## Supplemental File S2 for "The genome of *Istocheta aldrichi* (Diptera: Tachinidae), a parasitoid of the Japanese beetle, *Popillia japonica* (Coleoptera: Scarabaeidae)": CALYBX010000001.1_Tachina_lurida.gff3 (part 28 of 57)

```
OX101754.1_Tachina_lurida_genome_assembly,_chromosome:_3	AUGUSTUS	start_codon	33369712	33369714	.	+	0	ID=g15728.t1.start1;Parent=g15728.t1;
OX101754.1_Tachina_lurida_genome_assembly,_chromosome:_3	AUGUSTUS	CDS	33369712	33369840	1	+	0	ID=g15728.t1.CDS1;Parent=g15728.t1;
OX101754.1_Tachina_lurida_genome_assembly,_chromosome:_3	AUGUSTUS	exon	33369712	33369840	.	+	.	ID=g15728.t1.exon1;Parent=g15728.t1;
OX101754.1_Tachina_lurida_genome_assembly,_chromosome:_3	AUGUSTUS	intron	33369841	33369908	1	+	.	ID=g15728.t1.intron1;Parent=g15728.t1;
OX101754.1_Tachina_lurida_genome_assembly,_chromosome:_3	AUGUSTUS	CDS	33369909	33370643	1	+	0	ID=g15728.t1.CDS2;Parent=g15728.t1;
OX101754.1_Tachina_lurida_genome_assembly,_chromosome:_3	AUGUSTUS	exon	33369909	33370643	.	+	.	ID=g15728.t1.exon2;Parent=g15728.t1;
OX101754.1_Tachina_lurida_genome_assembly,_chromosome:_3	AUGUSTUS	stop_codon	33370641	33370643	.	+	0	ID=g15728.t1.stop1;Parent=g15728.t1;
OX101754.1_Tachina_lurida_genome_assembly,_chromosome:_3	AUGUSTUS	gene	33401159	33408763	.	-	.	ID=g15729;
OX101754.1_Tachina_lurida_genome_assembly,_chromosome:_3	AUGUSTUS	mRNA	33401159	33408763	1	-	.	ID=g15729.t1;Parent=g15729;
OX101754.1_Tachina_lurida_genome_assembly,_chromosome:_3	AUGUSTUS	stop_codon	33401159	33401161	.	-	0	ID=g15729.t1.stop1;Parent=g15729.t1;
OX101754.1_Tachina_lurida_genome_assembly,_chromosome:_3	AUGUSTUS	CDS	33401159	33401418	1	-	2	ID=g15729.t1.CDS1;Parent=g15729.t1;
OX101754.1_Tachina_lurida_genome_assembly,_chromosome:_3	AUGUSTUS	exon	33401159	33401418	.	-	.	ID=g15729.t1.exon1;Parent=g15729.t1;
OX101754.1_Tachina_lurida_genome_assembly,_chromosome:_3	AUGUSTUS	intron	33401419	33408495	1	-	.	ID=g15729.t1.intron1;Parent=g15729.t1;
OX101754.1_Tachina_lurida_genome_assembly,_chromosome:_3	AUGUSTUS	CDS	33408496	33408763	1	-	0	ID=g15729.t1.CDS2;Parent=g15729.t1;
OX101754.1_Tachina_lurida_genome_assembly,_chromosome:_3	AUGUSTUS	exon	33408496	33408763	.	-	.	ID=g15729.t1.exon2;Parent=g15729.t1;
OX101754.1_Tachina_lurida_genome_assembly,_chromosome:_3	AUGUSTUS	start_codon	33408761	33408763	.	-	0	ID=g15729.t1.start1;Parent=g15729.t1;
OX101754.1_Tachina_lurida_genome_assembly,_chromosome:_3	AUGUSTUS	gene	33413936	33414867	.	-	.	ID=g15730;
OX101754.1_Tachina_lurida_genome_assembly,_chromosome:_3	AUGUSTUS	mRNA	33413936	33414867	1	-	.	ID=g15730.t1;Parent=g15730;
OX101754.1_Tachina_lurida_genome_assembly,_chromosome:_3	AUGUSTUS	stop_codon	33413936	33413938	.	-	0	ID=g15730.t1.stop1;Parent=g15730.t1;
OX101754.1_Tachina_lurida_genome_assembly,_chromosome:_3	AUGUSTUS	CDS	33413936	33414670	1	-	0	ID=g15730.t1.CDS1;Parent=g15730.t1;
OX101754.1_Tachina_lurida_genome_assembly,_chromosome:_3	AUGUSTUS	exon	33413936	33414670	.	-	.	ID=g15730.t1.exon1;Parent=g15730.t1;
OX101754.1_Tachina_lurida_genome_assembly,_chromosome:_3	AUGUSTUS	intron	33414671	33414738	1	-	.	ID=g15730.t1.intron1;Parent=g15730.t1;
OX101754.1_Tachina_lurida_genome_assembly,_chromosome:_3	AUGUSTUS	CDS	33414739	33414867	1	-	0	ID=g15730.t1.CDS2;Parent=g15730.t1;
OX101754.1_Tachina_lurida_genome_assembly,_chromosome:_3	AUGUSTUS	exon	33414739	33414867	.	-	.	ID=g15730.t1.exon2;Parent=g15730.t1;
OX101754.1_Tachina_lurida_genome_assembly,_chromosome:_3	AUGUSTUS	start_codon	33414865	33414867	.	-	0	ID=g15730.t1.start1;Parent=g15730.t1;
OX101754.1_Tachina_lurida_genome_assembly,_chromosome:_3	AUGUSTUS	gene	33431158	33475194	.	-	.	ID=g15731;
OX101754.1_Tachina_lurida_genome_assembly,_chromosome:_3	AUGUSTUS	mRNA	33431158	33475194	0.74	-	.	ID=g15731.t1;Parent=g15731;
OX101754.1_Tachina_lurida_genome_assembly,_chromosome:_3	AUGUSTUS	stop_codon	33431158	33431160	.	-	0	ID=g15731.t1.stop1;Parent=g15731.t1;
OX101754.1_Tachina_lurida_genome_assembly,_chromosome:_3	AUGUSTUS	CDS	33431158	33431391	0.76	-	0	ID=g15731.t1.CDS1;Parent=g15731.t1;
OX101754.1_Tachina_lurida_genome_assembly,_chromosome:_3	AUGUSTUS	exon	33431158	33431391	.	-	.	ID=g15731.t1.exon1;Parent=g15731.t1;
OX101754.1_Tachina_lurida_genome_assembly,_chromosome:_3	AUGUSTUS	intron	33431392	33431708	1	-	.	ID=g15731.t1.intron1;Parent=g15731.t1;
OX101754.1_Tachina_lurida_genome_assembly,_chromosome:_3	AUGUSTUS	CDS	33431709	33431966	1	-	0	ID=g15731.t1.CDS2;Parent=g15731.t1;
OX101754.1_Tachina_lurida_genome_assembly,_chromosome:_3	AUGUSTUS	exon	33431709	33431966	.	-	.	ID=g15731.t1.exon2;Parent=g15731.t1;
OX101754.1_Tachina_lurida_genome_assembly,_chromosome:_3	AUGUSTUS	intron	33431967	33439322	1	-	.	ID=g15731.t1.intron2;Parent=g15731.t1;
OX101754.1_Tachina_lurida_genome_assembly,_chromosome:_3	AUGUSTUS	CDS	33439323	33439564	1	-	2	ID=g15731.t1.CDS3;Parent=g15731.t1;
OX101754.1_Tachina_lurida_genome_assembly,_chromosome:_3	AUGUSTUS	exon	33439323	33439564	.	-	.	ID=g15731.t1.exon3;Parent=g15731.t1;
OX101754.1_Tachina_lurida_genome_assembly,_chromosome:_3	AUGUSTUS	intron	33439565	33459082	0.99	-	.	ID=g15731.t1.intron3;Parent=g15731.t1;
OX101754.1_Tachina_lurida_genome_assembly,_chromosome:_3	AUGUSTUS	CDS	33459083	33459275	1	-	0	ID=g15731.t1.CDS4;Parent=g15731.t1;
OX101754.1_Tachina_lurida_genome_assembly,_chromosome:_3	AUGUSTUS	exon	33459083	33459275	.	-	.	ID=g15731.t1.exon4;Parent=g15731.t1;
OX101754.1_Tachina_lurida_genome_assembly,_chromosome:_3	AUGUSTUS	intron	33459276	33467170	1	-	.	ID=g15731.t1.intron4;Parent=g15731.t1;
OX101754.1_Tachina_lurida_genome_assembly,_chromosome:_3	AUGUSTUS	CDS	33467171	33467359	1	-	0	ID=g15731.t1.CDS5;Parent=g15731.t1;
OX101754.1_Tachina_lurida_genome_assembly,_chromosome:_3	AUGUSTUS	exon	33467171	33467359	.	-	.	ID=g15731.t1.exon5;Parent=g15731.t1;
OX101754.1_Tachina_lurida_genome_assembly,_chromosome:_3	AUGUSTUS	intron	33467360	33471190	1	-	.	ID=g15731.t1.intron5;Parent=g15731.t1;
OX101754.1_Tachina_lurida_genome_assembly,_chromosome:_3	AUGUSTUS	CDS	33471191	33471358	1	-	0	ID=g15731.t1.CDS6;Parent=g15731.t1;
OX101754.1_Tachina_lurida_genome_assembly,_chromosome:_3	AUGUSTUS	exon	33471191	33471358	.	-	.	ID=g15731.t1.exon6;Parent=g15731.t1;
OX101754.1_Tachina_lurida_genome_assembly,_chromosome:_3	AUGUSTUS	intron	33471359	33471531	1	-	.	ID=g15731.t1.intron6;Parent=g15731.t1;
OX101754.1_Tachina_lurida_genome_assembly,_chromosome:_3	AUGUSTUS	CDS	33471532	33471639	1	-	0	ID=g15731.t1.CDS7;Parent=g15731.t1;
OX101754.1_Tachina_lurida_genome_assembly,_chromosome:_3	AUGUSTUS	exon	33471532	33471639	.	-	.	ID=g15731.t1.exon7;Parent=g15731.t1;
OX101754.1_Tachina_lurida_genome_assembly,_chromosome:_3	AUGUSTUS	intron	33471640	33471812	1	-	.	ID=g15731.t1.intron7;Parent=g15731.t1;
OX101754.1_Tachina_lurida_genome_assembly,_chromosome:_3	AUGUSTUS	CDS	33471813	33471956	1	-	0	ID=g15731.t1.CDS8;Parent=g15731.t1;
OX101754.1_Tachina_lurida_genome_assembly,_chromosome:_3	AUGUSTUS	exon	33471813	33471956	.	-	.	ID=g15731.t1.exon8;Parent=g15731.t1;
OX101754.1_Tachina_lurida_genome_assembly,_chromosome:_3	AUGUSTUS	intron	33471957	33474987	1	-	.	ID=g15731.t1.intron8;Parent=g15731.t1;
OX101754.1_Tachina_lurida_genome_assembly,_chromosome:_3	AUGUSTUS	CDS	33474988	33475194	0.99	-	0	ID=g15731.t1.CDS9;Parent=g15731.t1;
OX101754.1_Tachina_lurida_genome_assembly,_chromosome:_3	AUGUSTUS	exon	33474988	33475194	.	-	.	ID=g15731.t1.exon9;Parent=g15731.t1;
OX101754.1_Tachina_lurida_genome_assembly,_chromosome:_3	AUGUSTUS	start_codon	33475192	33475194	.	-	0	ID=g15731.t1.start1;Parent=g15731.t1;
OX101754.1_Tachina_lurida_genome_assembly,_chromosome:_3	AUGUSTUS	gene	33506709	33507122	.	+	.	ID=g15732;
OX101754.1_Tachina_lurida_genome_assembly,_chromosome:_3	AUGUSTUS	mRNA	33506709	33507122	1	+	.	ID=g15732.t1;Parent=g15732;
OX101754.1_Tachina_lurida_genome_assembly,_chromosome:_3	AUGUSTUS	start_codon	33506709	33506711	.	+	0	ID=g15732.t1.start1;Parent=g15732.t1;
OX101754.1_Tachina_lurida_genome_assembly,_chromosome:_3	AUGUSTUS	CDS	33506709	33507122	1	+	0	ID=g15732.t1.CDS1;Parent=g15732.t1;
OX101754.1_Tachina_lurida_genome_assembly,_chromosome:_3	AUGUSTUS	exon	33506709	33507122	.	+	.	ID=g15732.t1.exon1;Parent=g15732.t1;
OX101754.1_Tachina_lurida_genome_assembly,_chromosome:_3	AUGUSTUS	stop_codon	33507120	33507122	.	+	0	ID=g15732.t1.stop1;Parent=g15732.t1;
OX101754.1_Tachina_lurida_genome_assembly,_chromosome:_3	AUGUSTUS	gene	33508021	33508688	.	+	.	ID=g15733;
OX101754.1_Tachina_lurida_genome_assembly,_chromosome:_3	AUGUSTUS	mRNA	33508021	33508688	0.52	+	.	ID=g15733.t1;Parent=g15733;
OX101754.1_Tachina_lurida_genome_assembly,_chromosome:_3	AUGUSTUS	start_codon	33508021	33508023	.	+	0	ID=g15733.t1.start1;Parent=g15733.t1;
OX101754.1_Tachina_lurida_genome_assembly,_chromosome:_3	AUGUSTUS	CDS	33508021	33508251	0.62	+	0	ID=g15733.t1.CDS1;Parent=g15733.t1;
OX101754.1_Tachina_lurida_genome_assembly,_chromosome:_3	AUGUSTUS	exon	33508021	33508251	.	+	.	ID=g15733.t1.exon1;Parent=g15733.t1;
OX101754.1_Tachina_lurida_genome_assembly,_chromosome:_3	AUGUSTUS	intron	33508252	33508568	0.55	+	.	ID=g15733.t1.intron1;Parent=g15733.t1;
OX101754.1_Tachina_lurida_genome_assembly,_chromosome:_3	AUGUSTUS	CDS	33508569	33508688	0.72	+	0	ID=g15733.t1.CDS2;Parent=g15733.t1;
OX101754.1_Tachina_lurida_genome_assembly,_chromosome:_3	AUGUSTUS	exon	33508569	33508688	.	+	.	ID=g15733.t1.exon2;Parent=g15733.t1;
OX101754.1_Tachina_lurida_genome_assembly,_chromosome:_3	AUGUSTUS	stop_codon	33508686	33508688	.	+	0	ID=g15733.t1.stop1;Parent=g15733.t1;
OX101754.1_Tachina_lurida_genome_assembly,_chromosome:_3	AUGUSTUS	gene	33523321	33525303	.	+	.	ID=g15734;
OX101754.1_Tachina_lurida_genome_assembly,_chromosome:_3	AUGUSTUS	mRNA	33523321	33525303	1	+	.	ID=g15734.t1;Parent=g15734;
OX101754.1_Tachina_lurida_genome_assembly,_chromosome:_3	AUGUSTUS	start_codon	33523321	33523323	.	+	0	ID=g15734.t1.start1;Parent=g15734.t1;
OX101754.1_Tachina_lurida_genome_assembly,_chromosome:_3	AUGUSTUS	CDS	33523321	33525303	1	+	0	ID=g15734.t1.CDS1;Parent=g15734.t1;
OX101754.1_Tachina_lurida_genome_assembly,_chromosome:_3	AUGUSTUS	exon	33523321	33525303	.	+	.	ID=g15734.t1.exon1;Parent=g15734.t1;
OX101754.1_Tachina_lurida_genome_assembly,_chromosome:_3	AUGUSTUS	stop_codon	33525301	33525303	.	+	0	ID=g15734.t1.stop1;Parent=g15734.t1;
OX101754.1_Tachina_lurida_genome_assembly,_chromosome:_3	AUGUSTUS	gene	33536635	33578261	.	+	.	ID=g15735;
OX101754.1_Tachina_lurida_genome_assembly,_chromosome:_3	AUGUSTUS	mRNA	33536635	33578261	0.79	+	.	ID=g15735.t1;Parent=g15735;
OX101754.1_Tachina_lurida_genome_assembly,_chromosome:_3	AUGUSTUS	start_codon	33536635	33536637	.	+	0	ID=g15735.t1.start1;Parent=g15735.t1;
OX101754.1_Tachina_lurida_genome_assembly,_chromosome:_3	AUGUSTUS	CDS	33536635	33536681	0.96	+	0	ID=g15735.t1.CDS1;Parent=g15735.t1;
OX101754.1_Tachina_lurida_genome_assembly,_chromosome:_3	AUGUSTUS	exon	33536635	33536681	.	+	.	ID=g15735.t1.exon1;Parent=g15735.t1;
OX101754.1_Tachina_lurida_genome_assembly,_chromosome:_3	AUGUSTUS	intron	33536682	33536754	0.96	+	.	ID=g15735.t1.intron1;Parent=g15735.t1;
OX101754.1_Tachina_lurida_genome_assembly,_chromosome:_3	AUGUSTUS	CDS	33536755	33536993	0.96	+	1	ID=g15735.t1.CDS2;Parent=g15735.t1;
OX101754.1_Tachina_lurida_genome_assembly,_chromosome:_3	AUGUSTUS	exon	33536755	33536993	.	+	.	ID=g15735.t1.exon2;Parent=g15735.t1;
OX101754.1_Tachina_lurida_genome_assembly,_chromosome:_3	AUGUSTUS	intron	33536994	33537073	0.96	+	.	ID=g15735.t1.intron2;Parent=g15735.t1;
OX101754.1_Tachina_lurida_genome_assembly,_chromosome:_3	AUGUSTUS	CDS	33537074	33537240	0.91	+	2	ID=g15735.t1.CDS3;Parent=g15735.t1;
OX101754.1_Tachina_lurida_genome_assembly,_chromosome:_3	AUGUSTUS	exon	33537074	33537240	.	+	.	ID=g15735.t1.exon3;Parent=g15735.t1;
OX101754.1_Tachina_lurida_genome_assembly,_chromosome:_3	AUGUSTUS	intron	33537241	33540008	0.95	+	.	ID=g15735.t1.intron3;Parent=g15735.t1;
OX101754.1_Tachina_lurida_genome_assembly,_chromosome:_3	AUGUSTUS	CDS	33540009	33540135	1	+	0	ID=g15735.t1.CDS4;Parent=g15735.t1;
OX101754.1_Tachina_lurida_genome_assembly,_chromosome:_3	AUGUSTUS	exon	33540009	33540135	.	+	.	ID=g15735.t1.exon4;Parent=g15735.t1;
OX101754.1_Tachina_lurida_genome_assembly,_chromosome:_3	AUGUSTUS	intron	33540136	33541007	1	+	.	ID=g15735.t1.intron4;Parent=g15735.t1;
OX101754.1_Tachina_lurida_genome_assembly,_chromosome:_3	AUGUSTUS	CDS	33541008	33541141	0.88	+	2	ID=g15735.t1.CDS5;Parent=g15735.t1;
OX101754.1_Tachina_lurida_genome_assembly,_chromosome:_3	AUGUSTUS	exon	33541008	33541141	.	+	.	ID=g15735.t1.exon5;Parent=g15735.t1;
OX101754.1_Tachina_lurida_genome_assembly,_chromosome:_3	AUGUSTUS	intron	33541142	33549899	0.88	+	.	ID=g15735.t1.intron5;Parent=g15735.t1;
OX101754.1_Tachina_lurida_genome_assembly,_chromosome:_3	AUGUSTUS	CDS	33549900	33550514	0.92	+	0	ID=g15735.t1.CDS6;Parent=g15735.t1;
OX101754.1_Tachina_lurida_genome_assembly,_chromosome:_3	AUGUSTUS	exon	33549900	33550514	.	+	.	ID=g15735.t1.exon6;Parent=g15735.t1;
OX101754.1_Tachina_lurida_genome_assembly,_chromosome:_3	AUGUSTUS	intron	33550515	33552916	1	+	.	ID=g15735.t1.intron6;Parent=g15735.t1;
OX101754.1_Tachina_lurida_genome_assembly,_chromosome:_3	AUGUSTUS	CDS	33552917	33553145	1	+	0	ID=g15735.t1.CDS7;Parent=g15735.t1;
OX101754.1_Tachina_lurida_genome_assembly,_chromosome:_3	AUGUSTUS	exon	33552917	33553145	.	+	.	ID=g15735.t1.exon7;Parent=g15735.t1;
OX101754.1_Tachina_lurida_genome_assembly,_chromosome:_3	AUGUSTUS	intron	33553146	33567222	0.99	+	.	ID=g15735.t1.intron7;Parent=g15735.t1;
OX101754.1_Tachina_lurida_genome_assembly,_chromosome:_3	AUGUSTUS	CDS	33567223	33568304	1	+	2	ID=g15735.t1.CDS8;Parent=g15735.t1;
OX101754.1_Tachina_lurida_genome_assembly,_chromosome:_3	AUGUSTUS	exon	33567223	33568304	.	+	.	ID=g15735.t1.exon8;Parent=g15735.t1;
OX101754.1_Tachina_lurida_genome_assembly,_chromosome:_3	AUGUSTUS	intron	33568305	33571727	1	+	.	ID=g15735.t1.intron8;Parent=g15735.t1;
OX101754.1_Tachina_lurida_genome_assembly,_chromosome:_3	AUGUSTUS	CDS	33571728	33571875	1	+	0	ID=g15735.t1.CDS9;Parent=g15735.t1;
OX101754.1_Tachina_lurida_genome_assembly,_chromosome:_3	AUGUSTUS	exon	33571728	33571875	.	+	.	ID=g15735.t1.exon9;Parent=g15735.t1;
OX101754.1_Tachina_lurida_genome_assembly,_chromosome:_3	AUGUSTUS	intron	33571876	33572071	1	+	.	ID=g15735.t1.intron9;Parent=g15735.t1;
OX101754.1_Tachina_lurida_genome_assembly,_chromosome:_3	AUGUSTUS	CDS	33572072	33572220	1	+	2	ID=g15735.t1.CDS10;Parent=g15735.t1;
OX101754.1_Tachina_lurida_genome_assembly,_chromosome:_3	AUGUSTUS	exon	33572072	33572220	.	+	.	ID=g15735.t1.exon10;Parent=g15735.t1;
OX101754.1_Tachina_lurida_genome_assembly,_chromosome:_3	AUGUSTUS	intron	33572221	33572475	1	+	.	ID=g15735.t1.intron10;Parent=g15735.t1;
OX101754.1_Tachina_lurida_genome_assembly,_chromosome:_3	AUGUSTUS	CDS	33572476	33573012	1	+	0	ID=g15735.t1.CDS11;Parent=g15735.t1;
OX101754.1_Tachina_lurida_genome_assembly,_chromosome:_3	AUGUSTUS	exon	33572476	33573012	.	+	.	ID=g15735.t1.exon11;Parent=g15735.t1;
OX101754.1_Tachina_lurida_genome_assembly,_chromosome:_3	AUGUSTUS	intron	33573013	33577740	1	+	.	ID=g15735.t1.intron11;Parent=g15735.t1;
OX101754.1_Tachina_lurida_genome_assembly,_chromosome:_3	AUGUSTUS	CDS	33577741	33578011	1	+	0	ID=g15735.t1.CDS12;Parent=g15735.t1;
OX101754.1_Tachina_lurida_genome_assembly,_chromosome:_3	AUGUSTUS	exon	33577741	33578011	.	+	.	ID=g15735.t1.exon12;Parent=g15735.t1;
OX101754.1_Tachina_lurida_genome_assembly,_chromosome:_3	AUGUSTUS	intron	33578012	33578097	1	+	.	ID=g15735.t1.intron12;Parent=g15735.t1;
OX101754.1_Tachina_lurida_genome_assembly,_chromosome:_3	AUGUSTUS	CDS	33578098	33578261	1	+	2	ID=g15735.t1.CDS13;Parent=g15735.t1;
OX101754.1_Tachina_lurida_genome_assembly,_chromosome:_3	AUGUSTUS	exon	33578098	33578261	.	+	.	ID=g15735.t1.exon13;Parent=g15735.t1;
OX101754.1_Tachina_lurida_genome_assembly,_chromosome:_3	AUGUSTUS	stop_codon	33578259	33578261	.	+	0	ID=g15735.t1.stop1;Parent=g15735.t1;
OX101754.1_Tachina_lurida_genome_assembly,_chromosome:_3	AUGUSTUS	gene	33584733	33595768	.	-	.	ID=g15736;
OX101754.1_Tachina_lurida_genome_assembly,_chromosome:_3	AUGUSTUS	mRNA	33584733	33595768	0.56	-	.	ID=g15736.t1;Parent=g15736;
OX101754.1_Tachina_lurida_genome_assembly,_chromosome:_3	AUGUSTUS	stop_codon	33584733	33584735	.	-	0	ID=g15736.t1.stop1;Parent=g15736.t1;
OX101754.1_Tachina_lurida_genome_assembly,_chromosome:_3	AUGUSTUS	CDS	33584733	33584909	1	-	0	ID=g15736.t1.CDS1;Parent=g15736.t1;
OX101754.1_Tachina_lurida_genome_assembly,_chromosome:_3	AUGUSTUS	exon	33584733	33584909	.	-	.	ID=g15736.t1.exon1;Parent=g15736.t1;
OX101754.1_Tachina_lurida_genome_assembly,_chromosome:_3	AUGUSTUS	intron	33584910	33586401	1	-	.	ID=g15736.t1.intron1;Parent=g15736.t1;
OX101754.1_Tachina_lurida_genome_assembly,_chromosome:_3	AUGUSTUS	CDS	33586402	33586583	1	-	2	ID=g15736.t1.CDS2;Parent=g15736.t1;
OX101754.1_Tachina_lurida_genome_assembly,_chromosome:_3	AUGUSTUS	exon	33586402	33586583	.	-	.	ID=g15736.t1.exon2;Parent=g15736.t1;
OX101754.1_Tachina_lurida_genome_assembly,_chromosome:_3	AUGUSTUS	intron	33586584	33586648	1	-	.	ID=g15736.t1.intron2;Parent=g15736.t1;
OX101754.1_Tachina_lurida_genome_assembly,_chromosome:_3	AUGUSTUS	CDS	33586649	33587418	1	-	1	ID=g15736.t1.CDS3;Parent=g15736.t1;
OX101754.1_Tachina_lurida_genome_assembly,_chromosome:_3	AUGUSTUS	exon	33586649	33587418	.	-	.	ID=g15736.t1.exon3;Parent=g15736.t1;
OX101754.1_Tachina_lurida_genome_assembly,_chromosome:_3	AUGUSTUS	intron	33587419	33593189	1	-	.	ID=g15736.t1.intron3;Parent=g15736.t1;
OX101754.1_Tachina_lurida_genome_assembly,_chromosome:_3	AUGUSTUS	CDS	33593190	33593293	1	-	0	ID=g15736.t1.CDS4;Parent=g15736.t1;
OX101754.1_Tachina_lurida_genome_assembly,_chromosome:_3	AUGUSTUS	exon	33593190	33593293	.	-	.	ID=g15736.t1.exon4;Parent=g15736.t1;
OX101754.1_Tachina_lurida_genome_assembly,_chromosome:_3	AUGUSTUS	intron	33593294	33595259	1	-	.	ID=g15736.t1.intron4;Parent=g15736.t1;
OX101754.1_Tachina_lurida_genome_assembly,_chromosome:_3	AUGUSTUS	CDS	33595260	33595509	0.56	-	1	ID=g15736.t1.CDS5;Parent=g15736.t1;
OX101754.1_Tachina_lurida_genome_assembly,_chromosome:_3	AUGUSTUS	exon	33595260	33595509	.	-	.	ID=g15736.t1.exon5;Parent=g15736.t1;
OX101754.1_Tachina_lurida_genome_assembly,_chromosome:_3	AUGUSTUS	intron	33595510	33595754	0.56	-	.	ID=g15736.t1.intron5;Parent=g15736.t1;
OX101754.1_Tachina_lurida_genome_assembly,_chromosome:_3	AUGUSTUS	CDS	33595755	33595768	0.56	-	0	ID=g15736.t1.CDS6;Parent=g15736.t1;
OX101754.1_Tachina_lurida_genome_assembly,_chromosome:_3	AUGUSTUS	exon	33595755	33595768	.	-	.	ID=g15736.t1.exon6;Parent=g15736.t1;
OX101754.1_Tachina_lurida_genome_assembly,_chromosome:_3	AUGUSTUS	start_codon	33595766	33595768	.	-	0	ID=g15736.t1.start1;Parent=g15736.t1;
OX101754.1_Tachina_lurida_genome_assembly,_chromosome:_3	AUGUSTUS	gene	33596541	33597161	.	+	.	ID=g15737;
OX101754.1_Tachina_lurida_genome_assembly,_chromosome:_3	AUGUSTUS	mRNA	33596541	33597161	1	+	.	ID=g15737.t1;Parent=g15737;
OX101754.1_Tachina_lurida_genome_assembly,_chromosome:_3	AUGUSTUS	start_codon	33596541	33596543	.	+	0	ID=g15737.t1.start1;Parent=g15737.t1;
OX101754.1_Tachina_lurida_genome_assembly,_chromosome:_3	AUGUSTUS	CDS	33596541	33597161	1	+	0	ID=g15737.t1.CDS1;Parent=g15737.t1;
OX101754.1_Tachina_lurida_genome_assembly,_chromosome:_3	AUGUSTUS	exon	33596541	33597161	.	+	.	ID=g15737.t1.exon1;Parent=g15737.t1;
OX101754.1_Tachina_lurida_genome_assembly,_chromosome:_3	AUGUSTUS	stop_codon	33597159	33597161	.	+	0	ID=g15737.t1.stop1;Parent=g15737.t1;
OX101754.1_Tachina_lurida_genome_assembly,_chromosome:_3	AUGUSTUS	gene	33605880	33608657	.	+	.	ID=g15738;
OX101754.1_Tachina_lurida_genome_assembly,_chromosome:_3	AUGUSTUS	mRNA	33605880	33608657	0.38	+	.	ID=g15738.t1;Parent=g15738;
OX101754.1_Tachina_lurida_genome_assembly,_chromosome:_3	AUGUSTUS	start_codon	33605880	33605882	.	+	0	ID=g15738.t1.start1;Parent=g15738.t1;
OX101754.1_Tachina_lurida_genome_assembly,_chromosome:_3	AUGUSTUS	CDS	33605880	33606543	1	+	0	ID=g15738.t1.CDS1;Parent=g15738.t1;
OX101754.1_Tachina_lurida_genome_assembly,_chromosome:_3	AUGUSTUS	exon	33605880	33606543	.	+	.	ID=g15738.t1.exon1;Parent=g15738.t1;
OX101754.1_Tachina_lurida_genome_assembly,_chromosome:_3	AUGUSTUS	intron	33606544	33606825	1	+	.	ID=g15738.t1.intron1;Parent=g15738.t1;
OX101754.1_Tachina_lurida_genome_assembly,_chromosome:_3	AUGUSTUS	CDS	33606826	33607150	0.38	+	2	ID=g15738.t1.CDS2;Parent=g15738.t1;
OX101754.1_Tachina_lurida_genome_assembly,_chromosome:_3	AUGUSTUS	exon	33606826	33607150	.	+	.	ID=g15738.t1.exon2;Parent=g15738.t1;
OX101754.1_Tachina_lurida_genome_assembly,_chromosome:_3	AUGUSTUS	intron	33607151	33607465	0.38	+	.	ID=g15738.t1.intron2;Parent=g15738.t1;
OX101754.1_Tachina_lurida_genome_assembly,_chromosome:_3	AUGUSTUS	CDS	33607466	33608657	0.83	+	1	ID=g15738.t1.CDS3;Parent=g15738.t1;
OX101754.1_Tachina_lurida_genome_assembly,_chromosome:_3	AUGUSTUS	exon	33607466	33608657	.	+	.	ID=g15738.t1.exon3;Parent=g15738.t1;
OX101754.1_Tachina_lurida_genome_assembly,_chromosome:_3	AUGUSTUS	stop_codon	33608655	33608657	.	+	0	ID=g15738.t1.stop1;Parent=g15738.t1;
OX101754.1_Tachina_lurida_genome_assembly,_chromosome:_3	AUGUSTUS	gene	33612649	33614135	.	+	.	ID=g15739;
OX101754.1_Tachina_lurida_genome_assembly,_chromosome:_3	AUGUSTUS	mRNA	33612649	33614135	0.51	+	.	ID=g15739.t1;Parent=g15739;
OX101754.1_Tachina_lurida_genome_assembly,_chromosome:_3	AUGUSTUS	start_codon	33612649	33612651	.	+	0	ID=g15739.t1.start1;Parent=g15739.t1;
OX101754.1_Tachina_lurida_genome_assembly,_chromosome:_3	AUGUSTUS	CDS	33612649	33612846	0.74	+	0	ID=g15739.t1.CDS1;Parent=g15739.t1;
OX101754.1_Tachina_lurida_genome_assembly,_chromosome:_3	AUGUSTUS	exon	33612649	33612846	.	+	.	ID=g15739.t1.exon1;Parent=g15739.t1;
OX101754.1_Tachina_lurida_genome_assembly,_chromosome:_3	AUGUSTUS	intron	33612847	33612887	0.52	+	.	ID=g15739.t1.intron1;Parent=g15739.t1;
OX101754.1_Tachina_lurida_genome_assembly,_chromosome:_3	AUGUSTUS	CDS	33612888	33614135	0.74	+	0	ID=g15739.t1.CDS2;Parent=g15739.t1;
OX101754.1_Tachina_lurida_genome_assembly,_chromosome:_3	AUGUSTUS	exon	33612888	33614135	.	+	.	ID=g15739.t1.exon2;Parent=g15739.t1;
OX101754.1_Tachina_lurida_genome_assembly,_chromosome:_3	AUGUSTUS	stop_codon	33614133	33614135	.	+	0	ID=g15739.t1.stop1;Parent=g15739.t1;
OX101754.1_Tachina_lurida_genome_assembly,_chromosome:_3	AUGUSTUS	gene	33626294	33627568	.	+	.	ID=g15740;
OX101754.1_Tachina_lurida_genome_assembly,_chromosome:_3	AUGUSTUS	mRNA	33626294	33627568	1	+	.	ID=g15740.t1;Parent=g15740;
OX101754.1_Tachina_lurida_genome_assembly,_chromosome:_3	AUGUSTUS	start_codon	33626294	33626296	.	+	0	ID=g15740.t1.start1;Parent=g15740.t1;
OX101754.1_Tachina_lurida_genome_assembly,_chromosome:_3	AUGUSTUS	CDS	33626294	33627568	1	+	0	ID=g15740.t1.CDS1;Parent=g15740.t1;
OX101754.1_Tachina_lurida_genome_assembly,_chromosome:_3	AUGUSTUS	exon	33626294	33627568	.	+	.	ID=g15740.t1.exon1;Parent=g15740.t1;
OX101754.1_Tachina_lurida_genome_assembly,_chromosome:_3	AUGUSTUS	stop_codon	33627566	33627568	.	+	0	ID=g15740.t1.stop1;Parent=g15740.t1;
OX101754.1_Tachina_lurida_genome_assembly,_chromosome:_3	AUGUSTUS	gene	33628528	33630014	.	+	.	ID=g15741;
OX101754.1_Tachina_lurida_genome_assembly,_chromosome:_3	AUGUSTUS	mRNA	33628528	33630014	0.54	+	.	ID=g15741.t1;Parent=g15741;
OX101754.1_Tachina_lurida_genome_assembly,_chromosome:_3	AUGUSTUS	start_codon	33628528	33628530	.	+	0	ID=g15741.t1.start1;Parent=g15741.t1;
OX101754.1_Tachina_lurida_genome_assembly,_chromosome:_3	AUGUSTUS	CDS	33628528	33628725	0.8	+	0	ID=g15741.t1.CDS1;Parent=g15741.t1;
OX101754.1_Tachina_lurida_genome_assembly,_chromosome:_3	AUGUSTUS	exon	33628528	33628725	.	+	.	ID=g15741.t1.exon1;Parent=g15741.t1;
OX101754.1_Tachina_lurida_genome_assembly,_chromosome:_3	AUGUSTUS	intron	33628726	33628766	0.57	+	.	ID=g15741.t1.intron1;Parent=g15741.t1;
OX101754.1_Tachina_lurida_genome_assembly,_chromosome:_3	AUGUSTUS	CDS	33628767	33630014	0.74	+	0	ID=g15741.t1.CDS2;Parent=g15741.t1;
OX101754.1_Tachina_lurida_genome_assembly,_chromosome:_3	AUGUSTUS	exon	33628767	33630014	.	+	.	ID=g15741.t1.exon2;Parent=g15741.t1;
OX101754.1_Tachina_lurida_genome_assembly,_chromosome:_3	AUGUSTUS	stop_codon	33630012	33630014	.	+	0	ID=g15741.t1.stop1;Parent=g15741.t1;
OX101754.1_Tachina_lurida_genome_assembly,_chromosome:_3	AUGUSTUS	gene	33637013	33638491	.	+	.	ID=g15742;
OX101754.1_Tachina_lurida_genome_assembly,_chromosome:_3	AUGUSTUS	mRNA	33637013	33638491	1	+	.	ID=g15742.t1;Parent=g15742;
OX101754.1_Tachina_lurida_genome_assembly,_chromosome:_3	AUGUSTUS	start_codon	33637013	33637015	.	+	0	ID=g15742.t1.start1;Parent=g15742.t1;
OX101754.1_Tachina_lurida_genome_assembly,_chromosome:_3	AUGUSTUS	CDS	33637013	33638491	1	+	0	ID=g15742.t1.CDS1;Parent=g15742.t1;
OX101754.1_Tachina_lurida_genome_assembly,_chromosome:_3	AUGUSTUS	exon	33637013	33638491	.	+	.	ID=g15742.t1.exon1;Parent=g15742.t1;
OX101754.1_Tachina_lurida_genome_assembly,_chromosome:_3	AUGUSTUS	stop_codon	33638489	33638491	.	+	0	ID=g15742.t1.stop1;Parent=g15742.t1;
OX101754.1_Tachina_lurida_genome_assembly,_chromosome:_3	AUGUSTUS	gene	33644500	33647278	.	+	.	ID=g15743;
OX101754.1_Tachina_lurida_genome_assembly,_chromosome:_3	AUGUSTUS	mRNA	33644500	33647278	0.3	+	.	ID=g15743.t1;Parent=g15743;
OX101754.1_Tachina_lurida_genome_assembly,_chromosome:_3	AUGUSTUS	start_codon	33644500	33644502	.	+	0	ID=g15743.t1.start1;Parent=g15743.t1;
OX101754.1_Tachina_lurida_genome_assembly,_chromosome:_3	AUGUSTUS	CDS	33644500	33645163	0.99	+	0	ID=g15743.t1.CDS1;Parent=g15743.t1;
OX101754.1_Tachina_lurida_genome_assembly,_chromosome:_3	AUGUSTUS	exon	33644500	33645163	.	+	.	ID=g15743.t1.exon1;Parent=g15743.t1;
OX101754.1_Tachina_lurida_genome_assembly,_chromosome:_3	AUGUSTUS	intron	33645164	33645445	0.99	+	.	ID=g15743.t1.intron1;Parent=g15743.t1;
OX101754.1_Tachina_lurida_genome_assembly,_chromosome:_3	AUGUSTUS	CDS	33645446	33645594	0.71	+	2	ID=g15743.t1.CDS2;Parent=g15743.t1;
OX101754.1_Tachina_lurida_genome_assembly,_chromosome:_3	AUGUSTUS	exon	33645446	33645594	.	+	.	ID=g15743.t1.exon2;Parent=g15743.t1;
OX101754.1_Tachina_lurida_genome_assembly,_chromosome:_3	AUGUSTUS	intron	33645595	33646315	0.3	+	.	ID=g15743.t1.intron2;Parent=g15743.t1;
OX101754.1_Tachina_lurida_genome_assembly,_chromosome:_3	AUGUSTUS	CDS	33646316	33647278	0.35	+	0	ID=g15743.t1.CDS3;Parent=g15743.t1;
OX101754.1_Tachina_lurida_genome_assembly,_chromosome:_3	AUGUSTUS	exon	33646316	33647278	.	+	.	ID=g15743.t1.exon3;Parent=g15743.t1;
OX101754.1_Tachina_lurida_genome_assembly,_chromosome:_3	AUGUSTUS	stop_codon	33647276	33647278	.	+	0	ID=g15743.t1.stop1;Parent=g15743.t1;
OX101754.1_Tachina_lurida_genome_assembly,_chromosome:_3	AUGUSTUS	mRNA	33644500	33647278	0.77	+	.	ID=g15743.t2;Parent=g15743;
OX101754.1_Tachina_lurida_genome_assembly,_chromosome:_3	AUGUSTUS	start_codon	33644500	33644502	.	+	0	ID=g15743.t2.start1;Parent=g15743.t2;
OX101754.1_Tachina_lurida_genome_assembly,_chromosome:_3	AUGUSTUS	CDS	33644500	33646262	0.77	+	0	ID=g15743.t2.CDS1;Parent=g15743.t2;
OX101754.1_Tachina_lurida_genome_assembly,_chromosome:_3	AUGUSTUS	exon	33644500	33646262	.	+	.	ID=g15743.t2.exon1;Parent=g15743.t2;
OX101754.1_Tachina_lurida_genome_assembly,_chromosome:_3	AUGUSTUS	intron	33646263	33646317	0.93	+	.	ID=g15743.t2.intron1;Parent=g15743.t2;
OX101754.1_Tachina_lurida_genome_assembly,_chromosome:_3	AUGUSTUS	CDS	33646318	33647278	0.93	+	1	ID=g15743.t2.CDS2;Parent=g15743.t2;
OX101754.1_Tachina_lurida_genome_assembly,_chromosome:_3	AUGUSTUS	exon	33646318	33647278	.	+	.	ID=g15743.t2.exon2;Parent=g15743.t2;
OX101754.1_Tachina_lurida_genome_assembly,_chromosome:_3	AUGUSTUS	stop_codon	33647276	33647278	.	+	0	ID=g15743.t2.stop1;Parent=g15743.t2;
OX101754.1_Tachina_lurida_genome_assembly,_chromosome:_3	AUGUSTUS	gene	33648238	33649722	.	+	.	ID=g15744;
OX101754.1_Tachina_lurida_genome_assembly,_chromosome:_3	AUGUSTUS	mRNA	33648238	33649722	1	+	.	ID=g15744.t1;Parent=g15744;
OX101754.1_Tachina_lurida_genome_assembly,_chromosome:_3	AUGUSTUS	start_codon	33648238	33648240	.	+	0	ID=g15744.t1.start1;Parent=g15744.t1;
OX101754.1_Tachina_lurida_genome_assembly,_chromosome:_3	AUGUSTUS	CDS	33648238	33649722	1	+	0	ID=g15744.t1.CDS1;Parent=g15744.t1;
OX101754.1_Tachina_lurida_genome_assembly,_chromosome:_3	AUGUSTUS	exon	33648238	33649722	.	+	.	ID=g15744.t1.exon1;Parent=g15744.t1;
OX101754.1_Tachina_lurida_genome_assembly,_chromosome:_3	AUGUSTUS	stop_codon	33649720	33649722	.	+	0	ID=g15744.t1.stop1;Parent=g15744.t1;
OX101754.1_Tachina_lurida_genome_assembly,_chromosome:_3	AUGUSTUS	gene	33657525	33658109	.	-	.	ID=g15745;
OX101754.1_Tachina_lurida_genome_assembly,_chromosome:_3	AUGUSTUS	mRNA	33657525	33658109	0.78	-	.	ID=g15745.t1;Parent=g15745;
OX101754.1_Tachina_lurida_genome_assembly,_chromosome:_3	AUGUSTUS	stop_codon	33657525	33657527	.	-	0	ID=g15745.t1.stop1;Parent=g15745.t1;
OX101754.1_Tachina_lurida_genome_assembly,_chromosome:_3	AUGUSTUS	CDS	33657525	33657603	0.78	-	1	ID=g15745.t1.CDS1;Parent=g15745.t1;
OX101754.1_Tachina_lurida_genome_assembly,_chromosome:_3	AUGUSTUS	exon	33657525	33657603	.	-	.	ID=g15745.t1.exon1;Parent=g15745.t1;
OX101754.1_Tachina_lurida_genome_assembly,_chromosome:_3	AUGUSTUS	intron	33657604	33657879	0.78	-	.	ID=g15745.t1.intron1;Parent=g15745.t1;
OX101754.1_Tachina_lurida_genome_assembly,_chromosome:_3	AUGUSTUS	CDS	33657880	33658109	0.94	-	0	ID=g15745.t1.CDS2;Parent=g15745.t1;
OX101754.1_Tachina_lurida_genome_assembly,_chromosome:_3	AUGUSTUS	exon	33657880	33658109	.	-	.	ID=g15745.t1.exon2;Parent=g15745.t1;
OX101754.1_Tachina_lurida_genome_assembly,_chromosome:_3	AUGUSTUS	start_codon	33658107	33658109	.	-	0	ID=g15745.t1.start1;Parent=g15745.t1;
OX101754.1_Tachina_lurida_genome_assembly,_chromosome:_3	AUGUSTUS	gene	33672324	33676016	.	-	.	ID=g15746;
OX101754.1_Tachina_lurida_genome_assembly,_chromosome:_3	AUGUSTUS	mRNA	33672324	33676016	1	-	.	ID=g15746.t1;Parent=g15746;
OX101754.1_Tachina_lurida_genome_assembly,_chromosome:_3	AUGUSTUS	stop_codon	33672324	33672326	.	-	0	ID=g15746.t1.stop1;Parent=g15746.t1;
OX101754.1_Tachina_lurida_genome_assembly,_chromosome:_3	AUGUSTUS	CDS	33672324	33672697	1	-	2	ID=g15746.t1.CDS1;Parent=g15746.t1;
OX101754.1_Tachina_lurida_genome_assembly,_chromosome:_3	AUGUSTUS	exon	33672324	33672697	.	-	.	ID=g15746.t1.exon1;Parent=g15746.t1;
OX101754.1_Tachina_lurida_genome_assembly,_chromosome:_3	AUGUSTUS	intron	33672698	33674801	1	-	.	ID=g15746.t1.intron1;Parent=g15746.t1;
OX101754.1_Tachina_lurida_genome_assembly,_chromosome:_3	AUGUSTUS	CDS	33674802	33674895	1	-	0	ID=g15746.t1.CDS2;Parent=g15746.t1;
OX101754.1_Tachina_lurida_genome_assembly,_chromosome:_3	AUGUSTUS	exon	33674802	33674895	.	-	.	ID=g15746.t1.exon2;Parent=g15746.t1;
OX101754.1_Tachina_lurida_genome_assembly,_chromosome:_3	AUGUSTUS	intron	33674896	33674972	1	-	.	ID=g15746.t1.intron2;Parent=g15746.t1;
OX101754.1_Tachina_lurida_genome_assembly,_chromosome:_3	AUGUSTUS	CDS	33674973	33675149	1	-	0	ID=g15746.t1.CDS3;Parent=g15746.t1;
OX101754.1_Tachina_lurida_genome_assembly,_chromosome:_3	AUGUSTUS	exon	33674973	33675149	.	-	.	ID=g15746.t1.exon3;Parent=g15746.t1;
OX101754.1_Tachina_lurida_genome_assembly,_chromosome:_3	AUGUSTUS	intron	33675150	33675224	1	-	.	ID=g15746.t1.intron3;Parent=g15746.t1;
OX101754.1_Tachina_lurida_genome_assembly,_chromosome:_3	AUGUSTUS	CDS	33675225	33676016	1	-	0	ID=g15746.t1.CDS4;Parent=g15746.t1;
OX101754.1_Tachina_lurida_genome_assembly,_chromosome:_3	AUGUSTUS	exon	33675225	33676016	.	-	.	ID=g15746.t1.exon4;Parent=g15746.t1;
OX101754.1_Tachina_lurida_genome_assembly,_chromosome:_3	AUGUSTUS	start_codon	33676014	33676016	.	-	0	ID=g15746.t1.start1;Parent=g15746.t1;
OX101754.1_Tachina_lurida_genome_assembly,_chromosome:_3	AUGUSTUS	gene	33676278	33678029	.	+	.	ID=g15747;
OX101754.1_Tachina_lurida_genome_assembly,_chromosome:_3	AUGUSTUS	mRNA	33676278	33678029	0.75	+	.	ID=g15747.t1;Parent=g15747;
OX101754.1_Tachina_lurida_genome_assembly,_chromosome:_3	AUGUSTUS	start_codon	33676278	33676280	.	+	0	ID=g15747.t1.start1;Parent=g15747.t1;
OX101754.1_Tachina_lurida_genome_assembly,_chromosome:_3	AUGUSTUS	CDS	33676278	33676656	1	+	0	ID=g15747.t1.CDS1;Parent=g15747.t1;
OX101754.1_Tachina_lurida_genome_assembly,_chromosome:_3	AUGUSTUS	exon	33676278	33676656	.	+	.	ID=g15747.t1.exon1;Parent=g15747.t1;
OX101754.1_Tachina_lurida_genome_assembly,_chromosome:_3	AUGUSTUS	intron	33676657	33676776	1	+	.	ID=g15747.t1.intron1;Parent=g15747.t1;
OX101754.1_Tachina_lurida_genome_assembly,_chromosome:_3	AUGUSTUS	CDS	33676777	33677272	0.75	+	2	ID=g15747.t1.CDS2;Parent=g15747.t1;
OX101754.1_Tachina_lurida_genome_assembly,_chromosome:_3	AUGUSTUS	exon	33676777	33677272	.	+	.	ID=g15747.t1.exon2;Parent=g15747.t1;
OX101754.1_Tachina_lurida_genome_assembly,_chromosome:_3	AUGUSTUS	intron	33677273	33677716	0.75	+	.	ID=g15747.t1.intron2;Parent=g15747.t1;
OX101754.1_Tachina_lurida_genome_assembly,_chromosome:_3	AUGUSTUS	CDS	33677717	33678029	1	+	1	ID=g15747.t1.CDS3;Parent=g15747.t1;
OX101754.1_Tachina_lurida_genome_assembly,_chromosome:_3	AUGUSTUS	exon	33677717	33678029	.	+	.	ID=g15747.t1.exon3;Parent=g15747.t1;
OX101754.1_Tachina_lurida_genome_assembly,_chromosome:_3	AUGUSTUS	stop_codon	33678027	33678029	.	+	0	ID=g15747.t1.stop1;Parent=g15747.t1;
OX101754.1_Tachina_lurida_genome_assembly,_chromosome:_3	AUGUSTUS	gene	33678073	33678915	.	+	.	ID=g15748;
OX101754.1_Tachina_lurida_genome_assembly,_chromosome:_3	AUGUSTUS	mRNA	33678073	33678915	1	+	.	ID=g15748.t1;Parent=g15748;
OX101754.1_Tachina_lurida_genome_assembly,_chromosome:_3	AUGUSTUS	start_codon	33678073	33678075	.	+	0	ID=g15748.t1.start1;Parent=g15748.t1;
OX101754.1_Tachina_lurida_genome_assembly,_chromosome:_3	AUGUSTUS	CDS	33678073	33678915	1	+	0	ID=g15748.t1.CDS1;Parent=g15748.t1;
OX101754.1_Tachina_lurida_genome_assembly,_chromosome:_3	AUGUSTUS	exon	33678073	33678915	.	+	.	ID=g15748.t1.exon1;Parent=g15748.t1;
OX101754.1_Tachina_lurida_genome_assembly,_chromosome:_3	AUGUSTUS	stop_codon	33678913	33678915	.	+	0	ID=g15748.t1.stop1;Parent=g15748.t1;
OX101754.1_Tachina_lurida_genome_assembly,_chromosome:_3	AUGUSTUS	gene	33683324	33691076	.	-	.	ID=g15749;
OX101754.1_Tachina_lurida_genome_assembly,_chromosome:_3	AUGUSTUS	mRNA	33683324	33691076	0.19	-	.	ID=g15749.t1;Parent=g15749;
OX101754.1_Tachina_lurida_genome_assembly,_chromosome:_3	AUGUSTUS	stop_codon	33683324	33683326	.	-	0	ID=g15749.t1.stop1;Parent=g15749.t1;
OX101754.1_Tachina_lurida_genome_assembly,_chromosome:_3	AUGUSTUS	CDS	33683324	33683338	0.19	-	0	ID=g15749.t1.CDS1;Parent=g15749.t1;
OX101754.1_Tachina_lurida_genome_assembly,_chromosome:_3	AUGUSTUS	exon	33683324	33683338	.	-	.	ID=g15749.t1.exon1;Parent=g15749.t1;
OX101754.1_Tachina_lurida_genome_assembly,_chromosome:_3	AUGUSTUS	intron	33683339	33684274	0.19	-	.	ID=g15749.t1.intron1;Parent=g15749.t1;
OX101754.1_Tachina_lurida_genome_assembly,_chromosome:_3	AUGUSTUS	CDS	33684275	33684794	1	-	1	ID=g15749.t1.CDS2;Parent=g15749.t1;
OX101754.1_Tachina_lurida_genome_assembly,_chromosome:_3	AUGUSTUS	exon	33684275	33684794	.	-	.	ID=g15749.t1.exon2;Parent=g15749.t1;
OX101754.1_Tachina_lurida_genome_assembly,_chromosome:_3	AUGUSTUS	intron	33684795	33684860	1	-	.	ID=g15749.t1.intron2;Parent=g15749.t1;
OX101754.1_Tachina_lurida_genome_assembly,_chromosome:_3	AUGUSTUS	CDS	33684861	33686031	1	-	2	ID=g15749.t1.CDS3;Parent=g15749.t1;
OX101754.1_Tachina_lurida_genome_assembly,_chromosome:_3	AUGUSTUS	exon	33684861	33686031	.	-	.	ID=g15749.t1.exon3;Parent=g15749.t1;
OX101754.1_Tachina_lurida_genome_assembly,_chromosome:_3	AUGUSTUS	intron	33686032	33686107	1	-	.	ID=g15749.t1.intron3;Parent=g15749.t1;
OX101754.1_Tachina_lurida_genome_assembly,_chromosome:_3	AUGUSTUS	CDS	33686108	33686465	1	-	0	ID=g15749.t1.CDS4;Parent=g15749.t1;
OX101754.1_Tachina_lurida_genome_assembly,_chromosome:_3	AUGUSTUS	exon	33686108	33686465	.	-	.	ID=g15749.t1.exon4;Parent=g15749.t1;
OX101754.1_Tachina_lurida_genome_assembly,_chromosome:_3	AUGUSTUS	intron	33686466	33686533	1	-	.	ID=g15749.t1.intron4;Parent=g15749.t1;
OX101754.1_Tachina_lurida_genome_assembly,_chromosome:_3	AUGUSTUS	CDS	33686534	33687217	1	-	0	ID=g15749.t1.CDS5;Parent=g15749.t1;
OX101754.1_Tachina_lurida_genome_assembly,_chromosome:_3	AUGUSTUS	exon	33686534	33687217	.	-	.	ID=g15749.t1.exon5;Parent=g15749.t1;
OX101754.1_Tachina_lurida_genome_assembly,_chromosome:_3	AUGUSTUS	intron	33687218	33690391	1	-	.	ID=g15749.t1.intron5;Parent=g15749.t1;
OX101754.1_Tachina_lurida_genome_assembly,_chromosome:_3	AUGUSTUS	CDS	33690392	33690684	1	-	2	ID=g15749.t1.CDS6;Parent=g15749.t1;
OX101754.1_Tachina_lurida_genome_assembly,_chromosome:_3	AUGUSTUS	exon	33690392	33690684	.	-	.	ID=g15749.t1.exon6;Parent=g15749.t1;
OX101754.1_Tachina_lurida_genome_assembly,_chromosome:_3	AUGUSTUS	intron	33690685	33690763	1	-	.	ID=g15749.t1.intron6;Parent=g15749.t1;
OX101754.1_Tachina_lurida_genome_assembly,_chromosome:_3	AUGUSTUS	CDS	33690764	33691076	1	-	0	ID=g15749.t1.CDS7;Parent=g15749.t1;
OX101754.1_Tachina_lurida_genome_assembly,_chromosome:_3	AUGUSTUS	exon	33690764	33691076	.	-	.	ID=g15749.t1.exon7;Parent=g15749.t1;
OX101754.1_Tachina_lurida_genome_assembly,_chromosome:_3	AUGUSTUS	start_codon	33691074	33691076	.	-	0	ID=g15749.t1.start1;Parent=g15749.t1;
OX101754.1_Tachina_lurida_genome_assembly,_chromosome:_3	AUGUSTUS	gene	33713691	33717047	.	+	.	ID=g15750;
OX101754.1_Tachina_lurida_genome_assembly,_chromosome:_3	AUGUSTUS	mRNA	33713691	33717047	1	+	.	ID=g15750.t1;Parent=g15750;
OX101754.1_Tachina_lurida_genome_assembly,_chromosome:_3	AUGUSTUS	start_codon	33713691	33713693	.	+	0	ID=g15750.t1.start1;Parent=g15750.t1;
OX101754.1_Tachina_lurida_genome_assembly,_chromosome:_3	AUGUSTUS	CDS	33713691	33713796	1	+	0	ID=g15750.t1.CDS1;Parent=g15750.t1;
OX101754.1_Tachina_lurida_genome_assembly,_chromosome:_3	AUGUSTUS	exon	33713691	33713796	.	+	.	ID=g15750.t1.exon1;Parent=g15750.t1;
OX101754.1_Tachina_lurida_genome_assembly,_chromosome:_3	AUGUSTUS	intron	33713797	33713849	1	+	.	ID=g15750.t1.intron1;Parent=g15750.t1;
OX101754.1_Tachina_lurida_genome_assembly,_chromosome:_3	AUGUSTUS	CDS	33713850	33713919	1	+	2	ID=g15750.t1.CDS2;Parent=g15750.t1;
OX101754.1_Tachina_lurida_genome_assembly,_chromosome:_3	AUGUSTUS	exon	33713850	33713919	.	+	.	ID=g15750.t1.exon2;Parent=g15750.t1;
OX101754.1_Tachina_lurida_genome_assembly,_chromosome:_3	AUGUSTUS	intron	33713920	33713972	1	+	.	ID=g15750.t1.intron2;Parent=g15750.t1;
OX101754.1_Tachina_lurida_genome_assembly,_chromosome:_3	AUGUSTUS	CDS	33713973	33714240	1	+	1	ID=g15750.t1.CDS3;Parent=g15750.t1;
OX101754.1_Tachina_lurida_genome_assembly,_chromosome:_3	AUGUSTUS	exon	33713973	33714240	.	+	.	ID=g15750.t1.exon3;Parent=g15750.t1;
OX101754.1_Tachina_lurida_genome_assembly,_chromosome:_3	AUGUSTUS	intron	33714241	33714319	1	+	.	ID=g15750.t1.intron3;Parent=g15750.t1;
OX101754.1_Tachina_lurida_genome_assembly,_chromosome:_3	AUGUSTUS	CDS	33714320	33714819	1	+	0	ID=g15750.t1.CDS4;Parent=g15750.t1;
OX101754.1_Tachina_lurida_genome_assembly,_chromosome:_3	AUGUSTUS	exon	33714320	33714819	.	+	.	ID=g15750.t1.exon4;Parent=g15750.t1;
OX101754.1_Tachina_lurida_genome_assembly,_chromosome:_3	AUGUSTUS	intron	33714820	33715246	1	+	.	ID=g15750.t1.intron4;Parent=g15750.t1;
OX101754.1_Tachina_lurida_genome_assembly,_chromosome:_3	AUGUSTUS	CDS	33715247	33717047	1	+	1	ID=g15750.t1.CDS5;Parent=g15750.t1;
OX101754.1_Tachina_lurida_genome_assembly,_chromosome:_3	AUGUSTUS	exon	33715247	33717047	.	+	.	ID=g15750.t1.exon5;Parent=g15750.t1;
OX101754.1_Tachina_lurida_genome_assembly,_chromosome:_3	AUGUSTUS	stop_codon	33717045	33717047	.	+	0	ID=g15750.t1.stop1;Parent=g15750.t1;
OX101754.1_Tachina_lurida_genome_assembly,_chromosome:_3	AUGUSTUS	gene	33731834	33734253	.	-	.	ID=g15751;
OX101754.1_Tachina_lurida_genome_assembly,_chromosome:_3	AUGUSTUS	mRNA	33731834	33734253	1	-	.	ID=g15751.t1;Parent=g15751;
OX101754.1_Tachina_lurida_genome_assembly,_chromosome:_3	AUGUSTUS	stop_codon	33731834	33731836	.	-	0	ID=g15751.t1.stop1;Parent=g15751.t1;
OX101754.1_Tachina_lurida_genome_assembly,_chromosome:_3	AUGUSTUS	CDS	33731834	33733972	1	-	0	ID=g15751.t1.CDS1;Parent=g15751.t1;
OX101754.1_Tachina_lurida_genome_assembly,_chromosome:_3	AUGUSTUS	exon	33731834	33733972	.	-	.	ID=g15751.t1.exon1;Parent=g15751.t1;
OX101754.1_Tachina_lurida_genome_assembly,_chromosome:_3	AUGUSTUS	intron	33733973	33734043	1	-	.	ID=g15751.t1.intron1;Parent=g15751.t1;
OX101754.1_Tachina_lurida_genome_assembly,_chromosome:_3	AUGUSTUS	CDS	33734044	33734253	1	-	0	ID=g15751.t1.CDS2;Parent=g15751.t1;
OX101754.1_Tachina_lurida_genome_assembly,_chromosome:_3	AUGUSTUS	exon	33734044	33734253	.	-	.	ID=g15751.t1.exon2;Parent=g15751.t1;
OX101754.1_Tachina_lurida_genome_assembly,_chromosome:_3	AUGUSTUS	start_codon	33734251	33734253	.	-	0	ID=g15751.t1.start1;Parent=g15751.t1;
OX101754.1_Tachina_lurida_genome_assembly,_chromosome:_3	AUGUSTUS	gene	33737094	33739513	.	+	.	ID=g15752;
OX101754.1_Tachina_lurida_genome_assembly,_chromosome:_3	AUGUSTUS	mRNA	33737094	33739513	1	+	.	ID=g15752.t1;Parent=g15752;
OX101754.1_Tachina_lurida_genome_assembly,_chromosome:_3	AUGUSTUS	start_codon	33737094	33737096	.	+	0	ID=g15752.t1.start1;Parent=g15752.t1;
OX101754.1_Tachina_lurida_genome_assembly,_chromosome:_3	AUGUSTUS	CDS	33737094	33737303	1	+	0	ID=g15752.t1.CDS1;Parent=g15752.t1;
OX101754.1_Tachina_lurida_genome_assembly,_chromosome:_3	AUGUSTUS	exon	33737094	33737303	.	+	.	ID=g15752.t1.exon1;Parent=g15752.t1;
OX101754.1_Tachina_lurida_genome_assembly,_chromosome:_3	AUGUSTUS	intron	33737304	33737374	1	+	.	ID=g15752.t1.intron1;Parent=g15752.t1;
OX101754.1_Tachina_lurida_genome_assembly,_chromosome:_3	AUGUSTUS	CDS	33737375	33739513	1	+	0	ID=g15752.t1.CDS2;Parent=g15752.t1;
OX101754.1_Tachina_lurida_genome_assembly,_chromosome:_3	AUGUSTUS	exon	33737375	33739513	.	+	.	ID=g15752.t1.exon2;Parent=g15752.t1;
OX101754.1_Tachina_lurida_genome_assembly,_chromosome:_3	AUGUSTUS	stop_codon	33739511	33739513	.	+	0	ID=g15752.t1.stop1;Parent=g15752.t1;
OX101754.1_Tachina_lurida_genome_assembly,_chromosome:_3	AUGUSTUS	gene	33744808	33750390	.	-	.	ID=g15753;
OX101754.1_Tachina_lurida_genome_assembly,_chromosome:_3	AUGUSTUS	mRNA	33744808	33746498	1	-	.	ID=g15753.t1;Parent=g15753;
OX101754.1_Tachina_lurida_genome_assembly,_chromosome:_3	AUGUSTUS	stop_codon	33744808	33744810	.	-	0	ID=g15753.t1.stop1;Parent=g15753.t1;
OX101754.1_Tachina_lurida_genome_assembly,_chromosome:_3	AUGUSTUS	CDS	33744808	33744990	1	-	0	ID=g15753.t1.CDS1;Parent=g15753.t1;
OX101754.1_Tachina_lurida_genome_assembly,_chromosome:_3	AUGUSTUS	exon	33744808	33744990	.	-	.	ID=g15753.t1.exon1;Parent=g15753.t1;
OX101754.1_Tachina_lurida_genome_assembly,_chromosome:_3	AUGUSTUS	intron	33744991	33745059	1	-	.	ID=g15753.t1.intron1;Parent=g15753.t1;
OX101754.1_Tachina_lurida_genome_assembly,_chromosome:_3	AUGUSTUS	CDS	33745060	33745241	1	-	2	ID=g15753.t1.CDS2;Parent=g15753.t1;
OX101754.1_Tachina_lurida_genome_assembly,_chromosome:_3	AUGUSTUS	exon	33745060	33745241	.	-	.	ID=g15753.t1.exon2;Parent=g15753.t1;
OX101754.1_Tachina_lurida_genome_assembly,_chromosome:_3	AUGUSTUS	intron	33745242	33745304	1	-	.	ID=g15753.t1.intron2;Parent=g15753.t1;
OX101754.1_Tachina_lurida_genome_assembly,_chromosome:_3	AUGUSTUS	CDS	33745305	33746074	1	-	1	ID=g15753.t1.CDS3;Parent=g15753.t1;
OX101754.1_Tachina_lurida_genome_assembly,_chromosome:_3	AUGUSTUS	exon	33745305	33746074	.	-	.	ID=g15753.t1.exon3;Parent=g15753.t1;
OX101754.1_Tachina_lurida_genome_assembly,_chromosome:_3	AUGUSTUS	intron	33746075	33746430	1	-	.	ID=g15753.t1.intron3;Parent=g15753.t1;
OX101754.1_Tachina_lurida_genome_assembly,_chromosome:_3	AUGUSTUS	CDS	33746431	33746498	1	-	0	ID=g15753.t1.CDS4;Parent=g15753.t1;
OX101754.1_Tachina_lurida_genome_assembly,_chromosome:_3	AUGUSTUS	exon	33746431	33746498	.	-	.	ID=g15753.t1.exon4;Parent=g15753.t1;
OX101754.1_Tachina_lurida_genome_assembly,_chromosome:_3	AUGUSTUS	start_codon	33746496	33746498	.	-	0	ID=g15753.t1.start1;Parent=g15753.t1;
OX101754.1_Tachina_lurida_genome_assembly,_chromosome:_3	AUGUSTUS	mRNA	33744808	33750390	0.45	-	.	ID=g15753.t2;Parent=g15753;
OX101754.1_Tachina_lurida_genome_assembly,_chromosome:_3	AUGUSTUS	stop_codon	33744808	33744810	.	-	0	ID=g15753.t2.stop1;Parent=g15753.t2;
OX101754.1_Tachina_lurida_genome_assembly,_chromosome:_3	AUGUSTUS	CDS	33744808	33744990	1	-	0	ID=g15753.t2.CDS1;Parent=g15753.t2;
OX101754.1_Tachina_lurida_genome_assembly,_chromosome:_3	AUGUSTUS	exon	33744808	33744990	.	-	.	ID=g15753.t2.exon1;Parent=g15753.t2;
OX101754.1_Tachina_lurida_genome_assembly,_chromosome:_3	AUGUSTUS	intron	33744991	33745059	1	-	.	ID=g15753.t2.intron1;Parent=g15753.t2;
OX101754.1_Tachina_lurida_genome_assembly,_chromosome:_3	AUGUSTUS	CDS	33745060	33745241	1	-	2	ID=g15753.t2.CDS2;Parent=g15753.t2;
OX101754.1_Tachina_lurida_genome_assembly,_chromosome:_3	AUGUSTUS	exon	33745060	33745241	.	-	.	ID=g15753.t2.exon2;Parent=g15753.t2;
OX101754.1_Tachina_lurida_genome_assembly,_chromosome:_3	AUGUSTUS	intron	33745242	33745304	1	-	.	ID=g15753.t2.intron2;Parent=g15753.t2;
OX101754.1_Tachina_lurida_genome_assembly,_chromosome:_3	AUGUSTUS	CDS	33745305	33746074	1	-	1	ID=g15753.t2.CDS3;Parent=g15753.t2;
OX101754.1_Tachina_lurida_genome_assembly,_chromosome:_3	AUGUSTUS	exon	33745305	33746074	.	-	.	ID=g15753.t2.exon3;Parent=g15753.t2;
OX101754.1_Tachina_lurida_genome_assembly,_chromosome:_3	AUGUSTUS	intron	33746075	33746430	1	-	.	ID=g15753.t2.intron3;Parent=g15753.t2;
OX101754.1_Tachina_lurida_genome_assembly,_chromosome:_3	AUGUSTUS	CDS	33746431	33746534	0.81	-	0	ID=g15753.t2.CDS4;Parent=g15753.t2;
OX101754.1_Tachina_lurida_genome_assembly,_chromosome:_3	AUGUSTUS	exon	33746431	33746534	.	-	.	ID=g15753.t2.exon4;Parent=g15753.t2;
OX101754.1_Tachina_lurida_genome_assembly,_chromosome:_3	AUGUSTUS	intron	33746535	33750369	0.45	-	.	ID=g15753.t2.intron4;Parent=g15753.t2;
OX101754.1_Tachina_lurida_genome_assembly,_chromosome:_3	AUGUSTUS	CDS	33750370	33750390	0.45	-	0	ID=g15753.t2.CDS5;Parent=g15753.t2;
OX101754.1_Tachina_lurida_genome_assembly,_chromosome:_3	AUGUSTUS	exon	33750370	33750390	.	-	.	ID=g15753.t2.exon5;Parent=g15753.t2;
OX101754.1_Tachina_lurida_genome_assembly,_chromosome:_3	AUGUSTUS	start_codon	33750388	33750390	.	-	0	ID=g15753.t2.start1;Parent=g15753.t2;
OX101754.1_Tachina_lurida_genome_assembly,_chromosome:_3	AUGUSTUS	gene	33777703	33780551	.	-	.	ID=g15754;
OX101754.1_Tachina_lurida_genome_assembly,_chromosome:_3	AUGUSTUS	mRNA	33777703	33780551	0.88	-	.	ID=g15754.t1;Parent=g15754;
OX101754.1_Tachina_lurida_genome_assembly,_chromosome:_3	AUGUSTUS	stop_codon	33777703	33777705	.	-	0	ID=g15754.t1.stop1;Parent=g15754.t1;
OX101754.1_Tachina_lurida_genome_assembly,_chromosome:_3	AUGUSTUS	CDS	33777703	33777840	0.88	-	0	ID=g15754.t1.CDS1;Parent=g15754.t1;
OX101754.1_Tachina_lurida_genome_assembly,_chromosome:_3	AUGUSTUS	exon	33777703	33777840	.	-	.	ID=g15754.t1.exon1;Parent=g15754.t1;
OX101754.1_Tachina_lurida_genome_assembly,_chromosome:_3	AUGUSTUS	intron	33777841	33779942	0.88	-	.	ID=g15754.t1.intron1;Parent=g15754.t1;
OX101754.1_Tachina_lurida_genome_assembly,_chromosome:_3	AUGUSTUS	CDS	33779943	33780222	0.89	-	1	ID=g15754.t1.CDS2;Parent=g15754.t1;
OX101754.1_Tachina_lurida_genome_assembly,_chromosome:_3	AUGUSTUS	exon	33779943	33780222	.	-	.	ID=g15754.t1.exon2;Parent=g15754.t1;
OX101754.1_Tachina_lurida_genome_assembly,_chromosome:_3	AUGUSTUS	intron	33780223	33780330	1	-	.	ID=g15754.t1.intron2;Parent=g15754.t1;
OX101754.1_Tachina_lurida_genome_assembly,_chromosome:_3	AUGUSTUS	CDS	33780331	33780551	1	-	0	ID=g15754.t1.CDS3;Parent=g15754.t1;
OX101754.1_Tachina_lurida_genome_assembly,_chromosome:_3	AUGUSTUS	exon	33780331	33780551	.	-	.	ID=g15754.t1.exon3;Parent=g15754.t1;
OX101754.1_Tachina_lurida_genome_assembly,_chromosome:_3	AUGUSTUS	start_codon	33780549	33780551	.	-	0	ID=g15754.t1.start1;Parent=g15754.t1;
OX101754.1_Tachina_lurida_genome_assembly,_chromosome:_3	AUGUSTUS	gene	33851749	33931065	.	-	.	ID=g15755;
OX101754.1_Tachina_lurida_genome_assembly,_chromosome:_3	AUGUSTUS	mRNA	33851749	33931065	0.63	-	.	ID=g15755.t1;Parent=g15755;
OX101754.1_Tachina_lurida_genome_assembly,_chromosome:_3	AUGUSTUS	stop_codon	33851749	33851751	.	-	0	ID=g15755.t1.stop1;Parent=g15755.t1;
OX101754.1_Tachina_lurida_genome_assembly,_chromosome:_3	AUGUSTUS	CDS	33851749	33852322	1	-	1	ID=g15755.t1.CDS1;Parent=g15755.t1;
OX101754.1_Tachina_lurida_genome_assembly,_chromosome:_3	AUGUSTUS	exon	33851749	33852322	.	-	.	ID=g15755.t1.exon1;Parent=g15755.t1;
OX101754.1_Tachina_lurida_genome_assembly,_chromosome:_3	AUGUSTUS	intron	33852323	33888597	0.63	-	.	ID=g15755.t1.intron1;Parent=g15755.t1;
OX101754.1_Tachina_lurida_genome_assembly,_chromosome:_3	AUGUSTUS	CDS	33888598	33888865	0.68	-	2	ID=g15755.t1.CDS2;Parent=g15755.t1;
OX101754.1_Tachina_lurida_genome_assembly,_chromosome:_3	AUGUSTUS	exon	33888598	33888865	.	-	.	ID=g15755.t1.exon2;Parent=g15755.t1;
OX101754.1_Tachina_lurida_genome_assembly,_chromosome:_3	AUGUSTUS	intron	33888866	33888942	1	-	.	ID=g15755.t1.intron2;Parent=g15755.t1;
OX101754.1_Tachina_lurida_genome_assembly,_chromosome:_3	AUGUSTUS	CDS	33888943	33889027	1	-	0	ID=g15755.t1.CDS3;Parent=g15755.t1;
OX101754.1_Tachina_lurida_genome_assembly,_chromosome:_3	AUGUSTUS	exon	33888943	33889027	.	-	.	ID=g15755.t1.exon3;Parent=g15755.t1;
OX101754.1_Tachina_lurida_genome_assembly,_chromosome:_3	AUGUSTUS	intron	33889028	33894613	1	-	.	ID=g15755.t1.intron3;Parent=g15755.t1;
OX101754.1_Tachina_lurida_genome_assembly,_chromosome:_3	AUGUSTUS	CDS	33894614	33894751	1	-	0	ID=g15755.t1.CDS4;Parent=g15755.t1;
OX101754.1_Tachina_lurida_genome_assembly,_chromosome:_3	AUGUSTUS	exon	33894614	33894751	.	-	.	ID=g15755.t1.exon4;Parent=g15755.t1;
OX101754.1_Tachina_lurida_genome_assembly,_chromosome:_3	AUGUSTUS	intron	33894752	33902755	1	-	.	ID=g15755.t1.intron4;Parent=g15755.t1;
OX101754.1_Tachina_lurida_genome_assembly,_chromosome:_3	AUGUSTUS	CDS	33902756	33902875	1	-	0	ID=g15755.t1.CDS5;Parent=g15755.t1;
OX101754.1_Tachina_lurida_genome_assembly,_chromosome:_3	AUGUSTUS	exon	33902756	33902875	.	-	.	ID=g15755.t1.exon5;Parent=g15755.t1;
OX101754.1_Tachina_lurida_genome_assembly,_chromosome:_3	AUGUSTUS	intron	33902876	33903022	1	-	.	ID=g15755.t1.intron5;Parent=g15755.t1;
OX101754.1_Tachina_lurida_genome_assembly,_chromosome:_3	AUGUSTUS	CDS	33903023	33903186	1	-	2	ID=g15755.t1.CDS6;Parent=g15755.t1;
OX101754.1_Tachina_lurida_genome_assembly,_chromosome:_3	AUGUSTUS	exon	33903023	33903186	.	-	.	ID=g15755.t1.exon6;Parent=g15755.t1;
OX101754.1_Tachina_lurida_genome_assembly,_chromosome:_3	AUGUSTUS	intron	33903187	33903313	1	-	.	ID=g15755.t1.intron6;Parent=g15755.t1;
OX101754.1_Tachina_lurida_genome_assembly,_chromosome:_3	AUGUSTUS	CDS	33903314	33903410	1	-	0	ID=g15755.t1.CDS7;Parent=g15755.t1;
OX101754.1_Tachina_lurida_genome_assembly,_chromosome:_3	AUGUSTUS	exon	33903314	33903410	.	-	.	ID=g15755.t1.exon7;Parent=g15755.t1;
OX101754.1_Tachina_lurida_genome_assembly,_chromosome:_3	AUGUSTUS	intron	33903411	33903484	1	-	.	ID=g15755.t1.intron7;Parent=g15755.t1;
OX101754.1_Tachina_lurida_genome_assembly,_chromosome:_3	AUGUSTUS	CDS	33903485	33903601	1	-	0	ID=g15755.t1.CDS8;Parent=g15755.t1;
OX101754.1_Tachina_lurida_genome_assembly,_chromosome:_3	AUGUSTUS	exon	33903485	33903601	.	-	.	ID=g15755.t1.exon8;Parent=g15755.t1;
OX101754.1_Tachina_lurida_genome_assembly,_chromosome:_3	AUGUSTUS	intron	33903602	33904871	1	-	.	ID=g15755.t1.intron8;Parent=g15755.t1;
OX101754.1_Tachina_lurida_genome_assembly,_chromosome:_3	AUGUSTUS	CDS	33904872	33904928	1	-	0	ID=g15755.t1.CDS9;Parent=g15755.t1;
OX101754.1_Tachina_lurida_genome_assembly,_chromosome:_3	AUGUSTUS	exon	33904872	33904928	.	-	.	ID=g15755.t1.exon9;Parent=g15755.t1;
OX101754.1_Tachina_lurida_genome_assembly,_chromosome:_3	AUGUSTUS	intron	33904929	33930981	1	-	.	ID=g15755.t1.intron9;Parent=g15755.t1;
OX101754.1_Tachina_lurida_genome_assembly,_chromosome:_3	AUGUSTUS	CDS	33930982	33931065	1	-	0	ID=g15755.t1.CDS10;Parent=g15755.t1;
OX101754.1_Tachina_lurida_genome_assembly,_chromosome:_3	AUGUSTUS	exon	33930982	33931065	.	-	.	ID=g15755.t1.exon10;Parent=g15755.t1;
OX101754.1_Tachina_lurida_genome_assembly,_chromosome:_3	AUGUSTUS	start_codon	33931063	33931065	.	-	0	ID=g15755.t1.start1;Parent=g15755.t1;
OX101754.1_Tachina_lurida_genome_assembly,_chromosome:_3	AUGUSTUS	gene	34263050	34263436	.	+	.	ID=g15756;
OX101754.1_Tachina_lurida_genome_assembly,_chromosome:_3	AUGUSTUS	mRNA	34263050	34263436	0.47	+	.	ID=g15756.t1;Parent=g15756;
OX101754.1_Tachina_lurida_genome_assembly,_chromosome:_3	AUGUSTUS	start_codon	34263050	34263052	.	+	0	ID=g15756.t1.start1;Parent=g15756.t1;
OX101754.1_Tachina_lurida_genome_assembly,_chromosome:_3	AUGUSTUS	CDS	34263050	34263290	0.47	+	0	ID=g15756.t1.CDS1;Parent=g15756.t1;
OX101754.1_Tachina_lurida_genome_assembly,_chromosome:_3	AUGUSTUS	exon	34263050	34263290	.	+	.	ID=g15756.t1.exon1;Parent=g15756.t1;
OX101754.1_Tachina_lurida_genome_assembly,_chromosome:_3	AUGUSTUS	intron	34263291	34263362	0.91	+	.	ID=g15756.t1.intron1;Parent=g15756.t1;
OX101754.1_Tachina_lurida_genome_assembly,_chromosome:_3	AUGUSTUS	CDS	34263363	34263436	1	+	2	ID=g15756.t1.CDS2;Parent=g15756.t1;
OX101754.1_Tachina_lurida_genome_assembly,_chromosome:_3	AUGUSTUS	exon	34263363	34263436	.	+	.	ID=g15756.t1.exon2;Parent=g15756.t1;
OX101754.1_Tachina_lurida_genome_assembly,_chromosome:_3	AUGUSTUS	stop_codon	34263434	34263436	.	+	0	ID=g15756.t1.stop1;Parent=g15756.t1;
OX101754.1_Tachina_lurida_genome_assembly,_chromosome:_3	AUGUSTUS	gene	34270814	34275969	.	-	.	ID=g15757;
OX101754.1_Tachina_lurida_genome_assembly,_chromosome:_3	AUGUSTUS	mRNA	34270814	34275969	1	-	.	ID=g15757.t1;Parent=g15757;
OX101754.1_Tachina_lurida_genome_assembly,_chromosome:_3	AUGUSTUS	stop_codon	34270814	34270816	.	-	0	ID=g15757.t1.stop1;Parent=g15757.t1;
OX101754.1_Tachina_lurida_genome_assembly,_chromosome:_3	AUGUSTUS	CDS	34270814	34271268	1	-	2	ID=g15757.t1.CDS1;Parent=g15757.t1;
OX101754.1_Tachina_lurida_genome_assembly,_chromosome:_3	AUGUSTUS	exon	34270814	34271268	.	-	.	ID=g15757.t1.exon1;Parent=g15757.t1;
OX101754.1_Tachina_lurida_genome_assembly,_chromosome:_3	AUGUSTUS	intron	34271269	34275722	1	-	.	ID=g15757.t1.intron1;Parent=g15757.t1;
OX101754.1_Tachina_lurida_genome_assembly,_chromosome:_3	AUGUSTUS	CDS	34275723	34275969	1	-	0	ID=g15757.t1.CDS2;Parent=g15757.t1;
OX101754.1_Tachina_lurida_genome_assembly,_chromosome:_3	AUGUSTUS	exon	34275723	34275969	.	-	.	ID=g15757.t1.exon2;Parent=g15757.t1;
OX101754.1_Tachina_lurida_genome_assembly,_chromosome:_3	AUGUSTUS	start_codon	34275967	34275969	.	-	0	ID=g15757.t1.start1;Parent=g15757.t1;
OX101754.1_Tachina_lurida_genome_assembly,_chromosome:_3	AUGUSTUS	gene	34322382	34322900	.	+	.	ID=g15758;
OX101754.1_Tachina_lurida_genome_assembly,_chromosome:_3	AUGUSTUS	mRNA	34322382	34322900	0.41	+	.	ID=g15758.t1;Parent=g15758;
OX101754.1_Tachina_lurida_genome_assembly,_chromosome:_3	AUGUSTUS	start_codon	34322382	34322384	.	+	0	ID=g15758.t1.start1;Parent=g15758.t1;
OX101754.1_Tachina_lurida_genome_assembly,_chromosome:_3	AUGUSTUS	CDS	34322382	34322900	0.41	+	0	ID=g15758.t1.CDS1;Parent=g15758.t1;
OX101754.1_Tachina_lurida_genome_assembly,_chromosome:_3	AUGUSTUS	exon	34322382	34322900	.	+	.	ID=g15758.t1.exon1;Parent=g15758.t1;
OX101754.1_Tachina_lurida_genome_assembly,_chromosome:_3	AUGUSTUS	stop_codon	34322898	34322900	.	+	0	ID=g15758.t1.stop1;Parent=g15758.t1;
OX101754.1_Tachina_lurida_genome_assembly,_chromosome:_3	AUGUSTUS	gene	34359551	34384407	.	+	.	ID=g15759;
OX101754.1_Tachina_lurida_genome_assembly,_chromosome:_3	AUGUSTUS	mRNA	34359551	34384407	1	+	.	ID=g15759.t1;Parent=g15759;
OX101754.1_Tachina_lurida_genome_assembly,_chromosome:_3	AUGUSTUS	start_codon	34359551	34359553	.	+	0	ID=g15759.t1.start1;Parent=g15759.t1;
OX101754.1_Tachina_lurida_genome_assembly,_chromosome:_3	AUGUSTUS	CDS	34359551	34359657	1	+	0	ID=g15759.t1.CDS1;Parent=g15759.t1;
OX101754.1_Tachina_lurida_genome_assembly,_chromosome:_3	AUGUSTUS	exon	34359551	34359657	.	+	.	ID=g15759.t1.exon1;Parent=g15759.t1;
OX101754.1_Tachina_lurida_genome_assembly,_chromosome:_3	AUGUSTUS	intron	34359658	34360201	1	+	.	ID=g15759.t1.intron1;Parent=g15759.t1;
OX101754.1_Tachina_lurida_genome_assembly,_chromosome:_3	AUGUSTUS	CDS	34360202	34360311	1	+	1	ID=g15759.t1.CDS2;Parent=g15759.t1;
OX101754.1_Tachina_lurida_genome_assembly,_chromosome:_3	AUGUSTUS	exon	34360202	34360311	.	+	.	ID=g15759.t1.exon2;Parent=g15759.t1;
OX101754.1_Tachina_lurida_genome_assembly,_chromosome:_3	AUGUSTUS	intron	34360312	34361032	1	+	.	ID=g15759.t1.intron2;Parent=g15759.t1;
OX101754.1_Tachina_lurida_genome_assembly,_chromosome:_3	AUGUSTUS	CDS	34361033	34361278	1	+	2	ID=g15759.t1.CDS3;Parent=g15759.t1;
OX101754.1_Tachina_lurida_genome_assembly,_chromosome:_3	AUGUSTUS	exon	34361033	34361278	.	+	.	ID=g15759.t1.exon3;Parent=g15759.t1;
OX101754.1_Tachina_lurida_genome_assembly,_chromosome:_3	AUGUSTUS	intron	34361279	34361333	1	+	.	ID=g15759.t1.intron3;Parent=g15759.t1;
OX101754.1_Tachina_lurida_genome_assembly,_chromosome:_3	AUGUSTUS	CDS	34361334	34361515	1	+	2	ID=g15759.t1.CDS4;Parent=g15759.t1;
OX101754.1_Tachina_lurida_genome_assembly,_chromosome:_3	AUGUSTUS	exon	34361334	34361515	.	+	.	ID=g15759.t1.exon4;Parent=g15759.t1;
OX101754.1_Tachina_lurida_genome_assembly,_chromosome:_3	AUGUSTUS	intron	34361516	34370723	1	+	.	ID=g15759.t1.intron4;Parent=g15759.t1;
OX101754.1_Tachina_lurida_genome_assembly,_chromosome:_3	AUGUSTUS	CDS	34370724	34370801	1	+	0	ID=g15759.t1.CDS5;Parent=g15759.t1;
OX101754.1_Tachina_lurida_genome_assembly,_chromosome:_3	AUGUSTUS	exon	34370724	34370801	.	+	.	ID=g15759.t1.exon5;Parent=g15759.t1;
OX101754.1_Tachina_lurida_genome_assembly,_chromosome:_3	AUGUSTUS	intron	34370802	34384281	1	+	.	ID=g15759.t1.intron5;Parent=g15759.t1;
OX101754.1_Tachina_lurida_genome_assembly,_chromosome:_3	AUGUSTUS	CDS	34384282	34384407	1	+	0	ID=g15759.t1.CDS6;Parent=g15759.t1;
OX101754.1_Tachina_lurida_genome_assembly,_chromosome:_3	AUGUSTUS	exon	34384282	34384407	.	+	.	ID=g15759.t1.exon6;Parent=g15759.t1;
OX101754.1_Tachina_lurida_genome_assembly,_chromosome:_3	AUGUSTUS	stop_codon	34384405	34384407	.	+	0	ID=g15759.t1.stop1;Parent=g15759.t1;
OX101754.1_Tachina_lurida_genome_assembly,_chromosome:_3	AUGUSTUS	gene	34423560	34452270	.	+	.	ID=g15760;
OX101754.1_Tachina_lurida_genome_assembly,_chromosome:_3	AUGUSTUS	mRNA	34423560	34452270	1	+	.	ID=g15760.t1;Parent=g15760;
OX101754.1_Tachina_lurida_genome_assembly,_chromosome:_3	AUGUSTUS	start_codon	34423560	34423562	.	+	0	ID=g15760.t1.start1;Parent=g15760.t1;
OX101754.1_Tachina_lurida_genome_assembly,_chromosome:_3	AUGUSTUS	CDS	34423560	34423647	1	+	0	ID=g15760.t1.CDS1;Parent=g15760.t1;
OX101754.1_Tachina_lurida_genome_assembly,_chromosome:_3	AUGUSTUS	exon	34423560	34423647	.	+	.	ID=g15760.t1.exon1;Parent=g15760.t1;
OX101754.1_Tachina_lurida_genome_assembly,_chromosome:_3	AUGUSTUS	intron	34423648	34428358	1	+	.	ID=g15760.t1.intron1;Parent=g15760.t1;
OX101754.1_Tachina_lurida_genome_assembly,_chromosome:_3	AUGUSTUS	CDS	34428359	34428453	1	+	2	ID=g15760.t1.CDS2;Parent=g15760.t1;
OX101754.1_Tachina_lurida_genome_assembly,_chromosome:_3	AUGUSTUS	exon	34428359	34428453	.	+	.	ID=g15760.t1.exon2;Parent=g15760.t1;
OX101754.1_Tachina_lurida_genome_assembly,_chromosome:_3	AUGUSTUS	intron	34428454	34441533	1	+	.	ID=g15760.t1.intron2;Parent=g15760.t1;
OX101754.1_Tachina_lurida_genome_assembly,_chromosome:_3	AUGUSTUS	CDS	34441534	34441760	1	+	0	ID=g15760.t1.CDS3;Parent=g15760.t1;
OX101754.1_Tachina_lurida_genome_assembly,_chromosome:_3	AUGUSTUS	exon	34441534	34441760	.	+	.	ID=g15760.t1.exon3;Parent=g15760.t1;
OX101754.1_Tachina_lurida_genome_assembly,_chromosome:_3	AUGUSTUS	intron	34441761	34441828	1	+	.	ID=g15760.t1.intron3;Parent=g15760.t1;
OX101754.1_Tachina_lurida_genome_assembly,_chromosome:_3	AUGUSTUS	CDS	34441829	34441979	1	+	1	ID=g15760.t1.CDS4;Parent=g15760.t1;
OX101754.1_Tachina_lurida_genome_assembly,_chromosome:_3	AUGUSTUS	exon	34441829	34441979	.	+	.	ID=g15760.t1.exon4;Parent=g15760.t1;
OX101754.1_Tachina_lurida_genome_assembly,_chromosome:_3	AUGUSTUS	intron	34441980	34442318	1	+	.	ID=g15760.t1.intron4;Parent=g15760.t1;
OX101754.1_Tachina_lurida_genome_assembly,_chromosome:_3	AUGUSTUS	CDS	34442319	34442534	1	+	0	ID=g15760.t1.CDS5;Parent=g15760.t1;
OX101754.1_Tachina_lurida_genome_assembly,_chromosome:_3	AUGUSTUS	exon	34442319	34442534	.	+	.	ID=g15760.t1.exon5;Parent=g15760.t1;
OX101754.1_Tachina_lurida_genome_assembly,_chromosome:_3	AUGUSTUS	intron	34442535	34445261	1	+	.	ID=g15760.t1.intron5;Parent=g15760.t1;
OX101754.1_Tachina_lurida_genome_assembly,_chromosome:_3	AUGUSTUS	CDS	34445262	34445461	1	+	0	ID=g15760.t1.CDS6;Parent=g15760.t1;
OX101754.1_Tachina_lurida_genome_assembly,_chromosome:_3	AUGUSTUS	exon	34445262	34445461	.	+	.	ID=g15760.t1.exon6;Parent=g15760.t1;
OX101754.1_Tachina_lurida_genome_assembly,_chromosome:_3	AUGUSTUS	intron	34445462	34445838	1	+	.	ID=g15760.t1.intron6;Parent=g15760.t1;
OX101754.1_Tachina_lurida_genome_assembly,_chromosome:_3	AUGUSTUS	CDS	34445839	34446063	1	+	1	ID=g15760.t1.CDS7;Parent=g15760.t1;
OX101754.1_Tachina_lurida_genome_assembly,_chromosome:_3	AUGUSTUS	exon	34445839	34446063	.	+	.	ID=g15760.t1.exon7;Parent=g15760.t1;
OX101754.1_Tachina_lurida_genome_assembly,_chromosome:_3	AUGUSTUS	intron	34446064	34447900	1	+	.	ID=g15760.t1.intron7;Parent=g15760.t1;
OX101754.1_Tachina_lurida_genome_assembly,_chromosome:_3	AUGUSTUS	CDS	34447901	34448388	1	+	1	ID=g15760.t1.CDS8;Parent=g15760.t1;
OX101754.1_Tachina_lurida_genome_assembly,_chromosome:_3	AUGUSTUS	exon	34447901	34448388	.	+	.	ID=g15760.t1.exon8;Parent=g15760.t1;
OX101754.1_Tachina_lurida_genome_assembly,_chromosome:_3	AUGUSTUS	intron	34448389	34448458	1	+	.	ID=g15760.t1.intron8;Parent=g15760.t1;
OX101754.1_Tachina_lurida_genome_assembly,_chromosome:_3	AUGUSTUS	CDS	34448459	34448617	1	+	2	ID=g15760.t1.CDS9;Parent=g15760.t1;
OX101754.1_Tachina_lurida_genome_assembly,_chromosome:_3	AUGUSTUS	exon	34448459	34448617	.	+	.	ID=g15760.t1.exon9;Parent=g15760.t1;
OX101754.1_Tachina_lurida_genome_assembly,_chromosome:_3	AUGUSTUS	intron	34448618	34448688	1	+	.	ID=g15760.t1.intron9;Parent=g15760.t1;
OX101754.1_Tachina_lurida_genome_assembly,_chromosome:_3	AUGUSTUS	CDS	34448689	34448855	1	+	2	ID=g15760.t1.CDS10;Parent=g15760.t1;
OX101754.1_Tachina_lurida_genome_assembly,_chromosome:_3	AUGUSTUS	exon	34448689	34448855	.	+	.	ID=g15760.t1.exon10;Parent=g15760.t1;
OX101754.1_Tachina_lurida_genome_assembly,_chromosome:_3	AUGUSTUS	intron	34448856	34448924	1	+	.	ID=g15760.t1.intron10;Parent=g15760.t1;
OX101754.1_Tachina_lurida_genome_assembly,_chromosome:_3	AUGUSTUS	CDS	34448925	34449029	1	+	0	ID=g15760.t1.CDS11;Parent=g15760.t1;
OX101754.1_Tachina_lurida_genome_assembly,_chromosome:_3	AUGUSTUS	exon	34448925	34449029	.	+	.	ID=g15760.t1.exon11;Parent=g15760.t1;
OX101754.1_Tachina_lurida_genome_assembly,_chromosome:_3	AUGUSTUS	intron	34449030	34451536	1	+	.	ID=g15760.t1.intron11;Parent=g15760.t1;
OX101754.1_Tachina_lurida_genome_assembly,_chromosome:_3	AUGUSTUS	CDS	34451537	34451612	1	+	0	ID=g15760.t1.CDS12;Parent=g15760.t1;
OX101754.1_Tachina_lurida_genome_assembly,_chromosome:_3	AUGUSTUS	exon	34451537	34451612	.	+	.	ID=g15760.t1.exon12;Parent=g15760.t1;
OX101754.1_Tachina_lurida_genome_assembly,_chromosome:_3	AUGUSTUS	intron	34451613	34451680	1	+	.	ID=g15760.t1.intron12;Parent=g15760.t1;
OX101754.1_Tachina_lurida_genome_assembly,_chromosome:_3	AUGUSTUS	CDS	34451681	34451850	1	+	2	ID=g15760.t1.CDS13;Parent=g15760.t1;
OX101754.1_Tachina_lurida_genome_assembly,_chromosome:_3	AUGUSTUS	exon	34451681	34451850	.	+	.	ID=g15760.t1.exon13;Parent=g15760.t1;
OX101754.1_Tachina_lurida_genome_assembly,_chromosome:_3	AUGUSTUS	intron	34451851	34451911	1	+	.	ID=g15760.t1.intron13;Parent=g15760.t1;
OX101754.1_Tachina_lurida_genome_assembly,_chromosome:_3	AUGUSTUS	CDS	34451912	34452045	1	+	0	ID=g15760.t1.CDS14;Parent=g15760.t1;
OX101754.1_Tachina_lurida_genome_assembly,_chromosome:_3	AUGUSTUS	exon	34451912	34452045	.	+	.	ID=g15760.t1.exon14;Parent=g15760.t1;
OX101754.1_Tachina_lurida_genome_assembly,_chromosome:_3	AUGUSTUS	intron	34452046	34452185	1	+	.	ID=g15760.t1.intron14;Parent=g15760.t1;
OX101754.1_Tachina_lurida_genome_assembly,_chromosome:_3	AUGUSTUS	CDS	34452186	34452270	1	+	1	ID=g15760.t1.CDS15;Parent=g15760.t1;
OX101754.1_Tachina_lurida_genome_assembly,_chromosome:_3	AUGUSTUS	exon	34452186	34452270	.	+	.	ID=g15760.t1.exon15;Parent=g15760.t1;
OX101754.1_Tachina_lurida_genome_assembly,_chromosome:_3	AUGUSTUS	stop_codon	34452268	34452270	.	+	0	ID=g15760.t1.stop1;Parent=g15760.t1;
OX101754.1_Tachina_lurida_genome_assembly,_chromosome:_3	AUGUSTUS	gene	34473223	34474785	.	+	.	ID=g15761;
OX101754.1_Tachina_lurida_genome_assembly,_chromosome:_3	AUGUSTUS	mRNA	34473223	34474785	1	+	.	ID=g15761.t1;Parent=g15761;
OX101754.1_Tachina_lurida_genome_assembly,_chromosome:_3	AUGUSTUS	start_codon	34473223	34473225	.	+	0	ID=g15761.t1.start1;Parent=g15761.t1;
OX101754.1_Tachina_lurida_genome_assembly,_chromosome:_3	AUGUSTUS	CDS	34473223	34474785	1	+	0	ID=g15761.t1.CDS1;Parent=g15761.t1;
OX101754.1_Tachina_lurida_genome_assembly,_chromosome:_3	AUGUSTUS	exon	34473223	34474785	.	+	.	ID=g15761.t1.exon1;Parent=g15761.t1;
OX101754.1_Tachina_lurida_genome_assembly,_chromosome:_3	AUGUSTUS	stop_codon	34474783	34474785	.	+	0	ID=g15761.t1.stop1;Parent=g15761.t1;
OX101754.1_Tachina_lurida_genome_assembly,_chromosome:_3	AUGUSTUS	gene	34621665	34623221	.	+	.	ID=g15762;
OX101754.1_Tachina_lurida_genome_assembly,_chromosome:_3	AUGUSTUS	mRNA	34621665	34623221	1	+	.	ID=g15762.t1;Parent=g15762;
OX101754.1_Tachina_lurida_genome_assembly,_chromosome:_3	AUGUSTUS	start_codon	34621665	34621667	.	+	0	ID=g15762.t1.start1;Parent=g15762.t1;
OX101754.1_Tachina_lurida_genome_assembly,_chromosome:_3	AUGUSTUS	CDS	34621665	34623221	1	+	0	ID=g15762.t1.CDS1;Parent=g15762.t1;
OX101754.1_Tachina_lurida_genome_assembly,_chromosome:_3	AUGUSTUS	exon	34621665	34623221	.	+	.	ID=g15762.t1.exon1;Parent=g15762.t1;
OX101754.1_Tachina_lurida_genome_assembly,_chromosome:_3	AUGUSTUS	stop_codon	34623219	34623221	.	+	0	ID=g15762.t1.stop1;Parent=g15762.t1;
OX101754.1_Tachina_lurida_genome_assembly,_chromosome:_3	AUGUSTUS	gene	34665420	34702773	.	+	.	ID=g15763;
OX101754.1_Tachina_lurida_genome_assembly,_chromosome:_3	AUGUSTUS	mRNA	34665420	34702773	0.39	+	.	ID=g15763.t1;Parent=g15763;
OX101754.1_Tachina_lurida_genome_assembly,_chromosome:_3	AUGUSTUS	start_codon	34665420	34665422	.	+	0	ID=g15763.t1.start1;Parent=g15763.t1;
OX101754.1_Tachina_lurida_genome_assembly,_chromosome:_3	AUGUSTUS	CDS	34665420	34665623	0.99	+	0	ID=g15763.t1.CDS1;Parent=g15763.t1;
OX101754.1_Tachina_lurida_genome_assembly,_chromosome:_3	AUGUSTUS	exon	34665420	34665623	.	+	.	ID=g15763.t1.exon1;Parent=g15763.t1;
OX101754.1_Tachina_lurida_genome_assembly,_chromosome:_3	AUGUSTUS	intron	34665624	34672769	0.98	+	.	ID=g15763.t1.intron1;Parent=g15763.t1;
OX101754.1_Tachina_lurida_genome_assembly,_chromosome:_3	AUGUSTUS	CDS	34672770	34672820	1	+	0	ID=g15763.t1.CDS2;Parent=g15763.t1;
OX101754.1_Tachina_lurida_genome_assembly,_chromosome:_3	AUGUSTUS	exon	34672770	34672820	.	+	.	ID=g15763.t1.exon2;Parent=g15763.t1;
OX101754.1_Tachina_lurida_genome_assembly,_chromosome:_3	AUGUSTUS	intron	34672821	34680434	1	+	.	ID=g15763.t1.intron2;Parent=g15763.t1;
OX101754.1_Tachina_lurida_genome_assembly,_chromosome:_3	AUGUSTUS	CDS	34680435	34681079	0.66	+	0	ID=g15763.t1.CDS3;Parent=g15763.t1;
OX101754.1_Tachina_lurida_genome_assembly,_chromosome:_3	AUGUSTUS	exon	34680435	34681079	.	+	.	ID=g15763.t1.exon3;Parent=g15763.t1;
OX101754.1_Tachina_lurida_genome_assembly,_chromosome:_3	AUGUSTUS	intron	34681080	34702361	0.54	+	.	ID=g15763.t1.intron3;Parent=g15763.t1;
OX101754.1_Tachina_lurida_genome_assembly,_chromosome:_3	AUGUSTUS	CDS	34702362	34702502	0.52	+	0	ID=g15763.t1.CDS4;Parent=g15763.t1;
OX101754.1_Tachina_lurida_genome_assembly,_chromosome:_3	AUGUSTUS	exon	34702362	34702502	.	+	.	ID=g15763.t1.exon4;Parent=g15763.t1;
OX101754.1_Tachina_lurida_genome_assembly,_chromosome:_3	AUGUSTUS	intron	34702503	34702626	0.6	+	.	ID=g15763.t1.intron4;Parent=g15763.t1;
OX101754.1_Tachina_lurida_genome_assembly,_chromosome:_3	AUGUSTUS	CDS	34702627	34702773	0.6	+	0	ID=g15763.t1.CDS5;Parent=g15763.t1;
OX101754.1_Tachina_lurida_genome_assembly,_chromosome:_3	AUGUSTUS	exon	34702627	34702773	.	+	.	ID=g15763.t1.exon5;Parent=g15763.t1;
OX101754.1_Tachina_lurida_genome_assembly,_chromosome:_3	AUGUSTUS	stop_codon	34702771	34702773	.	+	0	ID=g15763.t1.stop1;Parent=g15763.t1;
OX101754.1_Tachina_lurida_genome_assembly,_chromosome:_3	AUGUSTUS	gene	34781593	34797274	.	+	.	ID=g15764;
OX101754.1_Tachina_lurida_genome_assembly,_chromosome:_3	AUGUSTUS	mRNA	34781593	34797274	1	+	.	ID=g15764.t1;Parent=g15764;
OX101754.1_Tachina_lurida_genome_assembly,_chromosome:_3	AUGUSTUS	start_codon	34781593	34781595	.	+	0	ID=g15764.t1.start1;Parent=g15764.t1;
OX101754.1_Tachina_lurida_genome_assembly,_chromosome:_3	AUGUSTUS	CDS	34781593	34781901	1	+	0	ID=g15764.t1.CDS1;Parent=g15764.t1;
OX101754.1_Tachina_lurida_genome_assembly,_chromosome:_3	AUGUSTUS	exon	34781593	34781901	.	+	.	ID=g15764.t1.exon1;Parent=g15764.t1;
OX101754.1_Tachina_lurida_genome_assembly,_chromosome:_3	AUGUSTUS	intron	34781902	34791065	1	+	.	ID=g15764.t1.intron1;Parent=g15764.t1;
OX101754.1_Tachina_lurida_genome_assembly,_chromosome:_3	AUGUSTUS	CDS	34791066	34791219	1	+	0	ID=g15764.t1.CDS2;Parent=g15764.t1;
OX101754.1_Tachina_lurida_genome_assembly,_chromosome:_3	AUGUSTUS	exon	34791066	34791219	.	+	.	ID=g15764.t1.exon2;Parent=g15764.t1;
OX101754.1_Tachina_lurida_genome_assembly,_chromosome:_3	AUGUSTUS	intron	34791220	34793035	1	+	.	ID=g15764.t1.intron2;Parent=g15764.t1;
OX101754.1_Tachina_lurida_genome_assembly,_chromosome:_3	AUGUSTUS	CDS	34793036	34793163	1	+	2	ID=g15764.t1.CDS3;Parent=g15764.t1;
OX101754.1_Tachina_lurida_genome_assembly,_chromosome:_3	AUGUSTUS	exon	34793036	34793163	.	+	.	ID=g15764.t1.exon3;Parent=g15764.t1;
OX101754.1_Tachina_lurida_genome_assembly,_chromosome:_3	AUGUSTUS	intron	34793164	34796317	1	+	.	ID=g15764.t1.intron3;Parent=g15764.t1;
OX101754.1_Tachina_lurida_genome_assembly,_chromosome:_3	AUGUSTUS	CDS	34796318	34797274	1	+	0	ID=g15764.t1.CDS4;Parent=g15764.t1;
OX101754.1_Tachina_lurida_genome_assembly,_chromosome:_3	AUGUSTUS	exon	34796318	34797274	.	+	.	ID=g15764.t1.exon4;Parent=g15764.t1;
OX101754.1_Tachina_lurida_genome_assembly,_chromosome:_3	AUGUSTUS	stop_codon	34797272	34797274	.	+	0	ID=g15764.t1.stop1;Parent=g15764.t1;
OX101754.1_Tachina_lurida_genome_assembly,_chromosome:_3	AUGUSTUS	gene	34814347	34824222	.	+	.	ID=g15765;
OX101754.1_Tachina_lurida_genome_assembly,_chromosome:_3	AUGUSTUS	mRNA	34814347	34824222	1	+	.	ID=g15765.t1;Parent=g15765;
OX101754.1_Tachina_lurida_genome_assembly,_chromosome:_3	AUGUSTUS	start_codon	34814347	34814349	.	+	0	ID=g15765.t1.start1;Parent=g15765.t1;
OX101754.1_Tachina_lurida_genome_assembly,_chromosome:_3	AUGUSTUS	CDS	34814347	34814393	1	+	0	ID=g15765.t1.CDS1;Parent=g15765.t1;
OX101754.1_Tachina_lurida_genome_assembly,_chromosome:_3	AUGUSTUS	exon	34814347	34814393	.	+	.	ID=g15765.t1.exon1;Parent=g15765.t1;
OX101754.1_Tachina_lurida_genome_assembly,_chromosome:_3	AUGUSTUS	intron	34814394	34814463	1	+	.	ID=g15765.t1.intron1;Parent=g15765.t1;
OX101754.1_Tachina_lurida_genome_assembly,_chromosome:_3	AUGUSTUS	CDS	34814464	34814588	1	+	1	ID=g15765.t1.CDS2;Parent=g15765.t1;
OX101754.1_Tachina_lurida_genome_assembly,_chromosome:_3	AUGUSTUS	exon	34814464	34814588	.	+	.	ID=g15765.t1.exon2;Parent=g15765.t1;
OX101754.1_Tachina_lurida_genome_assembly,_chromosome:_3	AUGUSTUS	intron	34814589	34816627	1	+	.	ID=g15765.t1.intron2;Parent=g15765.t1;
OX101754.1_Tachina_lurida_genome_assembly,_chromosome:_3	AUGUSTUS	CDS	34816628	34816698	1	+	2	ID=g15765.t1.CDS3;Parent=g15765.t1;
OX101754.1_Tachina_lurida_genome_assembly,_chromosome:_3	AUGUSTUS	exon	34816628	34816698	.	+	.	ID=g15765.t1.exon3;Parent=g15765.t1;
OX101754.1_Tachina_lurida_genome_assembly,_chromosome:_3	AUGUSTUS	intron	34816699	34820665	1	+	.	ID=g15765.t1.intron3;Parent=g15765.t1;
OX101754.1_Tachina_lurida_genome_assembly,_chromosome:_3	AUGUSTUS	CDS	34820666	34823494	1	+	0	ID=g15765.t1.CDS4;Parent=g15765.t1;
OX101754.1_Tachina_lurida_genome_assembly,_chromosome:_3	AUGUSTUS	exon	34820666	34823494	.	+	.	ID=g15765.t1.exon4;Parent=g15765.t1;
OX101754.1_Tachina_lurida_genome_assembly,_chromosome:_3	AUGUSTUS	intron	34823495	34823562	1	+	.	ID=g15765.t1.intron4;Parent=g15765.t1;
OX101754.1_Tachina_lurida_genome_assembly,_chromosome:_3	AUGUSTUS	CDS	34823563	34823634	1	+	0	ID=g15765.t1.CDS5;Parent=g15765.t1;
OX101754.1_Tachina_lurida_genome_assembly,_chromosome:_3	AUGUSTUS	exon	34823563	34823634	.	+	.	ID=g15765.t1.exon5;Parent=g15765.t1;
OX101754.1_Tachina_lurida_genome_assembly,_chromosome:_3	AUGUSTUS	intron	34823635	34823706	1	+	.	ID=g15765.t1.intron5;Parent=g15765.t1;
OX101754.1_Tachina_lurida_genome_assembly,_chromosome:_3	AUGUSTUS	CDS	34823707	34823913	1	+	0	ID=g15765.t1.CDS6;Parent=g15765.t1;
OX101754.1_Tachina_lurida_genome_assembly,_chromosome:_3	AUGUSTUS	exon	34823707	34823913	.	+	.	ID=g15765.t1.exon6;Parent=g15765.t1;
OX101754.1_Tachina_lurida_genome_assembly,_chromosome:_3	AUGUSTUS	intron	34823914	34823985	1	+	.	ID=g15765.t1.intron6;Parent=g15765.t1;
OX101754.1_Tachina_lurida_genome_assembly,_chromosome:_3	AUGUSTUS	CDS	34823986	34824222	1	+	0	ID=g15765.t1.CDS7;Parent=g15765.t1;
OX101754.1_Tachina_lurida_genome_assembly,_chromosome:_3	AUGUSTUS	exon	34823986	34824222	.	+	.	ID=g15765.t1.exon7;Parent=g15765.t1;
OX101754.1_Tachina_lurida_genome_assembly,_chromosome:_3	AUGUSTUS	stop_codon	34824220	34824222	.	+	0	ID=g15765.t1.stop1;Parent=g15765.t1;
OX101754.1_Tachina_lurida_genome_assembly,_chromosome:_3	AUGUSTUS	gene	34863666	34865045	.	-	.	ID=g15766;
OX101754.1_Tachina_lurida_genome_assembly,_chromosome:_3	AUGUSTUS	mRNA	34863666	34865045	0.92	-	.	ID=g15766.t1;Parent=g15766;
OX101754.1_Tachina_lurida_genome_assembly,_chromosome:_3	AUGUSTUS	stop_codon	34863666	34863668	.	-	0	ID=g15766.t1.stop1;Parent=g15766.t1;
OX101754.1_Tachina_lurida_genome_assembly,_chromosome:_3	AUGUSTUS	CDS	34863666	34863801	0.99	-	1	ID=g15766.t1.CDS1;Parent=g15766.t1;
OX101754.1_Tachina_lurida_genome_assembly,_chromosome:_3	AUGUSTUS	exon	34863666	34863801	.	-	.	ID=g15766.t1.exon1;Parent=g15766.t1;
OX101754.1_Tachina_lurida_genome_assembly,_chromosome:_3	AUGUSTUS	intron	34863802	34864527	0.92	-	.	ID=g15766.t1.intron1;Parent=g15766.t1;
OX101754.1_Tachina_lurida_genome_assembly,_chromosome:_3	AUGUSTUS	CDS	34864528	34865045	0.92	-	0	ID=g15766.t1.CDS2;Parent=g15766.t1;
OX101754.1_Tachina_lurida_genome_assembly,_chromosome:_3	AUGUSTUS	exon	34864528	34865045	.	-	.	ID=g15766.t1.exon2;Parent=g15766.t1;
OX101754.1_Tachina_lurida_genome_assembly,_chromosome:_3	AUGUSTUS	start_codon	34865043	34865045	.	-	0	ID=g15766.t1.start1;Parent=g15766.t1;
OX101754.1_Tachina_lurida_genome_assembly,_chromosome:_3	AUGUSTUS	gene	34900227	34902883	.	-	.	ID=g15767;
OX101754.1_Tachina_lurida_genome_assembly,_chromosome:_3	AUGUSTUS	mRNA	34900227	34902883	0.48	-	.	ID=g15767.t1;Parent=g15767;
OX101754.1_Tachina_lurida_genome_assembly,_chromosome:_3	AUGUSTUS	stop_codon	34900227	34900229	.	-	0	ID=g15767.t1.stop1;Parent=g15767.t1;
OX101754.1_Tachina_lurida_genome_assembly,_chromosome:_3	AUGUSTUS	CDS	34900227	34901063	1	-	0	ID=g15767.t1.CDS1;Parent=g15767.t1;
OX101754.1_Tachina_lurida_genome_assembly,_chromosome:_3	AUGUSTUS	exon	34900227	34901063	.	-	.	ID=g15767.t1.exon1;Parent=g15767.t1;
OX101754.1_Tachina_lurida_genome_assembly,_chromosome:_3	AUGUSTUS	intron	34901064	34901144	1	-	.	ID=g15767.t1.intron1;Parent=g15767.t1;
OX101754.1_Tachina_lurida_genome_assembly,_chromosome:_3	AUGUSTUS	CDS	34901145	34901482	1	-	2	ID=g15767.t1.CDS2;Parent=g15767.t1;
OX101754.1_Tachina_lurida_genome_assembly,_chromosome:_3	AUGUSTUS	exon	34901145	34901482	.	-	.	ID=g15767.t1.exon2;Parent=g15767.t1;
OX101754.1_Tachina_lurida_genome_assembly,_chromosome:_3	AUGUSTUS	intron	34901483	34901547	1	-	.	ID=g15767.t1.intron2;Parent=g15767.t1;
OX101754.1_Tachina_lurida_genome_assembly,_chromosome:_3	AUGUSTUS	CDS	34901548	34902034	0.63	-	0	ID=g15767.t1.CDS3;Parent=g15767.t1;
OX101754.1_Tachina_lurida_genome_assembly,_chromosome:_3	AUGUSTUS	exon	34901548	34902034	.	-	.	ID=g15767.t1.exon3;Parent=g15767.t1;
OX101754.1_Tachina_lurida_genome_assembly,_chromosome:_3	AUGUSTUS	intron	34902035	34902562	0.49	-	.	ID=g15767.t1.intron3;Parent=g15767.t1;
OX101754.1_Tachina_lurida_genome_assembly,_chromosome:_3	AUGUSTUS	CDS	34902563	34902883	0.48	-	0	ID=g15767.t1.CDS4;Parent=g15767.t1;
OX101754.1_Tachina_lurida_genome_assembly,_chromosome:_3	AUGUSTUS	exon	34902563	34902883	.	-	.	ID=g15767.t1.exon4;Parent=g15767.t1;
OX101754.1_Tachina_lurida_genome_assembly,_chromosome:_3	AUGUSTUS	start_codon	34902881	34902883	.	-	0	ID=g15767.t1.start1;Parent=g15767.t1;
OX101754.1_Tachina_lurida_genome_assembly,_chromosome:_3	AUGUSTUS	gene	34903174	34904315	.	-	.	ID=g15768;
OX101754.1_Tachina_lurida_genome_assembly,_chromosome:_3	AUGUSTUS	mRNA	34903174	34904315	0.39	-	.	ID=g15768.t1;Parent=g15768;
OX101754.1_Tachina_lurida_genome_assembly,_chromosome:_3	AUGUSTUS	stop_codon	34903174	34903176	.	-	0	ID=g15768.t1.stop1;Parent=g15768.t1;
OX101754.1_Tachina_lurida_genome_assembly,_chromosome:_3	AUGUSTUS	CDS	34903174	34903646	0.69	-	2	ID=g15768.t1.CDS1;Parent=g15768.t1;
OX101754.1_Tachina_lurida_genome_assembly,_chromosome:_3	AUGUSTUS	exon	34903174	34903646	.	-	.	ID=g15768.t1.exon1;Parent=g15768.t1;
OX101754.1_Tachina_lurida_genome_assembly,_chromosome:_3	AUGUSTUS	intron	34903647	34903711	0.39	-	.	ID=g15768.t1.intron1;Parent=g15768.t1;
OX101754.1_Tachina_lurida_genome_assembly,_chromosome:_3	AUGUSTUS	CDS	34903712	34904143	0.47	-	2	ID=g15768.t1.CDS2;Parent=g15768.t1;
OX101754.1_Tachina_lurida_genome_assembly,_chromosome:_3	AUGUSTUS	exon	34903712	34904143	.	-	.	ID=g15768.t1.exon2;Parent=g15768.t1;
OX101754.1_Tachina_lurida_genome_assembly,_chromosome:_3	AUGUSTUS	intron	34904144	34904203	1	-	.	ID=g15768.t1.intron2;Parent=g15768.t1;
OX101754.1_Tachina_lurida_genome_assembly,_chromosome:_3	AUGUSTUS	CDS	34904204	34904315	1	-	0	ID=g15768.t1.CDS3;Parent=g15768.t1;
OX101754.1_Tachina_lurida_genome_assembly,_chromosome:_3	AUGUSTUS	exon	34904204	34904315	.	-	.	ID=g15768.t1.exon3;Parent=g15768.t1;
OX101754.1_Tachina_lurida_genome_assembly,_chromosome:_3	AUGUSTUS	start_codon	34904313	34904315	.	-	0	ID=g15768.t1.start1;Parent=g15768.t1;
OX101754.1_Tachina_lurida_genome_assembly,_chromosome:_3	AUGUSTUS	gene	34908687	34909445	.	-	.	ID=g15769;
OX101754.1_Tachina_lurida_genome_assembly,_chromosome:_3	AUGUSTUS	mRNA	34908687	34909445	0.51	-	.	ID=g15769.t1;Parent=g15769;
OX101754.1_Tachina_lurida_genome_assembly,_chromosome:_3	AUGUSTUS	stop_codon	34908687	34908689	.	-	0	ID=g15769.t1.stop1;Parent=g15769.t1;
OX101754.1_Tachina_lurida_genome_assembly,_chromosome:_3	AUGUSTUS	CDS	34908687	34908737	0.51	-	0	ID=g15769.t1.CDS1;Parent=g15769.t1;
OX101754.1_Tachina_lurida_genome_assembly,_chromosome:_3	AUGUSTUS	exon	34908687	34908737	.	-	.	ID=g15769.t1.exon1;Parent=g15769.t1;
OX101754.1_Tachina_lurida_genome_assembly,_chromosome:_3	AUGUSTUS	intron	34908738	34909211	0.51	-	.	ID=g15769.t1.intron1;Parent=g15769.t1;
OX101754.1_Tachina_lurida_genome_assembly,_chromosome:_3	AUGUSTUS	CDS	34909212	34909445	0.75	-	0	ID=g15769.t1.CDS2;Parent=g15769.t1;
OX101754.1_Tachina_lurida_genome_assembly,_chromosome:_3	AUGUSTUS	exon	34909212	34909445	.	-	.	ID=g15769.t1.exon2;Parent=g15769.t1;
OX101754.1_Tachina_lurida_genome_assembly,_chromosome:_3	AUGUSTUS	start_codon	34909443	34909445	.	-	0	ID=g15769.t1.start1;Parent=g15769.t1;
OX101754.1_Tachina_lurida_genome_assembly,_chromosome:_3	AUGUSTUS	gene	34910863	34911887	.	-	.	ID=g15770;
OX101754.1_Tachina_lurida_genome_assembly,_chromosome:_3	AUGUSTUS	mRNA	34910863	34911887	1	-	.	ID=g15770.t1;Parent=g15770;
OX101754.1_Tachina_lurida_genome_assembly,_chromosome:_3	AUGUSTUS	stop_codon	34910863	34910865	.	-	0	ID=g15770.t1.stop1;Parent=g15770.t1;
OX101754.1_Tachina_lurida_genome_assembly,_chromosome:_3	AUGUSTUS	CDS	34910863	34910967	1	-	0	ID=g15770.t1.CDS1;Parent=g15770.t1;
OX101754.1_Tachina_lurida_genome_assembly,_chromosome:_3	AUGUSTUS	exon	34910863	34910967	.	-	.	ID=g15770.t1.exon1;Parent=g15770.t1;
OX101754.1_Tachina_lurida_genome_assembly,_chromosome:_3	AUGUSTUS	intron	34910968	34911025	1	-	.	ID=g15770.t1.intron1;Parent=g15770.t1;
OX101754.1_Tachina_lurida_genome_assembly,_chromosome:_3	AUGUSTUS	CDS	34911026	34911497	1	-	1	ID=g15770.t1.CDS2;Parent=g15770.t1;
OX101754.1_Tachina_lurida_genome_assembly,_chromosome:_3	AUGUSTUS	exon	34911026	34911497	.	-	.	ID=g15770.t1.exon2;Parent=g15770.t1;
OX101754.1_Tachina_lurida_genome_assembly,_chromosome:_3	AUGUSTUS	intron	34911498	34911585	1	-	.	ID=g15770.t1.intron2;Parent=g15770.t1;
OX101754.1_Tachina_lurida_genome_assembly,_chromosome:_3	AUGUSTUS	CDS	34911586	34911765	1	-	1	ID=g15770.t1.CDS3;Parent=g15770.t1;
OX101754.1_Tachina_lurida_genome_assembly,_chromosome:_3	AUGUSTUS	exon	34911586	34911765	.	-	.	ID=g15770.t1.exon3;Parent=g15770.t1;
OX101754.1_Tachina_lurida_genome_assembly,_chromosome:_3	AUGUSTUS	intron	34911766	34911825	1	-	.	ID=g15770.t1.intron3;Parent=g15770.t1;
OX101754.1_Tachina_lurida_genome_assembly,_chromosome:_3	AUGUSTUS	CDS	34911826	34911887	1	-	0	ID=g15770.t1.CDS4;Parent=g15770.t1;
OX101754.1_Tachina_lurida_genome_assembly,_chromosome:_3	AUGUSTUS	exon	34911826	34911887	.	-	.	ID=g15770.t1.exon4;Parent=g15770.t1;
OX101754.1_Tachina_lurida_genome_assembly,_chromosome:_3	AUGUSTUS	start_codon	34911885	34911887	.	-	0	ID=g15770.t1.start1;Parent=g15770.t1;
OX101754.1_Tachina_lurida_genome_assembly,_chromosome:_3	AUGUSTUS	gene	34912935	34915281	.	+	.	ID=g15771;
OX101754.1_Tachina_lurida_genome_assembly,_chromosome:_3	AUGUSTUS	mRNA	34912935	34915281	1	+	.	ID=g15771.t1;Parent=g15771;
OX101754.1_Tachina_lurida_genome_assembly,_chromosome:_3	AUGUSTUS	start_codon	34912935	34912937	.	+	0	ID=g15771.t1.start1;Parent=g15771.t1;
OX101754.1_Tachina_lurida_genome_assembly,_chromosome:_3	AUGUSTUS	CDS	34912935	34913007	1	+	0	ID=g15771.t1.CDS1;Parent=g15771.t1;
OX101754.1_Tachina_lurida_genome_assembly,_chromosome:_3	AUGUSTUS	exon	34912935	34913007	.	+	.	ID=g15771.t1.exon1;Parent=g15771.t1;
OX101754.1_Tachina_lurida_genome_assembly,_chromosome:_3	AUGUSTUS	intron	34913008	34913068	1	+	.	ID=g15771.t1.intron1;Parent=g15771.t1;
OX101754.1_Tachina_lurida_genome_assembly,_chromosome:_3	AUGUSTUS	CDS	34913069	34913387	1	+	2	ID=g15771.t1.CDS2;Parent=g15771.t1;
OX101754.1_Tachina_lurida_genome_assembly,_chromosome:_3	AUGUSTUS	exon	34913069	34913387	.	+	.	ID=g15771.t1.exon2;Parent=g15771.t1;
OX101754.1_Tachina_lurida_genome_assembly,_chromosome:_3	AUGUSTUS	intron	34913388	34913455	1	+	.	ID=g15771.t1.intron2;Parent=g15771.t1;
OX101754.1_Tachina_lurida_genome_assembly,_chromosome:_3	AUGUSTUS	CDS	34913456	34913556	1	+	1	ID=g15771.t1.CDS3;Parent=g15771.t1;
OX101754.1_Tachina_lurida_genome_assembly,_chromosome:_3	AUGUSTUS	exon	34913456	34913556	.	+	.	ID=g15771.t1.exon3;Parent=g15771.t1;
OX101754.1_Tachina_lurida_genome_assembly,_chromosome:_3	AUGUSTUS	intron	34913557	34913617	1	+	.	ID=g15771.t1.intron3;Parent=g15771.t1;
OX101754.1_Tachina_lurida_genome_assembly,_chromosome:_3	AUGUSTUS	CDS	34913618	34914060	1	+	2	ID=g15771.t1.CDS4;Parent=g15771.t1;
OX101754.1_Tachina_lurida_genome_assembly,_chromosome:_3	AUGUSTUS	exon	34913618	34914060	.	+	.	ID=g15771.t1.exon4;Parent=g15771.t1;
OX101754.1_Tachina_lurida_genome_assembly,_chromosome:_3	AUGUSTUS	intron	34914061	34915224	1	+	.	ID=g15771.t1.intron4;Parent=g15771.t1;
OX101754.1_Tachina_lurida_genome_assembly,_chromosome:_3	AUGUSTUS	CDS	34915225	34915281	1	+	0	ID=g15771.t1.CDS5;Parent=g15771.t1;
OX101754.1_Tachina_lurida_genome_assembly,_chromosome:_3	AUGUSTUS	exon	34915225	34915281	.	+	.	ID=g15771.t1.exon5;Parent=g15771.t1;
OX101754.1_Tachina_lurida_genome_assembly,_chromosome:_3	AUGUSTUS	stop_codon	34915279	34915281	.	+	0	ID=g15771.t1.stop1;Parent=g15771.t1;
OX101754.1_Tachina_lurida_genome_assembly,_chromosome:_3	GeneMark.hmm3	gene	34919780	34920760	.	-	.	ID=g15772;
OX101754.1_Tachina_lurida_genome_assembly,_chromosome:_3	GeneMark.hmm3	mRNA	34919780	34920760	.	-	.	ID=g15772.t1;Parent=g15772;
OX101754.1_Tachina_lurida_genome_assembly,_chromosome:_3	GeneMark.hmm3	CDS	34919780	34920760	.	-	0	ID=g15772.t1.CDS1;Parent=g15772.t1;
OX101754.1_Tachina_lurida_genome_assembly,_chromosome:_3	GeneMark.hmm3	exon	34919780	34920760	.	-	0	ID=g15772.t1.exon1;Parent=g15772.t1;
OX101754.1_Tachina_lurida_genome_assembly,_chromosome:_3	AUGUSTUS	gene	34919780	34923662	.	-	.	ID=g15773;
OX101754.1_Tachina_lurida_genome_assembly,_chromosome:_3	AUGUSTUS	mRNA	34919780	34923662	0.55	-	.	ID=g15773.t1;Parent=g15773;
OX101754.1_Tachina_lurida_genome_assembly,_chromosome:_3	AUGUSTUS	stop_codon	34919780	34919782	.	-	0	ID=g15773.t1.stop1;Parent=g15773.t1;
OX101754.1_Tachina_lurida_genome_assembly,_chromosome:_3	AUGUSTUS	CDS	34919780	34920735	0.62	-	2	ID=g15773.t1.CDS1;Parent=g15773.t1;
OX101754.1_Tachina_lurida_genome_assembly,_chromosome:_3	AUGUSTUS	exon	34919780	34920735	.	-	.	ID=g15773.t1.exon1;Parent=g15773.t1;
OX101754.1_Tachina_lurida_genome_assembly,_chromosome:_3	AUGUSTUS	intron	34920736	34921201	0.58	-	.	ID=g15773.t1.intron1;Parent=g15773.t1;
OX101754.1_Tachina_lurida_genome_assembly,_chromosome:_3	AUGUSTUS	CDS	34921202	34921567	0.92	-	2	ID=g15773.t1.CDS2;Parent=g15773.t1;
OX101754.1_Tachina_lurida_genome_assembly,_chromosome:_3	AUGUSTUS	exon	34921202	34921567	.	-	.	ID=g15773.t1.exon2;Parent=g15773.t1;
OX101754.1_Tachina_lurida_genome_assembly,_chromosome:_3	AUGUSTUS	intron	34921568	34923616	0.95	-	.	ID=g15773.t1.intron2;Parent=g15773.t1;
OX101754.1_Tachina_lurida_genome_assembly,_chromosome:_3	AUGUSTUS	CDS	34923617	34923662	0.98	-	0	ID=g15773.t1.CDS3;Parent=g15773.t1;
OX101754.1_Tachina_lurida_genome_assembly,_chromosome:_3	AUGUSTUS	exon	34923617	34923662	.	-	.	ID=g15773.t1.exon3;Parent=g15773.t1;
OX101754.1_Tachina_lurida_genome_assembly,_chromosome:_3	AUGUSTUS	start_codon	34923660	34923662	.	-	0	ID=g15773.t1.start1;Parent=g15773.t1;
OX101754.1_Tachina_lurida_genome_assembly,_chromosome:_3	AUGUSTUS	gene	34925131	34943108	.	-	.	ID=g15774;
OX101754.1_Tachina_lurida_genome_assembly,_chromosome:_3	AUGUSTUS	mRNA	34925131	34943108	1	-	.	ID=g15774.t1;Parent=g15774;
OX101754.1_Tachina_lurida_genome_assembly,_chromosome:_3	AUGUSTUS	stop_codon	34925131	34925133	.	-	0	ID=g15774.t1.stop1;Parent=g15774.t1;
OX101754.1_Tachina_lurida_genome_assembly,_chromosome:_3	AUGUSTUS	CDS	34925131	34926143	1	-	2	ID=g15774.t1.CDS1;Parent=g15774.t1;
OX101754.1_Tachina_lurida_genome_assembly,_chromosome:_3	AUGUSTUS	exon	34925131	34926143	.	-	.	ID=g15774.t1.exon1;Parent=g15774.t1;
OX101754.1_Tachina_lurida_genome_assembly,_chromosome:_3	AUGUSTUS	intron	34926144	34926355	1	-	.	ID=g15774.t1.intron1;Parent=g15774.t1;
OX101754.1_Tachina_lurida_genome_assembly,_chromosome:_3	AUGUSTUS	CDS	34926356	34926688	1	-	2	ID=g15774.t1.CDS2;Parent=g15774.t1;
OX101754.1_Tachina_lurida_genome_assembly,_chromosome:_3	AUGUSTUS	exon	34926356	34926688	.	-	.	ID=g15774.t1.exon2;Parent=g15774.t1;
OX101754.1_Tachina_lurida_genome_assembly,_chromosome:_3	AUGUSTUS	intron	34926689	34942825	1	-	.	ID=g15774.t1.intron2;Parent=g15774.t1;
OX101754.1_Tachina_lurida_genome_assembly,_chromosome:_3	AUGUSTUS	CDS	34942826	34943108	1	-	0	ID=g15774.t1.CDS3;Parent=g15774.t1;
OX101754.1_Tachina_lurida_genome_assembly,_chromosome:_3	AUGUSTUS	exon	34942826	34943108	.	-	.	ID=g15774.t1.exon3;Parent=g15774.t1;
OX101754.1_Tachina_lurida_genome_assembly,_chromosome:_3	AUGUSTUS	start_codon	34943106	34943108	.	-	0	ID=g15774.t1.start1;Parent=g15774.t1;
OX101754.1_Tachina_lurida_genome_assembly,_chromosome:_3	AUGUSTUS	gene	34986085	34987445	.	-	.	ID=g15775;
OX101754.1_Tachina_lurida_genome_assembly,_chromosome:_3	AUGUSTUS	mRNA	34986085	34987445	1	-	.	ID=g15775.t1;Parent=g15775;
OX101754.1_Tachina_lurida_genome_assembly,_chromosome:_3	AUGUSTUS	stop_codon	34986085	34986087	.	-	0	ID=g15775.t1.stop1;Parent=g15775.t1;
OX101754.1_Tachina_lurida_genome_assembly,_chromosome:_3	AUGUSTUS	CDS	34986085	34986471	1	-	0	ID=g15775.t1.CDS1;Parent=g15775.t1;
OX101754.1_Tachina_lurida_genome_assembly,_chromosome:_3	AUGUSTUS	exon	34986085	34986471	.	-	.	ID=g15775.t1.exon1;Parent=g15775.t1;
OX101754.1_Tachina_lurida_genome_assembly,_chromosome:_3	AUGUSTUS	intron	34986472	34986532	1	-	.	ID=g15775.t1.intron1;Parent=g15775.t1;
OX101754.1_Tachina_lurida_genome_assembly,_chromosome:_3	AUGUSTUS	CDS	34986533	34987128	1	-	2	ID=g15775.t1.CDS2;Parent=g15775.t1;
OX101754.1_Tachina_lurida_genome_assembly,_chromosome:_3	AUGUSTUS	exon	34986533	34987128	.	-	.	ID=g15775.t1.exon2;Parent=g15775.t1;
OX101754.1_Tachina_lurida_genome_assembly,_chromosome:_3	AUGUSTUS	intron	34987129	34987231	1	-	.	ID=g15775.t1.intron2;Parent=g15775.t1;
OX101754.1_Tachina_lurida_genome_assembly,_chromosome:_3	AUGUSTUS	CDS	34987232	34987445	1	-	0	ID=g15775.t1.CDS3;Parent=g15775.t1;
OX101754.1_Tachina_lurida_genome_assembly,_chromosome:_3	AUGUSTUS	exon	34987232	34987445	.	-	.	ID=g15775.t1.exon3;Parent=g15775.t1;
OX101754.1_Tachina_lurida_genome_assembly,_chromosome:_3	AUGUSTUS	start_codon	34987443	34987445	.	-	0	ID=g15775.t1.start1;Parent=g15775.t1;
OX101754.1_Tachina_lurida_genome_assembly,_chromosome:_3	AUGUSTUS	gene	35032236	35032668	.	-	.	ID=g15776;
OX101754.1_Tachina_lurida_genome_assembly,_chromosome:_3	AUGUSTUS	mRNA	35032236	35032668	0.48	-	.	ID=g15776.t1;Parent=g15776;
OX101754.1_Tachina_lurida_genome_assembly,_chromosome:_3	AUGUSTUS	stop_codon	35032236	35032238	.	-	0	ID=g15776.t1.stop1;Parent=g15776.t1;
OX101754.1_Tachina_lurida_genome_assembly,_chromosome:_3	AUGUSTUS	CDS	35032236	35032273	0.48	-	2	ID=g15776.t1.CDS1;Parent=g15776.t1;
OX101754.1_Tachina_lurida_genome_assembly,_chromosome:_3	AUGUSTUS	exon	35032236	35032273	.	-	.	ID=g15776.t1.exon1;Parent=g15776.t1;
OX101754.1_Tachina_lurida_genome_assembly,_chromosome:_3	AUGUSTUS	intron	35032274	35032358	0.48	-	.	ID=g15776.t1.intron1;Parent=g15776.t1;
OX101754.1_Tachina_lurida_genome_assembly,_chromosome:_3	AUGUSTUS	CDS	35032359	35032668	0.51	-	0	ID=g15776.t1.CDS2;Parent=g15776.t1;
OX101754.1_Tachina_lurida_genome_assembly,_chromosome:_3	AUGUSTUS	exon	35032359	35032668	.	-	.	ID=g15776.t1.exon2;Parent=g15776.t1;
OX101754.1_Tachina_lurida_genome_assembly,_chromosome:_3	AUGUSTUS	start_codon	35032666	35032668	.	-	0	ID=g15776.t1.start1;Parent=g15776.t1;
OX101754.1_Tachina_lurida_genome_assembly,_chromosome:_3	AUGUSTUS	gene	35064309	35064971	.	+	.	ID=g15777;
OX101754.1_Tachina_lurida_genome_assembly,_chromosome:_3	AUGUSTUS	mRNA	35064309	35064971	0.32	+	.	ID=g15777.t1;Parent=g15777;
OX101754.1_Tachina_lurida_genome_assembly,_chromosome:_3	AUGUSTUS	start_codon	35064309	35064311	.	+	0	ID=g15777.t1.start1;Parent=g15777.t1;
OX101754.1_Tachina_lurida_genome_assembly,_chromosome:_3	AUGUSTUS	CDS	35064309	35064971	0.32	+	0	ID=g15777.t1.CDS1;Parent=g15777.t1;
OX101754.1_Tachina_lurida_genome_assembly,_chromosome:_3	AUGUSTUS	exon	35064309	35064971	.	+	.	ID=g15777.t1.exon1;Parent=g15777.t1;
OX101754.1_Tachina_lurida_genome_assembly,_chromosome:_3	AUGUSTUS	stop_codon	35064969	35064971	.	+	0	ID=g15777.t1.stop1;Parent=g15777.t1;
OX101754.1_Tachina_lurida_genome_assembly,_chromosome:_3	AUGUSTUS	gene	35065027	35065350	.	+	.	ID=g15778;
OX101754.1_Tachina_lurida_genome_assembly,_chromosome:_3	AUGUSTUS	mRNA	35065027	35065350	1	+	.	ID=g15778.t1;Parent=g15778;
OX101754.1_Tachina_lurida_genome_assembly,_chromosome:_3	AUGUSTUS	start_codon	35065027	35065029	.	+	0	ID=g15778.t1.start1;Parent=g15778.t1;
OX101754.1_Tachina_lurida_genome_assembly,_chromosome:_3	AUGUSTUS	CDS	35065027	35065350	1	+	0	ID=g15778.t1.CDS1;Parent=g15778.t1;
OX101754.1_Tachina_lurida_genome_assembly,_chromosome:_3	AUGUSTUS	exon	35065027	35065350	.	+	.	ID=g15778.t1.exon1;Parent=g15778.t1;
OX101754.1_Tachina_lurida_genome_assembly,_chromosome:_3	AUGUSTUS	stop_codon	35065348	35065350	.	+	0	ID=g15778.t1.stop1;Parent=g15778.t1;
OX101754.1_Tachina_lurida_genome_assembly,_chromosome:_3	AUGUSTUS	gene	35065370	35066833	.	+	.	ID=g15779;
OX101754.1_Tachina_lurida_genome_assembly,_chromosome:_3	AUGUSTUS	mRNA	35065370	35066833	0.5	+	.	ID=g15779.t1;Parent=g15779;
OX101754.1_Tachina_lurida_genome_assembly,_chromosome:_3	AUGUSTUS	start_codon	35065370	35065372	.	+	0	ID=g15779.t1.start1;Parent=g15779.t1;
OX101754.1_Tachina_lurida_genome_assembly,_chromosome:_3	AUGUSTUS	CDS	35065370	35066042	0.51	+	0	ID=g15779.t1.CDS1;Parent=g15779.t1;
OX101754.1_Tachina_lurida_genome_assembly,_chromosome:_3	AUGUSTUS	exon	35065370	35066042	.	+	.	ID=g15779.t1.exon1;Parent=g15779.t1;
OX101754.1_Tachina_lurida_genome_assembly,_chromosome:_3	AUGUSTUS	intron	35066043	35066804	0.5	+	.	ID=g15779.t1.intron1;Parent=g15779.t1;
OX101754.1_Tachina_lurida_genome_assembly,_chromosome:_3	AUGUSTUS	CDS	35066805	35066833	0.67	+	2	ID=g15779.t1.CDS2;Parent=g15779.t1;
OX101754.1_Tachina_lurida_genome_assembly,_chromosome:_3	AUGUSTUS	exon	35066805	35066833	.	+	.	ID=g15779.t1.exon2;Parent=g15779.t1;
OX101754.1_Tachina_lurida_genome_assembly,_chromosome:_3	AUGUSTUS	stop_codon	35066831	35066833	.	+	0	ID=g15779.t1.stop1;Parent=g15779.t1;
OX101754.1_Tachina_lurida_genome_assembly,_chromosome:_3	AUGUSTUS	gene	35068232	35068522	.	+	.	ID=g15780;
OX101754.1_Tachina_lurida_genome_assembly,_chromosome:_3	AUGUSTUS	mRNA	35068232	35068522	0.6	+	.	ID=g15780.t1;Parent=g15780;
OX101754.1_Tachina_lurida_genome_assembly,_chromosome:_3	AUGUSTUS	start_codon	35068232	35068234	.	+	0	ID=g15780.t1.start1;Parent=g15780.t1;
OX101754.1_Tachina_lurida_genome_assembly,_chromosome:_3	AUGUSTUS	CDS	35068232	35068522	0.6	+	0	ID=g15780.t1.CDS1;Parent=g15780.t1;
OX101754.1_Tachina_lurida_genome_assembly,_chromosome:_3	AUGUSTUS	exon	35068232	35068522	.	+	.	ID=g15780.t1.exon1;Parent=g15780.t1;
OX101754.1_Tachina_lurida_genome_assembly,_chromosome:_3	AUGUSTUS	stop_codon	35068520	35068522	.	+	0	ID=g15780.t1.stop1;Parent=g15780.t1;
OX101754.1_Tachina_lurida_genome_assembly,_chromosome:_3	AUGUSTUS	gene	35070266	35072342	.	-	.	ID=g15781;
OX101754.1_Tachina_lurida_genome_assembly,_chromosome:_3	AUGUSTUS	mRNA	35070266	35072342	1	-	.	ID=g15781.t1;Parent=g15781;
OX101754.1_Tachina_lurida_genome_assembly,_chromosome:_3	AUGUSTUS	stop_codon	35070266	35070268	.	-	0	ID=g15781.t1.stop1;Parent=g15781.t1;
OX101754.1_Tachina_lurida_genome_assembly,_chromosome:_3	AUGUSTUS	CDS	35070266	35070479	1	-	1	ID=g15781.t1.CDS1;Parent=g15781.t1;
OX101754.1_Tachina_lurida_genome_assembly,_chromosome:_3	AUGUSTUS	exon	35070266	35070479	.	-	.	ID=g15781.t1.exon1;Parent=g15781.t1;
OX101754.1_Tachina_lurida_genome_assembly,_chromosome:_3	AUGUSTUS	intron	35070480	35070542	1	-	.	ID=g15781.t1.intron1;Parent=g15781.t1;
OX101754.1_Tachina_lurida_genome_assembly,_chromosome:_3	AUGUSTUS	CDS	35070543	35070741	1	-	2	ID=g15781.t1.CDS2;Parent=g15781.t1;
OX101754.1_Tachina_lurida_genome_assembly,_chromosome:_3	AUGUSTUS	exon	35070543	35070741	.	-	.	ID=g15781.t1.exon2;Parent=g15781.t1;
OX101754.1_Tachina_lurida_genome_assembly,_chromosome:_3	AUGUSTUS	intron	35070742	35071483	1	-	.	ID=g15781.t1.intron2;Parent=g15781.t1;
OX101754.1_Tachina_lurida_genome_assembly,_chromosome:_3	AUGUSTUS	CDS	35071484	35072342	1	-	0	ID=g15781.t1.CDS3;Parent=g15781.t1;
OX101754.1_Tachina_lurida_genome_assembly,_chromosome:_3	AUGUSTUS	exon	35071484	35072342	.	-	.	ID=g15781.t1.exon3;Parent=g15781.t1;
OX101754.1_Tachina_lurida_genome_assembly,_chromosome:_3	AUGUSTUS	start_codon	35072340	35072342	.	-	0	ID=g15781.t1.start1;Parent=g15781.t1;
OX101754.1_Tachina_lurida_genome_assembly,_chromosome:_3	AUGUSTUS	gene	35088680	35089132	.	+	.	ID=g15782;
OX101754.1_Tachina_lurida_genome_assembly,_chromosome:_3	AUGUSTUS	mRNA	35088680	35089132	1	+	.	ID=g15782.t1;Parent=g15782;
OX101754.1_Tachina_lurida_genome_assembly,_chromosome:_3	AUGUSTUS	start_codon	35088680	35088682	.	+	0	ID=g15782.t1.start1;Parent=g15782.t1;
OX101754.1_Tachina_lurida_genome_assembly,_chromosome:_3	AUGUSTUS	CDS	35088680	35089132	1	+	0	ID=g15782.t1.CDS1;Parent=g15782.t1;
OX101754.1_Tachina_lurida_genome_assembly,_chromosome:_3	AUGUSTUS	exon	35088680	35089132	.	+	.	ID=g15782.t1.exon1;Parent=g15782.t1;
OX101754.1_Tachina_lurida_genome_assembly,_chromosome:_3	AUGUSTUS	stop_codon	35089130	35089132	.	+	0	ID=g15782.t1.stop1;Parent=g15782.t1;
OX101754.1_Tachina_lurida_genome_assembly,_chromosome:_3	AUGUSTUS	gene	35111146	35119397	.	+	.	ID=g15783;
OX101754.1_Tachina_lurida_genome_assembly,_chromosome:_3	AUGUSTUS	mRNA	35111146	35119397	1	+	.	ID=g15783.t1;Parent=g15783;
OX101754.1_Tachina_lurida_genome_assembly,_chromosome:_3	AUGUSTUS	start_codon	35111146	35111148	.	+	0	ID=g15783.t1.start1;Parent=g15783.t1;
OX101754.1_Tachina_lurida_genome_assembly,_chromosome:_3	AUGUSTUS	CDS	35111146	35111709	1	+	0	ID=g15783.t1.CDS1;Parent=g15783.t1;
OX101754.1_Tachina_lurida_genome_assembly,_chromosome:_3	AUGUSTUS	exon	35111146	35111709	.	+	.	ID=g15783.t1.exon1;Parent=g15783.t1;
OX101754.1_Tachina_lurida_genome_assembly,_chromosome:_3	AUGUSTUS	intron	35111710	35116115	1	+	.	ID=g15783.t1.intron1;Parent=g15783.t1;
OX101754.1_Tachina_lurida_genome_assembly,_chromosome:_3	AUGUSTUS	CDS	35116116	35119065	1	+	0	ID=g15783.t1.CDS2;Parent=g15783.t1;
OX101754.1_Tachina_lurida_genome_assembly,_chromosome:_3	AUGUSTUS	exon	35116116	35119065	.	+	.	ID=g15783.t1.exon2;Parent=g15783.t1;
OX101754.1_Tachina_lurida_genome_assembly,_chromosome:_3	AUGUSTUS	intron	35119066	35119143	1	+	.	ID=g15783.t1.intron2;Parent=g15783.t1;
OX101754.1_Tachina_lurida_genome_assembly,_chromosome:_3	AUGUSTUS	CDS	35119144	35119297	1	+	2	ID=g15783.t1.CDS3;Parent=g15783.t1;
OX101754.1_Tachina_lurida_genome_assembly,_chromosome:_3	AUGUSTUS	exon	35119144	35119297	.	+	.	ID=g15783.t1.exon3;Parent=g15783.t1;
OX101754.1_Tachina_lurida_genome_assembly,_chromosome:_3	AUGUSTUS	intron	35119298	35119375	1	+	.	ID=g15783.t1.intron3;Parent=g15783.t1;
OX101754.1_Tachina_lurida_genome_assembly,_chromosome:_3	AUGUSTUS	CDS	35119376	35119397	1	+	1	ID=g15783.t1.CDS4;Parent=g15783.t1;
OX101754.1_Tachina_lurida_genome_assembly,_chromosome:_3	AUGUSTUS	exon	35119376	35119397	.	+	.	ID=g15783.t1.exon4;Parent=g15783.t1;
OX101754.1_Tachina_lurida_genome_assembly,_chromosome:_3	AUGUSTUS	stop_codon	35119395	35119397	.	+	0	ID=g15783.t1.stop1;Parent=g15783.t1;
OX101754.1_Tachina_lurida_genome_assembly,_chromosome:_3	AUGUSTUS	gene	35146098	35151710	.	-	.	ID=g15784;
OX101754.1_Tachina_lurida_genome_assembly,_chromosome:_3	AUGUSTUS	mRNA	35146098	35151710	0.96	-	.	ID=g15784.t1;Parent=g15784;
OX101754.1_Tachina_lurida_genome_assembly,_chromosome:_3	AUGUSTUS	stop_codon	35146098	35146100	.	-	0	ID=g15784.t1.stop1;Parent=g15784.t1;
OX101754.1_Tachina_lurida_genome_assembly,_chromosome:_3	AUGUSTUS	CDS	35146098	35147069	0.96	-	0	ID=g15784.t1.CDS1;Parent=g15784.t1;
OX101754.1_Tachina_lurida_genome_assembly,_chromosome:_3	AUGUSTUS	exon	35146098	35147069	.	-	.	ID=g15784.t1.exon1;Parent=g15784.t1;
OX101754.1_Tachina_lurida_genome_assembly,_chromosome:_3	AUGUSTUS	intron	35147070	35151209	0.98	-	.	ID=g15784.t1.intron1;Parent=g15784.t1;
OX101754.1_Tachina_lurida_genome_assembly,_chromosome:_3	AUGUSTUS	CDS	35151210	35151710	1	-	0	ID=g15784.t1.CDS2;Parent=g15784.t1;
OX101754.1_Tachina_lurida_genome_assembly,_chromosome:_3	AUGUSTUS	exon	35151210	35151710	.	-	.	ID=g15784.t1.exon2;Parent=g15784.t1;
OX101754.1_Tachina_lurida_genome_assembly,_chromosome:_3	AUGUSTUS	start_codon	35151708	35151710	.	-	0	ID=g15784.t1.start1;Parent=g15784.t1;
OX101754.1_Tachina_lurida_genome_assembly,_chromosome:_3	AUGUSTUS	gene	35177907	35179613	.	+	.	ID=g15785;
OX101754.1_Tachina_lurida_genome_assembly,_chromosome:_3	AUGUSTUS	mRNA	35177907	35179613	1	+	.	ID=g15785.t1;Parent=g15785;
OX101754.1_Tachina_lurida_genome_assembly,_chromosome:_3	AUGUSTUS	start_codon	35177907	35177909	.	+	0	ID=g15785.t1.start1;Parent=g15785.t1;
OX101754.1_Tachina_lurida_genome_assembly,_chromosome:_3	AUGUSTUS	CDS	35177907	35177985	1	+	0	ID=g15785.t1.CDS1;Parent=g15785.t1;
OX101754.1_Tachina_lurida_genome_assembly,_chromosome:_3	AUGUSTUS	exon	35177907	35177985	.	+	.	ID=g15785.t1.exon1;Parent=g15785.t1;
OX101754.1_Tachina_lurida_genome_assembly,_chromosome:_3	AUGUSTUS	intron	35177986	35178927	1	+	.	ID=g15785.t1.intron1;Parent=g15785.t1;
OX101754.1_Tachina_lurida_genome_assembly,_chromosome:_3	AUGUSTUS	CDS	35178928	35179613	1	+	2	ID=g15785.t1.CDS2;Parent=g15785.t1;
OX101754.1_Tachina_lurida_genome_assembly,_chromosome:_3	AUGUSTUS	exon	35178928	35179613	.	+	.	ID=g15785.t1.exon2;Parent=g15785.t1;
OX101754.1_Tachina_lurida_genome_assembly,_chromosome:_3	AUGUSTUS	stop_codon	35179611	35179613	.	+	0	ID=g15785.t1.stop1;Parent=g15785.t1;
OX101754.1_Tachina_lurida_genome_assembly,_chromosome:_3	AUGUSTUS	gene	35208448	35208909	.	-	.	ID=g15786;
OX101754.1_Tachina_lurida_genome_assembly,_chromosome:_3	AUGUSTUS	mRNA	35208448	35208909	0.39	-	.	ID=g15786.t1;Parent=g15786;
OX101754.1_Tachina_lurida_genome_assembly,_chromosome:_3	AUGUSTUS	stop_codon	35208448	35208450	.	-	0	ID=g15786.t1.stop1;Parent=g15786.t1;
OX101754.1_Tachina_lurida_genome_assembly,_chromosome:_3	AUGUSTUS	CDS	35208448	35208727	0.39	-	1	ID=g15786.t1.CDS1;Parent=g15786.t1;
OX101754.1_Tachina_lurida_genome_assembly,_chromosome:_3	AUGUSTUS	exon	35208448	35208727	.	-	.	ID=g15786.t1.exon1;Parent=g15786.t1;
OX101754.1_Tachina_lurida_genome_assembly,_chromosome:_3	AUGUSTUS	intron	35208728	35208823	1	-	.	ID=g15786.t1.intron1;Parent=g15786.t1;
OX101754.1_Tachina_lurida_genome_assembly,_chromosome:_3	AUGUSTUS	CDS	35208824	35208909	1	-	0	ID=g15786.t1.CDS2;Parent=g15786.t1;
OX101754.1_Tachina_lurida_genome_assembly,_chromosome:_3	AUGUSTUS	exon	35208824	35208909	.	-	.	ID=g15786.t1.exon2;Parent=g15786.t1;
OX101754.1_Tachina_lurida_genome_assembly,_chromosome:_3	AUGUSTUS	start_codon	35208907	35208909	.	-	0	ID=g15786.t1.start1;Parent=g15786.t1;
OX101754.1_Tachina_lurida_genome_assembly,_chromosome:_3	AUGUSTUS	gene	35274764	35275189	.	-	.	ID=g15787;
OX101754.1_Tachina_lurida_genome_assembly,_chromosome:_3	AUGUSTUS	mRNA	35274764	35275189	0.73	-	.	ID=g15787.t1;Parent=g15787;
OX101754.1_Tachina_lurida_genome_assembly,_chromosome:_3	AUGUSTUS	stop_codon	35274764	35274766	.	-	0	ID=g15787.t1.stop1;Parent=g15787.t1;
OX101754.1_Tachina_lurida_genome_assembly,_chromosome:_3	AUGUSTUS	CDS	35274764	35275189	0.73	-	0	ID=g15787.t1.CDS1;Parent=g15787.t1;
OX101754.1_Tachina_lurida_genome_assembly,_chromosome:_3	AUGUSTUS	exon	35274764	35275189	.	-	.	ID=g15787.t1.exon1;Parent=g15787.t1;
OX101754.1_Tachina_lurida_genome_assembly,_chromosome:_3	AUGUSTUS	start_codon	35275187	35275189	.	-	0	ID=g15787.t1.start1;Parent=g15787.t1;
OX101754.1_Tachina_lurida_genome_assembly,_chromosome:_3	AUGUSTUS	gene	35276718	35302569	.	-	.	ID=g15788;
OX101754.1_Tachina_lurida_genome_assembly,_chromosome:_3	AUGUSTUS	mRNA	35276718	35302569	1	-	.	ID=g15788.t1;Parent=g15788;
OX101754.1_Tachina_lurida_genome_assembly,_chromosome:_3	AUGUSTUS	stop_codon	35276718	35276720	.	-	0	ID=g15788.t1.stop1;Parent=g15788.t1;
OX101754.1_Tachina_lurida_genome_assembly,_chromosome:_3	AUGUSTUS	CDS	35276718	35277494	1	-	0	ID=g15788.t1.CDS1;Parent=g15788.t1;
OX101754.1_Tachina_lurida_genome_assembly,_chromosome:_3	AUGUSTUS	exon	35276718	35277494	.	-	.	ID=g15788.t1.exon1;Parent=g15788.t1;
OX101754.1_Tachina_lurida_genome_assembly,_chromosome:_3	AUGUSTUS	intron	35277495	35292152	1	-	.	ID=g15788.t1.intron1;Parent=g15788.t1;
OX101754.1_Tachina_lurida_genome_assembly,_chromosome:_3	AUGUSTUS	CDS	35292153	35292221	1	-	0	ID=g15788.t1.CDS2;Parent=g15788.t1;
OX101754.1_Tachina_lurida_genome_assembly,_chromosome:_3	AUGUSTUS	exon	35292153	35292221	.	-	.	ID=g15788.t1.exon2;Parent=g15788.t1;
OX101754.1_Tachina_lurida_genome_assembly,_chromosome:_3	AUGUSTUS	intron	35292222	35301360	1	-	.	ID=g15788.t1.intron2;Parent=g15788.t1;
OX101754.1_Tachina_lurida_genome_assembly,_chromosome:_3	AUGUSTUS	CDS	35301361	35302569	1	-	0	ID=g15788.t1.CDS3;Parent=g15788.t1;
OX101754.1_Tachina_lurida_genome_assembly,_chromosome:_3	AUGUSTUS	exon	35301361	35302569	.	-	.	ID=g15788.t1.exon3;Parent=g15788.t1;
OX101754.1_Tachina_lurida_genome_assembly,_chromosome:_3	AUGUSTUS	start_codon	35302567	35302569	.	-	0	ID=g15788.t1.start1;Parent=g15788.t1;
OX101754.1_Tachina_lurida_genome_assembly,_chromosome:_3	AUGUSTUS	gene	35589024	35590737	.	+	.	ID=g15789;
OX101754.1_Tachina_lurida_genome_assembly,_chromosome:_3	AUGUSTUS	mRNA	35589024	35590737	1	+	.	ID=g15789.t1;Parent=g15789;
OX101754.1_Tachina_lurida_genome_assembly,_chromosome:_3	AUGUSTUS	start_codon	35589024	35589026	.	+	0	ID=g15789.t1.start1;Parent=g15789.t1;
OX101754.1_Tachina_lurida_genome_assembly,_chromosome:_3	AUGUSTUS	CDS	35589024	35589186	1	+	0	ID=g15789.t1.CDS1;Parent=g15789.t1;
OX101754.1_Tachina_lurida_genome_assembly,_chromosome:_3	AUGUSTUS	exon	35589024	35589186	.	+	.	ID=g15789.t1.exon1;Parent=g15789.t1;
OX101754.1_Tachina_lurida_genome_assembly,_chromosome:_3	AUGUSTUS	intron	35589187	35589387	1	+	.	ID=g15789.t1.intron1;Parent=g15789.t1;
OX101754.1_Tachina_lurida_genome_assembly,_chromosome:_3	AUGUSTUS	CDS	35589388	35589936	1	+	2	ID=g15789.t1.CDS2;Parent=g15789.t1;
OX101754.1_Tachina_lurida_genome_assembly,_chromosome:_3	AUGUSTUS	exon	35589388	35589936	.	+	.	ID=g15789.t1.exon2;Parent=g15789.t1;
OX101754.1_Tachina_lurida_genome_assembly,_chromosome:_3	AUGUSTUS	intron	35589937	35590030	1	+	.	ID=g15789.t1.intron2;Parent=g15789.t1;
OX101754.1_Tachina_lurida_genome_assembly,_chromosome:_3	AUGUSTUS	CDS	35590031	35590737	1	+	2	ID=g15789.t1.CDS3;Parent=g15789.t1;
OX101754.1_Tachina_lurida_genome_assembly,_chromosome:_3	AUGUSTUS	exon	35590031	35590737	.	+	.	ID=g15789.t1.exon3;Parent=g15789.t1;
OX101754.1_Tachina_lurida_genome_assembly,_chromosome:_3	AUGUSTUS	stop_codon	35590735	35590737	.	+	0	ID=g15789.t1.stop1;Parent=g15789.t1;
OX101754.1_Tachina_lurida_genome_assembly,_chromosome:_3	AUGUSTUS	gene	35741318	35743398	.	+	.	ID=g15790;
OX101754.1_Tachina_lurida_genome_assembly,_chromosome:_3	AUGUSTUS	mRNA	35741318	35741749	0.92	+	.	ID=g15790.t1;Parent=g15790;
OX101754.1_Tachina_lurida_genome_assembly,_chromosome:_3	AUGUSTUS	start_codon	35741318	35741320	.	+	0	ID=g15790.t1.start1;Parent=g15790.t1;
OX101754.1_Tachina_lurida_genome_assembly,_chromosome:_3	AUGUSTUS	CDS	35741318	35741749	0.92	+	0	ID=g15790.t1.CDS1;Parent=g15790.t1;
OX101754.1_Tachina_lurida_genome_assembly,_chromosome:_3	AUGUSTUS	exon	35741318	35741749	.	+	.	ID=g15790.t1.exon1;Parent=g15790.t1;
OX101754.1_Tachina_lurida_genome_assembly,_chromosome:_3	AUGUSTUS	stop_codon	35741747	35741749	.	+	0	ID=g15790.t1.stop1;Parent=g15790.t1;
OX101754.1_Tachina_lurida_genome_assembly,_chromosome:_3	AUGUSTUS	mRNA	35741318	35742031	0.8	+	.	ID=g15790.t2;Parent=g15790;
OX101754.1_Tachina_lurida_genome_assembly,_chromosome:_3	AUGUSTUS	start_codon	35741318	35741320	.	+	0	ID=g15790.t2.start1;Parent=g15790.t2;
OX101754.1_Tachina_lurida_genome_assembly,_chromosome:_3	AUGUSTUS	CDS	35741318	35741729	0.8	+	0	ID=g15790.t2.CDS1;Parent=g15790.t2;
OX101754.1_Tachina_lurida_genome_assembly,_chromosome:_3	AUGUSTUS	exon	35741318	35741729	.	+	.	ID=g15790.t2.exon1;Parent=g15790.t2;
OX101754.1_Tachina_lurida_genome_assembly,_chromosome:_3	AUGUSTUS	intron	35741730	35741786	0.8	+	.	ID=g15790.t2.intron1;Parent=g15790.t2;
OX101754.1_Tachina_lurida_genome_assembly,_chromosome:_3	AUGUSTUS	CDS	35741787	35742031	0.8	+	2	ID=g15790.t2.CDS2;Parent=g15790.t2;
OX101754.1_Tachina_lurida_genome_assembly,_chromosome:_3	AUGUSTUS	exon	35741787	35742031	.	+	.	ID=g15790.t2.exon2;Parent=g15790.t2;
OX101754.1_Tachina_lurida_genome_assembly,_chromosome:_3	AUGUSTUS	stop_codon	35742029	35742031	.	+	0	ID=g15790.t2.stop1;Parent=g15790.t2;
OX101754.1_Tachina_lurida_genome_assembly,_chromosome:_3	AUGUSTUS	mRNA	35741955	35743398	0.19	+	.	ID=g15790.t3;Parent=g15790;
OX101754.1_Tachina_lurida_genome_assembly,_chromosome:_3	AUGUSTUS	start_codon	35741955	35741957	.	+	0	ID=g15790.t3.start1;Parent=g15790.t3;
OX101754.1_Tachina_lurida_genome_assembly,_chromosome:_3	AUGUSTUS	CDS	35741955	35742114	0.43	+	0	ID=g15790.t3.CDS1;Parent=g15790.t3;
OX101754.1_Tachina_lurida_genome_assembly,_chromosome:_3	AUGUSTUS	exon	35741955	35742114	.	+	.	ID=g15790.t3.exon1;Parent=g15790.t3;
OX101754.1_Tachina_lurida_genome_assembly,_chromosome:_3	AUGUSTUS	intron	35742115	35742169	0.22	+	.	ID=g15790.t3.intron1;Parent=g15790.t3;
OX101754.1_Tachina_lurida_genome_assembly,_chromosome:_3	AUGUSTUS	CDS	35742170	35742380	0.21	+	2	ID=g15790.t3.CDS2;Parent=g15790.t3;
OX101754.1_Tachina_lurida_genome_assembly,_chromosome:_3	AUGUSTUS	exon	35742170	35742380	.	+	.	ID=g15790.t3.exon2;Parent=g15790.t3;
OX101754.1_Tachina_lurida_genome_assembly,_chromosome:_3	AUGUSTUS	intron	35742381	35742581	0.66	+	.	ID=g15790.t3.intron2;Parent=g15790.t3;
OX101754.1_Tachina_lurida_genome_assembly,_chromosome:_3	AUGUSTUS	CDS	35742582	35743398	0.87	+	1	ID=g15790.t3.CDS3;Parent=g15790.t3;
OX101754.1_Tachina_lurida_genome_assembly,_chromosome:_3	AUGUSTUS	exon	35742582	35743398	.	+	.	ID=g15790.t3.exon3;Parent=g15790.t3;
OX101754.1_Tachina_lurida_genome_assembly,_chromosome:_3	AUGUSTUS	stop_codon	35743396	35743398	.	+	0	ID=g15790.t3.stop1;Parent=g15790.t3;
OX101754.1_Tachina_lurida_genome_assembly,_chromosome:_3	AUGUSTUS	gene	36084604	36085946	.	-	.	ID=g15791;
OX101754.1_Tachina_lurida_genome_assembly,_chromosome:_3	AUGUSTUS	mRNA	36084604	36085946	0.98	-	.	ID=g15791.t1;Parent=g15791;
OX101754.1_Tachina_lurida_genome_assembly,_chromosome:_3	AUGUSTUS	stop_codon	36084604	36084606	.	-	0	ID=g15791.t1.stop1;Parent=g15791.t1;
OX101754.1_Tachina_lurida_genome_assembly,_chromosome:_3	AUGUSTUS	CDS	36084604	36084778	1	-	1	ID=g15791.t1.CDS1;Parent=g15791.t1;
OX101754.1_Tachina_lurida_genome_assembly,_chromosome:_3	AUGUSTUS	exon	36084604	36084778	.	-	.	ID=g15791.t1.exon1;Parent=g15791.t1;
OX101754.1_Tachina_lurida_genome_assembly,_chromosome:_3	AUGUSTUS	intron	36084779	36085221	1	-	.	ID=g15791.t1.intron1;Parent=g15791.t1;
OX101754.1_Tachina_lurida_genome_assembly,_chromosome:_3	AUGUSTUS	CDS	36085222	36085946	0.98	-	0	ID=g15791.t1.CDS2;Parent=g15791.t1;
OX101754.1_Tachina_lurida_genome_assembly,_chromosome:_3	AUGUSTUS	exon	36085222	36085946	.	-	.	ID=g15791.t1.exon2;Parent=g15791.t1;
OX101754.1_Tachina_lurida_genome_assembly,_chromosome:_3	AUGUSTUS	start_codon	36085944	36085946	.	-	0	ID=g15791.t1.start1;Parent=g15791.t1;
OX101754.1_Tachina_lurida_genome_assembly,_chromosome:_3	AUGUSTUS	gene	36086512	36087372	.	-	.	ID=g15792;
OX101754.1_Tachina_lurida_genome_assembly,_chromosome:_3	AUGUSTUS	mRNA	36086512	36087372	1	-	.	ID=g15792.t1;Parent=g15792;
OX101754.1_Tachina_lurida_genome_assembly,_chromosome:_3	AUGUSTUS	stop_codon	36086512	36086514	.	-	0	ID=g15792.t1.stop1;Parent=g15792.t1;
OX101754.1_Tachina_lurida_genome_assembly,_chromosome:_3	AUGUSTUS	CDS	36086512	36087372	1	-	0	ID=g15792.t1.CDS1;Parent=g15792.t1;
OX101754.1_Tachina_lurida_genome_assembly,_chromosome:_3	AUGUSTUS	exon	36086512	36087372	.	-	.	ID=g15792.t1.exon1;Parent=g15792.t1;
OX101754.1_Tachina_lurida_genome_assembly,_chromosome:_3	AUGUSTUS	start_codon	36087370	36087372	.	-	0	ID=g15792.t1.start1;Parent=g15792.t1;
OX101754.1_Tachina_lurida_genome_assembly,_chromosome:_3	AUGUSTUS	gene	36119958	36120305	.	-	.	ID=g15793;
OX101754.1_Tachina_lurida_genome_assembly,_chromosome:_3	AUGUSTUS	mRNA	36119958	36120305	0.54	-	.	ID=g15793.t1;Parent=g15793;
OX101754.1_Tachina_lurida_genome_assembly,_chromosome:_3	AUGUSTUS	stop_codon	36119958	36119960	.	-	0	ID=g15793.t1.stop1;Parent=g15793.t1;
OX101754.1_Tachina_lurida_genome_assembly,_chromosome:_3	AUGUSTUS	CDS	36119958	36120305	0.54	-	0	ID=g15793.t1.CDS1;Parent=g15793.t1;
OX101754.1_Tachina_lurida_genome_assembly,_chromosome:_3	AUGUSTUS	exon	36119958	36120305	.	-	.	ID=g15793.t1.exon1;Parent=g15793.t1;
OX101754.1_Tachina_lurida_genome_assembly,_chromosome:_3	AUGUSTUS	start_codon	36120303	36120305	.	-	0	ID=g15793.t1.start1;Parent=g15793.t1;
OX101754.1_Tachina_lurida_genome_assembly,_chromosome:_3	AUGUSTUS	gene	36121157	36121441	.	-	.	ID=g15794;
OX101754.1_Tachina_lurida_genome_assembly,_chromosome:_3	AUGUSTUS	mRNA	36121157	36121441	0.9	-	.	ID=g15794.t1;Parent=g15794;
OX101754.1_Tachina_lurida_genome_assembly,_chromosome:_3	AUGUSTUS	stop_codon	36121157	36121159	.	-	0	ID=g15794.t1.stop1;Parent=g15794.t1;
OX101754.1_Tachina_lurida_genome_assembly,_chromosome:_3	AUGUSTUS	CDS	36121157	36121441	0.9	-	0	ID=g15794.t1.CDS1;Parent=g15794.t1;
OX101754.1_Tachina_lurida_genome_assembly,_chromosome:_3	AUGUSTUS	exon	36121157	36121441	.	-	.	ID=g15794.t1.exon1;Parent=g15794.t1;
OX101754.1_Tachina_lurida_genome_assembly,_chromosome:_3	AUGUSTUS	start_codon	36121439	36121441	.	-	0	ID=g15794.t1.start1;Parent=g15794.t1;
OX101754.1_Tachina_lurida_genome_assembly,_chromosome:_3	AUGUSTUS	gene	36121455	36121736	.	-	.	ID=g15795;
OX101754.1_Tachina_lurida_genome_assembly,_chromosome:_3	AUGUSTUS	mRNA	36121455	36121736	0.95	-	.	ID=g15795.t1;Parent=g15795;
OX101754.1_Tachina_lurida_genome_assembly,_chromosome:_3	AUGUSTUS	stop_codon	36121455	36121457	.	-	0	ID=g15795.t1.stop1;Parent=g15795.t1;
OX101754.1_Tachina_lurida_genome_assembly,_chromosome:_3	AUGUSTUS	CDS	36121455	36121736	0.95	-	0	ID=g15795.t1.CDS1;Parent=g15795.t1;
OX101754.1_Tachina_lurida_genome_assembly,_chromosome:_3	AUGUSTUS	exon	36121455	36121736	.	-	.	ID=g15795.t1.exon1;Parent=g15795.t1;
OX101754.1_Tachina_lurida_genome_assembly,_chromosome:_3	AUGUSTUS	start_codon	36121734	36121736	.	-	0	ID=g15795.t1.start1;Parent=g15795.t1;
OX101754.1_Tachina_lurida_genome_assembly,_chromosome:_3	AUGUSTUS	gene	36121812	36122600	.	-	.	ID=g15796;
OX101754.1_Tachina_lurida_genome_assembly,_chromosome:_3	AUGUSTUS	mRNA	36121812	36122600	0.59	-	.	ID=g15796.t1;Parent=g15796;
OX101754.1_Tachina_lurida_genome_assembly,_chromosome:_3	AUGUSTUS	stop_codon	36121812	36121814	.	-	0	ID=g15796.t1.stop1;Parent=g15796.t1;
OX101754.1_Tachina_lurida_genome_assembly,_chromosome:_3	AUGUSTUS	CDS	36121812	36122600	0.59	-	0	ID=g15796.t1.CDS1;Parent=g15796.t1;
OX101754.1_Tachina_lurida_genome_assembly,_chromosome:_3	AUGUSTUS	exon	36121812	36122600	.	-	.	ID=g15796.t1.exon1;Parent=g15796.t1;
OX101754.1_Tachina_lurida_genome_assembly,_chromosome:_3	AUGUSTUS	start_codon	36122598	36122600	.	-	0	ID=g15796.t1.start1;Parent=g15796.t1;
OX101754.1_Tachina_lurida_genome_assembly,_chromosome:_3	AUGUSTUS	gene	36123180	36123650	.	-	.	ID=g15797;
OX101754.1_Tachina_lurida_genome_assembly,_chromosome:_3	AUGUSTUS	mRNA	36123180	36123650	1	-	.	ID=g15797.t1;Parent=g15797;
OX101754.1_Tachina_lurida_genome_assembly,_chromosome:_3	AUGUSTUS	stop_codon	36123180	36123182	.	-	0	ID=g15797.t1.stop1;Parent=g15797.t1;
OX101754.1_Tachina_lurida_genome_assembly,_chromosome:_3	AUGUSTUS	CDS	36123180	36123650	1	-	0	ID=g15797.t1.CDS1;Parent=g15797.t1;
OX101754.1_Tachina_lurida_genome_assembly,_chromosome:_3	AUGUSTUS	exon	36123180	36123650	.	-	.	ID=g15797.t1.exon1;Parent=g15797.t1;
OX101754.1_Tachina_lurida_genome_assembly,_chromosome:_3	AUGUSTUS	start_codon	36123648	36123650	.	-	0	ID=g15797.t1.start1;Parent=g15797.t1;
OX101754.1_Tachina_lurida_genome_assembly,_chromosome:_3	AUGUSTUS	gene	36152298	36155881	.	+	.	ID=g15798;
OX101754.1_Tachina_lurida_genome_assembly,_chromosome:_3	AUGUSTUS	mRNA	36152298	36155881	1	+	.	ID=g15798.t1;Parent=g15798;
OX101754.1_Tachina_lurida_genome_assembly,_chromosome:_3	AUGUSTUS	start_codon	36152298	36152300	.	+	0	ID=g15798.t1.start1;Parent=g15798.t1;
OX101754.1_Tachina_lurida_genome_assembly,_chromosome:_3	AUGUSTUS	CDS	36152298	36152358	1	+	0	ID=g15798.t1.CDS1;Parent=g15798.t1;
OX101754.1_Tachina_lurida_genome_assembly,_chromosome:_3	AUGUSTUS	exon	36152298	36152358	.	+	.	ID=g15798.t1.exon1;Parent=g15798.t1;
OX101754.1_Tachina_lurida_genome_assembly,_chromosome:_3	AUGUSTUS	intron	36152359	36155141	1	+	.	ID=g15798.t1.intron1;Parent=g15798.t1;
OX101754.1_Tachina_lurida_genome_assembly,_chromosome:_3	AUGUSTUS	CDS	36155142	36155881	1	+	2	ID=g15798.t1.CDS2;Parent=g15798.t1;
OX101754.1_Tachina_lurida_genome_assembly,_chromosome:_3	AUGUSTUS	exon	36155142	36155881	.	+	.	ID=g15798.t1.exon2;Parent=g15798.t1;
OX101754.1_Tachina_lurida_genome_assembly,_chromosome:_3	AUGUSTUS	stop_codon	36155879	36155881	.	+	0	ID=g15798.t1.stop1;Parent=g15798.t1;
OX101754.1_Tachina_lurida_genome_assembly,_chromosome:_3	AUGUSTUS	gene	36173806	36174518	.	+	.	ID=g15799;
OX101754.1_Tachina_lurida_genome_assembly,_chromosome:_3	AUGUSTUS	mRNA	36173806	36174518	0.7	+	.	ID=g15799.t1;Parent=g15799;
OX101754.1_Tachina_lurida_genome_assembly,_chromosome:_3	AUGUSTUS	start_codon	36173806	36173808	.	+	0	ID=g15799.t1.start1;Parent=g15799.t1;
OX101754.1_Tachina_lurida_genome_assembly,_chromosome:_3	AUGUSTUS	CDS	36173806	36174044	0.87	+	0	ID=g15799.t1.CDS1;Parent=g15799.t1;
OX101754.1_Tachina_lurida_genome_assembly,_chromosome:_3	AUGUSTUS	exon	36173806	36174044	.	+	.	ID=g15799.t1.exon1;Parent=g15799.t1;
OX101754.1_Tachina_lurida_genome_assembly,_chromosome:_3	AUGUSTUS	intron	36174045	36174101	1	+	.	ID=g15799.t1.intron1;Parent=g15799.t1;
OX101754.1_Tachina_lurida_genome_assembly,_chromosome:_3	AUGUSTUS	CDS	36174102	36174417	0.83	+	1	ID=g15799.t1.CDS2;Parent=g15799.t1;
OX101754.1_Tachina_lurida_genome_assembly,_chromosome:_3	AUGUSTUS	exon	36174102	36174417	.	+	.	ID=g15799.t1.exon2;Parent=g15799.t1;
OX101754.1_Tachina_lurida_genome_assembly,_chromosome:_3	AUGUSTUS	intron	36174418	36174479	0.83	+	.	ID=g15799.t1.intron2;Parent=g15799.t1;
OX101754.1_Tachina_lurida_genome_assembly,_chromosome:_3	AUGUSTUS	CDS	36174480	36174518	1	+	0	ID=g15799.t1.CDS3;Parent=g15799.t1;
OX101754.1_Tachina_lurida_genome_assembly,_chromosome:_3	AUGUSTUS	exon	36174480	36174518	.	+	.	ID=g15799.t1.exon3;Parent=g15799.t1;
OX101754.1_Tachina_lurida_genome_assembly,_chromosome:_3	AUGUSTUS	stop_codon	36174516	36174518	.	+	0	ID=g15799.t1.stop1;Parent=g15799.t1;
OX101754.1_Tachina_lurida_genome_assembly,_chromosome:_3	AUGUSTUS	gene	36221910	36223817	.	-	.	ID=g15800;
OX101754.1_Tachina_lurida_genome_assembly,_chromosome:_3	AUGUSTUS	mRNA	36221910	36223817	0.93	-	.	ID=g15800.t1;Parent=g15800;
OX101754.1_Tachina_lurida_genome_assembly,_chromosome:_3	AUGUSTUS	stop_codon	36221910	36221912	.	-	0	ID=g15800.t1.stop1;Parent=g15800.t1;
OX101754.1_Tachina_lurida_genome_assembly,_chromosome:_3	AUGUSTUS	CDS	36221910	36223817	0.93	-	0	ID=g15800.t1.CDS1;Parent=g15800.t1;
OX101754.1_Tachina_lurida_genome_assembly,_chromosome:_3	AUGUSTUS	exon	36221910	36223817	.	-	.	ID=g15800.t1.exon1;Parent=g15800.t1;
OX101754.1_Tachina_lurida_genome_assembly,_chromosome:_3	AUGUSTUS	start_codon	36223815	36223817	.	-	0	ID=g15800.t1.start1;Parent=g15800.t1;
OX101754.1_Tachina_lurida_genome_assembly,_chromosome:_3	AUGUSTUS	gene	36221910	36223817	.	-	.	ID=g15801;
OX101754.1_Tachina_lurida_genome_assembly,_chromosome:_3	AUGUSTUS	mRNA	36221910	36223817	0.92	-	.	ID=g15801.t1;Parent=g15801;
OX101754.1_Tachina_lurida_genome_assembly,_chromosome:_3	AUGUSTUS	stop_codon	36221910	36221912	.	-	0	ID=g15801.t1.stop1;Parent=g15801.t1;
OX101754.1_Tachina_lurida_genome_assembly,_chromosome:_3	AUGUSTUS	CDS	36221910	36222000	0.93	-	1	ID=g15801.t1.CDS1;Parent=g15801.t1;
OX101754.1_Tachina_lurida_genome_assembly,_chromosome:_3	AUGUSTUS	exon	36221910	36222000	.	-	.	ID=g15801.t1.exon1;Parent=g15801.t1;
OX101754.1_Tachina_lurida_genome_assembly,_chromosome:_3	AUGUSTUS	intron	36222001	36222603	0.92	-	.	ID=g15801.t1.intron1;Parent=g15801.t1;
OX101754.1_Tachina_lurida_genome_assembly,_chromosome:_3	AUGUSTUS	CDS	36222604	36223817	0.92	-	0	ID=g15801.t1.CDS2;Parent=g15801.t1;
OX101754.1_Tachina_lurida_genome_assembly,_chromosome:_3	AUGUSTUS	exon	36222604	36223817	.	-	.	ID=g15801.t1.exon2;Parent=g15801.t1;
OX101754.1_Tachina_lurida_genome_assembly,_chromosome:_3	AUGUSTUS	start_codon	36223815	36223817	.	-	0	ID=g15801.t1.start1;Parent=g15801.t1;
OX101754.1_Tachina_lurida_genome_assembly,_chromosome:_3	AUGUSTUS	gene	36239167	36239696	.	+	.	ID=g15802;
OX101754.1_Tachina_lurida_genome_assembly,_chromosome:_3	AUGUSTUS	mRNA	36239167	36239696	0.87	+	.	ID=g15802.t1;Parent=g15802;
OX101754.1_Tachina_lurida_genome_assembly,_chromosome:_3	AUGUSTUS	start_codon	36239167	36239169	.	+	0	ID=g15802.t1.start1;Parent=g15802.t1;
OX101754.1_Tachina_lurida_genome_assembly,_chromosome:_3	AUGUSTUS	CDS	36239167	36239569	0.87	+	0	ID=g15802.t1.CDS1;Parent=g15802.t1;
OX101754.1_Tachina_lurida_genome_assembly,_chromosome:_3	AUGUSTUS	exon	36239167	36239569	.	+	.	ID=g15802.t1.exon1;Parent=g15802.t1;
OX101754.1_Tachina_lurida_genome_assembly,_chromosome:_3	AUGUSTUS	intron	36239570	36239643	0.87	+	.	ID=g15802.t1.intron1;Parent=g15802.t1;
OX101754.1_Tachina_lurida_genome_assembly,_chromosome:_3	AUGUSTUS	CDS	36239644	36239696	0.98	+	2	ID=g15802.t1.CDS2;Parent=g15802.t1;
OX101754.1_Tachina_lurida_genome_assembly,_chromosome:_3	AUGUSTUS	exon	36239644	36239696	.	+	.	ID=g15802.t1.exon2;Parent=g15802.t1;
OX101754.1_Tachina_lurida_genome_assembly,_chromosome:_3	AUGUSTUS	stop_codon	36239694	36239696	.	+	0	ID=g15802.t1.stop1;Parent=g15802.t1;
OX101754.1_Tachina_lurida_genome_assembly,_chromosome:_3	AUGUSTUS	gene	36240191	36240786	.	-	.	ID=g15803;
OX101754.1_Tachina_lurida_genome_assembly,_chromosome:_3	AUGUSTUS	mRNA	36240191	36240786	0.6	-	.	ID=g15803.t1;Parent=g15803;
OX101754.1_Tachina_lurida_genome_assembly,_chromosome:_3	AUGUSTUS	stop_codon	36240191	36240193	.	-	0	ID=g15803.t1.stop1;Parent=g15803.t1;
OX101754.1_Tachina_lurida_genome_assembly,_chromosome:_3	AUGUSTUS	CDS	36240191	36240326	0.83	-	1	ID=g15803.t1.CDS1;Parent=g15803.t1;
OX101754.1_Tachina_lurida_genome_assembly,_chromosome:_3	AUGUSTUS	exon	36240191	36240326	.	-	.	ID=g15803.t1.exon1;Parent=g15803.t1;
OX101754.1_Tachina_lurida_genome_assembly,_chromosome:_3	AUGUSTUS	intron	36240327	36240404	0.6	-	.	ID=g15803.t1.intron1;Parent=g15803.t1;
OX101754.1_Tachina_lurida_genome_assembly,_chromosome:_3	AUGUSTUS	CDS	36240405	36240718	0.6	-	0	ID=g15803.t1.CDS2;Parent=g15803.t1;
OX101754.1_Tachina_lurida_genome_assembly,_chromosome:_3	AUGUSTUS	exon	36240405	36240718	.	-	.	ID=g15803.t1.exon2;Parent=g15803.t1;
OX101754.1_Tachina_lurida_genome_assembly,_chromosome:_3	AUGUSTUS	intron	36240719	36240780	1	-	.	ID=g15803.t1.intron2;Parent=g15803.t1;
OX101754.1_Tachina_lurida_genome_assembly,_chromosome:_3	AUGUSTUS	CDS	36240781	36240786	1	-	0	ID=g15803.t1.CDS3;Parent=g15803.t1;
OX101754.1_Tachina_lurida_genome_assembly,_chromosome:_3	AUGUSTUS	exon	36240781	36240786	.	-	.	ID=g15803.t1.exon3;Parent=g15803.t1;
OX101754.1_Tachina_lurida_genome_assembly,_chromosome:_3	AUGUSTUS	start_codon	36240784	36240786	.	-	0	ID=g15803.t1.start1;Parent=g15803.t1;
OX101754.1_Tachina_lurida_genome_assembly,_chromosome:_3	AUGUSTUS	gene	36240945	36241381	.	-	.	ID=g15804;
OX101754.1_Tachina_lurida_genome_assembly,_chromosome:_3	AUGUSTUS	mRNA	36240945	36241381	0.99	-	.	ID=g15804.t1;Parent=g15804;
OX101754.1_Tachina_lurida_genome_assembly,_chromosome:_3	AUGUSTUS	stop_codon	36240945	36240947	.	-	0	ID=g15804.t1.stop1;Parent=g15804.t1;
OX101754.1_Tachina_lurida_genome_assembly,_chromosome:_3	AUGUSTUS	CDS	36240945	36241197	0.99	-	1	ID=g15804.t1.CDS1;Parent=g15804.t1;
OX101754.1_Tachina_lurida_genome_assembly,_chromosome:_3	AUGUSTUS	exon	36240945	36241197	.	-	.	ID=g15804.t1.exon1;Parent=g15804.t1;
OX101754.1_Tachina_lurida_genome_assembly,_chromosome:_3	AUGUSTUS	intron	36241198	36241265	1	-	.	ID=g15804.t1.intron1;Parent=g15804.t1;
OX101754.1_Tachina_lurida_genome_assembly,_chromosome:_3	AUGUSTUS	CDS	36241266	36241381	1	-	0	ID=g15804.t1.CDS2;Parent=g15804.t1;
OX101754.1_Tachina_lurida_genome_assembly,_chromosome:_3	AUGUSTUS	exon	36241266	36241381	.	-	.	ID=g15804.t1.exon2;Parent=g15804.t1;
OX101754.1_Tachina_lurida_genome_assembly,_chromosome:_3	AUGUSTUS	start_codon	36241379	36241381	.	-	0	ID=g15804.t1.start1;Parent=g15804.t1;
OX101754.1_Tachina_lurida_genome_assembly,_chromosome:_3	AUGUSTUS	gene	36562656	36563201	.	-	.	ID=g15805;
OX101754.1_Tachina_lurida_genome_assembly,_chromosome:_3	AUGUSTUS	mRNA	36562656	36563201	0.62	-	.	ID=g15805.t1;Parent=g15805;
OX101754.1_Tachina_lurida_genome_assembly,_chromosome:_3	AUGUSTUS	stop_codon	36562656	36562658	.	-	0	ID=g15805.t1.stop1;Parent=g15805.t1;
OX101754.1_Tachina_lurida_genome_assembly,_chromosome:_3	AUGUSTUS	CDS	36562656	36563201	0.62	-	0	ID=g15805.t1.CDS1;Parent=g15805.t1;
OX101754.1_Tachina_lurida_genome_assembly,_chromosome:_3	AUGUSTUS	exon	36562656	36563201	.	-	.	ID=g15805.t1.exon1;Parent=g15805.t1;
OX101754.1_Tachina_lurida_genome_assembly,_chromosome:_3	AUGUSTUS	start_codon	36563199	36563201	.	-	0	ID=g15805.t1.start1;Parent=g15805.t1;
OX101754.1_Tachina_lurida_genome_assembly,_chromosome:_3	AUGUSTUS	gene	36652110	36652499	.	+	.	ID=g15806;
OX101754.1_Tachina_lurida_genome_assembly,_chromosome:_3	AUGUSTUS	mRNA	36652110	36652499	1	+	.	ID=g15806.t1;Parent=g15806;
OX101754.1_Tachina_lurida_genome_assembly,_chromosome:_3	AUGUSTUS	start_codon	36652110	36652112	.	+	0	ID=g15806.t1.start1;Parent=g15806.t1;
OX101754.1_Tachina_lurida_genome_assembly,_chromosome:_3	AUGUSTUS	CDS	36652110	36652207	1	+	0	ID=g15806.t1.CDS1;Parent=g15806.t1;
OX101754.1_Tachina_lurida_genome_assembly,_chromosome:_3	AUGUSTUS	exon	36652110	36652207	.	+	.	ID=g15806.t1.exon1;Parent=g15806.t1;
OX101754.1_Tachina_lurida_genome_assembly,_chromosome:_3	AUGUSTUS	intron	36652208	36652261	1	+	.	ID=g15806.t1.intron1;Parent=g15806.t1;
OX101754.1_Tachina_lurida_genome_assembly,_chromosome:_3	AUGUSTUS	CDS	36652262	36652499	1	+	1	ID=g15806.t1.CDS2;Parent=g15806.t1;
OX101754.1_Tachina_lurida_genome_assembly,_chromosome:_3	AUGUSTUS	exon	36652262	36652499	.	+	.	ID=g15806.t1.exon2;Parent=g15806.t1;
OX101754.1_Tachina_lurida_genome_assembly,_chromosome:_3	AUGUSTUS	stop_codon	36652497	36652499	.	+	0	ID=g15806.t1.stop1;Parent=g15806.t1;
OX101754.1_Tachina_lurida_genome_assembly,_chromosome:_3	AUGUSTUS	gene	36671475	36683548	.	+	.	ID=g15807;
OX101754.1_Tachina_lurida_genome_assembly,_chromosome:_3	AUGUSTUS	mRNA	36671475	36683548	0.83	+	.	ID=g15807.t1;Parent=g15807;
OX101754.1_Tachina_lurida_genome_assembly,_chromosome:_3	AUGUSTUS	start_codon	36671475	36671477	.	+	0	ID=g15807.t1.start1;Parent=g15807.t1;
OX101754.1_Tachina_lurida_genome_assembly,_chromosome:_3	AUGUSTUS	CDS	36671475	36672414	0.83	+	0	ID=g15807.t1.CDS1;Parent=g15807.t1;
OX101754.1_Tachina_lurida_genome_assembly,_chromosome:_3	AUGUSTUS	exon	36671475	36672414	.	+	.	ID=g15807.t1.exon1;Parent=g15807.t1;
OX101754.1_Tachina_lurida_genome_assembly,_chromosome:_3	AUGUSTUS	intron	36672415	36682904	0.83	+	.	ID=g15807.t1.intron1;Parent=g15807.t1;
OX101754.1_Tachina_lurida_genome_assembly,_chromosome:_3	AUGUSTUS	CDS	36682905	36683548	0.98	+	2	ID=g15807.t1.CDS2;Parent=g15807.t1;
OX101754.1_Tachina_lurida_genome_assembly,_chromosome:_3	AUGUSTUS	exon	36682905	36683548	.	+	.	ID=g15807.t1.exon2;Parent=g15807.t1;
OX101754.1_Tachina_lurida_genome_assembly,_chromosome:_3	AUGUSTUS	stop_codon	36683546	36683548	.	+	0	ID=g15807.t1.stop1;Parent=g15807.t1;
OX101754.1_Tachina_lurida_genome_assembly,_chromosome:_3	AUGUSTUS	gene	36692760	36695048	.	+	.	ID=g15808;
OX101754.1_Tachina_lurida_genome_assembly,_chromosome:_3	AUGUSTUS	mRNA	36692760	36695048	0.98	+	.	ID=g15808.t1;Parent=g15808;
OX101754.1_Tachina_lurida_genome_assembly,_chromosome:_3	AUGUSTUS	start_codon	36692760	36692762	.	+	0	ID=g15808.t1.start1;Parent=g15808.t1;
OX101754.1_Tachina_lurida_genome_assembly,_chromosome:_3	AUGUSTUS	CDS	36692760	36693296	1	+	0	ID=g15808.t1.CDS1;Parent=g15808.t1;
OX101754.1_Tachina_lurida_genome_assembly,_chromosome:_3	AUGUSTUS	exon	36692760	36693296	.	+	.	ID=g15808.t1.exon1;Parent=g15808.t1;
OX101754.1_Tachina_lurida_genome_assembly,_chromosome:_3	AUGUSTUS	intron	36693297	36693348	0.99	+	.	ID=g15808.t1.intron1;Parent=g15808.t1;
OX101754.1_Tachina_lurida_genome_assembly,_chromosome:_3	AUGUSTUS	CDS	36693349	36694776	0.98	+	0	ID=g15808.t1.CDS2;Parent=g15808.t1;
OX101754.1_Tachina_lurida_genome_assembly,_chromosome:_3	AUGUSTUS	exon	36693349	36694776	.	+	.	ID=g15808.t1.exon2;Parent=g15808.t1;
OX101754.1_Tachina_lurida_genome_assembly,_chromosome:_3	AUGUSTUS	intron	36694777	36694889	1	+	.	ID=g15808.t1.intron2;Parent=g15808.t1;
OX101754.1_Tachina_lurida_genome_assembly,_chromosome:_3	AUGUSTUS	CDS	36694890	36695048	1	+	0	ID=g15808.t1.CDS3;Parent=g15808.t1;
OX101754.1_Tachina_lurida_genome_assembly,_chromosome:_3	AUGUSTUS	exon	36694890	36695048	.	+	.	ID=g15808.t1.exon3;Parent=g15808.t1;
OX101754.1_Tachina_lurida_genome_assembly,_chromosome:_3	AUGUSTUS	stop_codon	36695046	36695048	.	+	0	ID=g15808.t1.stop1;Parent=g15808.t1;
OX101754.1_Tachina_lurida_genome_assembly,_chromosome:_3	AUGUSTUS	gene	36705840	36709571	.	+	.	ID=g15809;
OX101754.1_Tachina_lurida_genome_assembly,_chromosome:_3	AUGUSTUS	mRNA	36705840	36709571	1	+	.	ID=g15809.t1;Parent=g15809;
OX101754.1_Tachina_lurida_genome_assembly,_chromosome:_3	AUGUSTUS	start_codon	36705840	36705842	.	+	0	ID=g15809.t1.start1;Parent=g15809.t1;
OX101754.1_Tachina_lurida_genome_assembly,_chromosome:_3	AUGUSTUS	CDS	36705840	36707738	1	+	0	ID=g15809.t1.CDS1;Parent=g15809.t1;
OX101754.1_Tachina_lurida_genome_assembly,_chromosome:_3	AUGUSTUS	exon	36705840	36707738	.	+	.	ID=g15809.t1.exon1;Parent=g15809.t1;
OX101754.1_Tachina_lurida_genome_assembly,_chromosome:_3	AUGUSTUS	intron	36707739	36709244	1	+	.	ID=g15809.t1.intron1;Parent=g15809.t1;
OX101754.1_Tachina_lurida_genome_assembly,_chromosome:_3	AUGUSTUS	CDS	36709245	36709571	1	+	0	ID=g15809.t1.CDS2;Parent=g15809.t1;
OX101754.1_Tachina_lurida_genome_assembly,_chromosome:_3	AUGUSTUS	exon	36709245	36709571	.	+	.	ID=g15809.t1.exon2;Parent=g15809.t1;
OX101754.1_Tachina_lurida_genome_assembly,_chromosome:_3	AUGUSTUS	stop_codon	36709569	36709571	.	+	0	ID=g15809.t1.stop1;Parent=g15809.t1;
OX101754.1_Tachina_lurida_genome_assembly,_chromosome:_3	AUGUSTUS	gene	36716474	36718321	.	+	.	ID=g15810;
OX101754.1_Tachina_lurida_genome_assembly,_chromosome:_3	AUGUSTUS	mRNA	36716474	36718321	1	+	.	ID=g15810.t1;Parent=g15810;
OX101754.1_Tachina_lurida_genome_assembly,_chromosome:_3	AUGUSTUS	start_codon	36716474	36716476	.	+	0	ID=g15810.t1.start1;Parent=g15810.t1;
OX101754.1_Tachina_lurida_genome_assembly,_chromosome:_3	AUGUSTUS	CDS	36716474	36718321	1	+	0	ID=g15810.t1.CDS1;Parent=g15810.t1;
OX101754.1_Tachina_lurida_genome_assembly,_chromosome:_3	AUGUSTUS	exon	36716474	36718321	.	+	.	ID=g15810.t1.exon1;Parent=g15810.t1;
OX101754.1_Tachina_lurida_genome_assembly,_chromosome:_3	AUGUSTUS	stop_codon	36718319	36718321	.	+	0	ID=g15810.t1.stop1;Parent=g15810.t1;
OX101754.1_Tachina_lurida_genome_assembly,_chromosome:_3	AUGUSTUS	gene	36820443	36821120	.	+	.	ID=g15811;
OX101754.1_Tachina_lurida_genome_assembly,_chromosome:_3	AUGUSTUS	mRNA	36820443	36821120	0.99	+	.	ID=g15811.t1;Parent=g15811;
OX101754.1_Tachina_lurida_genome_assembly,_chromosome:_3	AUGUSTUS	start_codon	36820443	36820445	.	+	0	ID=g15811.t1.start1;Parent=g15811.t1;
OX101754.1_Tachina_lurida_genome_assembly,_chromosome:_3	AUGUSTUS	CDS	36820443	36821120	0.99	+	0	ID=g15811.t1.CDS1;Parent=g15811.t1;
OX101754.1_Tachina_lurida_genome_assembly,_chromosome:_3	AUGUSTUS	exon	36820443	36821120	.	+	.	ID=g15811.t1.exon1;Parent=g15811.t1;
OX101754.1_Tachina_lurida_genome_assembly,_chromosome:_3	AUGUSTUS	stop_codon	36821118	36821120	.	+	0	ID=g15811.t1.stop1;Parent=g15811.t1;
OX101754.1_Tachina_lurida_genome_assembly,_chromosome:_3	AUGUSTUS	gene	36854652	36855062	.	+	.	ID=g15812;
OX101754.1_Tachina_lurida_genome_assembly,_chromosome:_3	AUGUSTUS	mRNA	36854652	36855062	0.81	+	.	ID=g15812.t1;Parent=g15812;
OX101754.1_Tachina_lurida_genome_assembly,_chromosome:_3	AUGUSTUS	start_codon	36854652	36854654	.	+	0	ID=g15812.t1.start1;Parent=g15812.t1;
OX101754.1_Tachina_lurida_genome_assembly,_chromosome:_3	AUGUSTUS	CDS	36854652	36855062	0.81	+	0	ID=g15812.t1.CDS1;Parent=g15812.t1;
OX101754.1_Tachina_lurida_genome_assembly,_chromosome:_3	AUGUSTUS	exon	36854652	36855062	.	+	.	ID=g15812.t1.exon1;Parent=g15812.t1;
OX101754.1_Tachina_lurida_genome_assembly,_chromosome:_3	AUGUSTUS	stop_codon	36855060	36855062	.	+	0	ID=g15812.t1.stop1;Parent=g15812.t1;
OX101754.1_Tachina_lurida_genome_assembly,_chromosome:_3	AUGUSTUS	gene	36855106	36855414	.	+	.	ID=g15813;
OX101754.1_Tachina_lurida_genome_assembly,_chromosome:_3	AUGUSTUS	mRNA	36855106	36855414	0.79	+	.	ID=g15813.t1;Parent=g15813;
OX101754.1_Tachina_lurida_genome_assembly,_chromosome:_3	AUGUSTUS	start_codon	36855106	36855108	.	+	0	ID=g15813.t1.start1;Parent=g15813.t1;
OX101754.1_Tachina_lurida_genome_assembly,_chromosome:_3	AUGUSTUS	CDS	36855106	36855414	0.79	+	0	ID=g15813.t1.CDS1;Parent=g15813.t1;
OX101754.1_Tachina_lurida_genome_assembly,_chromosome:_3	AUGUSTUS	exon	36855106	36855414	.	+	.	ID=g15813.t1.exon1;Parent=g15813.t1;
OX101754.1_Tachina_lurida_genome_assembly,_chromosome:_3	AUGUSTUS	stop_codon	36855412	36855414	.	+	0	ID=g15813.t1.stop1;Parent=g15813.t1;
OX101754.1_Tachina_lurida_genome_assembly,_chromosome:_3	AUGUSTUS	gene	37011205	37012014	.	-	.	ID=g15814;
OX101754.1_Tachina_lurida_genome_assembly,_chromosome:_3	AUGUSTUS	mRNA	37011205	37012014	1	-	.	ID=g15814.t1;Parent=g15814;
OX101754.1_Tachina_lurida_genome_assembly,_chromosome:_3	AUGUSTUS	stop_codon	37011205	37011207	.	-	0	ID=g15814.t1.stop1;Parent=g15814.t1;
OX101754.1_Tachina_lurida_genome_assembly,_chromosome:_3	AUGUSTUS	CDS	37011205	37012014	1	-	0	ID=g15814.t1.CDS1;Parent=g15814.t1;
OX101754.1_Tachina_lurida_genome_assembly,_chromosome:_3	AUGUSTUS	exon	37011205	37012014	.	-	.	ID=g15814.t1.exon1;Parent=g15814.t1;
OX101754.1_Tachina_lurida_genome_assembly,_chromosome:_3	AUGUSTUS	start_codon	37012012	37012014	.	-	0	ID=g15814.t1.start1;Parent=g15814.t1;
OX101754.1_Tachina_lurida_genome_assembly,_chromosome:_3	AUGUSTUS	gene	37021444	37028695	.	+	.	ID=g15815;
OX101754.1_Tachina_lurida_genome_assembly,_chromosome:_3	AUGUSTUS	mRNA	37021444	37028695	1	+	.	ID=g15815.t1;Parent=g15815;
OX101754.1_Tachina_lurida_genome_assembly,_chromosome:_3	AUGUSTUS	start_codon	37021444	37021446	.	+	0	ID=g15815.t1.start1;Parent=g15815.t1;
OX101754.1_Tachina_lurida_genome_assembly,_chromosome:_3	AUGUSTUS	CDS	37021444	37021516	1	+	0	ID=g15815.t1.CDS1;Parent=g15815.t1;
OX101754.1_Tachina_lurida_genome_assembly,_chromosome:_3	AUGUSTUS	exon	37021444	37021516	.	+	.	ID=g15815.t1.exon1;Parent=g15815.t1;
OX101754.1_Tachina_lurida_genome_assembly,_chromosome:_3	AUGUSTUS	intron	37021517	37028099	1	+	.	ID=g15815.t1.intron1;Parent=g15815.t1;
OX101754.1_Tachina_lurida_genome_assembly,_chromosome:_3	AUGUSTUS	CDS	37028100	37028695	1	+	2	ID=g15815.t1.CDS2;Parent=g15815.t1;
OX101754.1_Tachina_lurida_genome_assembly,_chromosome:_3	AUGUSTUS	exon	37028100	37028695	.	+	.	ID=g15815.t1.exon2;Parent=g15815.t1;
OX101754.1_Tachina_lurida_genome_assembly,_chromosome:_3	AUGUSTUS	stop_codon	37028693	37028695	.	+	0	ID=g15815.t1.stop1;Parent=g15815.t1;
OX101754.1_Tachina_lurida_genome_assembly,_chromosome:_3	AUGUSTUS	gene	37104986	37105520	.	-	.	ID=g15816;
OX101754.1_Tachina_lurida_genome_assembly,_chromosome:_3	AUGUSTUS	mRNA	37105141	37105520	0.69	-	.	ID=g15816.t1;Parent=g15816;
OX101754.1_Tachina_lurida_genome_assembly,_chromosome:_3	AUGUSTUS	stop_codon	37105141	37105143	.	-	0	ID=g15816.t1.stop1;Parent=g15816.t1;
OX101754.1_Tachina_lurida_genome_assembly,_chromosome:_3	AUGUSTUS	CDS	37105141	37105180	0.69	-	1	ID=g15816.t1.CDS1;Parent=g15816.t1;
OX101754.1_Tachina_lurida_genome_assembly,_chromosome:_3	AUGUSTUS	exon	37105141	37105180	.	-	.	ID=g15816.t1.exon1;Parent=g15816.t1;
OX101754.1_Tachina_lurida_genome_assembly,_chromosome:_3	AUGUSTUS	intron	37105181	37105246	1	-	.	ID=g15816.t1.intron1;Parent=g15816.t1;
OX101754.1_Tachina_lurida_genome_assembly,_chromosome:_3	AUGUSTUS	CDS	37105247	37105404	0.69	-	0	ID=g15816.t1.CDS2;Parent=g15816.t1;
OX101754.1_Tachina_lurida_genome_assembly,_chromosome:_3	AUGUSTUS	exon	37105247	37105404	.	-	.	ID=g15816.t1.exon2;Parent=g15816.t1;
OX101754.1_Tachina_lurida_genome_assembly,_chromosome:_3	AUGUSTUS	intron	37105405	37105460	1	-	.	ID=g15816.t1.intron2;Parent=g15816.t1;
OX101754.1_Tachina_lurida_genome_assembly,_chromosome:_3	AUGUSTUS	CDS	37105461	37105520	1	-	0	ID=g15816.t1.CDS3;Parent=g15816.t1;
OX101754.1_Tachina_lurida_genome_assembly,_chromosome:_3	AUGUSTUS	exon	37105461	37105520	.	-	.	ID=g15816.t1.exon3;Parent=g15816.t1;
OX101754.1_Tachina_lurida_genome_assembly,_chromosome:_3	AUGUSTUS	start_codon	37105518	37105520	.	-	0	ID=g15816.t1.start1;Parent=g15816.t1;
OX101754.1_Tachina_lurida_genome_assembly,_chromosome:_3	AUGUSTUS	mRNA	37104986	37105520	1	-	.	ID=g15816.t2;Parent=g15816;
OX101754.1_Tachina_lurida_genome_assembly,_chromosome:_3	AUGUSTUS	stop_codon	37104986	37104988	.	-	0	ID=g15816.t2.stop1;Parent=g15816.t2;
OX101754.1_Tachina_lurida_genome_assembly,_chromosome:_3	AUGUSTUS	CDS	37104986	37105180	1	-	0	ID=g15816.t2.CDS1;Parent=g15816.t2;
OX101754.1_Tachina_lurida_genome_assembly,_chromosome:_3	AUGUSTUS	exon	37104986	37105180	.	-	.	ID=g15816.t2.exon1;Parent=g15816.t2;
OX101754.1_Tachina_lurida_genome_assembly,_chromosome:_3	AUGUSTUS	intron	37105181	37105246	1	-	.	ID=g15816.t2.intron1;Parent=g15816.t2;
OX101754.1_Tachina_lurida_genome_assembly,_chromosome:_3	AUGUSTUS	CDS	37105247	37105277	1	-	1	ID=g15816.t2.CDS2;Parent=g15816.t2;
OX101754.1_Tachina_lurida_genome_assembly,_chromosome:_3	AUGUSTUS	exon	37105247	37105277	.	-	.	ID=g15816.t2.exon2;Parent=g15816.t2;
OX101754.1_Tachina_lurida_genome_assembly,_chromosome:_3	AUGUSTUS	intron	37105278	37105366	1	-	.	ID=g15816.t2.intron2;Parent=g15816.t2;
OX101754.1_Tachina_lurida_genome_assembly,_chromosome:_3	AUGUSTUS	CDS	37105367	37105404	1	-	0	ID=g15816.t2.CDS3;Parent=g15816.t2;
OX101754.1_Tachina_lurida_genome_assembly,_chromosome:_3	AUGUSTUS	exon	37105367	37105404	.	-	.	ID=g15816.t2.exon3;Parent=g15816.t2;
OX101754.1_Tachina_lurida_genome_assembly,_chromosome:_3	AUGUSTUS	intron	37105405	37105460	1	-	.	ID=g15816.t2.intron3;Parent=g15816.t2;
OX101754.1_Tachina_lurida_genome_assembly,_chromosome:_3	AUGUSTUS	CDS	37105461	37105520	1	-	0	ID=g15816.t2.CDS4;Parent=g15816.t2;
OX101754.1_Tachina_lurida_genome_assembly,_chromosome:_3	AUGUSTUS	exon	37105461	37105520	.	-	.	ID=g15816.t2.exon4;Parent=g15816.t2;
OX101754.1_Tachina_lurida_genome_assembly,_chromosome:_3	AUGUSTUS	start_codon	37105518	37105520	.	-	0	ID=g15816.t2.start1;Parent=g15816.t2;
OX101754.1_Tachina_lurida_genome_assembly,_chromosome:_3	AUGUSTUS	gene	37106006	37106353	.	-	.	ID=g15817;
OX101754.1_Tachina_lurida_genome_assembly,_chromosome:_3	AUGUSTUS	mRNA	37106006	37106353	0.66	-	.	ID=g15817.t1;Parent=g15817;
OX101754.1_Tachina_lurida_genome_assembly,_chromosome:_3	AUGUSTUS	stop_codon	37106006	37106008	.	-	0	ID=g15817.t1.stop1;Parent=g15817.t1;
OX101754.1_Tachina_lurida_genome_assembly,_chromosome:_3	AUGUSTUS	CDS	37106006	37106353	0.66	-	0	ID=g15817.t1.CDS1;Parent=g15817.t1;
OX101754.1_Tachina_lurida_genome_assembly,_chromosome:_3	AUGUSTUS	exon	37106006	37106353	.	-	.	ID=g15817.t1.exon1;Parent=g15817.t1;
OX101754.1_Tachina_lurida_genome_assembly,_chromosome:_3	AUGUSTUS	start_codon	37106351	37106353	.	-	0	ID=g15817.t1.start1;Parent=g15817.t1;
OX101754.1_Tachina_lurida_genome_assembly,_chromosome:_3	AUGUSTUS	gene	37244109	37248203	.	-	.	ID=g15818;
OX101754.1_Tachina_lurida_genome_assembly,_chromosome:_3	AUGUSTUS	mRNA	37244109	37248203	1	-	.	ID=g15818.t1;Parent=g15818;
OX101754.1_Tachina_lurida_genome_assembly,_chromosome:_3	AUGUSTUS	stop_codon	37244109	37244111	.	-	0	ID=g15818.t1.stop1;Parent=g15818.t1;
OX101754.1_Tachina_lurida_genome_assembly,_chromosome:_3	AUGUSTUS	CDS	37244109	37248203	1	-	0	ID=g15818.t1.CDS1;Parent=g15818.t1;
OX101754.1_Tachina_lurida_genome_assembly,_chromosome:_3	AUGUSTUS	exon	37244109	37248203	.	-	.	ID=g15818.t1.exon1;Parent=g15818.t1;
OX101754.1_Tachina_lurida_genome_assembly,_chromosome:_3	AUGUSTUS	start_codon	37248201	37248203	.	-	0	ID=g15818.t1.start1;Parent=g15818.t1;
OX101754.1_Tachina_lurida_genome_assembly,_chromosome:_3	AUGUSTUS	gene	37346208	37347104	.	-	.	ID=g15819;
OX101754.1_Tachina_lurida_genome_assembly,_chromosome:_3	AUGUSTUS	mRNA	37346208	37347104	0.07	-	.	ID=g15819.t1;Parent=g15819;
OX101754.1_Tachina_lurida_genome_assembly,_chromosome:_3	AUGUSTUS	stop_codon	37346208	37346210	.	-	0	ID=g15819.t1.stop1;Parent=g15819.t1;
OX101754.1_Tachina_lurida_genome_assembly,_chromosome:_3	AUGUSTUS	CDS	37346208	37346940	0.09	-	1	ID=g15819.t1.CDS1;Parent=g15819.t1;
OX101754.1_Tachina_lurida_genome_assembly,_chromosome:_3	AUGUSTUS	exon	37346208	37346940	.	-	.	ID=g15819.t1.exon1;Parent=g15819.t1;
OX101754.1_Tachina_lurida_genome_assembly,_chromosome:_3	AUGUSTUS	intron	37346941	37347000	0.07	-	.	ID=g15819.t1.intron1;Parent=g15819.t1;
OX101754.1_Tachina_lurida_genome_assembly,_chromosome:_3	AUGUSTUS	CDS	37347001	37347104	0.07	-	0	ID=g15819.t1.CDS2;Parent=g15819.t1;
OX101754.1_Tachina_lurida_genome_assembly,_chromosome:_3	AUGUSTUS	exon	37347001	37347104	.	-	.	ID=g15819.t1.exon2;Parent=g15819.t1;
OX101754.1_Tachina_lurida_genome_assembly,_chromosome:_3	AUGUSTUS	start_codon	37347102	37347104	.	-	0	ID=g15819.t1.start1;Parent=g15819.t1;
OX101754.1_Tachina_lurida_genome_assembly,_chromosome:_3	AUGUSTUS	gene	37379416	37380967	.	+	.	ID=g15820;
OX101754.1_Tachina_lurida_genome_assembly,_chromosome:_3	AUGUSTUS	mRNA	37379416	37380967	0.42	+	.	ID=g15820.t1;Parent=g15820;
OX101754.1_Tachina_lurida_genome_assembly,_chromosome:_3	AUGUSTUS	start_codon	37379416	37379418	.	+	0	ID=g15820.t1.start1;Parent=g15820.t1;
OX101754.1_Tachina_lurida_genome_assembly,_chromosome:_3	AUGUSTUS	CDS	37379416	37379850	0.43	+	0	ID=g15820.t1.CDS1;Parent=g15820.t1;
OX101754.1_Tachina_lurida_genome_assembly,_chromosome:_3	AUGUSTUS	exon	37379416	37379850	.	+	.	ID=g15820.t1.exon1;Parent=g15820.t1;
OX101754.1_Tachina_lurida_genome_assembly,_chromosome:_3	AUGUSTUS	intron	37379851	37380814	0.78	+	.	ID=g15820.t1.intron1;Parent=g15820.t1;
OX101754.1_Tachina_lurida_genome_assembly,_chromosome:_3	AUGUSTUS	CDS	37380815	37380967	0.98	+	0	ID=g15820.t1.CDS2;Parent=g15820.t1;
OX101754.1_Tachina_lurida_genome_assembly,_chromosome:_3	AUGUSTUS	exon	37380815	37380967	.	+	.	ID=g15820.t1.exon2;Parent=g15820.t1;
OX101754.1_Tachina_lurida_genome_assembly,_chromosome:_3	AUGUSTUS	stop_codon	37380965	37380967	.	+	0	ID=g15820.t1.stop1;Parent=g15820.t1;
OX101754.1_Tachina_lurida_genome_assembly,_chromosome:_3	AUGUSTUS	mRNA	37379416	37379916	0.49	+	.	ID=g15820.t2;Parent=g15820;
OX101754.1_Tachina_lurida_genome_assembly,_chromosome:_3	AUGUSTUS	start_codon	37379416	37379418	.	+	0	ID=g15820.t2.start1;Parent=g15820.t2;
OX101754.1_Tachina_lurida_genome_assembly,_chromosome:_3	AUGUSTUS	CDS	37379416	37379916	0.49	+	0	ID=g15820.t2.CDS1;Parent=g15820.t2;
OX101754.1_Tachina_lurida_genome_assembly,_chromosome:_3	AUGUSTUS	exon	37379416	37379916	.	+	.	ID=g15820.t2.exon1;Parent=g15820.t2;
OX101754.1_Tachina_lurida_genome_assembly,_chromosome:_3	AUGUSTUS	stop_codon	37379914	37379916	.	+	0	ID=g15820.t2.stop1;Parent=g15820.t2;
OX101754.1_Tachina_lurida_genome_assembly,_chromosome:_3	AUGUSTUS	gene	37512970	37513527	.	+	.	ID=g15821;
OX101754.1_Tachina_lurida_genome_assembly,_chromosome:_3	AUGUSTUS	mRNA	37512970	37513527	0.99	+	.	ID=g15821.t1;Parent=g15821;
OX101754.1_Tachina_lurida_genome_assembly,_chromosome:_3	AUGUSTUS	start_codon	37512970	37512972	.	+	0	ID=g15821.t1.start1;Parent=g15821.t1;
OX101754.1_Tachina_lurida_genome_assembly,_chromosome:_3	AUGUSTUS	CDS	37512970	37513312	0.99	+	0	ID=g15821.t1.CDS1;Parent=g15821.t1;
OX101754.1_Tachina_lurida_genome_assembly,_chromosome:_3	AUGUSTUS	exon	37512970	37513312	.	+	.	ID=g15821.t1.exon1;Parent=g15821.t1;
OX101754.1_Tachina_lurida_genome_assembly,_chromosome:_3	AUGUSTUS	intron	37513313	37513369	1	+	.	ID=g15821.t1.intron1;Parent=g15821.t1;
OX101754.1_Tachina_lurida_genome_assembly,_chromosome:_3	AUGUSTUS	CDS	37513370	37513527	1	+	2	ID=g15821.t1.CDS2;Parent=g15821.t1;
OX101754.1_Tachina_lurida_genome_assembly,_chromosome:_3	AUGUSTUS	exon	37513370	37513527	.	+	.	ID=g15821.t1.exon2;Parent=g15821.t1;
OX101754.1_Tachina_lurida_genome_assembly,_chromosome:_3	AUGUSTUS	stop_codon	37513525	37513527	.	+	0	ID=g15821.t1.stop1;Parent=g15821.t1;
OX101754.1_Tachina_lurida_genome_assembly,_chromosome:_3	AUGUSTUS	gene	37570964	37571530	.	-	.	ID=g15822;
OX101754.1_Tachina_lurida_genome_assembly,_chromosome:_3	AUGUSTUS	mRNA	37570964	37571530	1	-	.	ID=g15822.t1;Parent=g15822;
OX101754.1_Tachina_lurida_genome_assembly,_chromosome:_3	AUGUSTUS	stop_codon	37570964	37570966	.	-	0	ID=g15822.t1.stop1;Parent=g15822.t1;
OX101754.1_Tachina_lurida_genome_assembly,_chromosome:_3	AUGUSTUS	CDS	37570964	37571530	1	-	0	ID=g15822.t1.CDS1;Parent=g15822.t1;
OX101754.1_Tachina_lurida_genome_assembly,_chromosome:_3	AUGUSTUS	exon	37570964	37571530	.	-	.	ID=g15822.t1.exon1;Parent=g15822.t1;
OX101754.1_Tachina_lurida_genome_assembly,_chromosome:_3	AUGUSTUS	start_codon	37571528	37571530	.	-	0	ID=g15822.t1.start1;Parent=g15822.t1;
OX101754.1_Tachina_lurida_genome_assembly,_chromosome:_3	AUGUSTUS	gene	37576194	37576763	.	-	.	ID=g15823;
OX101754.1_Tachina_lurida_genome_assembly,_chromosome:_3	AUGUSTUS	mRNA	37576194	37576763	1	-	.	ID=g15823.t1;Parent=g15823;
OX101754.1_Tachina_lurida_genome_assembly,_chromosome:_3	AUGUSTUS	stop_codon	37576194	37576196	.	-	0	ID=g15823.t1.stop1;Parent=g15823.t1;
OX101754.1_Tachina_lurida_genome_assembly,_chromosome:_3	AUGUSTUS	CDS	37576194	37576763	1	-	0	ID=g15823.t1.CDS1;Parent=g15823.t1;
OX101754.1_Tachina_lurida_genome_assembly,_chromosome:_3	AUGUSTUS	exon	37576194	37576763	.	-	.	ID=g15823.t1.exon1;Parent=g15823.t1;
OX101754.1_Tachina_lurida_genome_assembly,_chromosome:_3	AUGUSTUS	start_codon	37576761	37576763	.	-	0	ID=g15823.t1.start1;Parent=g15823.t1;
OX101754.1_Tachina_lurida_genome_assembly,_chromosome:_3	AUGUSTUS	gene	37657606	37658046	.	+	.	ID=g15824;
OX101754.1_Tachina_lurida_genome_assembly,_chromosome:_3	AUGUSTUS	mRNA	37657606	37658046	1	+	.	ID=g15824.t1;Parent=g15824;
OX101754.1_Tachina_lurida_genome_assembly,_chromosome:_3	AUGUSTUS	start_codon	37657606	37657608	.	+	0	ID=g15824.t1.start1;Parent=g15824.t1;
OX101754.1_Tachina_lurida_genome_assembly,_chromosome:_3	AUGUSTUS	CDS	37657606	37657907	1	+	0	ID=g15824.t1.CDS1;Parent=g15824.t1;
OX101754.1_Tachina_lurida_genome_assembly,_chromosome:_3	AUGUSTUS	exon	37657606	37657907	.	+	.	ID=g15824.t1.exon1;Parent=g15824.t1;
OX101754.1_Tachina_lurida_genome_assembly,_chromosome:_3	AUGUSTUS	intron	37657908	37657988	1	+	.	ID=g15824.t1.intron1;Parent=g15824.t1;
OX101754.1_Tachina_lurida_genome_assembly,_chromosome:_3	AUGUSTUS	CDS	37657989	37658046	1	+	1	ID=g15824.t1.CDS2;Parent=g15824.t1;
OX101754.1_Tachina_lurida_genome_assembly,_chromosome:_3	AUGUSTUS	exon	37657989	37658046	.	+	.	ID=g15824.t1.exon2;Parent=g15824.t1;
OX101754.1_Tachina_lurida_genome_assembly,_chromosome:_3	AUGUSTUS	stop_codon	37658044	37658046	.	+	0	ID=g15824.t1.stop1;Parent=g15824.t1;
OX101754.1_Tachina_lurida_genome_assembly,_chromosome:_3	AUGUSTUS	gene	37658286	37658735	.	+	.	ID=g15825;
OX101754.1_Tachina_lurida_genome_assembly,_chromosome:_3	AUGUSTUS	mRNA	37658286	37658735	0.58	+	.	ID=g15825.t1;Parent=g15825;
OX101754.1_Tachina_lurida_genome_assembly,_chromosome:_3	AUGUSTUS	start_codon	37658286	37658288	.	+	0	ID=g15825.t1.start1;Parent=g15825.t1;
OX101754.1_Tachina_lurida_genome_assembly,_chromosome:_3	AUGUSTUS	CDS	37658286	37658735	0.58	+	0	ID=g15825.t1.CDS1;Parent=g15825.t1;
OX101754.1_Tachina_lurida_genome_assembly,_chromosome:_3	AUGUSTUS	exon	37658286	37658735	.	+	.	ID=g15825.t1.exon1;Parent=g15825.t1;
OX101754.1_Tachina_lurida_genome_assembly,_chromosome:_3	AUGUSTUS	stop_codon	37658733	37658735	.	+	0	ID=g15825.t1.stop1;Parent=g15825.t1;
OX101754.1_Tachina_lurida_genome_assembly,_chromosome:_3	AUGUSTUS	gene	37659012	37659349	.	+	.	ID=g15826;
OX101754.1_Tachina_lurida_genome_assembly,_chromosome:_3	AUGUSTUS	mRNA	37659012	37659349	0.31	+	.	ID=g15826.t1;Parent=g15826;
OX101754.1_Tachina_lurida_genome_assembly,_chromosome:_3	AUGUSTUS	start_codon	37659012	37659014	.	+	0	ID=g15826.t1.start1;Parent=g15826.t1;
OX101754.1_Tachina_lurida_genome_assembly,_chromosome:_3	AUGUSTUS	CDS	37659012	37659049	0.31	+	0	ID=g15826.t1.CDS1;Parent=g15826.t1;
OX101754.1_Tachina_lurida_genome_assembly,_chromosome:_3	AUGUSTUS	exon	37659012	37659049	.	+	.	ID=g15826.t1.exon1;Parent=g15826.t1;
OX101754.1_Tachina_lurida_genome_assembly,_chromosome:_3	AUGUSTUS	intron	37659050	37659126	0.45	+	.	ID=g15826.t1.intron1;Parent=g15826.t1;
OX101754.1_Tachina_lurida_genome_assembly,_chromosome:_3	AUGUSTUS	CDS	37659127	37659349	0.96	+	1	ID=g15826.t1.CDS2;Parent=g15826.t1;
OX101754.1_Tachina_lurida_genome_assembly,_chromosome:_3	AUGUSTUS	exon	37659127	37659349	.	+	.	ID=g15826.t1.exon2;Parent=g15826.t1;
OX101754.1_Tachina_lurida_genome_assembly,_chromosome:_3	AUGUSTUS	stop_codon	37659347	37659349	.	+	0	ID=g15826.t1.stop1;Parent=g15826.t1;
OX101754.1_Tachina_lurida_genome_assembly,_chromosome:_3	AUGUSTUS	gene	38008231	38035301	.	+	.	ID=g15827;
OX101754.1_Tachina_lurida_genome_assembly,_chromosome:_3	AUGUSTUS	mRNA	38008231	38035301	0.53	+	.	ID=g15827.t1;Parent=g15827;
OX101754.1_Tachina_lurida_genome_assembly,_chromosome:_3	AUGUSTUS	start_codon	38008231	38008233	.	+	0	ID=g15827.t1.start1;Parent=g15827.t1;
OX101754.1_Tachina_lurida_genome_assembly,_chromosome:_3	AUGUSTUS	CDS	38008231	38008312	0.95	+	0	ID=g15827.t1.CDS1;Parent=g15827.t1;
OX101754.1_Tachina_lurida_genome_assembly,_chromosome:_3	AUGUSTUS	exon	38008231	38008312	.	+	.	ID=g15827.t1.exon1;Parent=g15827.t1;
OX101754.1_Tachina_lurida_genome_assembly,_chromosome:_3	AUGUSTUS	intron	38008313	38030125	1	+	.	ID=g15827.t1.intron1;Parent=g15827.t1;
OX101754.1_Tachina_lurida_genome_assembly,_chromosome:_3	AUGUSTUS	CDS	38030126	38030831	0.97	+	2	ID=g15827.t1.CDS2;Parent=g15827.t1;
OX101754.1_Tachina_lurida_genome_assembly,_chromosome:_3	AUGUSTUS	exon	38030126	38030831	.	+	.	ID=g15827.t1.exon2;Parent=g15827.t1;
OX101754.1_Tachina_lurida_genome_assembly,_chromosome:_3	AUGUSTUS	intron	38030832	38034847	0.97	+	.	ID=g15827.t1.intron2;Parent=g15827.t1;
OX101754.1_Tachina_lurida_genome_assembly,_chromosome:_3	AUGUSTUS	CDS	38034848	38034958	0.62	+	1	ID=g15827.t1.CDS3;Parent=g15827.t1;
OX101754.1_Tachina_lurida_genome_assembly,_chromosome:_3	AUGUSTUS	exon	38034848	38034958	.	+	.	ID=g15827.t1.exon3;Parent=g15827.t1;
OX101754.1_Tachina_lurida_genome_assembly,_chromosome:_3	AUGUSTUS	intron	38034959	38035222	0.57	+	.	ID=g15827.t1.intron3;Parent=g15827.t1;
OX101754.1_Tachina_lurida_genome_assembly,_chromosome:_3	AUGUSTUS	CDS	38035223	38035301	0.57	+	1	ID=g15827.t1.CDS4;Parent=g15827.t1;
OX101754.1_Tachina_lurida_genome_assembly,_chromosome:_3	AUGUSTUS	exon	38035223	38035301	.	+	.	ID=g15827.t1.exon4;Parent=g15827.t1;
OX101754.1_Tachina_lurida_genome_assembly,_chromosome:_3	AUGUSTUS	stop_codon	38035299	38035301	.	+	0	ID=g15827.t1.stop1;Parent=g15827.t1;
OX101754.1_Tachina_lurida_genome_assembly,_chromosome:_3	AUGUSTUS	gene	38089079	38103955	.	-	.	ID=g15828;
OX101754.1_Tachina_lurida_genome_assembly,_chromosome:_3	AUGUSTUS	mRNA	38089079	38103955	1	-	.	ID=g15828.t1;Parent=g15828;
OX101754.1_Tachina_lurida_genome_assembly,_chromosome:_3	AUGUSTUS	stop_codon	38089079	38089081	.	-	0	ID=g15828.t1.stop1;Parent=g15828.t1;
OX101754.1_Tachina_lurida_genome_assembly,_chromosome:_3	AUGUSTUS	CDS	38089079	38090123	1	-	1	ID=g15828.t1.CDS1;Parent=g15828.t1;
OX101754.1_Tachina_lurida_genome_assembly,_chromosome:_3	AUGUSTUS	exon	38089079	38090123	.	-	.	ID=g15828.t1.exon1;Parent=g15828.t1;
OX101754.1_Tachina_lurida_genome_assembly,_chromosome:_3	AUGUSTUS	intron	38090124	38090190	1	-	.	ID=g15828.t1.intron1;Parent=g15828.t1;
OX101754.1_Tachina_lurida_genome_assembly,_chromosome:_3	AUGUSTUS	CDS	38090191	38090287	1	-	2	ID=g15828.t1.CDS2;Parent=g15828.t1;
OX101754.1_Tachina_lurida_genome_assembly,_chromosome:_3	AUGUSTUS	exon	38090191	38090287	.	-	.	ID=g15828.t1.exon2;Parent=g15828.t1;
OX101754.1_Tachina_lurida_genome_assembly,_chromosome:_3	AUGUSTUS	intron	38090288	38103119	1	-	.	ID=g15828.t1.intron2;Parent=g15828.t1;
OX101754.1_Tachina_lurida_genome_assembly,_chromosome:_3	AUGUSTUS	CDS	38103120	38103280	1	-	1	ID=g15828.t1.CDS3;Parent=g15828.t1;
OX101754.1_Tachina_lurida_genome_assembly,_chromosome:_3	AUGUSTUS	exon	38103120	38103280	.	-	.	ID=g15828.t1.exon3;Parent=g15828.t1;
OX101754.1_Tachina_lurida_genome_assembly,_chromosome:_3	AUGUSTUS	intron	38103281	38103770	1	-	.	ID=g15828.t1.intron3;Parent=g15828.t1;
OX101754.1_Tachina_lurida_genome_assembly,_chromosome:_3	AUGUSTUS	CDS	38103771	38103955	1	-	0	ID=g15828.t1.CDS4;Parent=g15828.t1;
OX101754.1_Tachina_lurida_genome_assembly,_chromosome:_3	AUGUSTUS	exon	38103771	38103955	.	-	.	ID=g15828.t1.exon4;Parent=g15828.t1;
OX101754.1_Tachina_lurida_genome_assembly,_chromosome:_3	AUGUSTUS	start_codon	38103953	38103955	.	-	0	ID=g15828.t1.start1;Parent=g15828.t1;
OX101754.1_Tachina_lurida_genome_assembly,_chromosome:_3	AUGUSTUS	gene	38196452	38197648	.	-	.	ID=g15829;
OX101754.1_Tachina_lurida_genome_assembly,_chromosome:_3	AUGUSTUS	mRNA	38196452	38197648	1	-	.	ID=g15829.t1;Parent=g15829;
OX101754.1_Tachina_lurida_genome_assembly,_chromosome:_3	AUGUSTUS	stop_codon	38196452	38196454	.	-	0	ID=g15829.t1.stop1;Parent=g15829.t1;
OX101754.1_Tachina_lurida_genome_assembly,_chromosome:_3	AUGUSTUS	CDS	38196452	38197648	1	-	0	ID=g15829.t1.CDS1;Parent=g15829.t1;
OX101754.1_Tachina_lurida_genome_assembly,_chromosome:_3	AUGUSTUS	exon	38196452	38197648	.	-	.	ID=g15829.t1.exon1;Parent=g15829.t1;
OX101754.1_Tachina_lurida_genome_assembly,_chromosome:_3	AUGUSTUS	start_codon	38197646	38197648	.	-	0	ID=g15829.t1.start1;Parent=g15829.t1;
OX101754.1_Tachina_lurida_genome_assembly,_chromosome:_3	AUGUSTUS	gene	38241155	38241559	.	-	.	ID=g15830;
OX101754.1_Tachina_lurida_genome_assembly,_chromosome:_3	AUGUSTUS	mRNA	38241155	38241559	0.81	-	.	ID=g15830.t1;Parent=g15830;
OX101754.1_Tachina_lurida_genome_assembly,_chromosome:_3	AUGUSTUS	stop_codon	38241155	38241157	.	-	0	ID=g15830.t1.stop1;Parent=g15830.t1;
OX101754.1_Tachina_lurida_genome_assembly,_chromosome:_3	AUGUSTUS	CDS	38241155	38241559	0.81	-	0	ID=g15830.t1.CDS1;Parent=g15830.t1;
OX101754.1_Tachina_lurida_genome_assembly,_chromosome:_3	AUGUSTUS	exon	38241155	38241559	.	-	.	ID=g15830.t1.exon1;Parent=g15830.t1;
OX101754.1_Tachina_lurida_genome_assembly,_chromosome:_3	AUGUSTUS	start_codon	38241557	38241559	.	-	0	ID=g15830.t1.start1;Parent=g15830.t1;
OX101754.1_Tachina_lurida_genome_assembly,_chromosome:_3	AUGUSTUS	gene	38306336	38307109	.	+	.	ID=g15831;
OX101754.1_Tachina_lurida_genome_assembly,_chromosome:_3	AUGUSTUS	mRNA	38306336	38307109	0.99	+	.	ID=g15831.t1;Parent=g15831;
OX101754.1_Tachina_lurida_genome_assembly,_chromosome:_3	AUGUSTUS	start_codon	38306336	38306338	.	+	0	ID=g15831.t1.start1;Parent=g15831.t1;
OX101754.1_Tachina_lurida_genome_assembly,_chromosome:_3	AUGUSTUS	CDS	38306336	38306365	1	+	0	ID=g15831.t1.CDS1;Parent=g15831.t1;
OX101754.1_Tachina_lurida_genome_assembly,_chromosome:_3	AUGUSTUS	exon	38306336	38306365	.	+	.	ID=g15831.t1.exon1;Parent=g15831.t1;
OX101754.1_Tachina_lurida_genome_assembly,_chromosome:_3	AUGUSTUS	intron	38306366	38306416	1	+	.	ID=g15831.t1.intron1;Parent=g15831.t1;
OX101754.1_Tachina_lurida_genome_assembly,_chromosome:_3	AUGUSTUS	CDS	38306417	38307109	0.99	+	0	ID=g15831.t1.CDS2;Parent=g15831.t1;
OX101754.1_Tachina_lurida_genome_assembly,_chromosome:_3	AUGUSTUS	exon	38306417	38307109	.	+	.	ID=g15831.t1.exon2;Parent=g15831.t1;
OX101754.1_Tachina_lurida_genome_assembly,_chromosome:_3	AUGUSTUS	stop_codon	38307107	38307109	.	+	0	ID=g15831.t1.stop1;Parent=g15831.t1;
OX101754.1_Tachina_lurida_genome_assembly,_chromosome:_3	AUGUSTUS	gene	38329934	38330470	.	+	.	ID=g15832;
OX101754.1_Tachina_lurida_genome_assembly,_chromosome:_3	AUGUSTUS	mRNA	38329937	38330470	1	+	.	ID=g15832.t1;Parent=g15832;
OX101754.1_Tachina_lurida_genome_assembly,_chromosome:_3	AUGUSTUS	start_codon	38329937	38329939	.	+	0	ID=g15832.t1.start1;Parent=g15832.t1;
OX101754.1_Tachina_lurida_genome_assembly,_chromosome:_3	AUGUSTUS	CDS	38329937	38330470	1	+	0	ID=g15832.t1.CDS1;Parent=g15832.t1;
OX101754.1_Tachina_lurida_genome_assembly,_chromosome:_3	AUGUSTUS	exon	38329937	38330470	.	+	.	ID=g15832.t1.exon1;Parent=g15832.t1;
OX101754.1_Tachina_lurida_genome_assembly,_chromosome:_3	AUGUSTUS	stop_codon	38330468	38330470	.	+	0	ID=g15832.t1.stop1;Parent=g15832.t1;
OX101754.1_Tachina_lurida_genome_assembly,_chromosome:_3	AUGUSTUS	mRNA	38329934	38330470	0.76	+	.	ID=g15832.t2;Parent=g15832;
OX101754.1_Tachina_lurida_genome_assembly,_chromosome:_3	AUGUSTUS	start_codon	38329934	38329936	.	+	0	ID=g15832.t2.start1;Parent=g15832.t2;
OX101754.1_Tachina_lurida_genome_assembly,_chromosome:_3	AUGUSTUS	CDS	38329934	38330470	0.76	+	0	ID=g15832.t2.CDS1;Parent=g15832.t2;
OX101754.1_Tachina_lurida_genome_assembly,_chromosome:_3	AUGUSTUS	exon	38329934	38330470	.	+	.	ID=g15832.t2.exon1;Parent=g15832.t2;
OX101754.1_Tachina_lurida_genome_assembly,_chromosome:_3	AUGUSTUS	stop_codon	38330468	38330470	.	+	0	ID=g15832.t2.stop1;Parent=g15832.t2;
OX101754.1_Tachina_lurida_genome_assembly,_chromosome:_3	AUGUSTUS	gene	38360962	38361279	.	-	.	ID=g15833;
OX101754.1_Tachina_lurida_genome_assembly,_chromosome:_3	AUGUSTUS	mRNA	38360962	38361279	1	-	.	ID=g15833.t1;Parent=g15833;
OX101754.1_Tachina_lurida_genome_assembly,_chromosome:_3	AUGUSTUS	stop_codon	38360962	38360964	.	-	0	ID=g15833.t1.stop1;Parent=g15833.t1;
OX101754.1_Tachina_lurida_genome_assembly,_chromosome:_3	AUGUSTUS	CDS	38360962	38361279	1	-	0	ID=g15833.t1.CDS1;Parent=g15833.t1;
OX101754.1_Tachina_lurida_genome_assembly,_chromosome:_3	AUGUSTUS	exon	38360962	38361279	.	-	.	ID=g15833.t1.exon1;Parent=g15833.t1;
OX101754.1_Tachina_lurida_genome_assembly,_chromosome:_3	AUGUSTUS	start_codon	38361277	38361279	.	-	0	ID=g15833.t1.start1;Parent=g15833.t1;
OX101754.1_Tachina_lurida_genome_assembly,_chromosome:_3	AUGUSTUS	gene	38411824	38416046	.	+	.	ID=g15834;
OX101754.1_Tachina_lurida_genome_assembly,_chromosome:_3	AUGUSTUS	mRNA	38411824	38416046	0.69	+	.	ID=g15834.t1;Parent=g15834;
OX101754.1_Tachina_lurida_genome_assembly,_chromosome:_3	AUGUSTUS	start_codon	38411824	38411826	.	+	0	ID=g15834.t1.start1;Parent=g15834.t1;
OX101754.1_Tachina_lurida_genome_assembly,_chromosome:_3	AUGUSTUS	CDS	38411824	38413153	0.93	+	0	ID=g15834.t1.CDS1;Parent=g15834.t1;
OX101754.1_Tachina_lurida_genome_assembly,_chromosome:_3	AUGUSTUS	exon	38411824	38413153	.	+	.	ID=g15834.t1.exon1;Parent=g15834.t1;
OX101754.1_Tachina_lurida_genome_assembly,_chromosome:_3	AUGUSTUS	intron	38413154	38413350	0.69	+	.	ID=g15834.t1.intron1;Parent=g15834.t1;
OX101754.1_Tachina_lurida_genome_assembly,_chromosome:_3	AUGUSTUS	CDS	38413351	38416046	0.69	+	2	ID=g15834.t1.CDS2;Parent=g15834.t1;
OX101754.1_Tachina_lurida_genome_assembly,_chromosome:_3	AUGUSTUS	exon	38413351	38416046	.	+	.	ID=g15834.t1.exon2;Parent=g15834.t1;
OX101754.1_Tachina_lurida_genome_assembly,_chromosome:_3	AUGUSTUS	stop_codon	38416044	38416046	.	+	0	ID=g15834.t1.stop1;Parent=g15834.t1;
OX101754.1_Tachina_lurida_genome_assembly,_chromosome:_3	AUGUSTUS	gene	38434099	38439060	.	+	.	ID=g15835;
OX101754.1_Tachina_lurida_genome_assembly,_chromosome:_3	AUGUSTUS	mRNA	38434099	38439060	1	+	.	ID=g15835.t1;Parent=g15835;
OX101754.1_Tachina_lurida_genome_assembly,_chromosome:_3	AUGUSTUS	start_codon	38434099	38434101	.	+	0	ID=g15835.t1.start1;Parent=g15835.t1;
OX101754.1_Tachina_lurida_genome_assembly,_chromosome:_3	AUGUSTUS	CDS	38434099	38434363	1	+	0	ID=g15835.t1.CDS1;Parent=g15835.t1;
OX101754.1_Tachina_lurida_genome_assembly,_chromosome:_3	AUGUSTUS	exon	38434099	38434363	.	+	.	ID=g15835.t1.exon1;Parent=g15835.t1;
OX101754.1_Tachina_lurida_genome_assembly,_chromosome:_3	AUGUSTUS	intron	38434364	38435864	1	+	.	ID=g15835.t1.intron1;Parent=g15835.t1;
OX101754.1_Tachina_lurida_genome_assembly,_chromosome:_3	AUGUSTUS	CDS	38435865	38436797	1	+	2	ID=g15835.t1.CDS2;Parent=g15835.t1;
OX101754.1_Tachina_lurida_genome_assembly,_chromosome:_3	AUGUSTUS	exon	38435865	38436797	.	+	.	ID=g15835.t1.exon2;Parent=g15835.t1;
OX101754.1_Tachina_lurida_genome_assembly,_chromosome:_3	AUGUSTUS	intron	38436798	38438575	1	+	.	ID=g15835.t1.intron2;Parent=g15835.t1;
OX101754.1_Tachina_lurida_genome_assembly,_chromosome:_3	AUGUSTUS	CDS	38438576	38439060	1	+	2	ID=g15835.t1.CDS3;Parent=g15835.t1;
OX101754.1_Tachina_lurida_genome_assembly,_chromosome:_3	AUGUSTUS	exon	38438576	38439060	.	+	.	ID=g15835.t1.exon3;Parent=g15835.t1;
OX101754.1_Tachina_lurida_genome_assembly,_chromosome:_3	AUGUSTUS	stop_codon	38439058	38439060	.	+	0	ID=g15835.t1.stop1;Parent=g15835.t1;
OX101754.1_Tachina_lurida_genome_assembly,_chromosome:_3	AUGUSTUS	gene	38456987	38465736	.	-	.	ID=g15836;
OX101754.1_Tachina_lurida_genome_assembly,_chromosome:_3	AUGUSTUS	mRNA	38456987	38465736	1	-	.	ID=g15836.t1;Parent=g15836;
OX101754.1_Tachina_lurida_genome_assembly,_chromosome:_3	AUGUSTUS	stop_codon	38456987	38456989	.	-	0	ID=g15836.t1.stop1;Parent=g15836.t1;
OX101754.1_Tachina_lurida_genome_assembly,_chromosome:_3	AUGUSTUS	CDS	38456987	38457147	1	-	2	ID=g15836.t1.CDS1;Parent=g15836.t1;
OX101754.1_Tachina_lurida_genome_assembly,_chromosome:_3	AUGUSTUS	exon	38456987	38457147	.	-	.	ID=g15836.t1.exon1;Parent=g15836.t1;
OX101754.1_Tachina_lurida_genome_assembly,_chromosome:_3	AUGUSTUS	intron	38457148	38459724	1	-	.	ID=g15836.t1.intron1;Parent=g15836.t1;
OX101754.1_Tachina_lurida_genome_assembly,_chromosome:_3	AUGUSTUS	CDS	38459725	38460285	1	-	2	ID=g15836.t1.CDS2;Parent=g15836.t1;
OX101754.1_Tachina_lurida_genome_assembly,_chromosome:_3	AUGUSTUS	exon	38459725	38460285	.	-	.	ID=g15836.t1.exon2;Parent=g15836.t1;
OX101754.1_Tachina_lurida_genome_assembly,_chromosome:_3	AUGUSTUS	intron	38460286	38460480	1	-	.	ID=g15836.t1.intron2;Parent=g15836.t1;
OX101754.1_Tachina_lurida_genome_assembly,_chromosome:_3	AUGUSTUS	CDS	38460481	38460847	1	-	0	ID=g15836.t1.CDS3;Parent=g15836.t1;
OX101754.1_Tachina_lurida_genome_assembly,_chromosome:_3	AUGUSTUS	exon	38460481	38460847	.	-	.	ID=g15836.t1.exon3;Parent=g15836.t1;
OX101754.1_Tachina_lurida_genome_assembly,_chromosome:_3	AUGUSTUS	intron	38460848	38465270	1	-	.	ID=g15836.t1.intron3;Parent=g15836.t1;
OX101754.1_Tachina_lurida_genome_assembly,_chromosome:_3	AUGUSTUS	CDS	38465271	38465445	1	-	1	ID=g15836.t1.CDS4;Parent=g15836.t1;
OX101754.1_Tachina_lurida_genome_assembly,_chromosome:_3	AUGUSTUS	exon	38465271	38465445	.	-	.	ID=g15836.t1.exon4;Parent=g15836.t1;
OX101754.1_Tachina_lurida_genome_assembly,_chromosome:_3	AUGUSTUS	intron	38465446	38465680	1	-	.	ID=g15836.t1.intron4;Parent=g15836.t1;
OX101754.1_Tachina_lurida_genome_assembly,_chromosome:_3	AUGUSTUS	CDS	38465681	38465736	1	-	0	ID=g15836.t1.CDS5;Parent=g15836.t1;
OX101754.1_Tachina_lurida_genome_assembly,_chromosome:_3	AUGUSTUS	exon	38465681	38465736	.	-	.	ID=g15836.t1.exon5;Parent=g15836.t1;
OX101754.1_Tachina_lurida_genome_assembly,_chromosome:_3	AUGUSTUS	start_codon	38465734	38465736	.	-	0	ID=g15836.t1.start1;Parent=g15836.t1;
OX101754.1_Tachina_lurida_genome_assembly,_chromosome:_3	GeneMark.hmm3	mRNA	38456987	38465342	.	-	.	ID=g15836.t2;Parent=g15836;
OX101754.1_Tachina_lurida_genome_assembly,_chromosome:_3	GeneMark.hmm3	stop_codon	38456987	38456989	.	-	0	ID=g15836.t2.stop1;Parent=g15836.t2;
OX101754.1_Tachina_lurida_genome_assembly,_chromosome:_3	GeneMark.hmm3	CDS	38456987	38457147	.	-	2	ID=g15836.t2.CDS1;Parent=g15836.t2;
OX101754.1_Tachina_lurida_genome_assembly,_chromosome:_3	GeneMark.hmm3	exon	38456987	38457147	0	-	.	ID=g15836.t2.exon1;Parent=g15836.t2;
OX101754.1_Tachina_lurida_genome_assembly,_chromosome:_3	GeneMark.hmm3	intron	38457148	38459724	.	-	2	ID=g15836.t2.intron1;Parent=g15836.t2;
OX101754.1_Tachina_lurida_genome_assembly,_chromosome:_3	GeneMark.hmm3	CDS	38459725	38460285	.	-	2	ID=g15836.t2.CDS2;Parent=g15836.t2;
OX101754.1_Tachina_lurida_genome_assembly,_chromosome:_3	GeneMark.hmm3	exon	38459725	38460285	0	-	.	ID=g15836.t2.exon2;Parent=g15836.t2;
OX101754.1_Tachina_lurida_genome_assembly,_chromosome:_3	GeneMark.hmm3	intron	38460286	38460480	.	-	0	ID=g15836.t2.intron2;Parent=g15836.t2;
OX101754.1_Tachina_lurida_genome_assembly,_chromosome:_3	GeneMark.hmm3	CDS	38460481	38460847	.	-	0	ID=g15836.t2.CDS3;Parent=g15836.t2;
OX101754.1_Tachina_lurida_genome_assembly,_chromosome:_3	GeneMark.hmm3	exon	38460481	38460847	0	-	.	ID=g15836.t2.exon3;Parent=g15836.t2;
OX101754.1_Tachina_lurida_genome_assembly,_chromosome:_3	GeneMark.hmm3	intron	38460848	38465270	.	-	0	ID=g15836.t2.intron3;Parent=g15836.t2;
OX101754.1_Tachina_lurida_genome_assembly,_chromosome:_3	GeneMark.hmm3	CDS	38465271	38465342	.	-	0	ID=g15836.t2.CDS4;Parent=g15836.t2;
OX101754.1_Tachina_lurida_genome_assembly,_chromosome:_3	GeneMark.hmm3	exon	38465271	38465342	0	-	.	ID=g15836.t2.exon4;Parent=g15836.t2;
OX101754.1_Tachina_lurida_genome_assembly,_chromosome:_3	GeneMark.hmm3	start_codon	38465340	38465342	.	-	0	ID=g15836.t2.start1;Parent=g15836.t2;
OX101754.1_Tachina_lurida_genome_assembly,_chromosome:_3	AUGUSTUS	gene	38466085	38479906	.	+	.	ID=g15837;
OX101754.1_Tachina_lurida_genome_assembly,_chromosome:_3	AUGUSTUS	mRNA	38466085	38479906	1	+	.	ID=g15837.t1;Parent=g15837;
OX101754.1_Tachina_lurida_genome_assembly,_chromosome:_3	AUGUSTUS	start_codon	38466085	38466087	.	+	0	ID=g15837.t1.start1;Parent=g15837.t1;
OX101754.1_Tachina_lurida_genome_assembly,_chromosome:_3	AUGUSTUS	CDS	38466085	38466133	1	+	0	ID=g15837.t1.CDS1;Parent=g15837.t1;
OX101754.1_Tachina_lurida_genome_assembly,_chromosome:_3	AUGUSTUS	exon	38466085	38466133	.	+	.	ID=g15837.t1.exon1;Parent=g15837.t1;
OX101754.1_Tachina_lurida_genome_assembly,_chromosome:_3	AUGUSTUS	intron	38466134	38471034	1	+	.	ID=g15837.t1.intron1;Parent=g15837.t1;
OX101754.1_Tachina_lurida_genome_assembly,_chromosome:_3	AUGUSTUS	CDS	38471035	38471622	1	+	2	ID=g15837.t1.CDS2;Parent=g15837.t1;
OX101754.1_Tachina_lurida_genome_assembly,_chromosome:_3	AUGUSTUS	exon	38471035	38471622	.	+	.	ID=g15837.t1.exon2;Parent=g15837.t1;
OX101754.1_Tachina_lurida_genome_assembly,_chromosome:_3	AUGUSTUS	intron	38471623	38471676	1	+	.	ID=g15837.t1.intron2;Parent=g15837.t1;
OX101754.1_Tachina_lurida_genome_assembly,_chromosome:_3	AUGUSTUS	CDS	38471677	38472408	1	+	2	ID=g15837.t1.CDS3;Parent=g15837.t1;
OX101754.1_Tachina_lurida_genome_assembly,_chromosome:_3	AUGUSTUS	exon	38471677	38472408	.	+	.	ID=g15837.t1.exon3;Parent=g15837.t1;
OX101754.1_Tachina_lurida_genome_assembly,_chromosome:_3	AUGUSTUS	intron	38472409	38474709	1	+	.	ID=g15837.t1.intron3;Parent=g15837.t1;
OX101754.1_Tachina_lurida_genome_assembly,_chromosome:_3	AUGUSTUS	CDS	38474710	38474816	1	+	2	ID=g15837.t1.CDS4;Parent=g15837.t1;
OX101754.1_Tachina_lurida_genome_assembly,_chromosome:_3	AUGUSTUS	exon	38474710	38474816	.	+	.	ID=g15837.t1.exon4;Parent=g15837.t1;
OX101754.1_Tachina_lurida_genome_assembly,_chromosome:_3	AUGUSTUS	intron	38474817	38478768	1	+	.	ID=g15837.t1.intron4;Parent=g15837.t1;
OX101754.1_Tachina_lurida_genome_assembly,_chromosome:_3	AUGUSTUS	CDS	38478769	38478882	1	+	0	ID=g15837.t1.CDS5;Parent=g15837.t1;
OX101754.1_Tachina_lurida_genome_assembly,_chromosome:_3	AUGUSTUS	exon	38478769	38478882	.	+	.	ID=g15837.t1.exon5;Parent=g15837.t1;
OX101754.1_Tachina_lurida_genome_assembly,_chromosome:_3	AUGUSTUS	intron	38478883	38478958	1	+	.	ID=g15837.t1.intron5;Parent=g15837.t1;
OX101754.1_Tachina_lurida_genome_assembly,_chromosome:_3	AUGUSTUS	CDS	38478959	38479573	1	+	0	ID=g15837.t1.CDS6;Parent=g15837.t1;
OX101754.1_Tachina_lurida_genome_assembly,_chromosome:_3	AUGUSTUS	exon	38478959	38479573	.	+	.	ID=g15837.t1.exon6;Parent=g15837.t1;
OX101754.1_Tachina_lurida_genome_assembly,_chromosome:_3	AUGUSTUS	intron	38479574	38479636	1	+	.	ID=g15837.t1.intron6;Parent=g15837.t1;
OX101754.1_Tachina_lurida_genome_assembly,_chromosome:_3	AUGUSTUS	CDS	38479637	38479906	1	+	0	ID=g15837.t1.CDS7;Parent=g15837.t1;
OX101754.1_Tachina_lurida_genome_assembly,_chromosome:_3	AUGUSTUS	exon	38479637	38479906	.	+	.	ID=g15837.t1.exon7;Parent=g15837.t1;
OX101754.1_Tachina_lurida_genome_assembly,_chromosome:_3	AUGUSTUS	stop_codon	38479904	38479906	.	+	0	ID=g15837.t1.stop1;Parent=g15837.t1;
OX101754.1_Tachina_lurida_genome_assembly,_chromosome:_3	AUGUSTUS	gene	38607003	38607740	.	-	.	ID=g15838;
OX101754.1_Tachina_lurida_genome_assembly,_chromosome:_3	AUGUSTUS	mRNA	38607003	38607740	1	-	.	ID=g15838.t1;Parent=g15838;
OX101754.1_Tachina_lurida_genome_assembly,_chromosome:_3	AUGUSTUS	stop_codon	38607003	38607005	.	-	0	ID=g15838.t1.stop1;Parent=g15838.t1;
OX101754.1_Tachina_lurida_genome_assembly,_chromosome:_3	AUGUSTUS	CDS	38607003	38607740	1	-	0	ID=g15838.t1.CDS1;Parent=g15838.t1;
OX101754.1_Tachina_lurida_genome_assembly,_chromosome:_3	AUGUSTUS	exon	38607003	38607740	.	-	.	ID=g15838.t1.exon1;Parent=g15838.t1;
OX101754.1_Tachina_lurida_genome_assembly,_chromosome:_3	AUGUSTUS	start_codon	38607738	38607740	.	-	0	ID=g15838.t1.start1;Parent=g15838.t1;
OX101754.1_Tachina_lurida_genome_assembly,_chromosome:_3	AUGUSTUS	gene	38710466	38716471	.	+	.	ID=g15839;
OX101754.1_Tachina_lurida_genome_assembly,_chromosome:_3	AUGUSTUS	mRNA	38710466	38716471	1	+	.	ID=g15839.t1;Parent=g15839;
OX101754.1_Tachina_lurida_genome_assembly,_chromosome:_3	AUGUSTUS	start_codon	38710466	38710468	.	+	0	ID=g15839.t1.start1;Parent=g15839.t1;
OX101754.1_Tachina_lurida_genome_assembly,_chromosome:_3	AUGUSTUS	CDS	38710466	38711053	1	+	0	ID=g15839.t1.CDS1;Parent=g15839.t1;
OX101754.1_Tachina_lurida_genome_assembly,_chromosome:_3	AUGUSTUS	exon	38710466	38711053	.	+	.	ID=g15839.t1.exon1;Parent=g15839.t1;
OX101754.1_Tachina_lurida_genome_assembly,_chromosome:_3	AUGUSTUS	intron	38711054	38711141	1	+	.	ID=g15839.t1.intron1;Parent=g15839.t1;
OX101754.1_Tachina_lurida_genome_assembly,_chromosome:_3	AUGUSTUS	CDS	38711142	38711393	1	+	0	ID=g15839.t1.CDS2;Parent=g15839.t1;
OX101754.1_Tachina_lurida_genome_assembly,_chromosome:_3	AUGUSTUS	exon	38711142	38711393	.	+	.	ID=g15839.t1.exon2;Parent=g15839.t1;
OX101754.1_Tachina_lurida_genome_assembly,_chromosome:_3	AUGUSTUS	intron	38711394	38715904	1	+	.	ID=g15839.t1.intron2;Parent=g15839.t1;
OX101754.1_Tachina_lurida_genome_assembly,_chromosome:_3	AUGUSTUS	CDS	38715905	38716471	1	+	0	ID=g15839.t1.CDS3;Parent=g15839.t1;
OX101754.1_Tachina_lurida_genome_assembly,_chromosome:_3	AUGUSTUS	exon	38715905	38716471	.	+	.	ID=g15839.t1.exon3;Parent=g15839.t1;
OX101754.1_Tachina_lurida_genome_assembly,_chromosome:_3	AUGUSTUS	stop_codon	38716469	38716471	.	+	0	ID=g15839.t1.stop1;Parent=g15839.t1;
OX101754.1_Tachina_lurida_genome_assembly,_chromosome:_3	AUGUSTUS	gene	38722347	38724609	.	-	.	ID=g15840;
OX101754.1_Tachina_lurida_genome_assembly,_chromosome:_3	AUGUSTUS	mRNA	38722347	38724609	0.68	-	.	ID=g15840.t1;Parent=g15840;
OX101754.1_Tachina_lurida_genome_assembly,_chromosome:_3	AUGUSTUS	stop_codon	38722347	38722349	.	-	0	ID=g15840.t1.stop1;Parent=g15840.t1;
OX101754.1_Tachina_lurida_genome_assembly,_chromosome:_3	AUGUSTUS	CDS	38722347	38722367	0.95	-	0	ID=g15840.t1.CDS1;Parent=g15840.t1;
OX101754.1_Tachina_lurida_genome_assembly,_chromosome:_3	AUGUSTUS	exon	38722347	38722367	.	-	.	ID=g15840.t1.exon1;Parent=g15840.t1;
OX101754.1_Tachina_lurida_genome_assembly,_chromosome:_3	AUGUSTUS	intron	38722368	38722662	0.95	-	.	ID=g15840.t1.intron1;Parent=g15840.t1;
OX101754.1_Tachina_lurida_genome_assembly,_chromosome:_3	AUGUSTUS	CDS	38722663	38723059	0.68	-	1	ID=g15840.t1.CDS2;Parent=g15840.t1;
OX101754.1_Tachina_lurida_genome_assembly,_chromosome:_3	AUGUSTUS	exon	38722663	38723059	.	-	.	ID=g15840.t1.exon2;Parent=g15840.t1;
OX101754.1_Tachina_lurida_genome_assembly,_chromosome:_3	AUGUSTUS	intron	38723060	38724517	0.72	-	.	ID=g15840.t1.intron2;Parent=g15840.t1;
OX101754.1_Tachina_lurida_genome_assembly,_chromosome:_3	AUGUSTUS	CDS	38724518	38724609	1	-	0	ID=g15840.t1.CDS3;Parent=g15840.t1;
OX101754.1_Tachina_lurida_genome_assembly,_chromosome:_3	AUGUSTUS	exon	38724518	38724609	.	-	.	ID=g15840.t1.exon3;Parent=g15840.t1;
OX101754.1_Tachina_lurida_genome_assembly,_chromosome:_3	AUGUSTUS	start_codon	38724607	38724609	.	-	0	ID=g15840.t1.start1;Parent=g15840.t1;
OX101754.1_Tachina_lurida_genome_assembly,_chromosome:_3	AUGUSTUS	gene	38733507	38734557	.	+	.	ID=g15841;
OX101754.1_Tachina_lurida_genome_assembly,_chromosome:_3	AUGUSTUS	mRNA	38733507	38734557	1	+	.	ID=g15841.t1;Parent=g15841;
OX101754.1_Tachina_lurida_genome_assembly,_chromosome:_3	AUGUSTUS	start_codon	38733507	38733509	.	+	0	ID=g15841.t1.start1;Parent=g15841.t1;
OX101754.1_Tachina_lurida_genome_assembly,_chromosome:_3	AUGUSTUS	CDS	38733507	38733632	1	+	0	ID=g15841.t1.CDS1;Parent=g15841.t1;
OX101754.1_Tachina_lurida_genome_assembly,_chromosome:_3	AUGUSTUS	exon	38733507	38733632	.	+	.	ID=g15841.t1.exon1;Parent=g15841.t1;
OX101754.1_Tachina_lurida_genome_assembly,_chromosome:_3	AUGUSTUS	intron	38733633	38733688	1	+	.	ID=g15841.t1.intron1;Parent=g15841.t1;
OX101754.1_Tachina_lurida_genome_assembly,_chromosome:_3	AUGUSTUS	CDS	38733689	38733869	1	+	0	ID=g15841.t1.CDS2;Parent=g15841.t1;
OX101754.1_Tachina_lurida_genome_assembly,_chromosome:_3	AUGUSTUS	exon	38733689	38733869	.	+	.	ID=g15841.t1.exon2;Parent=g15841.t1;
OX101754.1_Tachina_lurida_genome_assembly,_chromosome:_3	AUGUSTUS	intron	38733870	38733925	1	+	.	ID=g15841.t1.intron2;Parent=g15841.t1;
OX101754.1_Tachina_lurida_genome_assembly,_chromosome:_3	AUGUSTUS	CDS	38733926	38734557	1	+	2	ID=g15841.t1.CDS3;Parent=g15841.t1;
OX101754.1_Tachina_lurida_genome_assembly,_chromosome:_3	AUGUSTUS	exon	38733926	38734557	.	+	.	ID=g15841.t1.exon3;Parent=g15841.t1;
OX101754.1_Tachina_lurida_genome_assembly,_chromosome:_3	AUGUSTUS	stop_codon	38734555	38734557	.	+	0	ID=g15841.t1.stop1;Parent=g15841.t1;
OX101754.1_Tachina_lurida_genome_assembly,_chromosome:_3	AUGUSTUS	gene	38736954	38738003	.	-	.	ID=g15842;
OX101754.1_Tachina_lurida_genome_assembly,_chromosome:_3	AUGUSTUS	mRNA	38736954	38738003	1	-	.	ID=g15842.t1;Parent=g15842;
OX101754.1_Tachina_lurida_genome_assembly,_chromosome:_3	AUGUSTUS	stop_codon	38736954	38736956	.	-	0	ID=g15842.t1.stop1;Parent=g15842.t1;
OX101754.1_Tachina_lurida_genome_assembly,_chromosome:_3	AUGUSTUS	CDS	38736954	38737241	1	-	0	ID=g15842.t1.CDS1;Parent=g15842.t1;
OX101754.1_Tachina_lurida_genome_assembly,_chromosome:_3	AUGUSTUS	exon	38736954	38737241	.	-	.	ID=g15842.t1.exon1;Parent=g15842.t1;
OX101754.1_Tachina_lurida_genome_assembly,_chromosome:_3	AUGUSTUS	intron	38737242	38737312	1	-	.	ID=g15842.t1.intron1;Parent=g15842.t1;
OX101754.1_Tachina_lurida_genome_assembly,_chromosome:_3	AUGUSTUS	CDS	38737313	38737684	1	-	0	ID=g15842.t1.CDS2;Parent=g15842.t1;
OX101754.1_Tachina_lurida_genome_assembly,_chromosome:_3	AUGUSTUS	exon	38737313	38737684	.	-	.	ID=g15842.t1.exon2;Parent=g15842.t1;
OX101754.1_Tachina_lurida_genome_assembly,_chromosome:_3	AUGUSTUS	intron	38737685	38737760	1	-	.	ID=g15842.t1.intron2;Parent=g15842.t1;
OX101754.1_Tachina_lurida_genome_assembly,_chromosome:_3	AUGUSTUS	CDS	38737761	38738003	1	-	0	ID=g15842.t1.CDS3;Parent=g15842.t1;
OX101754.1_Tachina_lurida_genome_assembly,_chromosome:_3	AUGUSTUS	exon	38737761	38738003	.	-	.	ID=g15842.t1.exon3;Parent=g15842.t1;
OX101754.1_Tachina_lurida_genome_assembly,_chromosome:_3	AUGUSTUS	start_codon	38738001	38738003	.	-	0	ID=g15842.t1.start1;Parent=g15842.t1;
OX101754.1_Tachina_lurida_genome_assembly,_chromosome:_3	AUGUSTUS	gene	38771908	38780823	.	+	.	ID=g15843;
OX101754.1_Tachina_lurida_genome_assembly,_chromosome:_3	AUGUSTUS	mRNA	38771908	38780823	0.62	+	.	ID=g15843.t1;Parent=g15843;
OX101754.1_Tachina_lurida_genome_assembly,_chromosome:_3	AUGUSTUS	start_codon	38771908	38771910	.	+	0	ID=g15843.t1.start1;Parent=g15843.t1;
OX101754.1_Tachina_lurida_genome_assembly,_chromosome:_3	AUGUSTUS	CDS	38771908	38771924	0.87	+	0	ID=g15843.t1.CDS1;Parent=g15843.t1;
OX101754.1_Tachina_lurida_genome_assembly,_chromosome:_3	AUGUSTUS	exon	38771908	38771924	.	+	.	ID=g15843.t1.exon1;Parent=g15843.t1;
OX101754.1_Tachina_lurida_genome_assembly,_chromosome:_3	AUGUSTUS	intron	38771925	38780233	0.87	+	.	ID=g15843.t1.intron1;Parent=g15843.t1;
OX101754.1_Tachina_lurida_genome_assembly,_chromosome:_3	AUGUSTUS	CDS	38780234	38780372	1	+	1	ID=g15843.t1.CDS2;Parent=g15843.t1;
OX101754.1_Tachina_lurida_genome_assembly,_chromosome:_3	AUGUSTUS	exon	38780234	38780372	.	+	.	ID=g15843.t1.exon2;Parent=g15843.t1;
OX101754.1_Tachina_lurida_genome_assembly,_chromosome:_3	AUGUSTUS	intron	38780373	38780450	1	+	.	ID=g15843.t1.intron2;Parent=g15843.t1;
OX101754.1_Tachina_lurida_genome_assembly,_chromosome:_3	AUGUSTUS	CDS	38780451	38780603	1	+	0	ID=g15843.t1.CDS3;Parent=g15843.t1;
OX101754.1_Tachina_lurida_genome_assembly,_chromosome:_3	AUGUSTUS	exon	38780451	38780603	.	+	.	ID=g15843.t1.exon3;Parent=g15843.t1;
OX101754.1_Tachina_lurida_genome_assembly,_chromosome:_3	AUGUSTUS	intron	38780604	38780673	1	+	.	ID=g15843.t1.intron3;Parent=g15843.t1;
OX101754.1_Tachina_lurida_genome_assembly,_chromosome:_3	AUGUSTUS	CDS	38780674	38780823	0.68	+	0	ID=g15843.t1.CDS4;Parent=g15843.t1;
OX101754.1_Tachina_lurida_genome_assembly,_chromosome:_3	AUGUSTUS	exon	38780674	38780823	.	+	.	ID=g15843.t1.exon4;Parent=g15843.t1;
OX101754.1_Tachina_lurida_genome_assembly,_chromosome:_3	AUGUSTUS	stop_codon	38780821	38780823	.	+	0	ID=g15843.t1.stop1;Parent=g15843.t1;
OX101754.1_Tachina_lurida_genome_assembly,_chromosome:_3	AUGUSTUS	gene	38796764	38797297	.	+	.	ID=g15844;
OX101754.1_Tachina_lurida_genome_assembly,_chromosome:_3	AUGUSTUS	mRNA	38796764	38797297	1	+	.	ID=g15844.t1;Parent=g15844;
OX101754.1_Tachina_lurida_genome_assembly,_chromosome:_3	AUGUSTUS	start_codon	38796764	38796766	.	+	0	ID=g15844.t1.start1;Parent=g15844.t1;
OX101754.1_Tachina_lurida_genome_assembly,_chromosome:_3	AUGUSTUS	CDS	38796764	38797297	1	+	0	ID=g15844.t1.CDS1;Parent=g15844.t1;
OX101754.1_Tachina_lurida_genome_assembly,_chromosome:_3	AUGUSTUS	exon	38796764	38797297	.	+	.	ID=g15844.t1.exon1;Parent=g15844.t1;
OX101754.1_Tachina_lurida_genome_assembly,_chromosome:_3	AUGUSTUS	stop_codon	38797295	38797297	.	+	0	ID=g15844.t1.stop1;Parent=g15844.t1;
OX101754.1_Tachina_lurida_genome_assembly,_chromosome:_3	AUGUSTUS	gene	38798070	38798491	.	+	.	ID=g15845;
OX101754.1_Tachina_lurida_genome_assembly,_chromosome:_3	AUGUSTUS	mRNA	38798070	38798491	1	+	.	ID=g15845.t1;Parent=g15845;
OX101754.1_Tachina_lurida_genome_assembly,_chromosome:_3	AUGUSTUS	start_codon	38798070	38798072	.	+	0	ID=g15845.t1.start1;Parent=g15845.t1;
OX101754.1_Tachina_lurida_genome_assembly,_chromosome:_3	AUGUSTUS	CDS	38798070	38798081	1	+	0	ID=g15845.t1.CDS1;Parent=g15845.t1;
OX101754.1_Tachina_lurida_genome_assembly,_chromosome:_3	AUGUSTUS	exon	38798070	38798081	.	+	.	ID=g15845.t1.exon1;Parent=g15845.t1;
OX101754.1_Tachina_lurida_genome_assembly,_chromosome:_3	AUGUSTUS	intron	38798082	38798200	1	+	.	ID=g15845.t1.intron1;Parent=g15845.t1;
OX101754.1_Tachina_lurida_genome_assembly,_chromosome:_3	AUGUSTUS	CDS	38798201	38798491	1	+	0	ID=g15845.t1.CDS2;Parent=g15845.t1;
OX101754.1_Tachina_lurida_genome_assembly,_chromosome:_3	AUGUSTUS	exon	38798201	38798491	.	+	.	ID=g15845.t1.exon2;Parent=g15845.t1;
OX101754.1_Tachina_lurida_genome_assembly,_chromosome:_3	AUGUSTUS	stop_codon	38798489	38798491	.	+	0	ID=g15845.t1.stop1;Parent=g15845.t1;
OX101754.1_Tachina_lurida_genome_assembly,_chromosome:_3	AUGUSTUS	mRNA	38798186	38798491	0.77	+	.	ID=g15845.t2;Parent=g15845;
OX101754.1_Tachina_lurida_genome_assembly,_chromosome:_3	AUGUSTUS	start_codon	38798186	38798188	.	+	0	ID=g15845.t2.start1;Parent=g15845.t2;
OX101754.1_Tachina_lurida_genome_assembly,_chromosome:_3	AUGUSTUS	CDS	38798186	38798491	0.77	+	0	ID=g15845.t2.CDS1;Parent=g15845.t2;
OX101754.1_Tachina_lurida_genome_assembly,_chromosome:_3	AUGUSTUS	exon	38798186	38798491	.	+	.	ID=g15845.t2.exon1;Parent=g15845.t2;
OX101754.1_Tachina_lurida_genome_assembly,_chromosome:_3	AUGUSTUS	stop_codon	38798489	38798491	.	+	0	ID=g15845.t2.stop1;Parent=g15845.t2;
OX101754.1_Tachina_lurida_genome_assembly,_chromosome:_3	AUGUSTUS	gene	38822762	38824811	.	-	.	ID=g15846;
OX101754.1_Tachina_lurida_genome_assembly,_chromosome:_3	AUGUSTUS	mRNA	38822762	38824811	0.87	-	.	ID=g15846.t1;Parent=g15846;
OX101754.1_Tachina_lurida_genome_assembly,_chromosome:_3	AUGUSTUS	stop_codon	38822762	38822764	.	-	0	ID=g15846.t1.stop1;Parent=g15846.t1;
OX101754.1_Tachina_lurida_genome_assembly,_chromosome:_3	AUGUSTUS	CDS	38822762	38823456	0.96	-	2	ID=g15846.t1.CDS1;Parent=g15846.t1;
OX101754.1_Tachina_lurida_genome_assembly,_chromosome:_3	AUGUSTUS	exon	38822762	38823456	.	-	.	ID=g15846.t1.exon1;Parent=g15846.t1;
OX101754.1_Tachina_lurida_genome_assembly,_chromosome:_3	AUGUSTUS	intron	38823457	38823532	0.96	-	.	ID=g15846.t1.intron1;Parent=g15846.t1;
OX101754.1_Tachina_lurida_genome_assembly,_chromosome:_3	AUGUSTUS	CDS	38823533	38824811	0.91	-	0	ID=g15846.t1.CDS2;Parent=g15846.t1;
OX101754.1_Tachina_lurida_genome_assembly,_chromosome:_3	AUGUSTUS	exon	38823533	38824811	.	-	.	ID=g15846.t1.exon2;Parent=g15846.t1;
OX101754.1_Tachina_lurida_genome_assembly,_chromosome:_3	AUGUSTUS	start_codon	38824809	38824811	.	-	0	ID=g15846.t1.start1;Parent=g15846.t1;
OX101754.1_Tachina_lurida_genome_assembly,_chromosome:_3	AUGUSTUS	gene	38824911	38825258	.	-	.	ID=g15847;
OX101754.1_Tachina_lurida_genome_assembly,_chromosome:_3	AUGUSTUS	mRNA	38824911	38825258	1	-	.	ID=g15847.t1;Parent=g15847;
OX101754.1_Tachina_lurida_genome_assembly,_chromosome:_3	AUGUSTUS	stop_codon	38824911	38824913	.	-	0	ID=g15847.t1.stop1;Parent=g15847.t1;
OX101754.1_Tachina_lurida_genome_assembly,_chromosome:_3	AUGUSTUS	CDS	38824911	38825258	1	-	0	ID=g15847.t1.CDS1;Parent=g15847.t1;
OX101754.1_Tachina_lurida_genome_assembly,_chromosome:_3	AUGUSTUS	exon	38824911	38825258	.	-	.	ID=g15847.t1.exon1;Parent=g15847.t1;
OX101754.1_Tachina_lurida_genome_assembly,_chromosome:_3	AUGUSTUS	start_codon	38825256	38825258	.	-	0	ID=g15847.t1.start1;Parent=g15847.t1;
OX101754.1_Tachina_lurida_genome_assembly,_chromosome:_3	AUGUSTUS	gene	38831999	38832268	.	+	.	ID=g15848;
OX101754.1_Tachina_lurida_genome_assembly,_chromosome:_3	AUGUSTUS	mRNA	38831999	38832268	1	+	.	ID=g15848.t1;Parent=g15848;
OX101754.1_Tachina_lurida_genome_assembly,_chromosome:_3	AUGUSTUS	start_codon	38831999	38832001	.	+	0	ID=g15848.t1.start1;Parent=g15848.t1;
OX101754.1_Tachina_lurida_genome_assembly,_chromosome:_3	AUGUSTUS	CDS	38831999	38832268	1	+	0	ID=g15848.t1.CDS1;Parent=g15848.t1;
OX101754.1_Tachina_lurida_genome_assembly,_chromosome:_3	AUGUSTUS	exon	38831999	38832268	.	+	.	ID=g15848.t1.exon1;Parent=g15848.t1;
OX101754.1_Tachina_lurida_genome_assembly,_chromosome:_3	AUGUSTUS	stop_codon	38832266	38832268	.	+	0	ID=g15848.t1.stop1;Parent=g15848.t1;
OX101754.1_Tachina_lurida_genome_assembly,_chromosome:_3	AUGUSTUS	gene	38886857	38912036	.	-	.	ID=g15849;
OX101754.1_Tachina_lurida_genome_assembly,_chromosome:_3	AUGUSTUS	mRNA	38886857	38912036	1	-	.	ID=g15849.t1;Parent=g15849;
OX101754.1_Tachina_lurida_genome_assembly,_chromosome:_3	AUGUSTUS	stop_codon	38886857	38886859	.	-	0	ID=g15849.t1.stop1;Parent=g15849.t1;
OX101754.1_Tachina_lurida_genome_assembly,_chromosome:_3	AUGUSTUS	CDS	38886857	38887056	1	-	2	ID=g15849.t1.CDS1;Parent=g15849.t1;
OX101754.1_Tachina_lurida_genome_assembly,_chromosome:_3	AUGUSTUS	exon	38886857	38887056	.	-	.	ID=g15849.t1.exon1;Parent=g15849.t1;
OX101754.1_Tachina_lurida_genome_assembly,_chromosome:_3	AUGUSTUS	intron	38887057	38892211	1	-	.	ID=g15849.t1.intron1;Parent=g15849.t1;
OX101754.1_Tachina_lurida_genome_assembly,_chromosome:_3	AUGUSTUS	CDS	38892212	38892482	1	-	0	ID=g15849.t1.CDS2;Parent=g15849.t1;
OX101754.1_Tachina_lurida_genome_assembly,_chromosome:_3	AUGUSTUS	exon	38892212	38892482	.	-	.	ID=g15849.t1.exon2;Parent=g15849.t1;
OX101754.1_Tachina_lurida_genome_assembly,_chromosome:_3	AUGUSTUS	intron	38892483	38892539	1	-	.	ID=g15849.t1.intron2;Parent=g15849.t1;
OX101754.1_Tachina_lurida_genome_assembly,_chromosome:_3	AUGUSTUS	CDS	38892540	38892710	1	-	0	ID=g15849.t1.CDS3;Parent=g15849.t1;
OX101754.1_Tachina_lurida_genome_assembly,_chromosome:_3	AUGUSTUS	exon	38892540	38892710	.	-	.	ID=g15849.t1.exon3;Parent=g15849.t1;
OX101754.1_Tachina_lurida_genome_assembly,_chromosome:_3	AUGUSTUS	intron	38892711	38899933	1	-	.	ID=g15849.t1.intron3;Parent=g15849.t1;
OX101754.1_Tachina_lurida_genome_assembly,_chromosome:_3	AUGUSTUS	CDS	38899934	38900227	1	-	0	ID=g15849.t1.CDS4;Parent=g15849.t1;
OX101754.1_Tachina_lurida_genome_assembly,_chromosome:_3	AUGUSTUS	exon	38899934	38900227	.	-	.	ID=g15849.t1.exon4;Parent=g15849.t1;
OX101754.1_Tachina_lurida_genome_assembly,_chromosome:_3	AUGUSTUS	intron	38900228	38900639	1	-	.	ID=g15849.t1.intron4;Parent=g15849.t1;
OX101754.1_Tachina_lurida_genome_assembly,_chromosome:_3	AUGUSTUS	CDS	38900640	38900965	1	-	2	ID=g15849.t1.CDS5;Parent=g15849.t1;
OX101754.1_Tachina_lurida_genome_assembly,_chromosome:_3	AUGUSTUS	exon	38900640	38900965	.	-	.	ID=g15849.t1.exon5;Parent=g15849.t1;
OX101754.1_Tachina_lurida_genome_assembly,_chromosome:_3	AUGUSTUS	intron	38900966	38907345	1	-	.	ID=g15849.t1.intron5;Parent=g15849.t1;
OX101754.1_Tachina_lurida_genome_assembly,_chromosome:_3	AUGUSTUS	CDS	38907346	38907797	1	-	1	ID=g15849.t1.CDS6;Parent=g15849.t1;
OX101754.1_Tachina_lurida_genome_assembly,_chromosome:_3	AUGUSTUS	exon	38907346	38907797	.	-	.	ID=g15849.t1.exon6;Parent=g15849.t1;
OX101754.1_Tachina_lurida_genome_assembly,_chromosome:_3	AUGUSTUS	intron	38907798	38907864	1	-	.	ID=g15849.t1.intron6;Parent=g15849.t1;
OX101754.1_Tachina_lurida_genome_assembly,_chromosome:_3	AUGUSTUS	CDS	38907865	38908086	1	-	1	ID=g15849.t1.CDS7;Parent=g15849.t1;
OX101754.1_Tachina_lurida_genome_assembly,_chromosome:_3	AUGUSTUS	exon	38907865	38908086	.	-	.	ID=g15849.t1.exon7;Parent=g15849.t1;
OX101754.1_Tachina_lurida_genome_assembly,_chromosome:_3	AUGUSTUS	intron	38908087	38911224	1	-	.	ID=g15849.t1.intron7;Parent=g15849.t1;
OX101754.1_Tachina_lurida_genome_assembly,_chromosome:_3	AUGUSTUS	CDS	38911225	38912036	1	-	0	ID=g15849.t1.CDS8;Parent=g15849.t1;
OX101754.1_Tachina_lurida_genome_assembly,_chromosome:_3	AUGUSTUS	exon	38911225	38912036	.	-	.	ID=g15849.t1.exon8;Parent=g15849.t1;
OX101754.1_Tachina_lurida_genome_assembly,_chromosome:_3	AUGUSTUS	start_codon	38912034	38912036	.	-	0	ID=g15849.t1.start1;Parent=g15849.t1;
OX101754.1_Tachina_lurida_genome_assembly,_chromosome:_3	AUGUSTUS	mRNA	38886857	38912036	1	-	.	ID=g15849.t2;Parent=g15849;
OX101754.1_Tachina_lurida_genome_assembly,_chromosome:_3	AUGUSTUS	stop_codon	38886857	38886859	.	-	0	ID=g15849.t2.stop1;Parent=g15849.t2;
OX101754.1_Tachina_lurida_genome_assembly,_chromosome:_3	AUGUSTUS	CDS	38886857	38887056	1	-	2	ID=g15849.t2.CDS1;Parent=g15849.t2;
OX101754.1_Tachina_lurida_genome_assembly,_chromosome:_3	AUGUSTUS	exon	38886857	38887056	.	-	.	ID=g15849.t2.exon1;Parent=g15849.t2;
OX101754.1_Tachina_lurida_genome_assembly,_chromosome:_3	AUGUSTUS	intron	38887057	38892211	1	-	.	ID=g15849.t2.intron1;Parent=g15849.t2;
OX101754.1_Tachina_lurida_genome_assembly,_chromosome:_3	AUGUSTUS	CDS	38892212	38892482	1	-	0	ID=g15849.t2.CDS2;Parent=g15849.t2;
OX101754.1_Tachina_lurida_genome_assembly,_chromosome:_3	AUGUSTUS	exon	38892212	38892482	.	-	.	ID=g15849.t2.exon2;Parent=g15849.t2;
OX101754.1_Tachina_lurida_genome_assembly,_chromosome:_3	AUGUSTUS	intron	38892483	38892539	1	-	.	ID=g15849.t2.intron2;Parent=g15849.t2;
OX101754.1_Tachina_lurida_genome_assembly,_chromosome:_3	AUGUSTUS	CDS	38892540	38892629	1	-	0	ID=g15849.t2.CDS3;Parent=g15849.t2;
OX101754.1_Tachina_lurida_genome_assembly,_chromosome:_3	AUGUSTUS	exon	38892540	38892629	.	-	.	ID=g15849.t2.exon3;Parent=g15849.t2;
OX101754.1_Tachina_lurida_genome_assembly,_chromosome:_3	AUGUSTUS	intron	38892630	38900639	1	-	.	ID=g15849.t2.intron3;Parent=g15849.t2;
OX101754.1_Tachina_lurida_genome_assembly,_chromosome:_3	AUGUSTUS	CDS	38900640	38900965	1	-	2	ID=g15849.t2.CDS4;Parent=g15849.t2;
OX101754.1_Tachina_lurida_genome_assembly,_chromosome:_3	AUGUSTUS	exon	38900640	38900965	.	-	.	ID=g15849.t2.exon4;Parent=g15849.t2;
OX101754.1_Tachina_lurida_genome_assembly,_chromosome:_3	AUGUSTUS	intron	38900966	38907345	1	-	.	ID=g15849.t2.intron4;Parent=g15849.t2;
OX101754.1_Tachina_lurida_genome_assembly,_chromosome:_3	AUGUSTUS	CDS	38907346	38907797	1	-	1	ID=g15849.t2.CDS5;Parent=g15849.t2;
OX101754.1_Tachina_lurida_genome_assembly,_chromosome:_3	AUGUSTUS	exon	38907346	38907797	.	-	.	ID=g15849.t2.exon5;Parent=g15849.t2;
OX101754.1_Tachina_lurida_genome_assembly,_chromosome:_3	AUGUSTUS	intron	38907798	38907864	1	-	.	ID=g15849.t2.intron5;Parent=g15849.t2;
OX101754.1_Tachina_lurida_genome_assembly,_chromosome:_3	AUGUSTUS	CDS	38907865	38908086	1	-	1	ID=g15849.t2.CDS6;Parent=g15849.t2;
OX101754.1_Tachina_lurida_genome_assembly,_chromosome:_3	AUGUSTUS	exon	38907865	38908086	.	-	.	ID=g15849.t2.exon6;Parent=g15849.t2;
OX101754.1_Tachina_lurida_genome_assembly,_chromosome:_3	AUGUSTUS	intron	38908087	38911224	1	-	.	ID=g15849.t2.intron6;Parent=g15849.t2;
OX101754.1_Tachina_lurida_genome_assembly,_chromosome:_3	AUGUSTUS	CDS	38911225	38912036	1	-	0	ID=g15849.t2.CDS7;Parent=g15849.t2;
OX101754.1_Tachina_lurida_genome_assembly,_chromosome:_3	AUGUSTUS	exon	38911225	38912036	.	-	.	ID=g15849.t2.exon7;Parent=g15849.t2;
OX101754.1_Tachina_lurida_genome_assembly,_chromosome:_3	AUGUSTUS	start_codon	38912034	38912036	.	-	0	ID=g15849.t2.start1;Parent=g15849.t2;
OX101754.1_Tachina_lurida_genome_assembly,_chromosome:_3	AUGUSTUS	gene	38926720	38927688	.	+	.	ID=g15850;
OX101754.1_Tachina_lurida_genome_assembly,_chromosome:_3	AUGUSTUS	mRNA	38926720	38927688	1	+	.	ID=g15850.t1;Parent=g15850;
OX101754.1_Tachina_lurida_genome_assembly,_chromosome:_3	AUGUSTUS	start_codon	38926720	38926722	.	+	0	ID=g15850.t1.start1;Parent=g15850.t1;
OX101754.1_Tachina_lurida_genome_assembly,_chromosome:_3	AUGUSTUS	CDS	38926720	38927688	1	+	0	ID=g15850.t1.CDS1;Parent=g15850.t1;
OX101754.1_Tachina_lurida_genome_assembly,_chromosome:_3	AUGUSTUS	exon	38926720	38927688	.	+	.	ID=g15850.t1.exon1;Parent=g15850.t1;
OX101754.1_Tachina_lurida_genome_assembly,_chromosome:_3	AUGUSTUS	stop_codon	38927686	38927688	.	+	0	ID=g15850.t1.stop1;Parent=g15850.t1;
OX101754.1_Tachina_lurida_genome_assembly,_chromosome:_3	AUGUSTUS	gene	38928059	38928698	.	+	.	ID=g15851;
OX101754.1_Tachina_lurida_genome_assembly,_chromosome:_3	AUGUSTUS	mRNA	38928059	38928698	0.92	+	.	ID=g15851.t1;Parent=g15851;
OX101754.1_Tachina_lurida_genome_assembly,_chromosome:_3	AUGUSTUS	start_codon	38928059	38928061	.	+	0	ID=g15851.t1.start1;Parent=g15851.t1;
OX101754.1_Tachina_lurida_genome_assembly,_chromosome:_3	AUGUSTUS	CDS	38928059	38928358	0.92	+	0	ID=g15851.t1.CDS1;Parent=g15851.t1;
OX101754.1_Tachina_lurida_genome_assembly,_chromosome:_3	AUGUSTUS	exon	38928059	38928358	.	+	.	ID=g15851.t1.exon1;Parent=g15851.t1;
OX101754.1_Tachina_lurida_genome_assembly,_chromosome:_3	AUGUSTUS	intron	38928359	38928668	0.93	+	.	ID=g15851.t1.intron1;Parent=g15851.t1;
OX101754.1_Tachina_lurida_genome_assembly,_chromosome:_3	AUGUSTUS	CDS	38928669	38928698	1	+	0	ID=g15851.t1.CDS2;Parent=g15851.t1;
OX101754.1_Tachina_lurida_genome_assembly,_chromosome:_3	AUGUSTUS	exon	38928669	38928698	.	+	.	ID=g15851.t1.exon2;Parent=g15851.t1;
OX101754.1_Tachina_lurida_genome_assembly,_chromosome:_3	AUGUSTUS	stop_codon	38928696	38928698	.	+	0	ID=g15851.t1.stop1;Parent=g15851.t1;
OX101754.1_Tachina_lurida_genome_assembly,_chromosome:_3	AUGUSTUS	gene	38940534	38942612	.	-	.	ID=g15852;
OX101754.1_Tachina_lurida_genome_assembly,_chromosome:_3	AUGUSTUS	mRNA	38940534	38942612	1	-	.	ID=g15852.t1;Parent=g15852;
OX101754.1_Tachina_lurida_genome_assembly,_chromosome:_3	AUGUSTUS	stop_codon	38940534	38940536	.	-	0	ID=g15852.t1.stop1;Parent=g15852.t1;
OX101754.1_Tachina_lurida_genome_assembly,_chromosome:_3	AUGUSTUS	CDS	38940534	38942118	1	-	1	ID=g15852.t1.CDS1;Parent=g15852.t1;
OX101754.1_Tachina_lurida_genome_assembly,_chromosome:_3	AUGUSTUS	exon	38940534	38942118	.	-	.	ID=g15852.t1.exon1;Parent=g15852.t1;
OX101754.1_Tachina_lurida_genome_assembly,_chromosome:_3	AUGUSTUS	intron	38942119	38942529	1	-	.	ID=g15852.t1.intron1;Parent=g15852.t1;
OX101754.1_Tachina_lurida_genome_assembly,_chromosome:_3	AUGUSTUS	CDS	38942530	38942612	1	-	0	ID=g15852.t1.CDS2;Parent=g15852.t1;
OX101754.1_Tachina_lurida_genome_assembly,_chromosome:_3	AUGUSTUS	exon	38942530	38942612	.	-	.	ID=g15852.t1.exon2;Parent=g15852.t1;
OX101754.1_Tachina_lurida_genome_assembly,_chromosome:_3	AUGUSTUS	start_codon	38942610	38942612	.	-	0	ID=g15852.t1.start1;Parent=g15852.t1;
OX101754.1_Tachina_lurida_genome_assembly,_chromosome:_3	AUGUSTUS	gene	38953152	38962611	.	-	.	ID=g15853;
OX101754.1_Tachina_lurida_genome_assembly,_chromosome:_3	AUGUSTUS	mRNA	38953152	38962611	1	-	.	ID=g15853.t1;Parent=g15853;
OX101754.1_Tachina_lurida_genome_assembly,_chromosome:_3	AUGUSTUS	stop_codon	38953152	38953154	.	-	0	ID=g15853.t1.stop1;Parent=g15853.t1;
OX101754.1_Tachina_lurida_genome_assembly,_chromosome:_3	AUGUSTUS	CDS	38953152	38954090	1	-	0	ID=g15853.t1.CDS1;Parent=g15853.t1;
OX101754.1_Tachina_lurida_genome_assembly,_chromosome:_3	AUGUSTUS	exon	38953152	38954090	.	-	.	ID=g15853.t1.exon1;Parent=g15853.t1;
OX101754.1_Tachina_lurida_genome_assembly,_chromosome:_3	AUGUSTUS	intron	38954091	38954159	1	-	.	ID=g15853.t1.intron1;Parent=g15853.t1;
OX101754.1_Tachina_lurida_genome_assembly,_chromosome:_3	AUGUSTUS	CDS	38954160	38954652	1	-	1	ID=g15853.t1.CDS2;Parent=g15853.t1;
OX101754.1_Tachina_lurida_genome_assembly,_chromosome:_3	AUGUSTUS	exon	38954160	38954652	.	-	.	ID=g15853.t1.exon2;Parent=g15853.t1;
OX101754.1_Tachina_lurida_genome_assembly,_chromosome:_3	AUGUSTUS	intron	38954653	38954711	1	-	.	ID=g15853.t1.intron2;Parent=g15853.t1;
OX101754.1_Tachina_lurida_genome_assembly,_chromosome:_3	AUGUSTUS	CDS	38954712	38956195	1	-	0	ID=g15853.t1.CDS3;Parent=g15853.t1;
OX101754.1_Tachina_lurida_genome_assembly,_chromosome:_3	AUGUSTUS	exon	38954712	38956195	.	-	.	ID=g15853.t1.exon3;Parent=g15853.t1;
OX101754.1_Tachina_lurida_genome_assembly,_chromosome:_3	AUGUSTUS	intron	38956196	38961613	1	-	.	ID=g15853.t1.intron3;Parent=g15853.t1;
OX101754.1_Tachina_lurida_genome_assembly,_chromosome:_3	AUGUSTUS	CDS	38961614	38962232	1	-	1	ID=g15853.t1.CDS4;Parent=g15853.t1;
OX101754.1_Tachina_lurida_genome_assembly,_chromosome:_3	AUGUSTUS	exon	38961614	38962232	.	-	.	ID=g15853.t1.exon4;Parent=g15853.t1;
OX101754.1_Tachina_lurida_genome_assembly,_chromosome:_3	AUGUSTUS	intron	38962233	38962447	1	-	.	ID=g15853.t1.intron4;Parent=g15853.t1;
OX101754.1_Tachina_lurida_genome_assembly,_chromosome:_3	AUGUSTUS	CDS	38962448	38962611	1	-	0	ID=g15853.t1.CDS5;Parent=g15853.t1;
OX101754.1_Tachina_lurida_genome_assembly,_chromosome:_3	AUGUSTUS	exon	38962448	38962611	.	-	.	ID=g15853.t1.exon5;Parent=g15853.t1;
OX101754.1_Tachina_lurida_genome_assembly,_chromosome:_3	AUGUSTUS	start_codon	38962609	38962611	.	-	0	ID=g15853.t1.start1;Parent=g15853.t1;
OX101754.1_Tachina_lurida_genome_assembly,_chromosome:_3	AUGUSTUS	gene	38974940	38975842	.	+	.	ID=g15854;
OX101754.1_Tachina_lurida_genome_assembly,_chromosome:_3	AUGUSTUS	mRNA	38974940	38975842	1	+	.	ID=g15854.t1;Parent=g15854;
OX101754.1_Tachina_lurida_genome_assembly,_chromosome:_3	AUGUSTUS	start_codon	38974940	38974942	.	+	0	ID=g15854.t1.start1;Parent=g15854.t1;
OX101754.1_Tachina_lurida_genome_assembly,_chromosome:_3	AUGUSTUS	CDS	38974940	38975095	1	+	0	ID=g15854.t1.CDS1;Parent=g15854.t1;
OX101754.1_Tachina_lurida_genome_assembly,_chromosome:_3	AUGUSTUS	exon	38974940	38975095	.	+	.	ID=g15854.t1.exon1;Parent=g15854.t1;
OX101754.1_Tachina_lurida_genome_assembly,_chromosome:_3	AUGUSTUS	intron	38975096	38975158	1	+	.	ID=g15854.t1.intron1;Parent=g15854.t1;
OX101754.1_Tachina_lurida_genome_assembly,_chromosome:_3	AUGUSTUS	CDS	38975159	38975842	1	+	0	ID=g15854.t1.CDS2;Parent=g15854.t1;
OX101754.1_Tachina_lurida_genome_assembly,_chromosome:_3	AUGUSTUS	exon	38975159	38975842	.	+	.	ID=g15854.t1.exon2;Parent=g15854.t1;
OX101754.1_Tachina_lurida_genome_assembly,_chromosome:_3	AUGUSTUS	stop_codon	38975840	38975842	.	+	0	ID=g15854.t1.stop1;Parent=g15854.t1;
OX101754.1_Tachina_lurida_genome_assembly,_chromosome:_3	AUGUSTUS	gene	39001009	39001752	.	+	.	ID=g15855;
OX101754.1_Tachina_lurida_genome_assembly,_chromosome:_3	AUGUSTUS	mRNA	39001009	39001752	1	+	.	ID=g15855.t1;Parent=g15855;
OX101754.1_Tachina_lurida_genome_assembly,_chromosome:_3	AUGUSTUS	start_codon	39001009	39001011	.	+	0	ID=g15855.t1.start1;Parent=g15855.t1;
OX101754.1_Tachina_lurida_genome_assembly,_chromosome:_3	AUGUSTUS	CDS	39001009	39001752	1	+	0	ID=g15855.t1.CDS1;Parent=g15855.t1;
OX101754.1_Tachina_lurida_genome_assembly,_chromosome:_3	AUGUSTUS	exon	39001009	39001752	.	+	.	ID=g15855.t1.exon1;Parent=g15855.t1;
OX101754.1_Tachina_lurida_genome_assembly,_chromosome:_3	AUGUSTUS	stop_codon	39001750	39001752	.	+	0	ID=g15855.t1.stop1;Parent=g15855.t1;
OX101754.1_Tachina_lurida_genome_assembly,_chromosome:_3	AUGUSTUS	gene	39001788	39002186	.	+	.	ID=g15856;
OX101754.1_Tachina_lurida_genome_assembly,_chromosome:_3	AUGUSTUS	mRNA	39001788	39002186	0.99	+	.	ID=g15856.t1;Parent=g15856;
OX101754.1_Tachina_lurida_genome_assembly,_chromosome:_3	AUGUSTUS	start_codon	39001788	39001790	.	+	0	ID=g15856.t1.start1;Parent=g15856.t1;
OX101754.1_Tachina_lurida_genome_assembly,_chromosome:_3	AUGUSTUS	CDS	39001788	39002186	0.99	+	0	ID=g15856.t1.CDS1;Parent=g15856.t1;
OX101754.1_Tachina_lurida_genome_assembly,_chromosome:_3	AUGUSTUS	exon	39001788	39002186	.	+	.	ID=g15856.t1.exon1;Parent=g15856.t1;
OX101754.1_Tachina_lurida_genome_assembly,_chromosome:_3	AUGUSTUS	stop_codon	39002184	39002186	.	+	0	ID=g15856.t1.stop1;Parent=g15856.t1;
OX101754.1_Tachina_lurida_genome_assembly,_chromosome:_3	AUGUSTUS	gene	39008960	39010042	.	-	.	ID=g15857;
OX101754.1_Tachina_lurida_genome_assembly,_chromosome:_3	AUGUSTUS	mRNA	39008960	39010042	0.89	-	.	ID=g15857.t1;Parent=g15857;
OX101754.1_Tachina_lurida_genome_assembly,_chromosome:_3	AUGUSTUS	stop_codon	39008960	39008962	.	-	0	ID=g15857.t1.stop1;Parent=g15857.t1;
OX101754.1_Tachina_lurida_genome_assembly,_chromosome:_3	AUGUSTUS	CDS	39008960	39009594	0.89	-	2	ID=g15857.t1.CDS1;Parent=g15857.t1;
OX101754.1_Tachina_lurida_genome_assembly,_chromosome:_3	AUGUSTUS	exon	39008960	39009594	.	-	.	ID=g15857.t1.exon1;Parent=g15857.t1;
OX101754.1_Tachina_lurida_genome_assembly,_chromosome:_3	AUGUSTUS	intron	39009595	39009651	1	-	.	ID=g15857.t1.intron1;Parent=g15857.t1;
OX101754.1_Tachina_lurida_genome_assembly,_chromosome:_3	AUGUSTUS	CDS	39009652	39010042	1	-	0	ID=g15857.t1.CDS2;Parent=g15857.t1;
OX101754.1_Tachina_lurida_genome_assembly,_chromosome:_3	AUGUSTUS	exon	39009652	39010042	.	-	.	ID=g15857.t1.exon2;Parent=g15857.t1;
OX101754.1_Tachina_lurida_genome_assembly,_chromosome:_3	AUGUSTUS	start_codon	39010040	39010042	.	-	0	ID=g15857.t1.start1;Parent=g15857.t1;
OX101754.1_Tachina_lurida_genome_assembly,_chromosome:_3	AUGUSTUS	mRNA	39008960	39010042	0.42	-	.	ID=g15857.t2;Parent=g15857;
OX101754.1_Tachina_lurida_genome_assembly,_chromosome:_3	AUGUSTUS	stop_codon	39008960	39008962	.	-	0	ID=g15857.t2.stop1;Parent=g15857.t2;
OX101754.1_Tachina_lurida_genome_assembly,_chromosome:_3	AUGUSTUS	CDS	39008960	39009594	0.66	-	2	ID=g15857.t2.CDS1;Parent=g15857.t2;
OX101754.1_Tachina_lurida_genome_assembly,_chromosome:_3	AUGUSTUS	exon	39008960	39009594	.	-	.	ID=g15857.t2.exon1;Parent=g15857.t2;
OX101754.1_Tachina_lurida_genome_assembly,_chromosome:_3	AUGUSTUS	intron	39009595	39009939	0.44	-	.	ID=g15857.t2.intron1;Parent=g15857.t2;
OX101754.1_Tachina_lurida_genome_assembly,_chromosome:_3	AUGUSTUS	CDS	39009940	39010042	0.44	-	0	ID=g15857.t2.CDS2;Parent=g15857.t2;
OX101754.1_Tachina_lurida_genome_assembly,_chromosome:_3	AUGUSTUS	exon	39009940	39010042	.	-	.	ID=g15857.t2.exon2;Parent=g15857.t2;
OX101754.1_Tachina_lurida_genome_assembly,_chromosome:_3	AUGUSTUS	start_codon	39010040	39010042	.	-	0	ID=g15857.t2.start1;Parent=g15857.t2;
OX101754.1_Tachina_lurida_genome_assembly,_chromosome:_3	AUGUSTUS	gene	39043463	39044327	.	-	.	ID=g15858;
OX101754.1_Tachina_lurida_genome_assembly,_chromosome:_3	AUGUSTUS	mRNA	39043463	39044327	1	-	.	ID=g15858.t1;Parent=g15858;
OX101754.1_Tachina_lurida_genome_assembly,_chromosome:_3	AUGUSTUS	stop_codon	39043463	39043465	.	-	0	ID=g15858.t1.stop1;Parent=g15858.t1;
OX101754.1_Tachina_lurida_genome_assembly,_chromosome:_3	AUGUSTUS	CDS	39043463	39044068	1	-	0	ID=g15858.t1.CDS1;Parent=g15858.t1;
OX101754.1_Tachina_lurida_genome_assembly,_chromosome:_3	AUGUSTUS	exon	39043463	39044068	.	-	.	ID=g15858.t1.exon1;Parent=g15858.t1;
OX101754.1_Tachina_lurida_genome_assembly,_chromosome:_3	AUGUSTUS	intron	39044069	39044138	1	-	.	ID=g15858.t1.intron1;Parent=g15858.t1;
OX101754.1_Tachina_lurida_genome_assembly,_chromosome:_3	AUGUSTUS	CDS	39044139	39044327	1	-	0	ID=g15858.t1.CDS2;Parent=g15858.t1;
OX101754.1_Tachina_lurida_genome_assembly,_chromosome:_3	AUGUSTUS	exon	39044139	39044327	.	-	.	ID=g15858.t1.exon2;Parent=g15858.t1;
OX101754.1_Tachina_lurida_genome_assembly,_chromosome:_3	AUGUSTUS	start_codon	39044325	39044327	.	-	0	ID=g15858.t1.start1;Parent=g15858.t1;
OX101754.1_Tachina_lurida_genome_assembly,_chromosome:_3	AUGUSTUS	gene	39055394	39077890	.	+	.	ID=g15859;
OX101754.1_Tachina_lurida_genome_assembly,_chromosome:_3	AUGUSTUS	mRNA	39055394	39077890	1	+	.	ID=g15859.t1;Parent=g15859;
OX101754.1_Tachina_lurida_genome_assembly,_chromosome:_3	AUGUSTUS	start_codon	39055394	39055396	.	+	0	ID=g15859.t1.start1;Parent=g15859.t1;
OX101754.1_Tachina_lurida_genome_assembly,_chromosome:_3	AUGUSTUS	CDS	39055394	39056573	1	+	0	ID=g15859.t1.CDS1;Parent=g15859.t1;
OX101754.1_Tachina_lurida_genome_assembly,_chromosome:_3	AUGUSTUS	exon	39055394	39056573	.	+	.	ID=g15859.t1.exon1;Parent=g15859.t1;
OX101754.1_Tachina_lurida_genome_assembly,_chromosome:_3	AUGUSTUS	intron	39056574	39075636	1	+	.	ID=g15859.t1.intron1;Parent=g15859.t1;
OX101754.1_Tachina_lurida_genome_assembly,_chromosome:_3	AUGUSTUS	CDS	39075637	39076825	1	+	2	ID=g15859.t1.CDS2;Parent=g15859.t1;
OX101754.1_Tachina_lurida_genome_assembly,_chromosome:_3	AUGUSTUS	exon	39075637	39076825	.	+	.	ID=g15859.t1.exon2;Parent=g15859.t1;
OX101754.1_Tachina_lurida_genome_assembly,_chromosome:_3	AUGUSTUS	intron	39076826	39076887	1	+	.	ID=g15859.t1.intron2;Parent=g15859.t1;
OX101754.1_Tachina_lurida_genome_assembly,_chromosome:_3	AUGUSTUS	CDS	39076888	39077890	1	+	1	ID=g15859.t1.CDS3;Parent=g15859.t1;
OX101754.1_Tachina_lurida_genome_assembly,_chromosome:_3	AUGUSTUS	exon	39076888	39077890	.	+	.	ID=g15859.t1.exon3;Parent=g15859.t1;
OX101754.1_Tachina_lurida_genome_assembly,_chromosome:_3	AUGUSTUS	stop_codon	39077888	39077890	.	+	0	ID=g15859.t1.stop1;Parent=g15859.t1;
OX101754.1_Tachina_lurida_genome_assembly,_chromosome:_3	GeneMark.hmm3	mRNA	39075690	39077890	.	+	.	ID=g15859.t2;Parent=g15859;
OX101754.1_Tachina_lurida_genome_assembly,_chromosome:_3	GeneMark.hmm3	start_codon	39075690	39075692	.	+	0	ID=g15859.t2.start1;Parent=g15859.t2;
OX101754.1_Tachina_lurida_genome_assembly,_chromosome:_3	GeneMark.hmm3	CDS	39075690	39076825	.	+	0	ID=g15859.t2.CDS1;Parent=g15859.t2;
OX101754.1_Tachina_lurida_genome_assembly,_chromosome:_3	GeneMark.hmm3	exon	39075690	39076825	0	+	.	ID=g15859.t2.exon1;Parent=g15859.t2;
OX101754.1_Tachina_lurida_genome_assembly,_chromosome:_3	GeneMark.hmm3	intron	39076826	39076887	.	+	1	ID=g15859.t2.intron1;Parent=g15859.t2;
OX101754.1_Tachina_lurida_genome_assembly,_chromosome:_3	GeneMark.hmm3	CDS	39076888	39077890	.	+	1	ID=g15859.t2.CDS2;Parent=g15859.t2;
OX101754.1_Tachina_lurida_genome_assembly,_chromosome:_3	GeneMark.hmm3	exon	39076888	39077890	0	+	.	ID=g15859.t2.exon2;Parent=g15859.t2;
OX101754.1_Tachina_lurida_genome_assembly,_chromosome:_3	GeneMark.hmm3	stop_codon	39077888	39077890	.	+	0	ID=g15859.t2.stop1;Parent=g15859.t2;
OX101754.1_Tachina_lurida_genome_assembly,_chromosome:_3	AUGUSTUS	gene	39081624	39082577	.	-	.	ID=g15860;
OX101754.1_Tachina_lurida_genome_assembly,_chromosome:_3	AUGUSTUS	mRNA	39081624	39082577	1	-	.	ID=g15860.t1;Parent=g15860;
OX101754.1_Tachina_lurida_genome_assembly,_chromosome:_3	AUGUSTUS	stop_codon	39081624	39081626	.	-	0	ID=g15860.t1.stop1;Parent=g15860.t1;
OX101754.1_Tachina_lurida_genome_assembly,_chromosome:_3	AUGUSTUS	CDS	39081624	39082313	1	-	0	ID=g15860.t1.CDS1;Parent=g15860.t1;
OX101754.1_Tachina_lurida_genome_assembly,_chromosome:_3	AUGUSTUS	exon	39081624	39082313	.	-	.	ID=g15860.t1.exon1;Parent=g15860.t1;
OX101754.1_Tachina_lurida_genome_assembly,_chromosome:_3	AUGUSTUS	intron	39082314	39082379	1	-	.	ID=g15860.t1.intron1;Parent=g15860.t1;
OX101754.1_Tachina_lurida_genome_assembly,_chromosome:_3	AUGUSTUS	CDS	39082380	39082577	1	-	0	ID=g15860.t1.CDS2;Parent=g15860.t1;
OX101754.1_Tachina_lurida_genome_assembly,_chromosome:_3	AUGUSTUS	exon	39082380	39082577	.	-	.	ID=g15860.t1.exon2;Parent=g15860.t1;
OX101754.1_Tachina_lurida_genome_assembly,_chromosome:_3	AUGUSTUS	start_codon	39082575	39082577	.	-	0	ID=g15860.t1.start1;Parent=g15860.t1;
OX101754.1_Tachina_lurida_genome_assembly,_chromosome:_3	AUGUSTUS	gene	39089640	39090580	.	-	.	ID=g15861;
OX101754.1_Tachina_lurida_genome_assembly,_chromosome:_3	AUGUSTUS	mRNA	39089640	39090580	1	-	.	ID=g15861.t1;Parent=g15861;
OX101754.1_Tachina_lurida_genome_assembly,_chromosome:_3	AUGUSTUS	stop_codon	39089640	39089642	.	-	0	ID=g15861.t1.stop1;Parent=g15861.t1;
OX101754.1_Tachina_lurida_genome_assembly,_chromosome:_3	AUGUSTUS	CDS	39089640	39090329	1	-	0	ID=g15861.t1.CDS1;Parent=g15861.t1;
OX101754.1_Tachina_lurida_genome_assembly,_chromosome:_3	AUGUSTUS	exon	39089640	39090329	.	-	.	ID=g15861.t1.exon1;Parent=g15861.t1;
OX101754.1_Tachina_lurida_genome_assembly,_chromosome:_3	AUGUSTUS	intron	39090330	39090385	1	-	.	ID=g15861.t1.intron1;Parent=g15861.t1;
OX101754.1_Tachina_lurida_genome_assembly,_chromosome:_3	AUGUSTUS	CDS	39090386	39090580	1	-	0	ID=g15861.t1.CDS2;Parent=g15861.t1;
OX101754.1_Tachina_lurida_genome_assembly,_chromosome:_3	AUGUSTUS	exon	39090386	39090580	.	-	.	ID=g15861.t1.exon2;Parent=g15861.t1;
OX101754.1_Tachina_lurida_genome_assembly,_chromosome:_3	AUGUSTUS	start_codon	39090578	39090580	.	-	0	ID=g15861.t1.start1;Parent=g15861.t1;
OX101754.1_Tachina_lurida_genome_assembly,_chromosome:_3	AUGUSTUS	gene	39096553	39097767	.	+	.	ID=g15862;
OX101754.1_Tachina_lurida_genome_assembly,_chromosome:_3	AUGUSTUS	mRNA	39096553	39097767	1	+	.	ID=g15862.t1;Parent=g15862;
OX101754.1_Tachina_lurida_genome_assembly,_chromosome:_3	AUGUSTUS	start_codon	39096553	39096555	.	+	0	ID=g15862.t1.start1;Parent=g15862.t1;
OX101754.1_Tachina_lurida_genome_assembly,_chromosome:_3	AUGUSTUS	CDS	39096553	39097767	1	+	0	ID=g15862.t1.CDS1;Parent=g15862.t1;
OX101754.1_Tachina_lurida_genome_assembly,_chromosome:_3	AUGUSTUS	exon	39096553	39097767	.	+	.	ID=g15862.t1.exon1;Parent=g15862.t1;
OX101754.1_Tachina_lurida_genome_assembly,_chromosome:_3	AUGUSTUS	stop_codon	39097765	39097767	.	+	0	ID=g15862.t1.stop1;Parent=g15862.t1;
OX101754.1_Tachina_lurida_genome_assembly,_chromosome:_3	AUGUSTUS	gene	39110003	39113053	.	-	.	ID=g15863;
OX101754.1_Tachina_lurida_genome_assembly,_chromosome:_3	AUGUSTUS	mRNA	39110003	39113053	0.82	-	.	ID=g15863.t1;Parent=g15863;
OX101754.1_Tachina_lurida_genome_assembly,_chromosome:_3	AUGUSTUS	stop_codon	39110003	39110005	.	-	0	ID=g15863.t1.stop1;Parent=g15863.t1;
OX101754.1_Tachina_lurida_genome_assembly,_chromosome:_3	AUGUSTUS	CDS	39110003	39110047	0.92	-	0	ID=g15863.t1.CDS1;Parent=g15863.t1;
OX101754.1_Tachina_lurida_genome_assembly,_chromosome:_3	AUGUSTUS	exon	39110003	39110047	.	-	.	ID=g15863.t1.exon1;Parent=g15863.t1;
OX101754.1_Tachina_lurida_genome_assembly,_chromosome:_3	AUGUSTUS	intron	39110048	39111187	0.82	-	.	ID=g15863.t1.intron1;Parent=g15863.t1;
OX101754.1_Tachina_lurida_genome_assembly,_chromosome:_3	AUGUSTUS	CDS	39111188	39111947	0.86	-	1	ID=g15863.t1.CDS2;Parent=g15863.t1;
OX101754.1_Tachina_lurida_genome_assembly,_chromosome:_3	AUGUSTUS	exon	39111188	39111947	.	-	.	ID=g15863.t1.exon2;Parent=g15863.t1;
OX101754.1_Tachina_lurida_genome_assembly,_chromosome:_3	AUGUSTUS	intron	39111948	39112613	1	-	.	ID=g15863.t1.intron2;Parent=g15863.t1;
OX101754.1_Tachina_lurida_genome_assembly,_chromosome:_3	AUGUSTUS	CDS	39112614	39113053	1	-	0	ID=g15863.t1.CDS3;Parent=g15863.t1;
OX101754.1_Tachina_lurida_genome_assembly,_chromosome:_3	AUGUSTUS	exon	39112614	39113053	.	-	.	ID=g15863.t1.exon3;Parent=g15863.t1;
OX101754.1_Tachina_lurida_genome_assembly,_chromosome:_3	AUGUSTUS	start_codon	39113051	39113053	.	-	0	ID=g15863.t1.start1;Parent=g15863.t1;
OX101754.1_Tachina_lurida_genome_assembly,_chromosome:_3	AUGUSTUS	gene	39113290	39113814	.	-	.	ID=g15864;
OX101754.1_Tachina_lurida_genome_assembly,_chromosome:_3	AUGUSTUS	mRNA	39113290	39113814	0.54	-	.	ID=g15864.t1;Parent=g15864;
OX101754.1_Tachina_lurida_genome_assembly,_chromosome:_3	AUGUSTUS	stop_codon	39113290	39113292	.	-	0	ID=g15864.t1.stop1;Parent=g15864.t1;
OX101754.1_Tachina_lurida_genome_assembly,_chromosome:_3	AUGUSTUS	CDS	39113290	39113814	0.54	-	0	ID=g15864.t1.CDS1;Parent=g15864.t1;
OX101754.1_Tachina_lurida_genome_assembly,_chromosome:_3	AUGUSTUS	exon	39113290	39113814	.	-	.	ID=g15864.t1.exon1;Parent=g15864.t1;
OX101754.1_Tachina_lurida_genome_assembly,_chromosome:_3	AUGUSTUS	start_codon	39113812	39113814	.	-	0	ID=g15864.t1.start1;Parent=g15864.t1;
OX101754.1_Tachina_lurida_genome_assembly,_chromosome:_3	AUGUSTUS	mRNA	39113290	39113703	0.44	-	.	ID=g15864.t2;Parent=g15864;
OX101754.1_Tachina_lurida_genome_assembly,_chromosome:_3	AUGUSTUS	stop_codon	39113290	39113292	.	-	0	ID=g15864.t2.stop1;Parent=g15864.t2;
OX101754.1_Tachina_lurida_genome_assembly,_chromosome:_3	AUGUSTUS	CDS	39113290	39113703	0.44	-	0	ID=g15864.t2.CDS1;Parent=g15864.t2;
OX101754.1_Tachina_lurida_genome_assembly,_chromosome:_3	AUGUSTUS	exon	39113290	39113703	.	-	.	ID=g15864.t2.exon1;Parent=g15864.t2;
OX101754.1_Tachina_lurida_genome_assembly,_chromosome:_3	AUGUSTUS	start_codon	39113701	39113703	.	-	0	ID=g15864.t2.start1;Parent=g15864.t2;
OX101754.1_Tachina_lurida_genome_assembly,_chromosome:_3	AUGUSTUS	gene	39113870	39114421	.	-	.	ID=g15865;
OX101754.1_Tachina_lurida_genome_assembly,_chromosome:_3	AUGUSTUS	mRNA	39113870	39114421	0.78	-	.	ID=g15865.t1;Parent=g15865;
OX101754.1_Tachina_lurida_genome_assembly,_chromosome:_3	AUGUSTUS	stop_codon	39113870	39113872	.	-	0	ID=g15865.t1.stop1;Parent=g15865.t1;
OX101754.1_Tachina_lurida_genome_assembly,_chromosome:_3	AUGUSTUS	CDS	39113870	39114143	0.78	-	1	ID=g15865.t1.CDS1;Parent=g15865.t1;
OX101754.1_Tachina_lurida_genome_assembly,_chromosome:_3	AUGUSTUS	exon	39113870	39114143	.	-	.	ID=g15865.t1.exon1;Parent=g15865.t1;
OX101754.1_Tachina_lurida_genome_assembly,_chromosome:_3	AUGUSTUS	intron	39114144	39114188	0.9	-	.	ID=g15865.t1.intron1;Parent=g15865.t1;
OX101754.1_Tachina_lurida_genome_assembly,_chromosome:_3	AUGUSTUS	CDS	39114189	39114421	0.99	-	0	ID=g15865.t1.CDS2;Parent=g15865.t1;
OX101754.1_Tachina_lurida_genome_assembly,_chromosome:_3	AUGUSTUS	exon	39114189	39114421	.	-	.	ID=g15865.t1.exon2;Parent=g15865.t1;
OX101754.1_Tachina_lurida_genome_assembly,_chromosome:_3	AUGUSTUS	start_codon	39114419	39114421	.	-	0	ID=g15865.t1.start1;Parent=g15865.t1;
OX101754.1_Tachina_lurida_genome_assembly,_chromosome:_3	AUGUSTUS	gene	39114454	39114849	.	-	.	ID=g15866;
OX101754.1_Tachina_lurida_genome_assembly,_chromosome:_3	AUGUSTUS	mRNA	39114454	39114849	1	-	.	ID=g15866.t1;Parent=g15866;
OX101754.1_Tachina_lurida_genome_assembly,_chromosome:_3	AUGUSTUS	stop_codon	39114454	39114456	.	-	0	ID=g15866.t1.stop1;Parent=g15866.t1;
OX101754.1_Tachina_lurida_genome_assembly,_chromosome:_3	AUGUSTUS	CDS	39114454	39114849	1	-	0	ID=g15866.t1.CDS1;Parent=g15866.t1;
OX101754.1_Tachina_lurida_genome_assembly,_chromosome:_3	AUGUSTUS	exon	39114454	39114849	.	-	.	ID=g15866.t1.exon1;Parent=g15866.t1;
OX101754.1_Tachina_lurida_genome_assembly,_chromosome:_3	AUGUSTUS	start_codon	39114847	39114849	.	-	0	ID=g15866.t1.start1;Parent=g15866.t1;
OX101754.1_Tachina_lurida_genome_assembly,_chromosome:_3	GeneMark.hmm3	gene	39122453	39122986	.	-	.	ID=g15867;
OX101754.1_Tachina_lurida_genome_assembly,_chromosome:_3	GeneMark.hmm3	mRNA	39122453	39122986	.	-	.	ID=g15867.t1;Parent=g15867;
OX101754.1_Tachina_lurida_genome_assembly,_chromosome:_3	GeneMark.hmm3	CDS	39122453	39122986	.	-	0	ID=g15867.t1.CDS1;Parent=g15867.t1;
OX101754.1_Tachina_lurida_genome_assembly,_chromosome:_3	GeneMark.hmm3	exon	39122453	39122986	.	-	0	ID=g15867.t1.exon1;Parent=g15867.t1;
OX101754.1_Tachina_lurida_genome_assembly,_chromosome:_3	AUGUSTUS	gene	39122453	39125489	.	-	.	ID=g15868;
OX101754.1_Tachina_lurida_genome_assembly,_chromosome:_3	AUGUSTUS	mRNA	39122453	39125489	1	-	.	ID=g15868.t1;Parent=g15868;
OX101754.1_Tachina_lurida_genome_assembly,_chromosome:_3	AUGUSTUS	stop_codon	39122453	39122455	.	-	0	ID=g15868.t1.stop1;Parent=g15868.t1;
OX101754.1_Tachina_lurida_genome_assembly,_chromosome:_3	AUGUSTUS	CDS	39122453	39124592	1	-	1	ID=g15868.t1.CDS1;Parent=g15868.t1;
OX101754.1_Tachina_lurida_genome_assembly,_chromosome:_3	AUGUSTUS	exon	39122453	39124592	.	-	.	ID=g15868.t1.exon1;Parent=g15868.t1;
OX101754.1_Tachina_lurida_genome_assembly,_chromosome:_3	AUGUSTUS	intron	39124593	39124674	1	-	.	ID=g15868.t1.intron1;Parent=g15868.t1;
OX101754.1_Tachina_lurida_genome_assembly,_chromosome:_3	AUGUSTUS	CDS	39124675	39125489	1	-	0	ID=g15868.t1.CDS2;Parent=g15868.t1;
OX101754.1_Tachina_lurida_genome_assembly,_chromosome:_3	AUGUSTUS	exon	39124675	39125489	.	-	.	ID=g15868.t1.exon2;Parent=g15868.t1;
OX101754.1_Tachina_lurida_genome_assembly,_chromosome:_3	AUGUSTUS	start_codon	39125487	39125489	.	-	0	ID=g15868.t1.start1;Parent=g15868.t1;
OX101754.1_Tachina_lurida_genome_assembly,_chromosome:_3	AUGUSTUS	gene	39125672	39126679	.	-	.	ID=g15869;
OX101754.1_Tachina_lurida_genome_assembly,_chromosome:_3	AUGUSTUS	mRNA	39125672	39126679	1	-	.	ID=g15869.t1;Parent=g15869;
OX101754.1_Tachina_lurida_genome_assembly,_chromosome:_3	AUGUSTUS	stop_codon	39125672	39125674	.	-	0	ID=g15869.t1.stop1;Parent=g15869.t1;
OX101754.1_Tachina_lurida_genome_assembly,_chromosome:_3	AUGUSTUS	CDS	39125672	39126679	1	-	0	ID=g15869.t1.CDS1;Parent=g15869.t1;
OX101754.1_Tachina_lurida_genome_assembly,_chromosome:_3	AUGUSTUS	exon	39125672	39126679	.	-	.	ID=g15869.t1.exon1;Parent=g15869.t1;
OX101754.1_Tachina_lurida_genome_assembly,_chromosome:_3	AUGUSTUS	start_codon	39126677	39126679	.	-	0	ID=g15869.t1.start1;Parent=g15869.t1;
OX101754.1_Tachina_lurida_genome_assembly,_chromosome:_3	AUGUSTUS	gene	39147103	39147666	.	+	.	ID=g15870;
OX101754.1_Tachina_lurida_genome_assembly,_chromosome:_3	AUGUSTUS	mRNA	39147250	39147666	0.99	+	.	ID=g15870.t1;Parent=g15870;
OX101754.1_Tachina_lurida_genome_assembly,_chromosome:_3	AUGUSTUS	start_codon	39147250	39147252	.	+	0	ID=g15870.t1.start1;Parent=g15870.t1;
OX101754.1_Tachina_lurida_genome_assembly,_chromosome:_3	AUGUSTUS	CDS	39147250	39147666	0.99	+	0	ID=g15870.t1.CDS1;Parent=g15870.t1;
OX101754.1_Tachina_lurida_genome_assembly,_chromosome:_3	AUGUSTUS	exon	39147250	39147666	.	+	.	ID=g15870.t1.exon1;Parent=g15870.t1;
OX101754.1_Tachina_lurida_genome_assembly,_chromosome:_3	AUGUSTUS	stop_codon	39147664	39147666	.	+	0	ID=g15870.t1.stop1;Parent=g15870.t1;
OX101754.1_Tachina_lurida_genome_assembly,_chromosome:_3	AUGUSTUS	mRNA	39147103	39147666	0.82	+	.	ID=g15870.t2;Parent=g15870;
OX101754.1_Tachina_lurida_genome_assembly,_chromosome:_3	AUGUSTUS	start_codon	39147103	39147105	.	+	0	ID=g15870.t2.start1;Parent=g15870.t2;
OX101754.1_Tachina_lurida_genome_assembly,_chromosome:_3	AUGUSTUS	CDS	39147103	39147666	0.82	+	0	ID=g15870.t2.CDS1;Parent=g15870.t2;
OX101754.1_Tachina_lurida_genome_assembly,_chromosome:_3	AUGUSTUS	exon	39147103	39147666	.	+	.	ID=g15870.t2.exon1;Parent=g15870.t2;
OX101754.1_Tachina_lurida_genome_assembly,_chromosome:_3	AUGUSTUS	stop_codon	39147664	39147666	.	+	0	ID=g15870.t2.stop1;Parent=g15870.t2;
OX101754.1_Tachina_lurida_genome_assembly,_chromosome:_3	AUGUSTUS	gene	39149043	39151928	.	+	.	ID=g15871;
OX101754.1_Tachina_lurida_genome_assembly,_chromosome:_3	AUGUSTUS	mRNA	39149043	39150103	0.93	+	.	ID=g15871.t1;Parent=g15871;
OX101754.1_Tachina_lurida_genome_assembly,_chromosome:_3	AUGUSTUS	start_codon	39149043	39149045	.	+	0	ID=g15871.t1.start1;Parent=g15871.t1;
OX101754.1_Tachina_lurida_genome_assembly,_chromosome:_3	AUGUSTUS	CDS	39149043	39149235	0.93	+	0	ID=g15871.t1.CDS1;Parent=g15871.t1;
OX101754.1_Tachina_lurida_genome_assembly,_chromosome:_3	AUGUSTUS	exon	39149043	39149235	.	+	.	ID=g15871.t1.exon1;Parent=g15871.t1;
OX101754.1_Tachina_lurida_genome_assembly,_chromosome:_3	AUGUSTUS	intron	39149236	39149576	0.93	+	.	ID=g15871.t1.intron1;Parent=g15871.t1;
OX101754.1_Tachina_lurida_genome_assembly,_chromosome:_3	AUGUSTUS	CDS	39149577	39150103	0.93	+	2	ID=g15871.t1.CDS2;Parent=g15871.t1;
OX101754.1_Tachina_lurida_genome_assembly,_chromosome:_3	AUGUSTUS	exon	39149577	39150103	.	+	.	ID=g15871.t1.exon2;Parent=g15871.t1;
OX101754.1_Tachina_lurida_genome_assembly,_chromosome:_3	AUGUSTUS	stop_codon	39150101	39150103	.	+	0	ID=g15871.t1.stop1;Parent=g15871.t1;
OX101754.1_Tachina_lurida_genome_assembly,_chromosome:_3	AUGUSTUS	mRNA	39149043	39151928	0.51	+	.	ID=g15871.t2;Parent=g15871;
OX101754.1_Tachina_lurida_genome_assembly,_chromosome:_3	AUGUSTUS	start_codon	39149043	39149045	.	+	0	ID=g15871.t2.start1;Parent=g15871.t2;
OX101754.1_Tachina_lurida_genome_assembly,_chromosome:_3	AUGUSTUS	CDS	39149043	39149235	0.85	+	0	ID=g15871.t2.CDS1;Parent=g15871.t2;
OX101754.1_Tachina_lurida_genome_assembly,_chromosome:_3	AUGUSTUS	exon	39149043	39149235	.	+	.	ID=g15871.t2.exon1;Parent=g15871.t2;
OX101754.1_Tachina_lurida_genome_assembly,_chromosome:_3	AUGUSTUS	intron	39149236	39149576	0.85	+	.	ID=g15871.t2.intron1;Parent=g15871.t2;
OX101754.1_Tachina_lurida_genome_assembly,_chromosome:_3	AUGUSTUS	CDS	39149577	39149966	0.56	+	2	ID=g15871.t2.CDS2;Parent=g15871.t2;
OX101754.1_Tachina_lurida_genome_assembly,_chromosome:_3	AUGUSTUS	exon	39149577	39149966	.	+	.	ID=g15871.t2.exon2;Parent=g15871.t2;
OX101754.1_Tachina_lurida_genome_assembly,_chromosome:_3	AUGUSTUS	intron	39149967	39150172	0.65	+	.	ID=g15871.t2.intron2;Parent=g15871.t2;
OX101754.1_Tachina_lurida_genome_assembly,_chromosome:_3	AUGUSTUS	CDS	39150173	39150910	0.64	+	2	ID=g15871.t2.CDS3;Parent=g15871.t2;
OX101754.1_Tachina_lurida_genome_assembly,_chromosome:_3	AUGUSTUS	exon	39150173	39150910	.	+	.	ID=g15871.t2.exon3;Parent=g15871.t2;
OX101754.1_Tachina_lurida_genome_assembly,_chromosome:_3	AUGUSTUS	intron	39150911	39151683	0.92	+	.	ID=g15871.t2.intron3;Parent=g15871.t2;
OX101754.1_Tachina_lurida_genome_assembly,_chromosome:_3	AUGUSTUS	CDS	39151684	39151928	0.96	+	2	ID=g15871.t2.CDS4;Parent=g15871.t2;
OX101754.1_Tachina_lurida_genome_assembly,_chromosome:_3	AUGUSTUS	exon	39151684	39151928	.	+	.	ID=g15871.t2.exon4;Parent=g15871.t2;
OX101754.1_Tachina_lurida_genome_assembly,_chromosome:_3	AUGUSTUS	stop_codon	39151926	39151928	.	+	0	ID=g15871.t2.stop1;Parent=g15871.t2;
OX101754.1_Tachina_lurida_genome_assembly,_chromosome:_3	AUGUSTUS	gene	39153507	39156152	.	-	.	ID=g15872;
OX101754.1_Tachina_lurida_genome_assembly,_chromosome:_3	AUGUSTUS	mRNA	39153507	39156152	0.45	-	.	ID=g15872.t1;Parent=g15872;
OX101754.1_Tachina_lurida_genome_assembly,_chromosome:_3	AUGUSTUS	stop_codon	39153507	39153509	.	-	0	ID=g15872.t1.stop1;Parent=g15872.t1;
OX101754.1_Tachina_lurida_genome_assembly,_chromosome:_3	AUGUSTUS	CDS	39153507	39154245	0.92	-	1	ID=g15872.t1.CDS1;Parent=g15872.t1;
OX101754.1_Tachina_lurida_genome_assembly,_chromosome:_3	AUGUSTUS	exon	39153507	39154245	.	-	.	ID=g15872.t1.exon1;Parent=g15872.t1;
OX101754.1_Tachina_lurida_genome_assembly,_chromosome:_3	AUGUSTUS	intron	39154246	39154301	0.92	-	.	ID=g15872.t1.intron1;Parent=g15872.t1;
OX101754.1_Tachina_lurida_genome_assembly,_chromosome:_3	AUGUSTUS	CDS	39154302	39155783	0.49	-	1	ID=g15872.t1.CDS2;Parent=g15872.t1;
OX101754.1_Tachina_lurida_genome_assembly,_chromosome:_3	AUGUSTUS	exon	39154302	39155783	.	-	.	ID=g15872.t1.exon2;Parent=g15872.t1;
OX101754.1_Tachina_lurida_genome_assembly,_chromosome:_3	AUGUSTUS	intron	39155784	39156078	0.49	-	.	ID=g15872.t1.intron2;Parent=g15872.t1;
OX101754.1_Tachina_lurida_genome_assembly,_chromosome:_3	AUGUSTUS	CDS	39156079	39156152	0.62	-	0	ID=g15872.t1.CDS3;Parent=g15872.t1;
OX101754.1_Tachina_lurida_genome_assembly,_chromosome:_3	AUGUSTUS	exon	39156079	39156152	.	-	.	ID=g15872.t1.exon3;Parent=g15872.t1;
OX101754.1_Tachina_lurida_genome_assembly,_chromosome:_3	AUGUSTUS	start_codon	39156150	39156152	.	-	0	ID=g15872.t1.start1;Parent=g15872.t1;
OX101754.1_Tachina_lurida_genome_assembly,_chromosome:_3	AUGUSTUS	gene	39156319	39157596	.	-	.	ID=g15873;
OX101754.1_Tachina_lurida_genome_assembly,_chromosome:_3	AUGUSTUS	mRNA	39156319	39157596	0.98	-	.	ID=g15873.t1;Parent=g15873;
OX101754.1_Tachina_lurida_genome_assembly,_chromosome:_3	AUGUSTUS	stop_codon	39156319	39156321	.	-	0	ID=g15873.t1.stop1;Parent=g15873.t1;
OX101754.1_Tachina_lurida_genome_assembly,_chromosome:_3	AUGUSTUS	CDS	39156319	39157596	0.98	-	0	ID=g15873.t1.CDS1;Parent=g15873.t1;
OX101754.1_Tachina_lurida_genome_assembly,_chromosome:_3	AUGUSTUS	exon	39156319	39157596	.	-	.	ID=g15873.t1.exon1;Parent=g15873.t1;
OX101754.1_Tachina_lurida_genome_assembly,_chromosome:_3	AUGUSTUS	start_codon	39157594	39157596	.	-	0	ID=g15873.t1.start1;Parent=g15873.t1;
OX101754.1_Tachina_lurida_genome_assembly,_chromosome:_3	AUGUSTUS	gene	39158597	39159466	.	-	.	ID=g15874;
OX101754.1_Tachina_lurida_genome_assembly,_chromosome:_3	AUGUSTUS	mRNA	39158597	39159466	1	-	.	ID=g15874.t1;Parent=g15874;
OX101754.1_Tachina_lurida_genome_assembly,_chromosome:_3	AUGUSTUS	stop_codon	39158597	39158599	.	-	0	ID=g15874.t1.stop1;Parent=g15874.t1;
OX101754.1_Tachina_lurida_genome_assembly,_chromosome:_3	AUGUSTUS	CDS	39158597	39159466	1	-	0	ID=g15874.t1.CDS1;Parent=g15874.t1;
OX101754.1_Tachina_lurida_genome_assembly,_chromosome:_3	AUGUSTUS	exon	39158597	39159466	.	-	.	ID=g15874.t1.exon1;Parent=g15874.t1;
OX101754.1_Tachina_lurida_genome_assembly,_chromosome:_3	AUGUSTUS	start_codon	39159464	39159466	.	-	0	ID=g15874.t1.start1;Parent=g15874.t1;
OX101754.1_Tachina_lurida_genome_assembly,_chromosome:_3	AUGUSTUS	gene	39159883	39163469	.	+	.	ID=g15875;
OX101754.1_Tachina_lurida_genome_assembly,_chromosome:_3	AUGUSTUS	mRNA	39159883	39163469	0.42	+	.	ID=g15875.t1;Parent=g15875;
OX101754.1_Tachina_lurida_genome_assembly,_chromosome:_3	AUGUSTUS	start_codon	39159883	39159885	.	+	0	ID=g15875.t1.start1;Parent=g15875.t1;
OX101754.1_Tachina_lurida_genome_assembly,_chromosome:_3	AUGUSTUS	CDS	39159883	39159910	0.42	+	0	ID=g15875.t1.CDS1;Parent=g15875.t1;
OX101754.1_Tachina_lurida_genome_assembly,_chromosome:_3	AUGUSTUS	exon	39159883	39159910	.	+	.	ID=g15875.t1.exon1;Parent=g15875.t1;
OX101754.1_Tachina_lurida_genome_assembly,_chromosome:_3	AUGUSTUS	intron	39159911	39161210	0.42	+	.	ID=g15875.t1.intron1;Parent=g15875.t1;
OX101754.1_Tachina_lurida_genome_assembly,_chromosome:_3	AUGUSTUS	CDS	39161211	39162399	1	+	2	ID=g15875.t1.CDS2;Parent=g15875.t1;
OX101754.1_Tachina_lurida_genome_assembly,_chromosome:_3	AUGUSTUS	exon	39161211	39162399	.	+	.	ID=g15875.t1.exon2;Parent=g15875.t1;
OX101754.1_Tachina_lurida_genome_assembly,_chromosome:_3	AUGUSTUS	intron	39162400	39162460	1	+	.	ID=g15875.t1.intron2;Parent=g15875.t1;
OX101754.1_Tachina_lurida_genome_assembly,_chromosome:_3	AUGUSTUS	CDS	39162461	39163469	1	+	1	ID=g15875.t1.CDS3;Parent=g15875.t1;
OX101754.1_Tachina_lurida_genome_assembly,_chromosome:_3	AUGUSTUS	exon	39162461	39163469	.	+	.	ID=g15875.t1.exon3;Parent=g15875.t1;
OX101754.1_Tachina_lurida_genome_assembly,_chromosome:_3	AUGUSTUS	stop_codon	39163467	39163469	.	+	0	ID=g15875.t1.stop1;Parent=g15875.t1;
OX101754.1_Tachina_lurida_genome_assembly,_chromosome:_3	GeneMark.hmm3	mRNA	39161264	39163469	.	+	.	ID=g15875.t2;Parent=g15875;
OX101754.1_Tachina_lurida_genome_assembly,_chromosome:_3	GeneMark.hmm3	start_codon	39161264	39161266	.	+	0	ID=g15875.t2.start1;Parent=g15875.t2;
OX101754.1_Tachina_lurida_genome_assembly,_chromosome:_3	GeneMark.hmm3	CDS	39161264	39162399	.	+	0	ID=g15875.t2.CDS1;Parent=g15875.t2;
OX101754.1_Tachina_lurida_genome_assembly,_chromosome:_3	GeneMark.hmm3	exon	39161264	39162399	0	+	.	ID=g15875.t2.exon1;Parent=g15875.t2;
OX101754.1_Tachina_lurida_genome_assembly,_chromosome:_3	GeneMark.hmm3	intron	39162400	39162460	.	+	1	ID=g15875.t2.intron1;Parent=g15875.t2;
OX101754.1_Tachina_lurida_genome_assembly,_chromosome:_3	GeneMark.hmm3	CDS	39162461	39163469	.	+	1	ID=g15875.t2.CDS2;Parent=g15875.t2;
OX101754.1_Tachina_lurida_genome_assembly,_chromosome:_3	GeneMark.hmm3	exon	39162461	39163469	0	+	.	ID=g15875.t2.exon2;Parent=g15875.t2;
OX101754.1_Tachina_lurida_genome_assembly,_chromosome:_3	GeneMark.hmm3	stop_codon	39163467	39163469	.	+	0	ID=g15875.t2.stop1;Parent=g15875.t2;
OX101754.1_Tachina_lurida_genome_assembly,_chromosome:_3	AUGUSTUS	gene	39177444	39183588	.	-	.	ID=g15876;
OX101754.1_Tachina_lurida_genome_assembly,_chromosome:_3	AUGUSTUS	mRNA	39177444	39183588	0.41	-	.	ID=g15876.t1;Parent=g15876;
OX101754.1_Tachina_lurida_genome_assembly,_chromosome:_3	AUGUSTUS	stop_codon	39177444	39177446	.	-	0	ID=g15876.t1.stop1;Parent=g15876.t1;
OX101754.1_Tachina_lurida_genome_assembly,_chromosome:_3	AUGUSTUS	CDS	39177444	39177681	0.6	-	1	ID=g15876.t1.CDS1;Parent=g15876.t1;
OX101754.1_Tachina_lurida_genome_assembly,_chromosome:_3	AUGUSTUS	exon	39177444	39177681	.	-	.	ID=g15876.t1.exon1;Parent=g15876.t1;
OX101754.1_Tachina_lurida_genome_assembly,_chromosome:_3	AUGUSTUS	intron	39177682	39183193	0.57	-	.	ID=g15876.t1.intron1;Parent=g15876.t1;
OX101754.1_Tachina_lurida_genome_assembly,_chromosome:_3	AUGUSTUS	CDS	39183194	39183588	0.41	-	0	ID=g15876.t1.CDS2;Parent=g15876.t1;
OX101754.1_Tachina_lurida_genome_assembly,_chromosome:_3	AUGUSTUS	exon	39183194	39183588	.	-	.	ID=g15876.t1.exon2;Parent=g15876.t1;
OX101754.1_Tachina_lurida_genome_assembly,_chromosome:_3	AUGUSTUS	start_codon	39183586	39183588	.	-	0	ID=g15876.t1.start1;Parent=g15876.t1;
OX101754.1_Tachina_lurida_genome_assembly,_chromosome:_3	AUGUSTUS	gene	39189176	39190077	.	-	.	ID=g15877;
OX101754.1_Tachina_lurida_genome_assembly,_chromosome:_3	AUGUSTUS	mRNA	39189176	39190077	0.91	-	.	ID=g15877.t1;Parent=g15877;
OX101754.1_Tachina_lurida_genome_assembly,_chromosome:_3	AUGUSTUS	stop_codon	39189176	39189178	.	-	0	ID=g15877.t1.stop1;Parent=g15877.t1;
OX101754.1_Tachina_lurida_genome_assembly,_chromosome:_3	AUGUSTUS	CDS	39189176	39189266	0.91	-	1	ID=g15877.t1.CDS1;Parent=g15877.t1;
OX101754.1_Tachina_lurida_genome_assembly,_chromosome:_3	AUGUSTUS	exon	39189176	39189266	.	-	.	ID=g15877.t1.exon1;Parent=g15877.t1;
OX101754.1_Tachina_lurida_genome_assembly,_chromosome:_3	AUGUSTUS	intron	39189267	39189691	0.91	-	.	ID=g15877.t1.intron1;Parent=g15877.t1;
OX101754.1_Tachina_lurida_genome_assembly,_chromosome:_3	AUGUSTUS	CDS	39189692	39190077	0.92	-	0	ID=g15877.t1.CDS2;Parent=g15877.t1;
OX101754.1_Tachina_lurida_genome_assembly,_chromosome:_3	AUGUSTUS	exon	39189692	39190077	.	-	.	ID=g15877.t1.exon2;Parent=g15877.t1;
OX101754.1_Tachina_lurida_genome_assembly,_chromosome:_3	AUGUSTUS	start_codon	39190075	39190077	.	-	0	ID=g15877.t1.start1;Parent=g15877.t1;
OX101754.1_Tachina_lurida_genome_assembly,_chromosome:_3	AUGUSTUS	gene	39199553	39204612	.	-	.	ID=g15878;
OX101754.1_Tachina_lurida_genome_assembly,_chromosome:_3	AUGUSTUS	mRNA	39199553	39204390	1	-	.	ID=g15878.t1;Parent=g15878;
OX101754.1_Tachina_lurida_genome_assembly,_chromosome:_3	AUGUSTUS	stop_codon	39199553	39199555	.	-	0	ID=g15878.t1.stop1;Parent=g15878.t1;
OX101754.1_Tachina_lurida_genome_assembly,_chromosome:_3	AUGUSTUS	CDS	39199553	39199672	1	-	0	ID=g15878.t1.CDS1;Parent=g15878.t1;
OX101754.1_Tachina_lurida_genome_assembly,_chromosome:_3	AUGUSTUS	exon	39199553	39199672	.	-	.	ID=g15878.t1.exon1;Parent=g15878.t1;
OX101754.1_Tachina_lurida_genome_assembly,_chromosome:_3	AUGUSTUS	intron	39199673	39199758	1	-	.	ID=g15878.t1.intron1;Parent=g15878.t1;
OX101754.1_Tachina_lurida_genome_assembly,_chromosome:_3	AUGUSTUS	CDS	39199759	39200052	1	-	0	ID=g15878.t1.CDS2;Parent=g15878.t1;
OX101754.1_Tachina_lurida_genome_assembly,_chromosome:_3	AUGUSTUS	exon	39199759	39200052	.	-	.	ID=g15878.t1.exon2;Parent=g15878.t1;
OX101754.1_Tachina_lurida_genome_assembly,_chromosome:_3	AUGUSTUS	intron	39200053	39200117	1	-	.	ID=g15878.t1.intron2;Parent=g15878.t1;
OX101754.1_Tachina_lurida_genome_assembly,_chromosome:_3	AUGUSTUS	CDS	39200118	39200292	1	-	1	ID=g15878.t1.CDS3;Parent=g15878.t1;
OX101754.1_Tachina_lurida_genome_assembly,_chromosome:_3	AUGUSTUS	exon	39200118	39200292	.	-	.	ID=g15878.t1.exon3;Parent=g15878.t1;
OX101754.1_Tachina_lurida_genome_assembly,_chromosome:_3	AUGUSTUS	intron	39200293	39200356	1	-	.	ID=g15878.t1.intron3;Parent=g15878.t1;
OX101754.1_Tachina_lurida_genome_assembly,_chromosome:_3	AUGUSTUS	CDS	39200357	39200614	1	-	1	ID=g15878.t1.CDS4;Parent=g15878.t1;
OX101754.1_Tachina_lurida_genome_assembly,_chromosome:_3	AUGUSTUS	exon	39200357	39200614	.	-	.	ID=g15878.t1.exon4;Parent=g15878.t1;
OX101754.1_Tachina_lurida_genome_assembly,_chromosome:_3	AUGUSTUS	intron	39200615	39202054	1	-	.	ID=g15878.t1.intron4;Parent=g15878.t1;
OX101754.1_Tachina_lurida_genome_assembly,_chromosome:_3	AUGUSTUS	CDS	39202055	39202270	1	-	1	ID=g15878.t1.CDS5;Parent=g15878.t1;
OX101754.1_Tachina_lurida_genome_assembly,_chromosome:_3	AUGUSTUS	exon	39202055	39202270	.	-	.	ID=g15878.t1.exon5;Parent=g15878.t1;
OX101754.1_Tachina_lurida_genome_assembly,_chromosome:_3	AUGUSTUS	intron	39202271	39203897	1	-	.	ID=g15878.t1.intron5;Parent=g15878.t1;
OX101754.1_Tachina_lurida_genome_assembly,_chromosome:_3	AUGUSTUS	CDS	39203898	39203977	1	-	0	ID=g15878.t1.CDS6;Parent=g15878.t1;
OX101754.1_Tachina_lurida_genome_assembly,_chromosome:_3	AUGUSTUS	exon	39203898	39203977	.	-	.	ID=g15878.t1.exon6;Parent=g15878.t1;
OX101754.1_Tachina_lurida_genome_assembly,_chromosome:_3	AUGUSTUS	intron	39203978	39204042	1	-	.	ID=g15878.t1.intron6;Parent=g15878.t1;
OX101754.1_Tachina_lurida_genome_assembly,_chromosome:_3	AUGUSTUS	CDS	39204043	39204390	1	-	0	ID=g15878.t1.CDS7;Parent=g15878.t1;
OX101754.1_Tachina_lurida_genome_assembly,_chromosome:_3	AUGUSTUS	exon	39204043	39204390	.	-	.	ID=g15878.t1.exon7;Parent=g15878.t1;
OX101754.1_Tachina_lurida_genome_assembly,_chromosome:_3	AUGUSTUS	start_codon	39204388	39204390	.	-	0	ID=g15878.t1.start1;Parent=g15878.t1;
OX101754.1_Tachina_lurida_genome_assembly,_chromosome:_3	AUGUSTUS	mRNA	39199553	39204612	1	-	.	ID=g15878.t2;Parent=g15878;
OX101754.1_Tachina_lurida_genome_assembly,_chromosome:_3	AUGUSTUS	stop_codon	39199553	39199555	.	-	0	ID=g15878.t2.stop1;Parent=g15878.t2;
OX101754.1_Tachina_lurida_genome_assembly,_chromosome:_3	AUGUSTUS	CDS	39199553	39199672	1	-	0	ID=g15878.t2.CDS1;Parent=g15878.t2;
OX101754.1_Tachina_lurida_genome_assembly,_chromosome:_3	AUGUSTUS	exon	39199553	39199672	.	-	.	ID=g15878.t2.exon1;Parent=g15878.t2;
OX101754.1_Tachina_lurida_genome_assembly,_chromosome:_3	AUGUSTUS	intron	39199673	39199758	1	-	.	ID=g15878.t2.intron1;Parent=g15878.t2;
OX101754.1_Tachina_lurida_genome_assembly,_chromosome:_3	AUGUSTUS	CDS	39199759	39200052	1	-	0	ID=g15878.t2.CDS2;Parent=g15878.t2;
OX101754.1_Tachina_lurida_genome_assembly,_chromosome:_3	AUGUSTUS	exon	39199759	39200052	.	-	.	ID=g15878.t2.exon2;Parent=g15878.t2;
OX101754.1_Tachina_lurida_genome_assembly,_chromosome:_3	AUGUSTUS	intron	39200053	39200117	1	-	.	ID=g15878.t2.intron2;Parent=g15878.t2;
OX101754.1_Tachina_lurida_genome_assembly,_chromosome:_3	AUGUSTUS	CDS	39200118	39200292	1	-	1	ID=g15878.t2.CDS3;Parent=g15878.t2;
OX101754.1_Tachina_lurida_genome_assembly,_chromosome:_3	AUGUSTUS	exon	39200118	39200292	.	-	.	ID=g15878.t2.exon3;Parent=g15878.t2;
OX101754.1_Tachina_lurida_genome_assembly,_chromosome:_3	AUGUSTUS	intron	39200293	39200356	1	-	.	ID=g15878.t2.intron3;Parent=g15878.t2;
OX101754.1_Tachina_lurida_genome_assembly,_chromosome:_3	AUGUSTUS	CDS	39200357	39200614	1	-	1	ID=g15878.t2.CDS4;Parent=g15878.t2;
OX101754.1_Tachina_lurida_genome_assembly,_chromosome:_3	AUGUSTUS	exon	39200357	39200614	.	-	.	ID=g15878.t2.exon4;Parent=g15878.t2;
OX101754.1_Tachina_lurida_genome_assembly,_chromosome:_3	AUGUSTUS	intron	39200615	39202054	1	-	.	ID=g15878.t2.intron4;Parent=g15878.t2;
OX101754.1_Tachina_lurida_genome_assembly,_chromosome:_3	AUGUSTUS	CDS	39202055	39202270	1	-	1	ID=g15878.t2.CDS5;Parent=g15878.t2;
OX101754.1_Tachina_lurida_genome_assembly,_chromosome:_3	AUGUSTUS	exon	39202055	39202270	.	-	.	ID=g15878.t2.exon5;Parent=g15878.t2;
OX101754.1_Tachina_lurida_genome_assembly,_chromosome:_3	AUGUSTUS	intron	39202271	39203897	1	-	.	ID=g15878.t2.intron5;Parent=g15878.t2;
OX101754.1_Tachina_lurida_genome_assembly,_chromosome:_3	AUGUSTUS	CDS	39203898	39203977	1	-	0	ID=g15878.t2.CDS6;Parent=g15878.t2;
OX101754.1_Tachina_lurida_genome_assembly,_chromosome:_3	AUGUSTUS	exon	39203898	39203977	.	-	.	ID=g15878.t2.exon6;Parent=g15878.t2;
OX101754.1_Tachina_lurida_genome_assembly,_chromosome:_3	AUGUSTUS	intron	39203978	39204042	1	-	.	ID=g15878.t2.intron6;Parent=g15878.t2;
OX101754.1_Tachina_lurida_genome_assembly,_chromosome:_3	AUGUSTUS	CDS	39204043	39204426	1	-	0	ID=g15878.t2.CDS7;Parent=g15878.t2;
OX101754.1_Tachina_lurida_genome_assembly,_chromosome:_3	AUGUSTUS	exon	39204043	39204426	.	-	.	ID=g15878.t2.exon7;Parent=g15878.t2;
OX101754.1_Tachina_lurida_genome_assembly,_chromosome:_3	AUGUSTUS	intron	39204427	39204609	1	-	.	ID=g15878.t2.intron7;Parent=g15878.t2;
OX101754.1_Tachina_lurida_genome_assembly,_chromosome:_3	AUGUSTUS	CDS	39204610	39204612	1	-	0	ID=g15878.t2.CDS8;Parent=g15878.t2;
OX101754.1_Tachina_lurida_genome_assembly,_chromosome:_3	AUGUSTUS	exon	39204610	39204612	.	-	.	ID=g15878.t2.exon8;Parent=g15878.t2;
OX101754.1_Tachina_lurida_genome_assembly,_chromosome:_3	AUGUSTUS	start_codon	39204610	39204612	.	-	0	ID=g15878.t2.start1;Parent=g15878.t2;
OX101754.1_Tachina_lurida_genome_assembly,_chromosome:_3	AUGUSTUS	gene	39259048	39259398	.	+	.	ID=g15879;
OX101754.1_Tachina_lurida_genome_assembly,_chromosome:_3	AUGUSTUS	mRNA	39259048	39259398	1	+	.	ID=g15879.t1;Parent=g15879;
OX101754.1_Tachina_lurida_genome_assembly,_chromosome:_3	AUGUSTUS	start_codon	39259048	39259050	.	+	0	ID=g15879.t1.start1;Parent=g15879.t1;
OX101754.1_Tachina_lurida_genome_assembly,_chromosome:_3	AUGUSTUS	CDS	39259048	39259398	1	+	0	ID=g15879.t1.CDS1;Parent=g15879.t1;
OX101754.1_Tachina_lurida_genome_assembly,_chromosome:_3	AUGUSTUS	exon	39259048	39259398	.	+	.	ID=g15879.t1.exon1;Parent=g15879.t1;
OX101754.1_Tachina_lurida_genome_assembly,_chromosome:_3	AUGUSTUS	stop_codon	39259396	39259398	.	+	0	ID=g15879.t1.stop1;Parent=g15879.t1;
OX101754.1_Tachina_lurida_genome_assembly,_chromosome:_3	AUGUSTUS	gene	39265191	39285746	.	+	.	ID=g15880;
OX101754.1_Tachina_lurida_genome_assembly,_chromosome:_3	AUGUSTUS	mRNA	39265191	39285746	1	+	.	ID=g15880.t1;Parent=g15880;
OX101754.1_Tachina_lurida_genome_assembly,_chromosome:_3	AUGUSTUS	start_codon	39265191	39265193	.	+	0	ID=g15880.t1.start1;Parent=g15880.t1;
OX101754.1_Tachina_lurida_genome_assembly,_chromosome:_3	AUGUSTUS	CDS	39265191	39265395	1	+	0	ID=g15880.t1.CDS1;Parent=g15880.t1;
OX101754.1_Tachina_lurida_genome_assembly,_chromosome:_3	AUGUSTUS	exon	39265191	39265395	.	+	.	ID=g15880.t1.exon1;Parent=g15880.t1;
OX101754.1_Tachina_lurida_genome_assembly,_chromosome:_3	AUGUSTUS	intron	39265396	39284028	1	+	.	ID=g15880.t1.intron1;Parent=g15880.t1;
OX101754.1_Tachina_lurida_genome_assembly,_chromosome:_3	AUGUSTUS	CDS	39284029	39285746	1	+	2	ID=g15880.t1.CDS2;Parent=g15880.t1;
OX101754.1_Tachina_lurida_genome_assembly,_chromosome:_3	AUGUSTUS	exon	39284029	39285746	.	+	.	ID=g15880.t1.exon2;Parent=g15880.t1;
OX101754.1_Tachina_lurida_genome_assembly,_chromosome:_3	AUGUSTUS	stop_codon	39285744	39285746	.	+	0	ID=g15880.t1.stop1;Parent=g15880.t1;
OX101754.1_Tachina_lurida_genome_assembly,_chromosome:_3	AUGUSTUS	gene	39291579	39291871	.	+	.	ID=g15881;
OX101754.1_Tachina_lurida_genome_assembly,_chromosome:_3	AUGUSTUS	mRNA	39291579	39291871	1	+	.	ID=g15881.t1;Parent=g15881;
OX101754.1_Tachina_lurida_genome_assembly,_chromosome:_3	AUGUSTUS	start_codon	39291579	39291581	.	+	0	ID=g15881.t1.start1;Parent=g15881.t1;
OX101754.1_Tachina_lurida_genome_assembly,_chromosome:_3	AUGUSTUS	CDS	39291579	39291775	1	+	0	ID=g15881.t1.CDS1;Parent=g15881.t1;
OX101754.1_Tachina_lurida_genome_assembly,_chromosome:_3	AUGUSTUS	exon	39291579	39291775	.	+	.	ID=g15881.t1.exon1;Parent=g15881.t1;
OX101754.1_Tachina_lurida_genome_assembly,_chromosome:_3	AUGUSTUS	intron	39291776	39291855	1	+	.	ID=g15881.t1.intron1;Parent=g15881.t1;
OX101754.1_Tachina_lurida_genome_assembly,_chromosome:_3	AUGUSTUS	CDS	39291856	39291871	1	+	1	ID=g15881.t1.CDS2;Parent=g15881.t1;
OX101754.1_Tachina_lurida_genome_assembly,_chromosome:_3	AUGUSTUS	exon	39291856	39291871	.	+	.	ID=g15881.t1.exon2;Parent=g15881.t1;
OX101754.1_Tachina_lurida_genome_assembly,_chromosome:_3	AUGUSTUS	stop_codon	39291869	39291871	.	+	0	ID=g15881.t1.stop1;Parent=g15881.t1;
OX101754.1_Tachina_lurida_genome_assembly,_chromosome:_3	AUGUSTUS	mRNA	39291579	39291782	0.91	+	.	ID=g15881.t2;Parent=g15881;
OX101754.1_Tachina_lurida_genome_assembly,_chromosome:_3	AUGUSTUS	start_codon	39291579	39291581	.	+	0	ID=g15881.t2.start1;Parent=g15881.t2;
OX101754.1_Tachina_lurida_genome_assembly,_chromosome:_3	AUGUSTUS	CDS	39291579	39291782	0.91	+	0	ID=g15881.t2.CDS1;Parent=g15881.t2;
OX101754.1_Tachina_lurida_genome_assembly,_chromosome:_3	AUGUSTUS	exon	39291579	39291782	.	+	.	ID=g15881.t2.exon1;Parent=g15881.t2;
OX101754.1_Tachina_lurida_genome_assembly,_chromosome:_3	AUGUSTUS	stop_codon	39291780	39291782	.	+	0	ID=g15881.t2.stop1;Parent=g15881.t2;
OX101754.1_Tachina_lurida_genome_assembly,_chromosome:_3	AUGUSTUS	gene	39317424	39327195	.	-	.	ID=g15882;
OX101754.1_Tachina_lurida_genome_assembly,_chromosome:_3	AUGUSTUS	mRNA	39317424	39327195	1	-	.	ID=g15882.t1;Parent=g15882;
OX101754.1_Tachina_lurida_genome_assembly,_chromosome:_3	AUGUSTUS	stop_codon	39317424	39317426	.	-	0	ID=g15882.t1.stop1;Parent=g15882.t1;
OX101754.1_Tachina_lurida_genome_assembly,_chromosome:_3	AUGUSTUS	CDS	39317424	39317654	1	-	0	ID=g15882.t1.CDS1;Parent=g15882.t1;
OX101754.1_Tachina_lurida_genome_assembly,_chromosome:_3	AUGUSTUS	exon	39317424	39317654	.	-	.	ID=g15882.t1.exon1;Parent=g15882.t1;
OX101754.1_Tachina_lurida_genome_assembly,_chromosome:_3	AUGUSTUS	intron	39317655	39326934	1	-	.	ID=g15882.t1.intron1;Parent=g15882.t1;
OX101754.1_Tachina_lurida_genome_assembly,_chromosome:_3	AUGUSTUS	CDS	39326935	39327195	1	-	0	ID=g15882.t1.CDS2;Parent=g15882.t1;
OX101754.1_Tachina_lurida_genome_assembly,_chromosome:_3	AUGUSTUS	exon	39326935	39327195	.	-	.	ID=g15882.t1.exon2;Parent=g15882.t1;
OX101754.1_Tachina_lurida_genome_assembly,_chromosome:_3	AUGUSTUS	start_codon	39327193	39327195	.	-	0	ID=g15882.t1.start1;Parent=g15882.t1;
OX101754.1_Tachina_lurida_genome_assembly,_chromosome:_3	AUGUSTUS	gene	39340220	39361929	.	-	.	ID=g15883;
OX101754.1_Tachina_lurida_genome_assembly,_chromosome:_3	AUGUSTUS	mRNA	39340220	39361929	1	-	.	ID=g15883.t1;Parent=g15883;
OX101754.1_Tachina_lurida_genome_assembly,_chromosome:_3	AUGUSTUS	stop_codon	39340220	39340222	.	-	0	ID=g15883.t1.stop1;Parent=g15883.t1;
OX101754.1_Tachina_lurida_genome_assembly,_chromosome:_3	AUGUSTUS	CDS	39340220	39340812	1	-	2	ID=g15883.t1.CDS1;Parent=g15883.t1;
OX101754.1_Tachina_lurida_genome_assembly,_chromosome:_3	AUGUSTUS	exon	39340220	39340812	.	-	.	ID=g15883.t1.exon1;Parent=g15883.t1;
OX101754.1_Tachina_lurida_genome_assembly,_chromosome:_3	AUGUSTUS	intron	39340813	39341028	1	-	.	ID=g15883.t1.intron1;Parent=g15883.t1;
OX101754.1_Tachina_lurida_genome_assembly,_chromosome:_3	AUGUSTUS	CDS	39341029	39341205	1	-	2	ID=g15883.t1.CDS2;Parent=g15883.t1;
OX101754.1_Tachina_lurida_genome_assembly,_chromosome:_3	AUGUSTUS	exon	39341029	39341205	.	-	.	ID=g15883.t1.exon2;Parent=g15883.t1;
OX101754.1_Tachina_lurida_genome_assembly,_chromosome:_3	AUGUSTUS	intron	39341206	39345526	1	-	.	ID=g15883.t1.intron2;Parent=g15883.t1;
OX101754.1_Tachina_lurida_genome_assembly,_chromosome:_3	AUGUSTUS	CDS	39345527	39345688	1	-	2	ID=g15883.t1.CDS3;Parent=g15883.t1;
OX101754.1_Tachina_lurida_genome_assembly,_chromosome:_3	AUGUSTUS	exon	39345527	39345688	.	-	.	ID=g15883.t1.exon3;Parent=g15883.t1;
OX101754.1_Tachina_lurida_genome_assembly,_chromosome:_3	AUGUSTUS	intron	39345689	39345927	1	-	.	ID=g15883.t1.intron3;Parent=g15883.t1;
OX101754.1_Tachina_lurida_genome_assembly,_chromosome:_3	AUGUSTUS	CDS	39345928	39346074	1	-	2	ID=g15883.t1.CDS4;Parent=g15883.t1;
OX101754.1_Tachina_lurida_genome_assembly,_chromosome:_3	AUGUSTUS	exon	39345928	39346074	.	-	.	ID=g15883.t1.exon4;Parent=g15883.t1;
OX101754.1_Tachina_lurida_genome_assembly,_chromosome:_3	AUGUSTUS	intron	39346075	39360800	1	-	.	ID=g15883.t1.intron4;Parent=g15883.t1;
OX101754.1_Tachina_lurida_genome_assembly,_chromosome:_3	AUGUSTUS	CDS	39360801	39361929	1	-	0	ID=g15883.t1.CDS5;Parent=g15883.t1;
OX101754.1_Tachina_lurida_genome_assembly,_chromosome:_3	AUGUSTUS	exon	39360801	39361929	.	-	.	ID=g15883.t1.exon5;Parent=g15883.t1;
OX101754.1_Tachina_lurida_genome_assembly,_chromosome:_3	AUGUSTUS	start_codon	39361927	39361929	.	-	0	ID=g15883.t1.start1;Parent=g15883.t1;
OX101754.1_Tachina_lurida_genome_assembly,_chromosome:_3	AUGUSTUS	mRNA	39340220	39361929	1	-	.	ID=g15883.t2;Parent=g15883;
OX101754.1_Tachina_lurida_genome_assembly,_chromosome:_3	AUGUSTUS	stop_codon	39340220	39340222	.	-	0	ID=g15883.t2.stop1;Parent=g15883.t2;
OX101754.1_Tachina_lurida_genome_assembly,_chromosome:_3	AUGUSTUS	CDS	39340220	39340797	1	-	2	ID=g15883.t2.CDS1;Parent=g15883.t2;
OX101754.1_Tachina_lurida_genome_assembly,_chromosome:_3	AUGUSTUS	exon	39340220	39340797	.	-	.	ID=g15883.t2.exon1;Parent=g15883.t2;
OX101754.1_Tachina_lurida_genome_assembly,_chromosome:_3	AUGUSTUS	intron	39340798	39341028	1	-	.	ID=g15883.t2.intron1;Parent=g15883.t2;
OX101754.1_Tachina_lurida_genome_assembly,_chromosome:_3	AUGUSTUS	CDS	39341029	39341205	1	-	2	ID=g15883.t2.CDS2;Parent=g15883.t2;
OX101754.1_Tachina_lurida_genome_assembly,_chromosome:_3	AUGUSTUS	exon	39341029	39341205	.	-	.	ID=g15883.t2.exon2;Parent=g15883.t2;
OX101754.1_Tachina_lurida_genome_assembly,_chromosome:_3	AUGUSTUS	intron	39341206	39345526	1	-	.	ID=g15883.t2.intron2;Parent=g15883.t2;
OX101754.1_Tachina_lurida_genome_assembly,_chromosome:_3	AUGUSTUS	CDS	39345527	39345688	1	-	2	ID=g15883.t2.CDS3;Parent=g15883.t2;
OX101754.1_Tachina_lurida_genome_assembly,_chromosome:_3	AUGUSTUS	exon	39345527	39345688	.	-	.	ID=g15883.t2.exon3;Parent=g15883.t2;
OX101754.1_Tachina_lurida_genome_assembly,_chromosome:_3	AUGUSTUS	intron	39345689	39345927	1	-	.	ID=g15883.t2.intron3;Parent=g15883.t2;
OX101754.1_Tachina_lurida_genome_assembly,_chromosome:_3	AUGUSTUS	CDS	39345928	39346074	1	-	2	ID=g15883.t2.CDS4;Parent=g15883.t2;
OX101754.1_Tachina_lurida_genome_assembly,_chromosome:_3	AUGUSTUS	exon	39345928	39346074	.	-	.	ID=g15883.t2.exon4;Parent=g15883.t2;
OX101754.1_Tachina_lurida_genome_assembly,_chromosome:_3	AUGUSTUS	intron	39346075	39360800	1	-	.	ID=g15883.t2.intron4;Parent=g15883.t2;
OX101754.1_Tachina_lurida_genome_assembly,_chromosome:_3	AUGUSTUS	CDS	39360801	39361929	1	-	0	ID=g15883.t2.CDS5;Parent=g15883.t2;
OX101754.1_Tachina_lurida_genome_assembly,_chromosome:_3	AUGUSTUS	exon	39360801	39361929	.	-	.	ID=g15883.t2.exon5;Parent=g15883.t2;
OX101754.1_Tachina_lurida_genome_assembly,_chromosome:_3	AUGUSTUS	start_codon	39361927	39361929	.	-	0	ID=g15883.t2.start1;Parent=g15883.t2;
OX101754.1_Tachina_lurida_genome_assembly,_chromosome:_3	AUGUSTUS	gene	39430567	39432509	.	-	.	ID=g15884;
OX101754.1_Tachina_lurida_genome_assembly,_chromosome:_3	AUGUSTUS	mRNA	39430567	39432509	1	-	.	ID=g15884.t1;Parent=g15884;
OX101754.1_Tachina_lurida_genome_assembly,_chromosome:_3	AUGUSTUS	stop_codon	39430567	39430569	.	-	0	ID=g15884.t1.stop1;Parent=g15884.t1;
OX101754.1_Tachina_lurida_genome_assembly,_chromosome:_3	AUGUSTUS	CDS	39430567	39431010	1	-	0	ID=g15884.t1.CDS1;Parent=g15884.t1;
OX101754.1_Tachina_lurida_genome_assembly,_chromosome:_3	AUGUSTUS	exon	39430567	39431010	.	-	.	ID=g15884.t1.exon1;Parent=g15884.t1;
OX101754.1_Tachina_lurida_genome_assembly,_chromosome:_3	AUGUSTUS	intron	39431011	39431078	1	-	.	ID=g15884.t1.intron1;Parent=g15884.t1;
OX101754.1_Tachina_lurida_genome_assembly,_chromosome:_3	AUGUSTUS	CDS	39431079	39431788	1	-	2	ID=g15884.t1.CDS2;Parent=g15884.t1;
OX101754.1_Tachina_lurida_genome_assembly,_chromosome:_3	AUGUSTUS	exon	39431079	39431788	.	-	.	ID=g15884.t1.exon2;Parent=g15884.t1;
OX101754.1_Tachina_lurida_genome_assembly,_chromosome:_3	AUGUSTUS	intron	39431789	39431866	1	-	.	ID=g15884.t1.intron2;Parent=g15884.t1;
OX101754.1_Tachina_lurida_genome_assembly,_chromosome:_3	AUGUSTUS	CDS	39431867	39432509	1	-	0	ID=g15884.t1.CDS3;Parent=g15884.t1;
OX101754.1_Tachina_lurida_genome_assembly,_chromosome:_3	AUGUSTUS	exon	39431867	39432509	.	-	.	ID=g15884.t1.exon3;Parent=g15884.t1;
OX101754.1_Tachina_lurida_genome_assembly,_chromosome:_3	AUGUSTUS	start_codon	39432507	39432509	.	-	0	ID=g15884.t1.start1;Parent=g15884.t1;
OX101754.1_Tachina_lurida_genome_assembly,_chromosome:_3	AUGUSTUS	gene	39487757	39496477	.	-	.	ID=g15885;
OX101754.1_Tachina_lurida_genome_assembly,_chromosome:_3	AUGUSTUS	mRNA	39487757	39496477	0.2	-	.	ID=g15885.t1;Parent=g15885;
OX101754.1_Tachina_lurida_genome_assembly,_chromosome:_3	AUGUSTUS	stop_codon	39487757	39487759	.	-	0	ID=g15885.t1.stop1;Parent=g15885.t1;
OX101754.1_Tachina_lurida_genome_assembly,_chromosome:_3	AUGUSTUS	CDS	39487757	39487817	0.27	-	1	ID=g15885.t1.CDS1;Parent=g15885.t1;
OX101754.1_Tachina_lurida_genome_assembly,_chromosome:_3	AUGUSTUS	exon	39487757	39487817	.	-	.	ID=g15885.t1.exon1;Parent=g15885.t1;
OX101754.1_Tachina_lurida_genome_assembly,_chromosome:_3	AUGUSTUS	intron	39487818	39495856	0.2	-	.	ID=g15885.t1.intron1;Parent=g15885.t1;
OX101754.1_Tachina_lurida_genome_assembly,_chromosome:_3	AUGUSTUS	CDS	39495857	39496377	0.26	-	0	ID=g15885.t1.CDS2;Parent=g15885.t1;
OX101754.1_Tachina_lurida_genome_assembly,_chromosome:_3	AUGUSTUS	exon	39495857	39496377	.	-	.	ID=g15885.t1.exon2;Parent=g15885.t1;
OX101754.1_Tachina_lurida_genome_assembly,_chromosome:_3	AUGUSTUS	intron	39496378	39496447	1	-	.	ID=g15885.t1.intron2;Parent=g15885.t1;
OX101754.1_Tachina_lurida_genome_assembly,_chromosome:_3	AUGUSTUS	CDS	39496448	39496477	1	-	0	ID=g15885.t1.CDS3;Parent=g15885.t1;
OX101754.1_Tachina_lurida_genome_assembly,_chromosome:_3	AUGUSTUS	exon	39496448	39496477	.	-	.	ID=g15885.t1.exon3;Parent=g15885.t1;
OX101754.1_Tachina_lurida_genome_assembly,_chromosome:_3	AUGUSTUS	start_codon	39496475	39496477	.	-	0	ID=g15885.t1.start1;Parent=g15885.t1;
OX101754.1_Tachina_lurida_genome_assembly,_chromosome:_3	AUGUSTUS	gene	39496632	39497364	.	-	.	ID=g15886;
OX101754.1_Tachina_lurida_genome_assembly,_chromosome:_3	AUGUSTUS	mRNA	39496632	39497364	1	-	.	ID=g15886.t1;Parent=g15886;
OX101754.1_Tachina_lurida_genome_assembly,_chromosome:_3	AUGUSTUS	stop_codon	39496632	39496634	.	-	0	ID=g15886.t1.stop1;Parent=g15886.t1;
OX101754.1_Tachina_lurida_genome_assembly,_chromosome:_3	AUGUSTUS	CDS	39496632	39496738	1	-	2	ID=g15886.t1.CDS1;Parent=g15886.t1;
OX101754.1_Tachina_lurida_genome_assembly,_chromosome:_3	AUGUSTUS	exon	39496632	39496738	.	-	.	ID=g15886.t1.exon1;Parent=g15886.t1;
OX101754.1_Tachina_lurida_genome_assembly,_chromosome:_3	AUGUSTUS	intron	39496739	39496805	1	-	.	ID=g15886.t1.intron1;Parent=g15886.t1;
OX101754.1_Tachina_lurida_genome_assembly,_chromosome:_3	AUGUSTUS	CDS	39496806	39497364	1	-	0	ID=g15886.t1.CDS2;Parent=g15886.t1;
OX101754.1_Tachina_lurida_genome_assembly,_chromosome:_3	AUGUSTUS	exon	39496806	39497364	.	-	.	ID=g15886.t1.exon2;Parent=g15886.t1;
OX101754.1_Tachina_lurida_genome_assembly,_chromosome:_3	AUGUSTUS	start_codon	39497362	39497364	.	-	0	ID=g15886.t1.start1;Parent=g15886.t1;
OX101754.1_Tachina_lurida_genome_assembly,_chromosome:_3	AUGUSTUS	gene	39537361	39538599	.	+	.	ID=g15887;
OX101754.1_Tachina_lurida_genome_assembly,_chromosome:_3	AUGUSTUS	mRNA	39537361	39538599	1	+	.	ID=g15887.t1;Parent=g15887;
OX101754.1_Tachina_lurida_genome_assembly,_chromosome:_3	AUGUSTUS	start_codon	39537361	39537363	.	+	0	ID=g15887.t1.start1;Parent=g15887.t1;
OX101754.1_Tachina_lurida_genome_assembly,_chromosome:_3	AUGUSTUS	CDS	39537361	39538599	1	+	0	ID=g15887.t1.CDS1;Parent=g15887.t1;
OX101754.1_Tachina_lurida_genome_assembly,_chromosome:_3	AUGUSTUS	exon	39537361	39538599	.	+	.	ID=g15887.t1.exon1;Parent=g15887.t1;
OX101754.1_Tachina_lurida_genome_assembly,_chromosome:_3	AUGUSTUS	stop_codon	39538597	39538599	.	+	0	ID=g15887.t1.stop1;Parent=g15887.t1;
OX101754.1_Tachina_lurida_genome_assembly,_chromosome:_3	AUGUSTUS	gene	39541296	39543162	.	+	.	ID=g15888;
OX101754.1_Tachina_lurida_genome_assembly,_chromosome:_3	AUGUSTUS	mRNA	39541296	39543162	0.91	+	.	ID=g15888.t1;Parent=g15888;
OX101754.1_Tachina_lurida_genome_assembly,_chromosome:_3	AUGUSTUS	start_codon	39541296	39541298	.	+	0	ID=g15888.t1.start1;Parent=g15888.t1;
OX101754.1_Tachina_lurida_genome_assembly,_chromosome:_3	AUGUSTUS	CDS	39541296	39541366	1	+	0	ID=g15888.t1.CDS1;Parent=g15888.t1;
OX101754.1_Tachina_lurida_genome_assembly,_chromosome:_3	AUGUSTUS	exon	39541296	39541366	.	+	.	ID=g15888.t1.exon1;Parent=g15888.t1;
OX101754.1_Tachina_lurida_genome_assembly,_chromosome:_3	AUGUSTUS	intron	39541367	39541727	1	+	.	ID=g15888.t1.intron1;Parent=g15888.t1;
OX101754.1_Tachina_lurida_genome_assembly,_chromosome:_3	AUGUSTUS	CDS	39541728	39542490	0.93	+	1	ID=g15888.t1.CDS2;Parent=g15888.t1;
OX101754.1_Tachina_lurida_genome_assembly,_chromosome:_3	AUGUSTUS	exon	39541728	39542490	.	+	.	ID=g15888.t1.exon2;Parent=g15888.t1;
OX101754.1_Tachina_lurida_genome_assembly,_chromosome:_3	AUGUSTUS	intron	39542491	39542565	0.93	+	.	ID=g15888.t1.intron2;Parent=g15888.t1;
OX101754.1_Tachina_lurida_genome_assembly,_chromosome:_3	AUGUSTUS	CDS	39542566	39542936	0.98	+	0	ID=g15888.t1.CDS3;Parent=g15888.t1;
OX101754.1_Tachina_lurida_genome_assembly,_chromosome:_3	AUGUSTUS	exon	39542566	39542936	.	+	.	ID=g15888.t1.exon3;Parent=g15888.t1;
OX101754.1_Tachina_lurida_genome_assembly,_chromosome:_3	AUGUSTUS	intron	39542937	39543101	0.98	+	.	ID=g15888.t1.intron3;Parent=g15888.t1;
OX101754.1_Tachina_lurida_genome_assembly,_chromosome:_3	AUGUSTUS	CDS	39543102	39543162	0.98	+	1	ID=g15888.t1.CDS4;Parent=g15888.t1;
OX101754.1_Tachina_lurida_genome_assembly,_chromosome:_3	AUGUSTUS	exon	39543102	39543162	.	+	.	ID=g15888.t1.exon4;Parent=g15888.t1;
OX101754.1_Tachina_lurida_genome_assembly,_chromosome:_3	AUGUSTUS	stop_codon	39543160	39543162	.	+	0	ID=g15888.t1.stop1;Parent=g15888.t1;
OX101754.1_Tachina_lurida_genome_assembly,_chromosome:_3	AUGUSTUS	gene	39558478	39558805	.	+	.	ID=g15889;
OX101754.1_Tachina_lurida_genome_assembly,_chromosome:_3	AUGUSTUS	mRNA	39558478	39558805	0.86	+	.	ID=g15889.t1;Parent=g15889;
OX101754.1_Tachina_lurida_genome_assembly,_chromosome:_3	AUGUSTUS	start_codon	39558478	39558480	.	+	0	ID=g15889.t1.start1;Parent=g15889.t1;
OX101754.1_Tachina_lurida_genome_assembly,_chromosome:_3	AUGUSTUS	CDS	39558478	39558672	0.86	+	0	ID=g15889.t1.CDS1;Parent=g15889.t1;
OX101754.1_Tachina_lurida_genome_assembly,_chromosome:_3	AUGUSTUS	exon	39558478	39558672	.	+	.	ID=g15889.t1.exon1;Parent=g15889.t1;
OX101754.1_Tachina_lurida_genome_assembly,_chromosome:_3	AUGUSTUS	intron	39558673	39558751	0.86	+	.	ID=g15889.t1.intron1;Parent=g15889.t1;
OX101754.1_Tachina_lurida_genome_assembly,_chromosome:_3	AUGUSTUS	CDS	39558752	39558805	0.86	+	0	ID=g15889.t1.CDS2;Parent=g15889.t1;
OX101754.1_Tachina_lurida_genome_assembly,_chromosome:_3	AUGUSTUS	exon	39558752	39558805	.	+	.	ID=g15889.t1.exon2;Parent=g15889.t1;
OX101754.1_Tachina_lurida_genome_assembly,_chromosome:_3	AUGUSTUS	stop_codon	39558803	39558805	.	+	0	ID=g15889.t1.stop1;Parent=g15889.t1;
OX101754.1_Tachina_lurida_genome_assembly,_chromosome:_3	AUGUSTUS	gene	39559159	39560181	.	+	.	ID=g15890;
OX101754.1_Tachina_lurida_genome_assembly,_chromosome:_3	AUGUSTUS	mRNA	39559159	39560181	0.99	+	.	ID=g15890.t1;Parent=g15890;
OX101754.1_Tachina_lurida_genome_assembly,_chromosome:_3	AUGUSTUS	start_codon	39559159	39559161	.	+	0	ID=g15890.t1.start1;Parent=g15890.t1;
OX101754.1_Tachina_lurida_genome_assembly,_chromosome:_3	AUGUSTUS	CDS	39559159	39560181	0.99	+	0	ID=g15890.t1.CDS1;Parent=g15890.t1;
OX101754.1_Tachina_lurida_genome_assembly,_chromosome:_3	AUGUSTUS	exon	39559159	39560181	.	+	.	ID=g15890.t1.exon1;Parent=g15890.t1;
OX101754.1_Tachina_lurida_genome_assembly,_chromosome:_3	AUGUSTUS	stop_codon	39560179	39560181	.	+	0	ID=g15890.t1.stop1;Parent=g15890.t1;
OX101754.1_Tachina_lurida_genome_assembly,_chromosome:_3	AUGUSTUS	gene	39560489	39562453	.	+	.	ID=g15891;
OX101754.1_Tachina_lurida_genome_assembly,_chromosome:_3	AUGUSTUS	mRNA	39560489	39562453	0.93	+	.	ID=g15891.t1;Parent=g15891;
OX101754.1_Tachina_lurida_genome_assembly,_chromosome:_3	AUGUSTUS	start_codon	39560489	39560491	.	+	0	ID=g15891.t1.start1;Parent=g15891.t1;
OX101754.1_Tachina_lurida_genome_assembly,_chromosome:_3	AUGUSTUS	CDS	39560489	39562453	0.93	+	0	ID=g15891.t1.CDS1;Parent=g15891.t1;
OX101754.1_Tachina_lurida_genome_assembly,_chromosome:_3	AUGUSTUS	exon	39560489	39562453	.	+	.	ID=g15891.t1.exon1;Parent=g15891.t1;
OX101754.1_Tachina_lurida_genome_assembly,_chromosome:_3	AUGUSTUS	stop_codon	39562451	39562453	.	+	0	ID=g15891.t1.stop1;Parent=g15891.t1;
OX101754.1_Tachina_lurida_genome_assembly,_chromosome:_3	AUGUSTUS	gene	39572401	39593000	.	-	.	ID=g15892;
OX101754.1_Tachina_lurida_genome_assembly,_chromosome:_3	AUGUSTUS	mRNA	39572401	39593000	1	-	.	ID=g15892.t1;Parent=g15892;
OX101754.1_Tachina_lurida_genome_assembly,_chromosome:_3	AUGUSTUS	stop_codon	39572401	39572403	.	-	0	ID=g15892.t1.stop1;Parent=g15892.t1;
OX101754.1_Tachina_lurida_genome_assembly,_chromosome:_3	AUGUSTUS	CDS	39572401	39572696	1	-	2	ID=g15892.t1.CDS1;Parent=g15892.t1;
OX101754.1_Tachina_lurida_genome_assembly,_chromosome:_3	AUGUSTUS	exon	39572401	39572696	.	-	.	ID=g15892.t1.exon1;Parent=g15892.t1;
OX101754.1_Tachina_lurida_genome_assembly,_chromosome:_3	AUGUSTUS	intron	39572697	39575758	1	-	.	ID=g15892.t1.intron1;Parent=g15892.t1;
OX101754.1_Tachina_lurida_genome_assembly,_chromosome:_3	AUGUSTUS	CDS	39575759	39575938	1	-	2	ID=g15892.t1.CDS2;Parent=g15892.t1;
OX101754.1_Tachina_lurida_genome_assembly,_chromosome:_3	AUGUSTUS	exon	39575759	39575938	.	-	.	ID=g15892.t1.exon2;Parent=g15892.t1;
OX101754.1_Tachina_lurida_genome_assembly,_chromosome:_3	AUGUSTUS	intron	39575939	39584025	1	-	.	ID=g15892.t1.intron2;Parent=g15892.t1;
OX101754.1_Tachina_lurida_genome_assembly,_chromosome:_3	AUGUSTUS	CDS	39584026	39591998	1	-	1	ID=g15892.t1.CDS3;Parent=g15892.t1;
OX101754.1_Tachina_lurida_genome_assembly,_chromosome:_3	AUGUSTUS	exon	39584026	39591998	.	-	.	ID=g15892.t1.exon3;Parent=g15892.t1;
OX101754.1_Tachina_lurida_genome_assembly,_chromosome:_3	AUGUSTUS	intron	39591999	39592104	1	-	.	ID=g15892.t1.intron3;Parent=g15892.t1;
OX101754.1_Tachina_lurida_genome_assembly,_chromosome:_3	AUGUSTUS	CDS	39592105	39592297	1	-	2	ID=g15892.t1.CDS4;Parent=g15892.t1;
OX101754.1_Tachina_lurida_genome_assembly,_chromosome:_3	AUGUSTUS	exon	39592105	39592297	.	-	.	ID=g15892.t1.exon4;Parent=g15892.t1;
OX101754.1_Tachina_lurida_genome_assembly,_chromosome:_3	AUGUSTUS	intron	39592298	39592354	1	-	.	ID=g15892.t1.intron4;Parent=g15892.t1;
OX101754.1_Tachina_lurida_genome_assembly,_chromosome:_3	AUGUSTUS	CDS	39592355	39593000	1	-	0	ID=g15892.t1.CDS5;Parent=g15892.t1;
OX101754.1_Tachina_lurida_genome_assembly,_chromosome:_3	AUGUSTUS	exon	39592355	39593000	.	-	.	ID=g15892.t1.exon5;Parent=g15892.t1;
OX101754.1_Tachina_lurida_genome_assembly,_chromosome:_3	AUGUSTUS	start_codon	39592998	39593000	.	-	0	ID=g15892.t1.start1;Parent=g15892.t1;
OX101754.1_Tachina_lurida_genome_assembly,_chromosome:_3	AUGUSTUS	gene	39634028	39636955	.	-	.	ID=g15893;
OX101754.1_Tachina_lurida_genome_assembly,_chromosome:_3	AUGUSTUS	mRNA	39634028	39636955	1	-	.	ID=g15893.t1;Parent=g15893;
OX101754.1_Tachina_lurida_genome_assembly,_chromosome:_3	AUGUSTUS	stop_codon	39634028	39634030	.	-	0	ID=g15893.t1.stop1;Parent=g15893.t1;
OX101754.1_Tachina_lurida_genome_assembly,_chromosome:_3	AUGUSTUS	CDS	39634028	39636955	1	-	0	ID=g15893.t1.CDS1;Parent=g15893.t1;
OX101754.1_Tachina_lurida_genome_assembly,_chromosome:_3	AUGUSTUS	exon	39634028	39636955	.	-	.	ID=g15893.t1.exon1;Parent=g15893.t1;
OX101754.1_Tachina_lurida_genome_assembly,_chromosome:_3	AUGUSTUS	start_codon	39636953	39636955	.	-	0	ID=g15893.t1.start1;Parent=g15893.t1;
OX101754.1_Tachina_lurida_genome_assembly,_chromosome:_3	AUGUSTUS	gene	39637369	39637677	.	-	.	ID=g15894;
OX101754.1_Tachina_lurida_genome_assembly,_chromosome:_3	AUGUSTUS	mRNA	39637369	39637677	1	-	.	ID=g15894.t1;Parent=g15894;
OX101754.1_Tachina_lurida_genome_assembly,_chromosome:_3	AUGUSTUS	stop_codon	39637369	39637371	.	-	0	ID=g15894.t1.stop1;Parent=g15894.t1;
OX101754.1_Tachina_lurida_genome_assembly,_chromosome:_3	AUGUSTUS	CDS	39637369	39637677	1	-	0	ID=g15894.t1.CDS1;Parent=g15894.t1;
OX101754.1_Tachina_lurida_genome_assembly,_chromosome:_3	AUGUSTUS	exon	39637369	39637677	.	-	.	ID=g15894.t1.exon1;Parent=g15894.t1;
OX101754.1_Tachina_lurida_genome_assembly,_chromosome:_3	AUGUSTUS	start_codon	39637675	39637677	.	-	0	ID=g15894.t1.start1;Parent=g15894.t1;
OX101754.1_Tachina_lurida_genome_assembly,_chromosome:_3	AUGUSTUS	gene	39686343	39686846	.	-	.	ID=g15895;
OX101754.1_Tachina_lurida_genome_assembly,_chromosome:_3	AUGUSTUS	mRNA	39686343	39686846	1	-	.	ID=g15895.t1;Parent=g15895;
OX101754.1_Tachina_lurida_genome_assembly,_chromosome:_3	AUGUSTUS	stop_codon	39686343	39686345	.	-	0	ID=g15895.t1.stop1;Parent=g15895.t1;
OX101754.1_Tachina_lurida_genome_assembly,_chromosome:_3	AUGUSTUS	CDS	39686343	39686846	1	-	0	ID=g15895.t1.CDS1;Parent=g15895.t1;
OX101754.1_Tachina_lurida_genome_assembly,_chromosome:_3	AUGUSTUS	exon	39686343	39686846	.	-	.	ID=g15895.t1.exon1;Parent=g15895.t1;
OX101754.1_Tachina_lurida_genome_assembly,_chromosome:_3	AUGUSTUS	start_codon	39686844	39686846	.	-	0	ID=g15895.t1.start1;Parent=g15895.t1;
OX101754.1_Tachina_lurida_genome_assembly,_chromosome:_3	AUGUSTUS	gene	39687317	39688342	.	-	.	ID=g15896;
OX101754.1_Tachina_lurida_genome_assembly,_chromosome:_3	AUGUSTUS	mRNA	39687317	39688342	0.86	-	.	ID=g15896.t1;Parent=g15896;
OX101754.1_Tachina_lurida_genome_assembly,_chromosome:_3	AUGUSTUS	stop_codon	39687317	39687319	.	-	0	ID=g15896.t1.stop1;Parent=g15896.t1;
OX101754.1_Tachina_lurida_genome_assembly,_chromosome:_3	AUGUSTUS	CDS	39687317	39688342	0.86	-	0	ID=g15896.t1.CDS1;Parent=g15896.t1;
OX101754.1_Tachina_lurida_genome_assembly,_chromosome:_3	AUGUSTUS	exon	39687317	39688342	.	-	.	ID=g15896.t1.exon1;Parent=g15896.t1;
OX101754.1_Tachina_lurida_genome_assembly,_chromosome:_3	AUGUSTUS	start_codon	39688340	39688342	.	-	0	ID=g15896.t1.start1;Parent=g15896.t1;
OX101754.1_Tachina_lurida_genome_assembly,_chromosome:_3	AUGUSTUS	gene	39688515	39689009	.	-	.	ID=g15897;
OX101754.1_Tachina_lurida_genome_assembly,_chromosome:_3	AUGUSTUS	mRNA	39688515	39689009	0.62	-	.	ID=g15897.t1;Parent=g15897;
OX101754.1_Tachina_lurida_genome_assembly,_chromosome:_3	AUGUSTUS	stop_codon	39688515	39688517	.	-	0	ID=g15897.t1.stop1;Parent=g15897.t1;
OX101754.1_Tachina_lurida_genome_assembly,_chromosome:_3	AUGUSTUS	CDS	39688515	39689009	0.62	-	0	ID=g15897.t1.CDS1;Parent=g15897.t1;
OX101754.1_Tachina_lurida_genome_assembly,_chromosome:_3	AUGUSTUS	exon	39688515	39689009	.	-	.	ID=g15897.t1.exon1;Parent=g15897.t1;
OX101754.1_Tachina_lurida_genome_assembly,_chromosome:_3	AUGUSTUS	start_codon	39689007	39689009	.	-	0	ID=g15897.t1.start1;Parent=g15897.t1;
OX101754.1_Tachina_lurida_genome_assembly,_chromosome:_3	AUGUSTUS	gene	39689585	39690103	.	-	.	ID=g15898;
OX101754.1_Tachina_lurida_genome_assembly,_chromosome:_3	AUGUSTUS	mRNA	39689585	39690103	1	-	.	ID=g15898.t1;Parent=g15898;
OX101754.1_Tachina_lurida_genome_assembly,_chromosome:_3	AUGUSTUS	stop_codon	39689585	39689587	.	-	0	ID=g15898.t1.stop1;Parent=g15898.t1;
OX101754.1_Tachina_lurida_genome_assembly,_chromosome:_3	AUGUSTUS	CDS	39689585	39690103	1	-	0	ID=g15898.t1.CDS1;Parent=g15898.t1;
OX101754.1_Tachina_lurida_genome_assembly,_chromosome:_3	AUGUSTUS	exon	39689585	39690103	.	-	.	ID=g15898.t1.exon1;Parent=g15898.t1;
OX101754.1_Tachina_lurida_genome_assembly,_chromosome:_3	AUGUSTUS	start_codon	39690101	39690103	.	-	0	ID=g15898.t1.start1;Parent=g15898.t1;
OX101754.1_Tachina_lurida_genome_assembly,_chromosome:_3	AUGUSTUS	gene	39695277	39695831	.	+	.	ID=g15899;
OX101754.1_Tachina_lurida_genome_assembly,_chromosome:_3	AUGUSTUS	mRNA	39695277	39695831	0.91	+	.	ID=g15899.t1;Parent=g15899;
OX101754.1_Tachina_lurida_genome_assembly,_chromosome:_3	AUGUSTUS	start_codon	39695277	39695279	.	+	0	ID=g15899.t1.start1;Parent=g15899.t1;
OX101754.1_Tachina_lurida_genome_assembly,_chromosome:_3	AUGUSTUS	CDS	39695277	39695831	0.91	+	0	ID=g15899.t1.CDS1;Parent=g15899.t1;
OX101754.1_Tachina_lurida_genome_assembly,_chromosome:_3	AUGUSTUS	exon	39695277	39695831	.	+	.	ID=g15899.t1.exon1;Parent=g15899.t1;
OX101754.1_Tachina_lurida_genome_assembly,_chromosome:_3	AUGUSTUS	stop_codon	39695829	39695831	.	+	0	ID=g15899.t1.stop1;Parent=g15899.t1;
OX101754.1_Tachina_lurida_genome_assembly,_chromosome:_3	AUGUSTUS	gene	39708558	39710341	.	+	.	ID=g15900;
OX101754.1_Tachina_lurida_genome_assembly,_chromosome:_3	AUGUSTUS	mRNA	39708558	39710341	1	+	.	ID=g15900.t1;Parent=g15900;
OX101754.1_Tachina_lurida_genome_assembly,_chromosome:_3	AUGUSTUS	start_codon	39708558	39708560	.	+	0	ID=g15900.t1.start1;Parent=g15900.t1;
OX101754.1_Tachina_lurida_genome_assembly,_chromosome:_3	AUGUSTUS	CDS	39708558	39710125	1	+	0	ID=g15900.t1.CDS1;Parent=g15900.t1;
OX101754.1_Tachina_lurida_genome_assembly,_chromosome:_3	AUGUSTUS	exon	39708558	39710125	.	+	.	ID=g15900.t1.exon1;Parent=g15900.t1;
OX101754.1_Tachina_lurida_genome_assembly,_chromosome:_3	AUGUSTUS	intron	39710126	39710181	1	+	.	ID=g15900.t1.intron1;Parent=g15900.t1;
OX101754.1_Tachina_lurida_genome_assembly,_chromosome:_3	AUGUSTUS	CDS	39710182	39710341	1	+	1	ID=g15900.t1.CDS2;Parent=g15900.t1;
OX101754.1_Tachina_lurida_genome_assembly,_chromosome:_3	AUGUSTUS	exon	39710182	39710341	.	+	.	ID=g15900.t1.exon2;Parent=g15900.t1;
OX101754.1_Tachina_lurida_genome_assembly,_chromosome:_3	AUGUSTUS	stop_codon	39710339	39710341	.	+	0	ID=g15900.t1.stop1;Parent=g15900.t1;
OX101754.1_Tachina_lurida_genome_assembly,_chromosome:_3	AUGUSTUS	gene	39733674	39734018	.	+	.	ID=g15901;
OX101754.1_Tachina_lurida_genome_assembly,_chromosome:_3	AUGUSTUS	mRNA	39733674	39734018	1	+	.	ID=g15901.t1;Parent=g15901;
OX101754.1_Tachina_lurida_genome_assembly,_chromosome:_3	AUGUSTUS	start_codon	39733674	39733676	.	+	0	ID=g15901.t1.start1;Parent=g15901.t1;
OX101754.1_Tachina_lurida_genome_assembly,_chromosome:_3	AUGUSTUS	CDS	39733674	39734018	1	+	0	ID=g15901.t1.CDS1;Parent=g15901.t1;
OX101754.1_Tachina_lurida_genome_assembly,_chromosome:_3	AUGUSTUS	exon	39733674	39734018	.	+	.	ID=g15901.t1.exon1;Parent=g15901.t1;
OX101754.1_Tachina_lurida_genome_assembly,_chromosome:_3	AUGUSTUS	stop_codon	39734016	39734018	.	+	0	ID=g15901.t1.stop1;Parent=g15901.t1;
OX101754.1_Tachina_lurida_genome_assembly,_chromosome:_3	AUGUSTUS	gene	39752861	39753803	.	-	.	ID=g15902;
OX101754.1_Tachina_lurida_genome_assembly,_chromosome:_3	AUGUSTUS	mRNA	39752861	39753803	1	-	.	ID=g15902.t1;Parent=g15902;
OX101754.1_Tachina_lurida_genome_assembly,_chromosome:_3	AUGUSTUS	stop_codon	39752861	39752863	.	-	0	ID=g15902.t1.stop1;Parent=g15902.t1;
OX101754.1_Tachina_lurida_genome_assembly,_chromosome:_3	AUGUSTUS	CDS	39752861	39753371	1	-	1	ID=g15902.t1.CDS1;Parent=g15902.t1;
OX101754.1_Tachina_lurida_genome_assembly,_chromosome:_3	AUGUSTUS	exon	39752861	39753371	.	-	.	ID=g15902.t1.exon1;Parent=g15902.t1;
OX101754.1_Tachina_lurida_genome_assembly,_chromosome:_3	AUGUSTUS	intron	39753372	39753444	1	-	.	ID=g15902.t1.intron1;Parent=g15902.t1;
OX101754.1_Tachina_lurida_genome_assembly,_chromosome:_3	AUGUSTUS	CDS	39753445	39753803	1	-	0	ID=g15902.t1.CDS2;Parent=g15902.t1;
OX101754.1_Tachina_lurida_genome_assembly,_chromosome:_3	AUGUSTUS	exon	39753445	39753803	.	-	.	ID=g15902.t1.exon2;Parent=g15902.t1;
OX101754.1_Tachina_lurida_genome_assembly,_chromosome:_3	AUGUSTUS	start_codon	39753801	39753803	.	-	0	ID=g15902.t1.start1;Parent=g15902.t1;
OX101754.1_Tachina_lurida_genome_assembly,_chromosome:_3	AUGUSTUS	gene	39860363	39861127	.	-	.	ID=g15903;
OX101754.1_Tachina_lurida_genome_assembly,_chromosome:_3	AUGUSTUS	mRNA	39860363	39861127	1	-	.	ID=g15903.t1;Parent=g15903;
OX101754.1_Tachina_lurida_genome_assembly,_chromosome:_3	AUGUSTUS	stop_codon	39860363	39860365	.	-	0	ID=g15903.t1.stop1;Parent=g15903.t1;
OX101754.1_Tachina_lurida_genome_assembly,_chromosome:_3	AUGUSTUS	CDS	39860363	39861127	1	-	0	ID=g15903.t1.CDS1;Parent=g15903.t1;
OX101754.1_Tachina_lurida_genome_assembly,_chromosome:_3	AUGUSTUS	exon	39860363	39861127	.	-	.	ID=g15903.t1.exon1;Parent=g15903.t1;
OX101754.1_Tachina_lurida_genome_assembly,_chromosome:_3	AUGUSTUS	start_codon	39861125	39861127	.	-	0	ID=g15903.t1.start1;Parent=g15903.t1;
OX101754.1_Tachina_lurida_genome_assembly,_chromosome:_3	AUGUSTUS	gene	39911688	39912746	.	-	.	ID=g15904;
OX101754.1_Tachina_lurida_genome_assembly,_chromosome:_3	AUGUSTUS	mRNA	39911688	39912746	0.63	-	.	ID=g15904.t1;Parent=g15904;
OX101754.1_Tachina_lurida_genome_assembly,_chromosome:_3	AUGUSTUS	stop_codon	39911688	39911690	.	-	0	ID=g15904.t1.stop1;Parent=g15904.t1;
OX101754.1_Tachina_lurida_genome_assembly,_chromosome:_3	AUGUSTUS	CDS	39911688	39912746	0.63	-	0	ID=g15904.t1.CDS1;Parent=g15904.t1;
OX101754.1_Tachina_lurida_genome_assembly,_chromosome:_3	AUGUSTUS	exon	39911688	39912746	.	-	.	ID=g15904.t1.exon1;Parent=g15904.t1;
OX101754.1_Tachina_lurida_genome_assembly,_chromosome:_3	AUGUSTUS	start_codon	39912744	39912746	.	-	0	ID=g15904.t1.start1;Parent=g15904.t1;
OX101754.1_Tachina_lurida_genome_assembly,_chromosome:_3	AUGUSTUS	gene	39932001	39933059	.	-	.	ID=g15905;
OX101754.1_Tachina_lurida_genome_assembly,_chromosome:_3	AUGUSTUS	mRNA	39932001	39933059	0.69	-	.	ID=g15905.t1;Parent=g15905;
OX101754.1_Tachina_lurida_genome_assembly,_chromosome:_3	AUGUSTUS	stop_codon	39932001	39932003	.	-	0	ID=g15905.t1.stop1;Parent=g15905.t1;
OX101754.1_Tachina_lurida_genome_assembly,_chromosome:_3	AUGUSTUS	CDS	39932001	39933059	0.69	-	0	ID=g15905.t1.CDS1;Parent=g15905.t1;
OX101754.1_Tachina_lurida_genome_assembly,_chromosome:_3	AUGUSTUS	exon	39932001	39933059	.	-	.	ID=g15905.t1.exon1;Parent=g15905.t1;
OX101754.1_Tachina_lurida_genome_assembly,_chromosome:_3	AUGUSTUS	start_codon	39933057	39933059	.	-	0	ID=g15905.t1.start1;Parent=g15905.t1;
OX101754.1_Tachina_lurida_genome_assembly,_chromosome:_3	AUGUSTUS	gene	39953416	39954474	.	-	.	ID=g15906;
OX101754.1_Tachina_lurida_genome_assembly,_chromosome:_3	AUGUSTUS	mRNA	39953416	39954474	0.74	-	.	ID=g15906.t1;Parent=g15906;
OX101754.1_Tachina_lurida_genome_assembly,_chromosome:_3	AUGUSTUS	stop_codon	39953416	39953418	.	-	0	ID=g15906.t1.stop1;Parent=g15906.t1;
OX101754.1_Tachina_lurida_genome_assembly,_chromosome:_3	AUGUSTUS	CDS	39953416	39954474	0.74	-	0	ID=g15906.t1.CDS1;Parent=g15906.t1;
OX101754.1_Tachina_lurida_genome_assembly,_chromosome:_3	AUGUSTUS	exon	39953416	39954474	.	-	.	ID=g15906.t1.exon1;Parent=g15906.t1;
OX101754.1_Tachina_lurida_genome_assembly,_chromosome:_3	AUGUSTUS	start_codon	39954472	39954474	.	-	0	ID=g15906.t1.start1;Parent=g15906.t1;
OX101754.1_Tachina_lurida_genome_assembly,_chromosome:_3	AUGUSTUS	gene	39972153	39973211	.	-	.	ID=g15907;
OX101754.1_Tachina_lurida_genome_assembly,_chromosome:_3	AUGUSTUS	mRNA	39972153	39973211	0.75	-	.	ID=g15907.t1;Parent=g15907;
OX101754.1_Tachina_lurida_genome_assembly,_chromosome:_3	AUGUSTUS	stop_codon	39972153	39972155	.	-	0	ID=g15907.t1.stop1;Parent=g15907.t1;
OX101754.1_Tachina_lurida_genome_assembly,_chromosome:_3	AUGUSTUS	CDS	39972153	39973211	0.75	-	0	ID=g15907.t1.CDS1;Parent=g15907.t1;
OX101754.1_Tachina_lurida_genome_assembly,_chromosome:_3	AUGUSTUS	exon	39972153	39973211	.	-	.	ID=g15907.t1.exon1;Parent=g15907.t1;
OX101754.1_Tachina_lurida_genome_assembly,_chromosome:_3	AUGUSTUS	start_codon	39973209	39973211	.	-	0	ID=g15907.t1.start1;Parent=g15907.t1;
OX101754.1_Tachina_lurida_genome_assembly,_chromosome:_3	AUGUSTUS	gene	39989466	39990566	.	-	.	ID=g15908;
OX101754.1_Tachina_lurida_genome_assembly,_chromosome:_3	AUGUSTUS	mRNA	39989466	39990566	0.73	-	.	ID=g15908.t1;Parent=g15908;
OX101754.1_Tachina_lurida_genome_assembly,_chromosome:_3	AUGUSTUS	stop_codon	39989466	39989468	.	-	0	ID=g15908.t1.stop1;Parent=g15908.t1;
OX101754.1_Tachina_lurida_genome_assembly,_chromosome:_3	AUGUSTUS	CDS	39989466	39990566	0.73	-	0	ID=g15908.t1.CDS1;Parent=g15908.t1;
OX101754.1_Tachina_lurida_genome_assembly,_chromosome:_3	AUGUSTUS	exon	39989466	39990566	.	-	.	ID=g15908.t1.exon1;Parent=g15908.t1;
OX101754.1_Tachina_lurida_genome_assembly,_chromosome:_3	AUGUSTUS	start_codon	39990564	39990566	.	-	0	ID=g15908.t1.start1;Parent=g15908.t1;
OX101754.1_Tachina_lurida_genome_assembly,_chromosome:_3	AUGUSTUS	gene	40000823	40001953	.	+	.	ID=g15909;
OX101754.1_Tachina_lurida_genome_assembly,_chromosome:_3	AUGUSTUS	mRNA	40000823	40001953	1	+	.	ID=g15909.t1;Parent=g15909;
OX101754.1_Tachina_lurida_genome_assembly,_chromosome:_3	AUGUSTUS	start_codon	40000823	40000825	.	+	0	ID=g15909.t1.start1;Parent=g15909.t1;
OX101754.1_Tachina_lurida_genome_assembly,_chromosome:_3	AUGUSTUS	CDS	40000823	40001953	1	+	0	ID=g15909.t1.CDS1;Parent=g15909.t1;
OX101754.1_Tachina_lurida_genome_assembly,_chromosome:_3	AUGUSTUS	exon	40000823	40001953	.	+	.	ID=g15909.t1.exon1;Parent=g15909.t1;
OX101754.1_Tachina_lurida_genome_assembly,_chromosome:_3	AUGUSTUS	stop_codon	40001951	40001953	.	+	0	ID=g15909.t1.stop1;Parent=g15909.t1;
OX101754.1_Tachina_lurida_genome_assembly,_chromosome:_3	AUGUSTUS	gene	40004805	40005588	.	-	.	ID=g15910;
OX101754.1_Tachina_lurida_genome_assembly,_chromosome:_3	AUGUSTUS	mRNA	40004805	40005588	0.34	-	.	ID=g15910.t1;Parent=g15910;
OX101754.1_Tachina_lurida_genome_assembly,_chromosome:_3	AUGUSTUS	stop_codon	40004805	40004807	.	-	0	ID=g15910.t1.stop1;Parent=g15910.t1;
OX101754.1_Tachina_lurida_genome_assembly,_chromosome:_3	AUGUSTUS	CDS	40004805	40004867	0.51	-	0	ID=g15910.t1.CDS1;Parent=g15910.t1;
OX101754.1_Tachina_lurida_genome_assembly,_chromosome:_3	AUGUSTUS	exon	40004805	40004867	.	-	.	ID=g15910.t1.exon1;Parent=g15910.t1;
OX101754.1_Tachina_lurida_genome_assembly,_chromosome:_3	AUGUSTUS	intron	40004868	40004997	0.34	-	.	ID=g15910.t1.intron1;Parent=g15910.t1;
OX101754.1_Tachina_lurida_genome_assembly,_chromosome:_3	AUGUSTUS	CDS	40004998	40005182	0.49	-	2	ID=g15910.t1.CDS2;Parent=g15910.t1;
OX101754.1_Tachina_lurida_genome_assembly,_chromosome:_3	AUGUSTUS	exon	40004998	40005182	.	-	.	ID=g15910.t1.exon2;Parent=g15910.t1;
OX101754.1_Tachina_lurida_genome_assembly,_chromosome:_3	AUGUSTUS	intron	40005183	40005236	1	-	.	ID=g15910.t1.intron2;Parent=g15910.t1;
OX101754.1_Tachina_lurida_genome_assembly,_chromosome:_3	AUGUSTUS	CDS	40005237	40005395	1	-	2	ID=g15910.t1.CDS3;Parent=g15910.t1;
OX101754.1_Tachina_lurida_genome_assembly,_chromosome:_3	AUGUSTUS	exon	40005237	40005395	.	-	.	ID=g15910.t1.exon3;Parent=g15910.t1;
OX101754.1_Tachina_lurida_genome_assembly,_chromosome:_3	AUGUSTUS	intron	40005396	40005434	1	-	.	ID=g15910.t1.intron3;Parent=g15910.t1;
OX101754.1_Tachina_lurida_genome_assembly,_chromosome:_3	AUGUSTUS	CDS	40005435	40005588	1	-	0	ID=g15910.t1.CDS4;Parent=g15910.t1;
OX101754.1_Tachina_lurida_genome_assembly,_chromosome:_3	AUGUSTUS	exon	40005435	40005588	.	-	.	ID=g15910.t1.exon4;Parent=g15910.t1;
OX101754.1_Tachina_lurida_genome_assembly,_chromosome:_3	AUGUSTUS	start_codon	40005586	40005588	.	-	0	ID=g15910.t1.start1;Parent=g15910.t1;
OX101754.1_Tachina_lurida_genome_assembly,_chromosome:_3	GeneMark.hmm3	mRNA	40004818	40005588	.	-	.	ID=g15910.t2;Parent=g15910;
OX101754.1_Tachina_lurida_genome_assembly,_chromosome:_3	GeneMark.hmm3	stop_codon	40004818	40004820	.	-	0	ID=g15910.t2.stop1;Parent=g15910.t2;
OX101754.1_Tachina_lurida_genome_assembly,_chromosome:_3	GeneMark.hmm3	CDS	40004818	40005182	.	-	2	ID=g15910.t2.CDS1;Parent=g15910.t2;
OX101754.1_Tachina_lurida_genome_assembly,_chromosome:_3	GeneMark.hmm3	exon	40004818	40005182	0	-	.	ID=g15910.t2.exon1;Parent=g15910.t2;
OX101754.1_Tachina_lurida_genome_assembly,_chromosome:_3	GeneMark.hmm3	intron	40005183	40005236	.	-	2	ID=g15910.t2.intron1;Parent=g15910.t2;
OX101754.1_Tachina_lurida_genome_assembly,_chromosome:_3	GeneMark.hmm3	CDS	40005237	40005395	.	-	2	ID=g15910.t2.CDS2;Parent=g15910.t2;
OX101754.1_Tachina_lurida_genome_assembly,_chromosome:_3	GeneMark.hmm3	exon	40005237	40005395	0	-	.	ID=g15910.t2.exon2;Parent=g15910.t2;
OX101754.1_Tachina_lurida_genome_assembly,_chromosome:_3	GeneMark.hmm3	intron	40005396	40005434	.	-	0	ID=g15910.t2.intron2;Parent=g15910.t2;
OX101754.1_Tachina_lurida_genome_assembly,_chromosome:_3	GeneMark.hmm3	CDS	40005435	40005588	.	-	0	ID=g15910.t2.CDS3;Parent=g15910.t2;
OX101754.1_Tachina_lurida_genome_assembly,_chromosome:_3	GeneMark.hmm3	exon	40005435	40005588	0	-	.	ID=g15910.t2.exon3;Parent=g15910.t2;
OX101754.1_Tachina_lurida_genome_assembly,_chromosome:_3	GeneMark.hmm3	start_codon	40005586	40005588	.	-	0	ID=g15910.t2.start1;Parent=g15910.t2;
OX101754.1_Tachina_lurida_genome_assembly,_chromosome:_3	AUGUSTUS	gene	40025355	40031783	.	+	.	ID=g15911;
OX101754.1_Tachina_lurida_genome_assembly,_chromosome:_3	AUGUSTUS	mRNA	40025355	40031783	1	+	.	ID=g15911.t1;Parent=g15911;
OX101754.1_Tachina_lurida_genome_assembly,_chromosome:_3	AUGUSTUS	start_codon	40025355	40025357	.	+	0	ID=g15911.t1.start1;Parent=g15911.t1;
OX101754.1_Tachina_lurida_genome_assembly,_chromosome:_3	AUGUSTUS	CDS	40025355	40025519	1	+	0	ID=g15911.t1.CDS1;Parent=g15911.t1;
OX101754.1_Tachina_lurida_genome_assembly,_chromosome:_3	AUGUSTUS	exon	40025355	40025519	.	+	.	ID=g15911.t1.exon1;Parent=g15911.t1;
OX101754.1_Tachina_lurida_genome_assembly,_chromosome:_3	AUGUSTUS	intron	40025520	40025592	1	+	.	ID=g15911.t1.intron1;Parent=g15911.t1;
OX101754.1_Tachina_lurida_genome_assembly,_chromosome:_3	AUGUSTUS	CDS	40025593	40025797	1	+	0	ID=g15911.t1.CDS2;Parent=g15911.t1;
OX101754.1_Tachina_lurida_genome_assembly,_chromosome:_3	AUGUSTUS	exon	40025593	40025797	.	+	.	ID=g15911.t1.exon2;Parent=g15911.t1;
OX101754.1_Tachina_lurida_genome_assembly,_chromosome:_3	AUGUSTUS	intron	40025798	40029786	1	+	.	ID=g15911.t1.intron2;Parent=g15911.t1;
OX101754.1_Tachina_lurida_genome_assembly,_chromosome:_3	AUGUSTUS	CDS	40029787	40029872	1	+	2	ID=g15911.t1.CDS3;Parent=g15911.t1;
OX101754.1_Tachina_lurida_genome_assembly,_chromosome:_3	AUGUSTUS	exon	40029787	40029872	.	+	.	ID=g15911.t1.exon3;Parent=g15911.t1;
OX101754.1_Tachina_lurida_genome_assembly,_chromosome:_3	AUGUSTUS	intron	40029873	40029940	1	+	.	ID=g15911.t1.intron3;Parent=g15911.t1;
OX101754.1_Tachina_lurida_genome_assembly,_chromosome:_3	AUGUSTUS	CDS	40029941	40030078	1	+	0	ID=g15911.t1.CDS4;Parent=g15911.t1;
OX101754.1_Tachina_lurida_genome_assembly,_chromosome:_3	AUGUSTUS	exon	40029941	40030078	.	+	.	ID=g15911.t1.exon4;Parent=g15911.t1;
OX101754.1_Tachina_lurida_genome_assembly,_chromosome:_3	AUGUSTUS	intron	40030079	40030410	1	+	.	ID=g15911.t1.intron4;Parent=g15911.t1;
OX101754.1_Tachina_lurida_genome_assembly,_chromosome:_3	AUGUSTUS	CDS	40030411	40031019	1	+	0	ID=g15911.t1.CDS5;Parent=g15911.t1;
OX101754.1_Tachina_lurida_genome_assembly,_chromosome:_3	AUGUSTUS	exon	40030411	40031019	.	+	.	ID=g15911.t1.exon5;Parent=g15911.t1;
OX101754.1_Tachina_lurida_genome_assembly,_chromosome:_3	AUGUSTUS	intron	40031020	40031082	1	+	.	ID=g15911.t1.intron5;Parent=g15911.t1;
OX101754.1_Tachina_lurida_genome_assembly,_chromosome:_3	AUGUSTUS	CDS	40031083	40031256	1	+	0	ID=g15911.t1.CDS6;Parent=g15911.t1;
OX101754.1_Tachina_lurida_genome_assembly,_chromosome:_3	AUGUSTUS	exon	40031083	40031256	.	+	.	ID=g15911.t1.exon6;Parent=g15911.t1;
OX101754.1_Tachina_lurida_genome_assembly,_chromosome:_3	AUGUSTUS	intron	40031257	40031363	1	+	.	ID=g15911.t1.intron6;Parent=g15911.t1;
OX101754.1_Tachina_lurida_genome_assembly,_chromosome:_3	AUGUSTUS	CDS	40031364	40031511	1	+	0	ID=g15911.t1.CDS7;Parent=g15911.t1;
OX101754.1_Tachina_lurida_genome_assembly,_chromosome:_3	AUGUSTUS	exon	40031364	40031511	.	+	.	ID=g15911.t1.exon7;Parent=g15911.t1;
OX101754.1_Tachina_lurida_genome_assembly,_chromosome:_3	AUGUSTUS	intron	40031512	40031580	1	+	.	ID=g15911.t1.intron7;Parent=g15911.t1;
OX101754.1_Tachina_lurida_genome_assembly,_chromosome:_3	AUGUSTUS	CDS	40031581	40031783	1	+	2	ID=g15911.t1.CDS8;Parent=g15911.t1;
OX101754.1_Tachina_lurida_genome_assembly,_chromosome:_3	AUGUSTUS	exon	40031581	40031783	.	+	.	ID=g15911.t1.exon8;Parent=g15911.t1;
OX101754.1_Tachina_lurida_genome_assembly,_chromosome:_3	AUGUSTUS	stop_codon	40031781	40031783	.	+	0	ID=g15911.t1.stop1;Parent=g15911.t1;
OX101754.1_Tachina_lurida_genome_assembly,_chromosome:_3	AUGUSTUS	gene	40052566	40062252	.	-	.	ID=g15912;
OX101754.1_Tachina_lurida_genome_assembly,_chromosome:_3	AUGUSTUS	mRNA	40052566	40062252	0.53	-	.	ID=g15912.t1;Parent=g15912;
OX101754.1_Tachina_lurida_genome_assembly,_chromosome:_3	AUGUSTUS	stop_codon	40052566	40052568	.	-	0	ID=g15912.t1.stop1;Parent=g15912.t1;
OX101754.1_Tachina_lurida_genome_assembly,_chromosome:_3	AUGUSTUS	CDS	40052566	40052931	1	-	0	ID=g15912.t1.CDS1;Parent=g15912.t1;
OX101754.1_Tachina_lurida_genome_assembly,_chromosome:_3	AUGUSTUS	exon	40052566	40052931	.	-	.	ID=g15912.t1.exon1;Parent=g15912.t1;
OX101754.1_Tachina_lurida_genome_assembly,_chromosome:_3	AUGUSTUS	intron	40052932	40053007	1	-	.	ID=g15912.t1.intron1;Parent=g15912.t1;
OX101754.1_Tachina_lurida_genome_assembly,_chromosome:_3	AUGUSTUS	CDS	40053008	40056246	1	-	2	ID=g15912.t1.CDS2;Parent=g15912.t1;
OX101754.1_Tachina_lurida_genome_assembly,_chromosome:_3	AUGUSTUS	exon	40053008	40056246	.	-	.	ID=g15912.t1.exon2;Parent=g15912.t1;
OX101754.1_Tachina_lurida_genome_assembly,_chromosome:_3	AUGUSTUS	intron	40056247	40056493	1	-	.	ID=g15912.t1.intron2;Parent=g15912.t1;
OX101754.1_Tachina_lurida_genome_assembly,_chromosome:_3	AUGUSTUS	CDS	40056494	40056751	1	-	2	ID=g15912.t1.CDS3;Parent=g15912.t1;
OX101754.1_Tachina_lurida_genome_assembly,_chromosome:_3	AUGUSTUS	exon	40056494	40056751	.	-	.	ID=g15912.t1.exon3;Parent=g15912.t1;
OX101754.1_Tachina_lurida_genome_assembly,_chromosome:_3	AUGUSTUS	intron	40056752	40062239	0.63	-	.	ID=g15912.t1.intron3;Parent=g15912.t1;
OX101754.1_Tachina_lurida_genome_assembly,_chromosome:_3	AUGUSTUS	CDS	40062240	40062252	0.53	-	0	ID=g15912.t1.CDS4;Parent=g15912.t1;
OX101754.1_Tachina_lurida_genome_assembly,_chromosome:_3	AUGUSTUS	exon	40062240	40062252	.	-	.	ID=g15912.t1.exon4;Parent=g15912.t1;
OX101754.1_Tachina_lurida_genome_assembly,_chromosome:_3	AUGUSTUS	start_codon	40062250	40062252	.	-	0	ID=g15912.t1.start1;Parent=g15912.t1;
OX101754.1_Tachina_lurida_genome_assembly,_chromosome:_3	AUGUSTUS	gene	40065359	40066561	.	+	.	ID=g15913;
OX101754.1_Tachina_lurida_genome_assembly,_chromosome:_3	AUGUSTUS	mRNA	40065359	40066561	1	+	.	ID=g15913.t1;Parent=g15913;
OX101754.1_Tachina_lurida_genome_assembly,_chromosome:_3	AUGUSTUS	start_codon	40065359	40065361	.	+	0	ID=g15913.t1.start1;Parent=g15913.t1;
OX101754.1_Tachina_lurida_genome_assembly,_chromosome:_3	AUGUSTUS	CDS	40065359	40066561	1	+	0	ID=g15913.t1.CDS1;Parent=g15913.t1;
OX101754.1_Tachina_lurida_genome_assembly,_chromosome:_3	AUGUSTUS	exon	40065359	40066561	.	+	.	ID=g15913.t1.exon1;Parent=g15913.t1;
OX101754.1_Tachina_lurida_genome_assembly,_chromosome:_3	AUGUSTUS	stop_codon	40066559	40066561	.	+	0	ID=g15913.t1.stop1;Parent=g15913.t1;
OX101754.1_Tachina_lurida_genome_assembly,_chromosome:_3	AUGUSTUS	gene	40071738	40079626	.	-	.	ID=g15914;
OX101754.1_Tachina_lurida_genome_assembly,_chromosome:_3	AUGUSTUS	mRNA	40071738	40079626	1	-	.	ID=g15914.t1;Parent=g15914;
OX101754.1_Tachina_lurida_genome_assembly,_chromosome:_3	AUGUSTUS	stop_codon	40071738	40071740	.	-	0	ID=g15914.t1.stop1;Parent=g15914.t1;
OX101754.1_Tachina_lurida_genome_assembly,_chromosome:_3	AUGUSTUS	CDS	40071738	40072406	1	-	0	ID=g15914.t1.CDS1;Parent=g15914.t1;
OX101754.1_Tachina_lurida_genome_assembly,_chromosome:_3	AUGUSTUS	exon	40071738	40072406	.	-	.	ID=g15914.t1.exon1;Parent=g15914.t1;
OX101754.1_Tachina_lurida_genome_assembly,_chromosome:_3	AUGUSTUS	intron	40072407	40079596	1	-	.	ID=g15914.t1.intron1;Parent=g15914.t1;
OX101754.1_Tachina_lurida_genome_assembly,_chromosome:_3	AUGUSTUS	CDS	40079597	40079626	1	-	0	ID=g15914.t1.CDS2;Parent=g15914.t1;
OX101754.1_Tachina_lurida_genome_assembly,_chromosome:_3	AUGUSTUS	exon	40079597	40079626	.	-	.	ID=g15914.t1.exon2;Parent=g15914.t1;
OX101754.1_Tachina_lurida_genome_assembly,_chromosome:_3	AUGUSTUS	start_codon	40079624	40079626	.	-	0	ID=g15914.t1.start1;Parent=g15914.t1;
OX101754.1_Tachina_lurida_genome_assembly,_chromosome:_3	AUGUSTUS	gene	40162237	40170978	.	-	.	ID=g15915;
OX101754.1_Tachina_lurida_genome_assembly,_chromosome:_3	AUGUSTUS	mRNA	40162237	40170978	0.98	-	.	ID=g15915.t1;Parent=g15915;
OX101754.1_Tachina_lurida_genome_assembly,_chromosome:_3	AUGUSTUS	stop_codon	40162237	40162239	.	-	0	ID=g15915.t1.stop1;Parent=g15915.t1;
OX101754.1_Tachina_lurida_genome_assembly,_chromosome:_3	AUGUSTUS	CDS	40162237	40162550	0.98	-	2	ID=g15915.t1.CDS1;Parent=g15915.t1;
OX101754.1_Tachina_lurida_genome_assembly,_chromosome:_3	AUGUSTUS	exon	40162237	40162550	.	-	.	ID=g15915.t1.exon1;Parent=g15915.t1;
OX101754.1_Tachina_lurida_genome_assembly,_chromosome:_3	AUGUSTUS	intron	40162551	40170779	1	-	.	ID=g15915.t1.intron1;Parent=g15915.t1;
OX101754.1_Tachina_lurida_genome_assembly,_chromosome:_3	AUGUSTUS	CDS	40170780	40170978	1	-	0	ID=g15915.t1.CDS2;Parent=g15915.t1;
OX101754.1_Tachina_lurida_genome_assembly,_chromosome:_3	AUGUSTUS	exon	40170780	40170978	.	-	.	ID=g15915.t1.exon2;Parent=g15915.t1;
OX101754.1_Tachina_lurida_genome_assembly,_chromosome:_3	AUGUSTUS	start_codon	40170976	40170978	.	-	0	ID=g15915.t1.start1;Parent=g15915.t1;
OX101754.1_Tachina_lurida_genome_assembly,_chromosome:_3	AUGUSTUS	gene	40452719	40453759	.	-	.	ID=g15916;
OX101754.1_Tachina_lurida_genome_assembly,_chromosome:_3	AUGUSTUS	mRNA	40452719	40453759	1	-	.	ID=g15916.t1;Parent=g15916;
OX101754.1_Tachina_lurida_genome_assembly,_chromosome:_3	AUGUSTUS	stop_codon	40452719	40452721	.	-	0	ID=g15916.t1.stop1;Parent=g15916.t1;
OX101754.1_Tachina_lurida_genome_assembly,_chromosome:_3	AUGUSTUS	CDS	40452719	40453759	1	-	0	ID=g15916.t1.CDS1;Parent=g15916.t1;
OX101754.1_Tachina_lurida_genome_assembly,_chromosome:_3	AUGUSTUS	exon	40452719	40453759	.	-	.	ID=g15916.t1.exon1;Parent=g15916.t1;
OX101754.1_Tachina_lurida_genome_assembly,_chromosome:_3	AUGUSTUS	start_codon	40453757	40453759	.	-	0	ID=g15916.t1.start1;Parent=g15916.t1;
OX101754.1_Tachina_lurida_genome_assembly,_chromosome:_3	AUGUSTUS	gene	40528704	40530992	.	-	.	ID=g15917;
OX101754.1_Tachina_lurida_genome_assembly,_chromosome:_3	AUGUSTUS	mRNA	40528704	40530992	0.32	-	.	ID=g15917.t1;Parent=g15917;
OX101754.1_Tachina_lurida_genome_assembly,_chromosome:_3	AUGUSTUS	stop_codon	40528704	40528706	.	-	0	ID=g15917.t1.stop1;Parent=g15917.t1;
OX101754.1_Tachina_lurida_genome_assembly,_chromosome:_3	AUGUSTUS	CDS	40528704	40528813	1	-	2	ID=g15917.t1.CDS1;Parent=g15917.t1;
OX101754.1_Tachina_lurida_genome_assembly,_chromosome:_3	AUGUSTUS	exon	40528704	40528813	.	-	.	ID=g15917.t1.exon1;Parent=g15917.t1;
OX101754.1_Tachina_lurida_genome_assembly,_chromosome:_3	AUGUSTUS	intron	40528814	40529130	1	-	.	ID=g15917.t1.intron1;Parent=g15917.t1;
OX101754.1_Tachina_lurida_genome_assembly,_chromosome:_3	AUGUSTUS	CDS	40529131	40529669	1	-	1	ID=g15917.t1.CDS2;Parent=g15917.t1;
OX101754.1_Tachina_lurida_genome_assembly,_chromosome:_3	AUGUSTUS	exon	40529131	40529669	.	-	.	ID=g15917.t1.exon2;Parent=g15917.t1;
OX101754.1_Tachina_lurida_genome_assembly,_chromosome:_3	AUGUSTUS	intron	40529670	40529730	1	-	.	ID=g15917.t1.intron2;Parent=g15917.t1;
OX101754.1_Tachina_lurida_genome_assembly,_chromosome:_3	AUGUSTUS	CDS	40529731	40529833	1	-	2	ID=g15917.t1.CDS3;Parent=g15917.t1;
OX101754.1_Tachina_lurida_genome_assembly,_chromosome:_3	AUGUSTUS	exon	40529731	40529833	.	-	.	ID=g15917.t1.exon3;Parent=g15917.t1;
OX101754.1_Tachina_lurida_genome_assembly,_chromosome:_3	AUGUSTUS	intron	40529834	40529900	1	-	.	ID=g15917.t1.intron3;Parent=g15917.t1;
OX101754.1_Tachina_lurida_genome_assembly,_chromosome:_3	AUGUSTUS	CDS	40529901	40530175	0.97	-	1	ID=g15917.t1.CDS4;Parent=g15917.t1;
OX101754.1_Tachina_lurida_genome_assembly,_chromosome:_3	AUGUSTUS	exon	40529901	40530175	.	-	.	ID=g15917.t1.exon4;Parent=g15917.t1;
OX101754.1_Tachina_lurida_genome_assembly,_chromosome:_3	AUGUSTUS	intron	40530176	40530267	0.7	-	.	ID=g15917.t1.intron4;Parent=g15917.t1;
OX101754.1_Tachina_lurida_genome_assembly,_chromosome:_3	AUGUSTUS	CDS	40530268	40530304	0.7	-	2	ID=g15917.t1.CDS5;Parent=g15917.t1;
OX101754.1_Tachina_lurida_genome_assembly,_chromosome:_3	AUGUSTUS	exon	40530268	40530304	.	-	.	ID=g15917.t1.exon5;Parent=g15917.t1;
OX101754.1_Tachina_lurida_genome_assembly,_chromosome:_3	AUGUSTUS	intron	40530305	40530358	1	-	.	ID=g15917.t1.intron5;Parent=g15917.t1;
OX101754.1_Tachina_lurida_genome_assembly,_chromosome:_3	AUGUSTUS	CDS	40530359	40530391	0.68	-	2	ID=g15917.t1.CDS6;Parent=g15917.t1;
OX101754.1_Tachina_lurida_genome_assembly,_chromosome:_3	AUGUSTUS	exon	40530359	40530391	.	-	.	ID=g15917.t1.exon6;Parent=g15917.t1;
OX101754.1_Tachina_lurida_genome_assembly,_chromosome:_3	AUGUSTUS	intron	40530392	40530949	0.5	-	.	ID=g15917.t1.intron6;Parent=g15917.t1;
OX101754.1_Tachina_lurida_genome_assembly,_chromosome:_3	AUGUSTUS	CDS	40530950	40530992	0.32	-	0	ID=g15917.t1.CDS7;Parent=g15917.t1;
OX101754.1_Tachina_lurida_genome_assembly,_chromosome:_3	AUGUSTUS	exon	40530950	40530992	.	-	.	ID=g15917.t1.exon7;Parent=g15917.t1;
OX101754.1_Tachina_lurida_genome_assembly,_chromosome:_3	AUGUSTUS	start_codon	40530990	40530992	.	-	0	ID=g15917.t1.start1;Parent=g15917.t1;
OX101754.1_Tachina_lurida_genome_assembly,_chromosome:_3	AUGUSTUS	gene	40538006	40538340	.	+	.	ID=g15918;
OX101754.1_Tachina_lurida_genome_assembly,_chromosome:_3	AUGUSTUS	mRNA	40538006	40538340	0.29	+	.	ID=g15918.t1;Parent=g15918;
OX101754.1_Tachina_lurida_genome_assembly,_chromosome:_3	AUGUSTUS	start_codon	40538006	40538008	.	+	0	ID=g15918.t1.start1;Parent=g15918.t1;
OX101754.1_Tachina_lurida_genome_assembly,_chromosome:_3	AUGUSTUS	CDS	40538006	40538177	0.61	+	0	ID=g15918.t1.CDS1;Parent=g15918.t1;
OX101754.1_Tachina_lurida_genome_assembly,_chromosome:_3	AUGUSTUS	exon	40538006	40538177	.	+	.	ID=g15918.t1.exon1;Parent=g15918.t1;
OX101754.1_Tachina_lurida_genome_assembly,_chromosome:_3	AUGUSTUS	intron	40538178	40538272	0.36	+	.	ID=g15918.t1.intron1;Parent=g15918.t1;
OX101754.1_Tachina_lurida_genome_assembly,_chromosome:_3	AUGUSTUS	CDS	40538273	40538340	0.36	+	2	ID=g15918.t1.CDS2;Parent=g15918.t1;
OX101754.1_Tachina_lurida_genome_assembly,_chromosome:_3	AUGUSTUS	exon	40538273	40538340	.	+	.	ID=g15918.t1.exon2;Parent=g15918.t1;
OX101754.1_Tachina_lurida_genome_assembly,_chromosome:_3	AUGUSTUS	stop_codon	40538338	40538340	.	+	0	ID=g15918.t1.stop1;Parent=g15918.t1;
OX101754.1_Tachina_lurida_genome_assembly,_chromosome:_3	AUGUSTUS	gene	40690760	40692690	.	-	.	ID=g15919;
OX101754.1_Tachina_lurida_genome_assembly,_chromosome:_3	AUGUSTUS	mRNA	40690760	40692690	1	-	.	ID=g15919.t1;Parent=g15919;
OX101754.1_Tachina_lurida_genome_assembly,_chromosome:_3	AUGUSTUS	stop_codon	40690760	40690762	.	-	0	ID=g15919.t1.stop1;Parent=g15919.t1;
OX101754.1_Tachina_lurida_genome_assembly,_chromosome:_3	AUGUSTUS	CDS	40690760	40690946	1	-	1	ID=g15919.t1.CDS1;Parent=g15919.t1;
OX101754.1_Tachina_lurida_genome_assembly,_chromosome:_3	AUGUSTUS	exon	40690760	40690946	.	-	.	ID=g15919.t1.exon1;Parent=g15919.t1;
OX101754.1_Tachina_lurida_genome_assembly,_chromosome:_3	AUGUSTUS	intron	40690947	40692445	1	-	.	ID=g15919.t1.intron1;Parent=g15919.t1;
OX101754.1_Tachina_lurida_genome_assembly,_chromosome:_3	AUGUSTUS	CDS	40692446	40692690	1	-	0	ID=g15919.t1.CDS2;Parent=g15919.t1;
OX101754.1_Tachina_lurida_genome_assembly,_chromosome:_3	AUGUSTUS	exon	40692446	40692690	.	-	.	ID=g15919.t1.exon2;Parent=g15919.t1;
OX101754.1_Tachina_lurida_genome_assembly,_chromosome:_3	AUGUSTUS	start_codon	40692688	40692690	.	-	0	ID=g15919.t1.start1;Parent=g15919.t1;
OX101754.1_Tachina_lurida_genome_assembly,_chromosome:_3	AUGUSTUS	gene	40765354	40766661	.	+	.	ID=g15920;
OX101754.1_Tachina_lurida_genome_assembly,_chromosome:_3	AUGUSTUS	mRNA	40765354	40766661	1	+	.	ID=g15920.t1;Parent=g15920;
OX101754.1_Tachina_lurida_genome_assembly,_chromosome:_3	AUGUSTUS	start_codon	40765354	40765356	.	+	0	ID=g15920.t1.start1;Parent=g15920.t1;
OX101754.1_Tachina_lurida_genome_assembly,_chromosome:_3	AUGUSTUS	CDS	40765354	40765679	1	+	0	ID=g15920.t1.CDS1;Parent=g15920.t1;
OX101754.1_Tachina_lurida_genome_assembly,_chromosome:_3	AUGUSTUS	exon	40765354	40765679	.	+	.	ID=g15920.t1.exon1;Parent=g15920.t1;
OX101754.1_Tachina_lurida_genome_assembly,_chromosome:_3	AUGUSTUS	intron	40765680	40765742	1	+	.	ID=g15920.t1.intron1;Parent=g15920.t1;
OX101754.1_Tachina_lurida_genome_assembly,_chromosome:_3	AUGUSTUS	CDS	40765743	40766661	1	+	1	ID=g15920.t1.CDS2;Parent=g15920.t1;
OX101754.1_Tachina_lurida_genome_assembly,_chromosome:_3	AUGUSTUS	exon	40765743	40766661	.	+	.	ID=g15920.t1.exon2;Parent=g15920.t1;
OX101754.1_Tachina_lurida_genome_assembly,_chromosome:_3	AUGUSTUS	stop_codon	40766659	40766661	.	+	0	ID=g15920.t1.stop1;Parent=g15920.t1;
OX101754.1_Tachina_lurida_genome_assembly,_chromosome:_3	AUGUSTUS	gene	40767603	40768444	.	-	.	ID=g15921;
OX101754.1_Tachina_lurida_genome_assembly,_chromosome:_3	AUGUSTUS	mRNA	40767603	40768444	1	-	.	ID=g15921.t1;Parent=g15921;
OX101754.1_Tachina_lurida_genome_assembly,_chromosome:_3	AUGUSTUS	stop_codon	40767603	40767605	.	-	0	ID=g15921.t1.stop1;Parent=g15921.t1;
OX101754.1_Tachina_lurida_genome_assembly,_chromosome:_3	AUGUSTUS	CDS	40767603	40767851	1	-	0	ID=g15921.t1.CDS1;Parent=g15921.t1;
OX101754.1_Tachina_lurida_genome_assembly,_chromosome:_3	AUGUSTUS	exon	40767603	40767851	.	-	.	ID=g15921.t1.exon1;Parent=g15921.t1;
OX101754.1_Tachina_lurida_genome_assembly,_chromosome:_3	AUGUSTUS	intron	40767852	40767911	1	-	.	ID=g15921.t1.intron1;Parent=g15921.t1;
OX101754.1_Tachina_lurida_genome_assembly,_chromosome:_3	AUGUSTUS	CDS	40767912	40768035	1	-	1	ID=g15921.t1.CDS2;Parent=g15921.t1;
OX101754.1_Tachina_lurida_genome_assembly,_chromosome:_3	AUGUSTUS	exon	40767912	40768035	.	-	.	ID=g15921.t1.exon2;Parent=g15921.t1;
OX101754.1_Tachina_lurida_genome_assembly,_chromosome:_3	AUGUSTUS	intron	40768036	40768094	1	-	.	ID=g15921.t1.intron2;Parent=g15921.t1;
OX101754.1_Tachina_lurida_genome_assembly,_chromosome:_3	AUGUSTUS	CDS	40768095	40768254	1	-	2	ID=g15921.t1.CDS3;Parent=g15921.t1;
OX101754.1_Tachina_lurida_genome_assembly,_chromosome:_3	AUGUSTUS	exon	40768095	40768254	.	-	.	ID=g15921.t1.exon3;Parent=g15921.t1;
OX101754.1_Tachina_lurida_genome_assembly,_chromosome:_3	AUGUSTUS	intron	40768255	40768308	1	-	.	ID=g15921.t1.intron3;Parent=g15921.t1;
OX101754.1_Tachina_lurida_genome_assembly,_chromosome:_3	AUGUSTUS	CDS	40768309	40768444	1	-	0	ID=g15921.t1.CDS4;Parent=g15921.t1;
OX101754.1_Tachina_lurida_genome_assembly,_chromosome:_3	AUGUSTUS	exon	40768309	40768444	.	-	.	ID=g15921.t1.exon4;Parent=g15921.t1;
OX101754.1_Tachina_lurida_genome_assembly,_chromosome:_3	AUGUSTUS	start_codon	40768442	40768444	.	-	0	ID=g15921.t1.start1;Parent=g15921.t1;
OX101754.1_Tachina_lurida_genome_assembly,_chromosome:_3	AUGUSTUS	gene	40786140	40787360	.	+	.	ID=g15922;
OX101754.1_Tachina_lurida_genome_assembly,_chromosome:_3	AUGUSTUS	mRNA	40786140	40787360	0.99	+	.	ID=g15922.t1;Parent=g15922;
OX101754.1_Tachina_lurida_genome_assembly,_chromosome:_3	AUGUSTUS	start_codon	40786140	40786142	.	+	0	ID=g15922.t1.start1;Parent=g15922.t1;
OX101754.1_Tachina_lurida_genome_assembly,_chromosome:_3	AUGUSTUS	CDS	40786140	40786823	0.99	+	0	ID=g15922.t1.CDS1;Parent=g15922.t1;
OX101754.1_Tachina_lurida_genome_assembly,_chromosome:_3	AUGUSTUS	exon	40786140	40786823	.	+	.	ID=g15922.t1.exon1;Parent=g15922.t1;
OX101754.1_Tachina_lurida_genome_assembly,_chromosome:_3	AUGUSTUS	intron	40786824	40787276	0.99	+	.	ID=g15922.t1.intron1;Parent=g15922.t1;
OX101754.1_Tachina_lurida_genome_assembly,_chromosome:_3	AUGUSTUS	CDS	40787277	40787360	0.99	+	0	ID=g15922.t1.CDS2;Parent=g15922.t1;
OX101754.1_Tachina_lurida_genome_assembly,_chromosome:_3	AUGUSTUS	exon	40787277	40787360	.	+	.	ID=g15922.t1.exon2;Parent=g15922.t1;
OX101754.1_Tachina_lurida_genome_assembly,_chromosome:_3	AUGUSTUS	stop_codon	40787358	40787360	.	+	0	ID=g15922.t1.stop1;Parent=g15922.t1;
OX101754.1_Tachina_lurida_genome_assembly,_chromosome:_3	AUGUSTUS	gene	40807370	40807820	.	+	.	ID=g15923;
OX101754.1_Tachina_lurida_genome_assembly,_chromosome:_3	AUGUSTUS	mRNA	40807370	40807820	0.49	+	.	ID=g15923.t1;Parent=g15923;
OX101754.1_Tachina_lurida_genome_assembly,_chromosome:_3	AUGUSTUS	start_codon	40807370	40807372	.	+	0	ID=g15923.t1.start1;Parent=g15923.t1;
OX101754.1_Tachina_lurida_genome_assembly,_chromosome:_3	AUGUSTUS	CDS	40807370	40807736	0.59	+	0	ID=g15923.t1.CDS1;Parent=g15923.t1;
OX101754.1_Tachina_lurida_genome_assembly,_chromosome:_3	AUGUSTUS	exon	40807370	40807736	.	+	.	ID=g15923.t1.exon1;Parent=g15923.t1;
OX101754.1_Tachina_lurida_genome_assembly,_chromosome:_3	AUGUSTUS	intron	40807737	40807794	0.57	+	.	ID=g15923.t1.intron1;Parent=g15923.t1;
OX101754.1_Tachina_lurida_genome_assembly,_chromosome:_3	AUGUSTUS	CDS	40807795	40807820	0.57	+	2	ID=g15923.t1.CDS2;Parent=g15923.t1;
OX101754.1_Tachina_lurida_genome_assembly,_chromosome:_3	AUGUSTUS	exon	40807795	40807820	.	+	.	ID=g15923.t1.exon2;Parent=g15923.t1;
OX101754.1_Tachina_lurida_genome_assembly,_chromosome:_3	AUGUSTUS	stop_codon	40807818	40807820	.	+	0	ID=g15923.t1.stop1;Parent=g15923.t1;
OX101754.1_Tachina_lurida_genome_assembly,_chromosome:_3	AUGUSTUS	mRNA	40807370	40807740	0.52	+	.	ID=g15923.t2;Parent=g15923;
OX101754.1_Tachina_lurida_genome_assembly,_chromosome:_3	AUGUSTUS	start_codon	40807370	40807372	.	+	0	ID=g15923.t2.start1;Parent=g15923.t2;
OX101754.1_Tachina_lurida_genome_assembly,_chromosome:_3	AUGUSTUS	CDS	40807370	40807534	0.52	+	0	ID=g15923.t2.CDS1;Parent=g15923.t2;
OX101754.1_Tachina_lurida_genome_assembly,_chromosome:_3	AUGUSTUS	exon	40807370	40807534	.	+	.	ID=g15923.t2.exon1;Parent=g15923.t2;
OX101754.1_Tachina_lurida_genome_assembly,_chromosome:_3	AUGUSTUS	intron	40807535	40807590	0.66	+	.	ID=g15923.t2.intron1;Parent=g15923.t2;
OX101754.1_Tachina_lurida_genome_assembly,_chromosome:_3	AUGUSTUS	CDS	40807591	40807740	0.66	+	0	ID=g15923.t2.CDS2;Parent=g15923.t2;
OX101754.1_Tachina_lurida_genome_assembly,_chromosome:_3	AUGUSTUS	exon	40807591	40807740	.	+	.	ID=g15923.t2.exon2;Parent=g15923.t2;
OX101754.1_Tachina_lurida_genome_assembly,_chromosome:_3	AUGUSTUS	stop_codon	40807738	40807740	.	+	0	ID=g15923.t2.stop1;Parent=g15923.t2;
OX101754.1_Tachina_lurida_genome_assembly,_chromosome:_3	AUGUSTUS	gene	40810375	40814858	.	+	.	ID=g15924;
OX101754.1_Tachina_lurida_genome_assembly,_chromosome:_3	AUGUSTUS	mRNA	40810375	40814858	0.81	+	.	ID=g15924.t1;Parent=g15924;
OX101754.1_Tachina_lurida_genome_assembly,_chromosome:_3	AUGUSTUS	start_codon	40810375	40810377	.	+	0	ID=g15924.t1.start1;Parent=g15924.t1;
OX101754.1_Tachina_lurida_genome_assembly,_chromosome:_3	AUGUSTUS	CDS	40810375	40811507	0.98	+	0	ID=g15924.t1.CDS1;Parent=g15924.t1;
OX101754.1_Tachina_lurida_genome_assembly,_chromosome:_3	AUGUSTUS	exon	40810375	40811507	.	+	.	ID=g15924.t1.exon1;Parent=g15924.t1;
OX101754.1_Tachina_lurida_genome_assembly,_chromosome:_3	AUGUSTUS	intron	40811508	40811564	0.98	+	.	ID=g15924.t1.intron1;Parent=g15924.t1;
OX101754.1_Tachina_lurida_genome_assembly,_chromosome:_3	AUGUSTUS	CDS	40811565	40811637	0.9	+	1	ID=g15924.t1.CDS2;Parent=g15924.t1;
OX101754.1_Tachina_lurida_genome_assembly,_chromosome:_3	AUGUSTUS	exon	40811565	40811637	.	+	.	ID=g15924.t1.exon2;Parent=g15924.t1;
OX101754.1_Tachina_lurida_genome_assembly,_chromosome:_3	AUGUSTUS	intron	40811638	40814465	0.84	+	.	ID=g15924.t1.intron2;Parent=g15924.t1;
OX101754.1_Tachina_lurida_genome_assembly,_chromosome:_3	AUGUSTUS	CDS	40814466	40814858	0.87	+	0	ID=g15924.t1.CDS3;Parent=g15924.t1;
OX101754.1_Tachina_lurida_genome_assembly,_chromosome:_3	AUGUSTUS	exon	40814466	40814858	.	+	.	ID=g15924.t1.exon3;Parent=g15924.t1;
OX101754.1_Tachina_lurida_genome_assembly,_chromosome:_3	AUGUSTUS	stop_codon	40814856	40814858	.	+	0	ID=g15924.t1.stop1;Parent=g15924.t1;
OX101754.1_Tachina_lurida_genome_assembly,_chromosome:_3	AUGUSTUS	mRNA	40810375	40814858	0.45	+	.	ID=g15924.t2;Parent=g15924;
OX101754.1_Tachina_lurida_genome_assembly,_chromosome:_3	AUGUSTUS	start_codon	40810375	40810377	.	+	0	ID=g15924.t2.start1;Parent=g15924.t2;
OX101754.1_Tachina_lurida_genome_assembly,_chromosome:_3	AUGUSTUS	CDS	40810375	40810795	0.55	+	0	ID=g15924.t2.CDS1;Parent=g15924.t2;
OX101754.1_Tachina_lurida_genome_assembly,_chromosome:_3	AUGUSTUS	exon	40810375	40810795	.	+	.	ID=g15924.t2.exon1;Parent=g15924.t2;
OX101754.1_Tachina_lurida_genome_assembly,_chromosome:_3	AUGUSTUS	intron	40810796	40810855	0.51	+	.	ID=g15924.t2.intron1;Parent=g15924.t2;
OX101754.1_Tachina_lurida_genome_assembly,_chromosome:_3	AUGUSTUS	CDS	40810856	40811507	0.47	+	2	ID=g15924.t2.CDS2;Parent=g15924.t2;
OX101754.1_Tachina_lurida_genome_assembly,_chromosome:_3	AUGUSTUS	exon	40810856	40811507	.	+	.	ID=g15924.t2.exon2;Parent=g15924.t2;
OX101754.1_Tachina_lurida_genome_assembly,_chromosome:_3	AUGUSTUS	intron	40811508	40811564	0.94	+	.	ID=g15924.t2.intron2;Parent=g15924.t2;
OX101754.1_Tachina_lurida_genome_assembly,_chromosome:_3	AUGUSTUS	CDS	40811565	40811637	0.86	+	1	ID=g15924.t2.CDS3;Parent=g15924.t2;
OX101754.1_Tachina_lurida_genome_assembly,_chromosome:_3	AUGUSTUS	exon	40811565	40811637	.	+	.	ID=g15924.t2.exon3;Parent=g15924.t2;
OX101754.1_Tachina_lurida_genome_assembly,_chromosome:_3	AUGUSTUS	intron	40811638	40814465	0.84	+	.	ID=g15924.t2.intron3;Parent=g15924.t2;
OX101754.1_Tachina_lurida_genome_assembly,_chromosome:_3	AUGUSTUS	CDS	40814466	40814858	0.91	+	0	ID=g15924.t2.CDS4;Parent=g15924.t2;
OX101754.1_Tachina_lurida_genome_assembly,_chromosome:_3	AUGUSTUS	exon	40814466	40814858	.	+	.	ID=g15924.t2.exon4;Parent=g15924.t2;
OX101754.1_Tachina_lurida_genome_assembly,_chromosome:_3	AUGUSTUS	stop_codon	40814856	40814858	.	+	0	ID=g15924.t2.stop1;Parent=g15924.t2;
OX101754.1_Tachina_lurida_genome_assembly,_chromosome:_3	AUGUSTUS	gene	40813493	40814858	.	+	.	ID=g15925;
OX101754.1_Tachina_lurida_genome_assembly,_chromosome:_3	AUGUSTUS	mRNA	40813493	40814858	0.11	+	.	ID=g15925.t1;Parent=g15925;
OX101754.1_Tachina_lurida_genome_assembly,_chromosome:_3	AUGUSTUS	start_codon	40813493	40813495	.	+	0	ID=g15925.t1.start1;Parent=g15925.t1;
OX101754.1_Tachina_lurida_genome_assembly,_chromosome:_3	AUGUSTUS	CDS	40813493	40813594	0.55	+	0	ID=g15925.t1.CDS1;Parent=g15925.t1;
OX101754.1_Tachina_lurida_genome_assembly,_chromosome:_3	AUGUSTUS	exon	40813493	40813594	.	+	.	ID=g15925.t1.exon1;Parent=g15925.t1;
OX101754.1_Tachina_lurida_genome_assembly,_chromosome:_3	AUGUSTUS	intron	40813595	40813805	0.42	+	.	ID=g15925.t1.intron1;Parent=g15925.t1;
OX101754.1_Tachina_lurida_genome_assembly,_chromosome:_3	AUGUSTUS	CDS	40813806	40813938	0.62	+	0	ID=g15925.t1.CDS2;Parent=g15925.t1;
OX101754.1_Tachina_lurida_genome_assembly,_chromosome:_3	AUGUSTUS	exon	40813806	40813938	.	+	.	ID=g15925.t1.exon2;Parent=g15925.t1;
OX101754.1_Tachina_lurida_genome_assembly,_chromosome:_3	AUGUSTUS	intron	40813939	40814256	0.33	+	.	ID=g15925.t1.intron2;Parent=g15925.t1;
OX101754.1_Tachina_lurida_genome_assembly,_chromosome:_3	AUGUSTUS	CDS	40814257	40814858	0.33	+	2	ID=g15925.t1.CDS3;Parent=g15925.t1;
OX101754.1_Tachina_lurida_genome_assembly,_chromosome:_3	AUGUSTUS	exon	40814257	40814858	.	+	.	ID=g15925.t1.exon3;Parent=g15925.t1;
OX101754.1_Tachina_lurida_genome_assembly,_chromosome:_3	AUGUSTUS	stop_codon	40814856	40814858	.	+	0	ID=g15925.t1.stop1;Parent=g15925.t1;
OX101754.1_Tachina_lurida_genome_assembly,_chromosome:_3	AUGUSTUS	gene	40819751	40820011	.	+	.	ID=g15926;
OX101754.1_Tachina_lurida_genome_assembly,_chromosome:_3	AUGUSTUS	mRNA	40819751	40820011	0.92	+	.	ID=g15926.t1;Parent=g15926;
OX101754.1_Tachina_lurida_genome_assembly,_chromosome:_3	AUGUSTUS	start_codon	40819751	40819753	.	+	0	ID=g15926.t1.start1;Parent=g15926.t1;
OX101754.1_Tachina_lurida_genome_assembly,_chromosome:_3	AUGUSTUS	CDS	40819751	40820011	0.92	+	0	ID=g15926.t1.CDS1;Parent=g15926.t1;
OX101754.1_Tachina_lurida_genome_assembly,_chromosome:_3	AUGUSTUS	exon	40819751	40820011	.	+	.	ID=g15926.t1.exon1;Parent=g15926.t1;
OX101754.1_Tachina_lurida_genome_assembly,_chromosome:_3	AUGUSTUS	stop_codon	40820009	40820011	.	+	0	ID=g15926.t1.stop1;Parent=g15926.t1;
OX101754.1_Tachina_lurida_genome_assembly,_chromosome:_3	AUGUSTUS	gene	40822155	40822628	.	+	.	ID=g15927;
OX101754.1_Tachina_lurida_genome_assembly,_chromosome:_3	AUGUSTUS	mRNA	40822155	40822628	0.91	+	.	ID=g15927.t1;Parent=g15927;
OX101754.1_Tachina_lurida_genome_assembly,_chromosome:_3	AUGUSTUS	start_codon	40822155	40822157	.	+	0	ID=g15927.t1.start1;Parent=g15927.t1;
OX101754.1_Tachina_lurida_genome_assembly,_chromosome:_3	AUGUSTUS	CDS	40822155	40822211	0.99	+	0	ID=g15927.t1.CDS1;Parent=g15927.t1;
OX101754.1_Tachina_lurida_genome_assembly,_chromosome:_3	AUGUSTUS	exon	40822155	40822211	.	+	.	ID=g15927.t1.exon1;Parent=g15927.t1;
OX101754.1_Tachina_lurida_genome_assembly,_chromosome:_3	AUGUSTUS	intron	40822212	40822283	1	+	.	ID=g15927.t1.intron1;Parent=g15927.t1;
OX101754.1_Tachina_lurida_genome_assembly,_chromosome:_3	AUGUSTUS	CDS	40822284	40822628	0.92	+	0	ID=g15927.t1.CDS2;Parent=g15927.t1;
OX101754.1_Tachina_lurida_genome_assembly,_chromosome:_3	AUGUSTUS	exon	40822284	40822628	.	+	.	ID=g15927.t1.exon2;Parent=g15927.t1;
OX101754.1_Tachina_lurida_genome_assembly,_chromosome:_3	AUGUSTUS	stop_codon	40822626	40822628	.	+	0	ID=g15927.t1.stop1;Parent=g15927.t1;
OX101754.1_Tachina_lurida_genome_assembly,_chromosome:_3	AUGUSTUS	gene	40831218	40831460	.	+	.	ID=g15928;
OX101754.1_Tachina_lurida_genome_assembly,_chromosome:_3	AUGUSTUS	mRNA	40831218	40831460	0.97	+	.	ID=g15928.t1;Parent=g15928;
OX101754.1_Tachina_lurida_genome_assembly,_chromosome:_3	AUGUSTUS	start_codon	40831218	40831220	.	+	0	ID=g15928.t1.start1;Parent=g15928.t1;
OX101754.1_Tachina_lurida_genome_assembly,_chromosome:_3	AUGUSTUS	CDS	40831218	40831460	0.97	+	0	ID=g15928.t1.CDS1;Parent=g15928.t1;
OX101754.1_Tachina_lurida_genome_assembly,_chromosome:_3	AUGUSTUS	exon	40831218	40831460	.	+	.	ID=g15928.t1.exon1;Parent=g15928.t1;
OX101754.1_Tachina_lurida_genome_assembly,_chromosome:_3	AUGUSTUS	stop_codon	40831458	40831460	.	+	0	ID=g15928.t1.stop1;Parent=g15928.t1;
OX101754.1_Tachina_lurida_genome_assembly,_chromosome:_3	AUGUSTUS	gene	40837200	40838213	.	-	.	ID=g15929;
OX101754.1_Tachina_lurida_genome_assembly,_chromosome:_3	AUGUSTUS	mRNA	40837200	40838213	0.45	-	.	ID=g15929.t1;Parent=g15929;
OX101754.1_Tachina_lurida_genome_assembly,_chromosome:_3	AUGUSTUS	stop_codon	40837200	40837202	.	-	0	ID=g15929.t1.stop1;Parent=g15929.t1;
OX101754.1_Tachina_lurida_genome_assembly,_chromosome:_3	AUGUSTUS	CDS	40837200	40837402	1	-	2	ID=g15929.t1.CDS1;Parent=g15929.t1;
OX101754.1_Tachina_lurida_genome_assembly,_chromosome:_3	AUGUSTUS	exon	40837200	40837402	.	-	.	ID=g15929.t1.exon1;Parent=g15929.t1;
OX101754.1_Tachina_lurida_genome_assembly,_chromosome:_3	AUGUSTUS	intron	40837403	40837476	1	-	.	ID=g15929.t1.intron1;Parent=g15929.t1;
OX101754.1_Tachina_lurida_genome_assembly,_chromosome:_3	AUGUSTUS	CDS	40837477	40837621	1	-	0	ID=g15929.t1.CDS2;Parent=g15929.t1;
OX101754.1_Tachina_lurida_genome_assembly,_chromosome:_3	AUGUSTUS	exon	40837477	40837621	.	-	.	ID=g15929.t1.exon2;Parent=g15929.t1;
OX101754.1_Tachina_lurida_genome_assembly,_chromosome:_3	AUGUSTUS	intron	40837622	40837680	1	-	.	ID=g15929.t1.intron2;Parent=g15929.t1;
OX101754.1_Tachina_lurida_genome_assembly,_chromosome:_3	AUGUSTUS	CDS	40837681	40837830	0.58	-	0	ID=g15929.t1.CDS3;Parent=g15929.t1;
OX101754.1_Tachina_lurida_genome_assembly,_chromosome:_3	AUGUSTUS	exon	40837681	40837830	.	-	.	ID=g15929.t1.exon3;Parent=g15929.t1;
OX101754.1_Tachina_lurida_genome_assembly,_chromosome:_3	AUGUSTUS	intron	40837831	40837941	0.45	-	.	ID=g15929.t1.intron3;Parent=g15929.t1;
OX101754.1_Tachina_lurida_genome_assembly,_chromosome:_3	AUGUSTUS	CDS	40837942	40838102	0.45	-	2	ID=g15929.t1.CDS4;Parent=g15929.t1;
OX101754.1_Tachina_lurida_genome_assembly,_chromosome:_3	AUGUSTUS	exon	40837942	40838102	.	-	.	ID=g15929.t1.exon4;Parent=g15929.t1;
OX101754.1_Tachina_lurida_genome_assembly,_chromosome:_3	AUGUSTUS	intron	40838103	40838176	0.91	-	.	ID=g15929.t1.intron4;Parent=g15929.t1;
OX101754.1_Tachina_lurida_genome_assembly,_chromosome:_3	AUGUSTUS	CDS	40838177	40838213	0.91	-	0	ID=g15929.t1.CDS5;Parent=g15929.t1;
OX101754.1_Tachina_lurida_genome_assembly,_chromosome:_3	AUGUSTUS	exon	40838177	40838213	.	-	.	ID=g15929.t1.exon5;Parent=g15929.t1;
OX101754.1_Tachina_lurida_genome_assembly,_chromosome:_3	AUGUSTUS	start_codon	40838211	40838213	.	-	0	ID=g15929.t1.start1;Parent=g15929.t1;
OX101754.1_Tachina_lurida_genome_assembly,_chromosome:_3	AUGUSTUS	gene	40855551	40856888	.	-	.	ID=g15930;
OX101754.1_Tachina_lurida_genome_assembly,_chromosome:_3	AUGUSTUS	mRNA	40855551	40856888	0.53	-	.	ID=g15930.t1;Parent=g15930;
OX101754.1_Tachina_lurida_genome_assembly,_chromosome:_3	AUGUSTUS	stop_codon	40855551	40855553	.	-	0	ID=g15930.t1.stop1;Parent=g15930.t1;
OX101754.1_Tachina_lurida_genome_assembly,_chromosome:_3	AUGUSTUS	CDS	40855551	40855741	0.55	-	2	ID=g15930.t1.CDS1;Parent=g15930.t1;
OX101754.1_Tachina_lurida_genome_assembly,_chromosome:_3	AUGUSTUS	exon	40855551	40855741	.	-	.	ID=g15930.t1.exon1;Parent=g15930.t1;
OX101754.1_Tachina_lurida_genome_assembly,_chromosome:_3	AUGUSTUS	intron	40855742	40855788	0.53	-	.	ID=g15930.t1.intron1;Parent=g15930.t1;
OX101754.1_Tachina_lurida_genome_assembly,_chromosome:_3	AUGUSTUS	CDS	40855789	40856089	0.56	-	0	ID=g15930.t1.CDS2;Parent=g15930.t1;
OX101754.1_Tachina_lurida_genome_assembly,_chromosome:_3	AUGUSTUS	exon	40855789	40856089	.	-	.	ID=g15930.t1.exon2;Parent=g15930.t1;
OX101754.1_Tachina_lurida_genome_assembly,_chromosome:_3	AUGUSTUS	intron	40856090	40856807	1	-	.	ID=g15930.t1.intron2;Parent=g15930.t1;
OX101754.1_Tachina_lurida_genome_assembly,_chromosome:_3	AUGUSTUS	CDS	40856808	40856888	1	-	0	ID=g15930.t1.CDS3;Parent=g15930.t1;
OX101754.1_Tachina_lurida_genome_assembly,_chromosome:_3	AUGUSTUS	exon	40856808	40856888	.	-	.	ID=g15930.t1.exon3;Parent=g15930.t1;
OX101754.1_Tachina_lurida_genome_assembly,_chromosome:_3	AUGUSTUS	start_codon	40856886	40856888	.	-	0	ID=g15930.t1.start1;Parent=g15930.t1;
OX101754.1_Tachina_lurida_genome_assembly,_chromosome:_3	AUGUSTUS	gene	40864084	40864796	.	-	.	ID=g15931;
OX101754.1_Tachina_lurida_genome_assembly,_chromosome:_3	AUGUSTUS	mRNA	40864084	40864796	0.85	-	.	ID=g15931.t1;Parent=g15931;
OX101754.1_Tachina_lurida_genome_assembly,_chromosome:_3	AUGUSTUS	stop_codon	40864084	40864086	.	-	0	ID=g15931.t1.stop1;Parent=g15931.t1;
OX101754.1_Tachina_lurida_genome_assembly,_chromosome:_3	AUGUSTUS	CDS	40864084	40864241	0.99	-	2	ID=g15931.t1.CDS1;Parent=g15931.t1;
OX101754.1_Tachina_lurida_genome_assembly,_chromosome:_3	AUGUSTUS	exon	40864084	40864241	.	-	.	ID=g15931.t1.exon1;Parent=g15931.t1;
OX101754.1_Tachina_lurida_genome_assembly,_chromosome:_3	AUGUSTUS	intron	40864242	40864405	0.85	-	.	ID=g15931.t1.intron1;Parent=g15931.t1;
OX101754.1_Tachina_lurida_genome_assembly,_chromosome:_3	AUGUSTUS	CDS	40864406	40864796	0.86	-	0	ID=g15931.t1.CDS2;Parent=g15931.t1;
OX101754.1_Tachina_lurida_genome_assembly,_chromosome:_3	AUGUSTUS	exon	40864406	40864796	.	-	.	ID=g15931.t1.exon2;Parent=g15931.t1;
OX101754.1_Tachina_lurida_genome_assembly,_chromosome:_3	AUGUSTUS	start_codon	40864794	40864796	.	-	0	ID=g15931.t1.start1;Parent=g15931.t1;
OX101754.1_Tachina_lurida_genome_assembly,_chromosome:_3	AUGUSTUS	gene	40879839	40880276	.	-	.	ID=g15932;
OX101754.1_Tachina_lurida_genome_assembly,_chromosome:_3	AUGUSTUS	mRNA	40879839	40880276	1	-	.	ID=g15932.t1;Parent=g15932;
OX101754.1_Tachina_lurida_genome_assembly,_chromosome:_3	AUGUSTUS	stop_codon	40879839	40879841	.	-	0	ID=g15932.t1.stop1;Parent=g15932.t1;
OX101754.1_Tachina_lurida_genome_assembly,_chromosome:_3	AUGUSTUS	CDS	40879839	40880276	1	-	0	ID=g15932.t1.CDS1;Parent=g15932.t1;
OX101754.1_Tachina_lurida_genome_assembly,_chromosome:_3	AUGUSTUS	exon	40879839	40880276	.	-	.	ID=g15932.t1.exon1;Parent=g15932.t1;
OX101754.1_Tachina_lurida_genome_assembly,_chromosome:_3	AUGUSTUS	start_codon	40880274	40880276	.	-	0	ID=g15932.t1.start1;Parent=g15932.t1;
OX101754.1_Tachina_lurida_genome_assembly,_chromosome:_3	AUGUSTUS	gene	40880803	40881159	.	-	.	ID=g15933;
OX101754.1_Tachina_lurida_genome_assembly,_chromosome:_3	AUGUSTUS	mRNA	40880803	40881159	1	-	.	ID=g15933.t1;Parent=g15933;
OX101754.1_Tachina_lurida_genome_assembly,_chromosome:_3	AUGUSTUS	stop_codon	40880803	40880805	.	-	0	ID=g15933.t1.stop1;Parent=g15933.t1;
OX101754.1_Tachina_lurida_genome_assembly,_chromosome:_3	AUGUSTUS	CDS	40880803	40881159	1	-	0	ID=g15933.t1.CDS1;Parent=g15933.t1;
OX101754.1_Tachina_lurida_genome_assembly,_chromosome:_3	AUGUSTUS	exon	40880803	40881159	.	-	.	ID=g15933.t1.exon1;Parent=g15933.t1;
OX101754.1_Tachina_lurida_genome_assembly,_chromosome:_3	AUGUSTUS	start_codon	40881157	40881159	.	-	0	ID=g15933.t1.start1;Parent=g15933.t1;
OX101754.1_Tachina_lurida_genome_assembly,_chromosome:_3	AUGUSTUS	gene	40899394	40899696	.	-	.	ID=g15934;
OX101754.1_Tachina_lurida_genome_assembly,_chromosome:_3	AUGUSTUS	mRNA	40899394	40899696	1	-	.	ID=g15934.t1;Parent=g15934;
OX101754.1_Tachina_lurida_genome_assembly,_chromosome:_3	AUGUSTUS	stop_codon	40899394	40899396	.	-	0	ID=g15934.t1.stop1;Parent=g15934.t1;
OX101754.1_Tachina_lurida_genome_assembly,_chromosome:_3	AUGUSTUS	CDS	40899394	40899696	1	-	0	ID=g15934.t1.CDS1;Parent=g15934.t1;
OX101754.1_Tachina_lurida_genome_assembly,_chromosome:_3	AUGUSTUS	exon	40899394	40899696	.	-	.	ID=g15934.t1.exon1;Parent=g15934.t1;
OX101754.1_Tachina_lurida_genome_assembly,_chromosome:_3	AUGUSTUS	start_codon	40899694	40899696	.	-	0	ID=g15934.t1.start1;Parent=g15934.t1;
OX101754.1_Tachina_lurida_genome_assembly,_chromosome:_3	AUGUSTUS	gene	40901881	40902462	.	+	.	ID=g15935;
OX101754.1_Tachina_lurida_genome_assembly,_chromosome:_3	AUGUSTUS	mRNA	40901881	40902462	0.96	+	.	ID=g15935.t1;Parent=g15935;
OX101754.1_Tachina_lurida_genome_assembly,_chromosome:_3	AUGUSTUS	start_codon	40901881	40901883	.	+	0	ID=g15935.t1.start1;Parent=g15935.t1;
OX101754.1_Tachina_lurida_genome_assembly,_chromosome:_3	AUGUSTUS	CDS	40901881	40902126	0.98	+	0	ID=g15935.t1.CDS1;Parent=g15935.t1;
OX101754.1_Tachina_lurida_genome_assembly,_chromosome:_3	AUGUSTUS	exon	40901881	40902126	.	+	.	ID=g15935.t1.exon1;Parent=g15935.t1;
OX101754.1_Tachina_lurida_genome_assembly,_chromosome:_3	AUGUSTUS	intron	40902127	40902303	0.96	+	.	ID=g15935.t1.intron1;Parent=g15935.t1;
OX101754.1_Tachina_lurida_genome_assembly,_chromosome:_3	AUGUSTUS	CDS	40902304	40902462	0.98	+	0	ID=g15935.t1.CDS2;Parent=g15935.t1;
OX101754.1_Tachina_lurida_genome_assembly,_chromosome:_3	AUGUSTUS	exon	40902304	40902462	.	+	.	ID=g15935.t1.exon2;Parent=g15935.t1;
OX101754.1_Tachina_lurida_genome_assembly,_chromosome:_3	AUGUSTUS	stop_codon	40902460	40902462	.	+	0	ID=g15935.t1.stop1;Parent=g15935.t1;
OX101754.1_Tachina_lurida_genome_assembly,_chromosome:_3	AUGUSTUS	gene	40902744	40903187	.	-	.	ID=g15936;
OX101754.1_Tachina_lurida_genome_assembly,_chromosome:_3	AUGUSTUS	mRNA	40902744	40903187	1	-	.	ID=g15936.t1;Parent=g15936;
OX101754.1_Tachina_lurida_genome_assembly,_chromosome:_3	AUGUSTUS	stop_codon	40902744	40902746	.	-	0	ID=g15936.t1.stop1;Parent=g15936.t1;
OX101754.1_Tachina_lurida_genome_assembly,_chromosome:_3	AUGUSTUS	CDS	40902744	40903187	1	-	0	ID=g15936.t1.CDS1;Parent=g15936.t1;
OX101754.1_Tachina_lurida_genome_assembly,_chromosome:_3	AUGUSTUS	exon	40902744	40903187	.	-	.	ID=g15936.t1.exon1;Parent=g15936.t1;
OX101754.1_Tachina_lurida_genome_assembly,_chromosome:_3	AUGUSTUS	start_codon	40903185	40903187	.	-	0	ID=g15936.t1.start1;Parent=g15936.t1;
OX101754.1_Tachina_lurida_genome_assembly,_chromosome:_3	AUGUSTUS	gene	40931792	40933354	.	+	.	ID=g15937;
OX101754.1_Tachina_lurida_genome_assembly,_chromosome:_3	AUGUSTUS	mRNA	40931792	40933354	0.99	+	.	ID=g15937.t1;Parent=g15937;
OX101754.1_Tachina_lurida_genome_assembly,_chromosome:_3	AUGUSTUS	start_codon	40931792	40931794	.	+	0	ID=g15937.t1.start1;Parent=g15937.t1;
OX101754.1_Tachina_lurida_genome_assembly,_chromosome:_3	AUGUSTUS	CDS	40931792	40933354	0.99	+	0	ID=g15937.t1.CDS1;Parent=g15937.t1;
OX101754.1_Tachina_lurida_genome_assembly,_chromosome:_3	AUGUSTUS	exon	40931792	40933354	.	+	.	ID=g15937.t1.exon1;Parent=g15937.t1;
OX101754.1_Tachina_lurida_genome_assembly,_chromosome:_3	AUGUSTUS	stop_codon	40933352	40933354	.	+	0	ID=g15937.t1.stop1;Parent=g15937.t1;
OX101754.1_Tachina_lurida_genome_assembly,_chromosome:_3	AUGUSTUS	gene	40933432	40936428	.	+	.	ID=g15938;
OX101754.1_Tachina_lurida_genome_assembly,_chromosome:_3	AUGUSTUS	mRNA	40933432	40936428	1	+	.	ID=g15938.t1;Parent=g15938;
OX101754.1_Tachina_lurida_genome_assembly,_chromosome:_3	AUGUSTUS	start_codon	40933432	40933434	.	+	0	ID=g15938.t1.start1;Parent=g15938.t1;
OX101754.1_Tachina_lurida_genome_assembly,_chromosome:_3	AUGUSTUS	CDS	40933432	40936428	1	+	0	ID=g15938.t1.CDS1;Parent=g15938.t1;
OX101754.1_Tachina_lurida_genome_assembly,_chromosome:_3	AUGUSTUS	exon	40933432	40936428	.	+	.	ID=g15938.t1.exon1;Parent=g15938.t1;
OX101754.1_Tachina_lurida_genome_assembly,_chromosome:_3	AUGUSTUS	stop_codon	40936426	40936428	.	+	0	ID=g15938.t1.stop1;Parent=g15938.t1;
OX101754.1_Tachina_lurida_genome_assembly,_chromosome:_3	AUGUSTUS	gene	40938198	40938686	.	+	.	ID=g15939;
OX101754.1_Tachina_lurida_genome_assembly,_chromosome:_3	AUGUSTUS	mRNA	40938198	40938686	1	+	.	ID=g15939.t1;Parent=g15939;
OX101754.1_Tachina_lurida_genome_assembly,_chromosome:_3	AUGUSTUS	start_codon	40938198	40938200	.	+	0	ID=g15939.t1.start1;Parent=g15939.t1;
OX101754.1_Tachina_lurida_genome_assembly,_chromosome:_3	AUGUSTUS	CDS	40938198	40938686	1	+	0	ID=g15939.t1.CDS1;Parent=g15939.t1;
OX101754.1_Tachina_lurida_genome_assembly,_chromosome:_3	AUGUSTUS	exon	40938198	40938686	.	+	.	ID=g15939.t1.exon1;Parent=g15939.t1;
OX101754.1_Tachina_lurida_genome_assembly,_chromosome:_3	AUGUSTUS	stop_codon	40938684	40938686	.	+	0	ID=g15939.t1.stop1;Parent=g15939.t1;
OX101754.1_Tachina_lurida_genome_assembly,_chromosome:_3	AUGUSTUS	gene	40944169	40944555	.	+	.	ID=g15940;
OX101754.1_Tachina_lurida_genome_assembly,_chromosome:_3	AUGUSTUS	mRNA	40944169	40944555	0.67	+	.	ID=g15940.t1;Parent=g15940;
OX101754.1_Tachina_lurida_genome_assembly,_chromosome:_3	AUGUSTUS	start_codon	40944169	40944171	.	+	0	ID=g15940.t1.start1;Parent=g15940.t1;
OX101754.1_Tachina_lurida_genome_assembly,_chromosome:_3	AUGUSTUS	CDS	40944169	40944555	0.67	+	0	ID=g15940.t1.CDS1;Parent=g15940.t1;
OX101754.1_Tachina_lurida_genome_assembly,_chromosome:_3	AUGUSTUS	exon	40944169	40944555	.	+	.	ID=g15940.t1.exon1;Parent=g15940.t1;
OX101754.1_Tachina_lurida_genome_assembly,_chromosome:_3	AUGUSTUS	stop_codon	40944553	40944555	.	+	0	ID=g15940.t1.stop1;Parent=g15940.t1;
OX101754.1_Tachina_lurida_genome_assembly,_chromosome:_3	AUGUSTUS	gene	40948715	40949107	.	-	.	ID=g15941;
OX101754.1_Tachina_lurida_genome_assembly,_chromosome:_3	AUGUSTUS	mRNA	40948715	40949107	1	-	.	ID=g15941.t1;Parent=g15941;
OX101754.1_Tachina_lurida_genome_assembly,_chromosome:_3	AUGUSTUS	stop_codon	40948715	40948717	.	-	0	ID=g15941.t1.stop1;Parent=g15941.t1;
OX101754.1_Tachina_lurida_genome_assembly,_chromosome:_3	AUGUSTUS	CDS	40948715	40949107	1	-	0	ID=g15941.t1.CDS1;Parent=g15941.t1;
OX101754.1_Tachina_lurida_genome_assembly,_chromosome:_3	AUGUSTUS	exon	40948715	40949107	.	-	.	ID=g15941.t1.exon1;Parent=g15941.t1;
OX101754.1_Tachina_lurida_genome_assembly,_chromosome:_3	AUGUSTUS	start_codon	40949105	40949107	.	-	0	ID=g15941.t1.start1;Parent=g15941.t1;
OX101754.1_Tachina_lurida_genome_assembly,_chromosome:_3	AUGUSTUS	gene	40949841	40950446	.	-	.	ID=g15942;
OX101754.1_Tachina_lurida_genome_assembly,_chromosome:_3	AUGUSTUS	mRNA	40949841	40950446	1	-	.	ID=g15942.t1;Parent=g15942;
OX101754.1_Tachina_lurida_genome_assembly,_chromosome:_3	AUGUSTUS	stop_codon	40949841	40949843	.	-	0	ID=g15942.t1.stop1;Parent=g15942.t1;
OX101754.1_Tachina_lurida_genome_assembly,_chromosome:_3	AUGUSTUS	CDS	40949841	40949941	1	-	2	ID=g15942.t1.CDS1;Parent=g15942.t1;
OX101754.1_Tachina_lurida_genome_assembly,_chromosome:_3	AUGUSTUS	exon	40949841	40949941	.	-	.	ID=g15942.t1.exon1;Parent=g15942.t1;
OX101754.1_Tachina_lurida_genome_assembly,_chromosome:_3	AUGUSTUS	intron	40949942	40950014	1	-	.	ID=g15942.t1.intron1;Parent=g15942.t1;
OX101754.1_Tachina_lurida_genome_assembly,_chromosome:_3	AUGUSTUS	CDS	40950015	40950165	1	-	0	ID=g15942.t1.CDS2;Parent=g15942.t1;
OX101754.1_Tachina_lurida_genome_assembly,_chromosome:_3	AUGUSTUS	exon	40950015	40950165	.	-	.	ID=g15942.t1.exon2;Parent=g15942.t1;
OX101754.1_Tachina_lurida_genome_assembly,_chromosome:_3	AUGUSTUS	intron	40950166	40950368	1	-	.	ID=g15942.t1.intron2;Parent=g15942.t1;
OX101754.1_Tachina_lurida_genome_assembly,_chromosome:_3	AUGUSTUS	CDS	40950369	40950446	1	-	0	ID=g15942.t1.CDS3;Parent=g15942.t1;
OX101754.1_Tachina_lurida_genome_assembly,_chromosome:_3	AUGUSTUS	exon	40950369	40950446	.	-	.	ID=g15942.t1.exon3;Parent=g15942.t1;
OX101754.1_Tachina_lurida_genome_assembly,_chromosome:_3	AUGUSTUS	start_codon	40950444	40950446	.	-	0	ID=g15942.t1.start1;Parent=g15942.t1;
OX101754.1_Tachina_lurida_genome_assembly,_chromosome:_3	AUGUSTUS	gene	41002374	41005790	.	+	.	ID=g15943;
OX101754.1_Tachina_lurida_genome_assembly,_chromosome:_3	AUGUSTUS	mRNA	41002374	41005790	1	+	.	ID=g15943.t1;Parent=g15943;
OX101754.1_Tachina_lurida_genome_assembly,_chromosome:_3	AUGUSTUS	start_codon	41002374	41002376	.	+	0	ID=g15943.t1.start1;Parent=g15943.t1;
OX101754.1_Tachina_lurida_genome_assembly,_chromosome:_3	AUGUSTUS	CDS	41002374	41002786	1	+	0	ID=g15943.t1.CDS1;Parent=g15943.t1;
OX101754.1_Tachina_lurida_genome_assembly,_chromosome:_3	AUGUSTUS	exon	41002374	41002786	.	+	.	ID=g15943.t1.exon1;Parent=g15943.t1;
OX101754.1_Tachina_lurida_genome_assembly,_chromosome:_3	AUGUSTUS	intron	41002787	41003105	1	+	.	ID=g15943.t1.intron1;Parent=g15943.t1;
OX101754.1_Tachina_lurida_genome_assembly,_chromosome:_3	AUGUSTUS	CDS	41003106	41003773	1	+	1	ID=g15943.t1.CDS2;Parent=g15943.t1;
OX101754.1_Tachina_lurida_genome_assembly,_chromosome:_3	AUGUSTUS	exon	41003106	41003773	.	+	.	ID=g15943.t1.exon2;Parent=g15943.t1;
OX101754.1_Tachina_lurida_genome_assembly,_chromosome:_3	AUGUSTUS	intron	41003774	41004152	1	+	.	ID=g15943.t1.intron2;Parent=g15943.t1;
OX101754.1_Tachina_lurida_genome_assembly,_chromosome:_3	AUGUSTUS	CDS	41004153	41004383	1	+	2	ID=g15943.t1.CDS3;Parent=g15943.t1;
OX101754.1_Tachina_lurida_genome_assembly,_chromosome:_3	AUGUSTUS	exon	41004153	41004383	.	+	.	ID=g15943.t1.exon3;Parent=g15943.t1;
OX101754.1_Tachina_lurida_genome_assembly,_chromosome:_3	AUGUSTUS	intron	41004384	41004458	1	+	.	ID=g15943.t1.intron3;Parent=g15943.t1;
OX101754.1_Tachina_lurida_genome_assembly,_chromosome:_3	AUGUSTUS	CDS	41004459	41004643	1	+	2	ID=g15943.t1.CDS4;Parent=g15943.t1;
OX101754.1_Tachina_lurida_genome_assembly,_chromosome:_3	AUGUSTUS	exon	41004459	41004643	.	+	.	ID=g15943.t1.exon4;Parent=g15943.t1;
OX101754.1_Tachina_lurida_genome_assembly,_chromosome:_3	AUGUSTUS	intron	41004644	41004723	1	+	.	ID=g15943.t1.intron4;Parent=g15943.t1;
OX101754.1_Tachina_lurida_genome_assembly,_chromosome:_3	AUGUSTUS	CDS	41004724	41005030	1	+	0	ID=g15943.t1.CDS5;Parent=g15943.t1;
OX101754.1_Tachina_lurida_genome_assembly,_chromosome:_3	AUGUSTUS	exon	41004724	41005030	.	+	.	ID=g15943.t1.exon5;Parent=g15943.t1;
OX101754.1_Tachina_lurida_genome_assembly,_chromosome:_3	AUGUSTUS	intron	41005031	41005110	1	+	.	ID=g15943.t1.intron5;Parent=g15943.t1;
OX101754.1_Tachina_lurida_genome_assembly,_chromosome:_3	AUGUSTUS	CDS	41005111	41005790	1	+	2	ID=g15943.t1.CDS6;Parent=g15943.t1;
OX101754.1_Tachina_lurida_genome_assembly,_chromosome:_3	AUGUSTUS	exon	41005111	41005790	.	+	.	ID=g15943.t1.exon6;Parent=g15943.t1;
OX101754.1_Tachina_lurida_genome_assembly,_chromosome:_3	AUGUSTUS	stop_codon	41005788	41005790	.	+	0	ID=g15943.t1.stop1;Parent=g15943.t1;
OX101754.1_Tachina_lurida_genome_assembly,_chromosome:_3	AUGUSTUS	gene	41043064	41079564	.	-	.	ID=g15944;
OX101754.1_Tachina_lurida_genome_assembly,_chromosome:_3	AUGUSTUS	mRNA	41043064	41079564	0.47	-	.	ID=g15944.t1;Parent=g15944;
OX101754.1_Tachina_lurida_genome_assembly,_chromosome:_3	AUGUSTUS	stop_codon	41043064	41043066	.	-	0	ID=g15944.t1.stop1;Parent=g15944.t1;
OX101754.1_Tachina_lurida_genome_assembly,_chromosome:_3	AUGUSTUS	CDS	41043064	41043082	0.84	-	1	ID=g15944.t1.CDS1;Parent=g15944.t1;
OX101754.1_Tachina_lurida_genome_assembly,_chromosome:_3	AUGUSTUS	exon	41043064	41043082	.	-	.	ID=g15944.t1.exon1;Parent=g15944.t1;
OX101754.1_Tachina_lurida_genome_assembly,_chromosome:_3	AUGUSTUS	intron	41043083	41043945	0.84	-	.	ID=g15944.t1.intron1;Parent=g15944.t1;
OX101754.1_Tachina_lurida_genome_assembly,_chromosome:_3	AUGUSTUS	CDS	41043946	41044553	0.78	-	0	ID=g15944.t1.CDS2;Parent=g15944.t1;
OX101754.1_Tachina_lurida_genome_assembly,_chromosome:_3	AUGUSTUS	exon	41043946	41044553	.	-	.	ID=g15944.t1.exon2;Parent=g15944.t1;
OX101754.1_Tachina_lurida_genome_assembly,_chromosome:_3	AUGUSTUS	intron	41044554	41060950	0.64	-	.	ID=g15944.t1.intron2;Parent=g15944.t1;
OX101754.1_Tachina_lurida_genome_assembly,_chromosome:_3	AUGUSTUS	CDS	41060951	41061496	0.65	-	0	ID=g15944.t1.CDS3;Parent=g15944.t1;
OX101754.1_Tachina_lurida_genome_assembly,_chromosome:_3	AUGUSTUS	exon	41060951	41061496	.	-	.	ID=g15944.t1.exon3;Parent=g15944.t1;
OX101754.1_Tachina_lurida_genome_assembly,_chromosome:_3	AUGUSTUS	intron	41061497	41068389	0.92	-	.	ID=g15944.t1.intron3;Parent=g15944.t1;
OX101754.1_Tachina_lurida_genome_assembly,_chromosome:_3	AUGUSTUS	CDS	41068390	41069032	0.98	-	1	ID=g15944.t1.CDS4;Parent=g15944.t1;
OX101754.1_Tachina_lurida_genome_assembly,_chromosome:_3	AUGUSTUS	exon	41068390	41069032	.	-	.	ID=g15944.t1.exon4;Parent=g15944.t1;
OX101754.1_Tachina_lurida_genome_assembly,_chromosome:_3	AUGUSTUS	intron	41069033	41079325	0.99	-	.	ID=g15944.t1.intron4;Parent=g15944.t1;
OX101754.1_Tachina_lurida_genome_assembly,_chromosome:_3	AUGUSTUS	CDS	41079326	41079564	1	-	0	ID=g15944.t1.CDS5;Parent=g15944.t1;
OX101754.1_Tachina_lurida_genome_assembly,_chromosome:_3	AUGUSTUS	exon	41079326	41079564	.	-	.	ID=g15944.t1.exon5;Parent=g15944.t1;
OX101754.1_Tachina_lurida_genome_assembly,_chromosome:_3	AUGUSTUS	start_codon	41079562	41079564	.	-	0	ID=g15944.t1.start1;Parent=g15944.t1;
OX101754.1_Tachina_lurida_genome_assembly,_chromosome:_3	AUGUSTUS	gene	41107113	41109676	.	-	.	ID=g15945;
OX101754.1_Tachina_lurida_genome_assembly,_chromosome:_3	AUGUSTUS	mRNA	41107113	41109676	0.44	-	.	ID=g15945.t1;Parent=g15945;
OX101754.1_Tachina_lurida_genome_assembly,_chromosome:_3	AUGUSTUS	stop_codon	41107113	41107115	.	-	0	ID=g15945.t1.stop1;Parent=g15945.t1;
OX101754.1_Tachina_lurida_genome_assembly,_chromosome:_3	AUGUSTUS	CDS	41107113	41107501	0.48	-	2	ID=g15945.t1.CDS1;Parent=g15945.t1;
OX101754.1_Tachina_lurida_genome_assembly,_chromosome:_3	AUGUSTUS	exon	41107113	41107501	.	-	.	ID=g15945.t1.exon1;Parent=g15945.t1;
OX101754.1_Tachina_lurida_genome_assembly,_chromosome:_3	AUGUSTUS	intron	41107502	41107714	0.47	-	.	ID=g15945.t1.intron1;Parent=g15945.t1;
OX101754.1_Tachina_lurida_genome_assembly,_chromosome:_3	AUGUSTUS	CDS	41107715	41107766	0.48	-	0	ID=g15945.t1.CDS2;Parent=g15945.t1;
OX101754.1_Tachina_lurida_genome_assembly,_chromosome:_3	AUGUSTUS	exon	41107715	41107766	.	-	.	ID=g15945.t1.exon2;Parent=g15945.t1;
OX101754.1_Tachina_lurida_genome_assembly,_chromosome:_3	AUGUSTUS	intron	41107767	41108968	0.45	-	.	ID=g15945.t1.intron2;Parent=g15945.t1;
OX101754.1_Tachina_lurida_genome_assembly,_chromosome:_3	AUGUSTUS	CDS	41108969	41109676	0.45	-	0	ID=g15945.t1.CDS3;Parent=g15945.t1;
OX101754.1_Tachina_lurida_genome_assembly,_chromosome:_3	AUGUSTUS	exon	41108969	41109676	.	-	.	ID=g15945.t1.exon3;Parent=g15945.t1;
OX101754.1_Tachina_lurida_genome_assembly,_chromosome:_3	AUGUSTUS	start_codon	41109674	41109676	.	-	0	ID=g15945.t1.start1;Parent=g15945.t1;
OX101754.1_Tachina_lurida_genome_assembly,_chromosome:_3	AUGUSTUS	gene	41116746	41117642	.	-	.	ID=g15946;
OX101754.1_Tachina_lurida_genome_assembly,_chromosome:_3	AUGUSTUS	mRNA	41116746	41117642	0.78	-	.	ID=g15946.t1;Parent=g15946;
OX101754.1_Tachina_lurida_genome_assembly,_chromosome:_3	AUGUSTUS	stop_codon	41116746	41116748	.	-	0	ID=g15946.t1.stop1;Parent=g15946.t1;
OX101754.1_Tachina_lurida_genome_assembly,_chromosome:_3	AUGUSTUS	CDS	41116746	41117642	0.78	-	0	ID=g15946.t1.CDS1;Parent=g15946.t1;
OX101754.1_Tachina_lurida_genome_assembly,_chromosome:_3	AUGUSTUS	exon	41116746	41117642	.	-	.	ID=g15946.t1.exon1;Parent=g15946.t1;
OX101754.1_Tachina_lurida_genome_assembly,_chromosome:_3	AUGUSTUS	start_codon	41117640	41117642	.	-	0	ID=g15946.t1.start1;Parent=g15946.t1;
OX101754.1_Tachina_lurida_genome_assembly,_chromosome:_3	AUGUSTUS	gene	41155643	41166740	.	-	.	ID=g15947;
OX101754.1_Tachina_lurida_genome_assembly,_chromosome:_3	AUGUSTUS	mRNA	41155643	41166740	0.55	-	.	ID=g15947.t1;Parent=g15947;
OX101754.1_Tachina_lurida_genome_assembly,_chromosome:_3	AUGUSTUS	stop_codon	41155643	41155645	.	-	0	ID=g15947.t1.stop1;Parent=g15947.t1;
OX101754.1_Tachina_lurida_genome_assembly,_chromosome:_3	AUGUSTUS	CDS	41155643	41155915	0.9	-	0	ID=g15947.t1.CDS1;Parent=g15947.t1;
OX101754.1_Tachina_lurida_genome_assembly,_chromosome:_3	AUGUSTUS	exon	41155643	41155915	.	-	.	ID=g15947.t1.exon1;Parent=g15947.t1;
OX101754.1_Tachina_lurida_genome_assembly,_chromosome:_3	AUGUSTUS	intron	41155916	41161561	0.86	-	.	ID=g15947.t1.intron1;Parent=g15947.t1;
OX101754.1_Tachina_lurida_genome_assembly,_chromosome:_3	AUGUSTUS	CDS	41161562	41161770	0.96	-	2	ID=g15947.t1.CDS2;Parent=g15947.t1;
OX101754.1_Tachina_lurida_genome_assembly,_chromosome:_3	AUGUSTUS	exon	41161562	41161770	.	-	.	ID=g15947.t1.exon2;Parent=g15947.t1;
OX101754.1_Tachina_lurida_genome_assembly,_chromosome:_3	AUGUSTUS	intron	41161771	41166604	0.68	-	.	ID=g15947.t1.intron2;Parent=g15947.t1;
OX101754.1_Tachina_lurida_genome_assembly,_chromosome:_3	AUGUSTUS	CDS	41166605	41166740	0.63	-	0	ID=g15947.t1.CDS3;Parent=g15947.t1;
OX101754.1_Tachina_lurida_genome_assembly,_chromosome:_3	AUGUSTUS	exon	41166605	41166740	.	-	.	ID=g15947.t1.exon3;Parent=g15947.t1;
OX101754.1_Tachina_lurida_genome_assembly,_chromosome:_3	AUGUSTUS	start_codon	41166738	41166740	.	-	0	ID=g15947.t1.start1;Parent=g15947.t1;
OX101754.1_Tachina_lurida_genome_assembly,_chromosome:_3	AUGUSTUS	gene	41178375	41179583	.	+	.	ID=g15948;
OX101754.1_Tachina_lurida_genome_assembly,_chromosome:_3	AUGUSTUS	mRNA	41178375	41179583	0.76	+	.	ID=g15948.t1;Parent=g15948;
OX101754.1_Tachina_lurida_genome_assembly,_chromosome:_3	AUGUSTUS	start_codon	41178375	41178377	.	+	0	ID=g15948.t1.start1;Parent=g15948.t1;
OX101754.1_Tachina_lurida_genome_assembly,_chromosome:_3	AUGUSTUS	CDS	41178375	41179583	0.76	+	0	ID=g15948.t1.CDS1;Parent=g15948.t1;
OX101754.1_Tachina_lurida_genome_assembly,_chromosome:_3	AUGUSTUS	exon	41178375	41179583	.	+	.	ID=g15948.t1.exon1;Parent=g15948.t1;
OX101754.1_Tachina_lurida_genome_assembly,_chromosome:_3	AUGUSTUS	stop_codon	41179581	41179583	.	+	0	ID=g15948.t1.stop1;Parent=g15948.t1;
OX101754.1_Tachina_lurida_genome_assembly,_chromosome:_3	AUGUSTUS	gene	41230156	41230680	.	+	.	ID=g15949;
OX101754.1_Tachina_lurida_genome_assembly,_chromosome:_3	AUGUSTUS	mRNA	41230156	41230680	1	+	.	ID=g15949.t1;Parent=g15949;
OX101754.1_Tachina_lurida_genome_assembly,_chromosome:_3	AUGUSTUS	start_codon	41230156	41230158	.	+	0	ID=g15949.t1.start1;Parent=g15949.t1;
OX101754.1_Tachina_lurida_genome_assembly,_chromosome:_3	AUGUSTUS	CDS	41230156	41230680	1	+	0	ID=g15949.t1.CDS1;Parent=g15949.t1;
OX101754.1_Tachina_lurida_genome_assembly,_chromosome:_3	AUGUSTUS	exon	41230156	41230680	.	+	.	ID=g15949.t1.exon1;Parent=g15949.t1;
OX101754.1_Tachina_lurida_genome_assembly,_chromosome:_3	AUGUSTUS	stop_codon	41230678	41230680	.	+	0	ID=g15949.t1.stop1;Parent=g15949.t1;
OX101754.1_Tachina_lurida_genome_assembly,_chromosome:_3	AUGUSTUS	gene	41230720	41231052	.	-	.	ID=g15950;
OX101754.1_Tachina_lurida_genome_assembly,_chromosome:_3	AUGUSTUS	mRNA	41230720	41231052	0.65	-	.	ID=g15950.t1;Parent=g15950;
OX101754.1_Tachina_lurida_genome_assembly,_chromosome:_3	AUGUSTUS	stop_codon	41230720	41230722	.	-	0	ID=g15950.t1.stop1;Parent=g15950.t1;
OX101754.1_Tachina_lurida_genome_assembly,_chromosome:_3	AUGUSTUS	CDS	41230720	41231052	0.65	-	0	ID=g15950.t1.CDS1;Parent=g15950.t1;
OX101754.1_Tachina_lurida_genome_assembly,_chromosome:_3	AUGUSTUS	exon	41230720	41231052	.	-	.	ID=g15950.t1.exon1;Parent=g15950.t1;
OX101754.1_Tachina_lurida_genome_assembly,_chromosome:_3	AUGUSTUS	start_codon	41231050	41231052	.	-	0	ID=g15950.t1.start1;Parent=g15950.t1;
OX101754.1_Tachina_lurida_genome_assembly,_chromosome:_3	AUGUSTUS	gene	41231531	41231948	.	+	.	ID=g15951;
OX101754.1_Tachina_lurida_genome_assembly,_chromosome:_3	AUGUSTUS	mRNA	41231531	41231948	0.92	+	.	ID=g15951.t1;Parent=g15951;
OX101754.1_Tachina_lurida_genome_assembly,_chromosome:_3	AUGUSTUS	start_codon	41231531	41231533	.	+	0	ID=g15951.t1.start1;Parent=g15951.t1;
OX101754.1_Tachina_lurida_genome_assembly,_chromosome:_3	AUGUSTUS	CDS	41231531	41231689	0.92	+	0	ID=g15951.t1.CDS1;Parent=g15951.t1;
OX101754.1_Tachina_lurida_genome_assembly,_chromosome:_3	AUGUSTUS	exon	41231531	41231689	.	+	.	ID=g15951.t1.exon1;Parent=g15951.t1;
OX101754.1_Tachina_lurida_genome_assembly,_chromosome:_3	AUGUSTUS	intron	41231690	41231747	0.92	+	.	ID=g15951.t1.intron1;Parent=g15951.t1;
OX101754.1_Tachina_lurida_genome_assembly,_chromosome:_3	AUGUSTUS	CDS	41231748	41231948	0.98	+	0	ID=g15951.t1.CDS2;Parent=g15951.t1;
OX101754.1_Tachina_lurida_genome_assembly,_chromosome:_3	AUGUSTUS	exon	41231748	41231948	.	+	.	ID=g15951.t1.exon2;Parent=g15951.t1;
OX101754.1_Tachina_lurida_genome_assembly,_chromosome:_3	AUGUSTUS	stop_codon	41231946	41231948	.	+	0	ID=g15951.t1.stop1;Parent=g15951.t1;
OX101754.1_Tachina_lurida_genome_assembly,_chromosome:_3	AUGUSTUS	gene	41232113	41232763	.	+	.	ID=g15952;
OX101754.1_Tachina_lurida_genome_assembly,_chromosome:_3	AUGUSTUS	mRNA	41232113	41232763	0.97	+	.	ID=g15952.t1;Parent=g15952;
OX101754.1_Tachina_lurida_genome_assembly,_chromosome:_3	AUGUSTUS	start_codon	41232113	41232115	.	+	0	ID=g15952.t1.start1;Parent=g15952.t1;
OX101754.1_Tachina_lurida_genome_assembly,_chromosome:_3	AUGUSTUS	CDS	41232113	41232763	0.97	+	0	ID=g15952.t1.CDS1;Parent=g15952.t1;
OX101754.1_Tachina_lurida_genome_assembly,_chromosome:_3	AUGUSTUS	exon	41232113	41232763	.	+	.	ID=g15952.t1.exon1;Parent=g15952.t1;
OX101754.1_Tachina_lurida_genome_assembly,_chromosome:_3	AUGUSTUS	stop_codon	41232761	41232763	.	+	0	ID=g15952.t1.stop1;Parent=g15952.t1;
OX101754.1_Tachina_lurida_genome_assembly,_chromosome:_3	AUGUSTUS	gene	41270332	41271385	.	+	.	ID=g15953;
OX101754.1_Tachina_lurida_genome_assembly,_chromosome:_3	AUGUSTUS	mRNA	41270332	41271385	0.97	+	.	ID=g15953.t1;Parent=g15953;
OX101754.1_Tachina_lurida_genome_assembly,_chromosome:_3	AUGUSTUS	start_codon	41270332	41270334	.	+	0	ID=g15953.t1.start1;Parent=g15953.t1;
OX101754.1_Tachina_lurida_genome_assembly,_chromosome:_3	AUGUSTUS	CDS	41270332	41270455	0.97	+	0	ID=g15953.t1.CDS1;Parent=g15953.t1;
OX101754.1_Tachina_lurida_genome_assembly,_chromosome:_3	AUGUSTUS	exon	41270332	41270455	.	+	.	ID=g15953.t1.exon1;Parent=g15953.t1;
OX101754.1_Tachina_lurida_genome_assembly,_chromosome:_3	AUGUSTUS	intron	41270456	41270855	0.97	+	.	ID=g15953.t1.intron1;Parent=g15953.t1;
OX101754.1_Tachina_lurida_genome_assembly,_chromosome:_3	AUGUSTUS	CDS	41270856	41271385	0.97	+	2	ID=g15953.t1.CDS2;Parent=g15953.t1;
OX101754.1_Tachina_lurida_genome_assembly,_chromosome:_3	AUGUSTUS	exon	41270856	41271385	.	+	.	ID=g15953.t1.exon2;Parent=g15953.t1;
OX101754.1_Tachina_lurida_genome_assembly,_chromosome:_3	AUGUSTUS	stop_codon	41271383	41271385	.	+	0	ID=g15953.t1.stop1;Parent=g15953.t1;
OX101754.1_Tachina_lurida_genome_assembly,_chromosome:_3	AUGUSTUS	gene	41283648	41289508	.	+	.	ID=g15954;
OX101754.1_Tachina_lurida_genome_assembly,_chromosome:_3	AUGUSTUS	mRNA	41283648	41289508	0.55	+	.	ID=g15954.t1;Parent=g15954;
OX101754.1_Tachina_lurida_genome_assembly,_chromosome:_3	AUGUSTUS	start_codon	41283648	41283650	.	+	0	ID=g15954.t1.start1;Parent=g15954.t1;
OX101754.1_Tachina_lurida_genome_assembly,_chromosome:_3	AUGUSTUS	CDS	41283648	41283954	0.57	+	0	ID=g15954.t1.CDS1;Parent=g15954.t1;
OX101754.1_Tachina_lurida_genome_assembly,_chromosome:_3	AUGUSTUS	exon	41283648	41283954	.	+	.	ID=g15954.t1.exon1;Parent=g15954.t1;
OX101754.1_Tachina_lurida_genome_assembly,_chromosome:_3	AUGUSTUS	intron	41283955	41288729	0.55	+	.	ID=g15954.t1.intron1;Parent=g15954.t1;
OX101754.1_Tachina_lurida_genome_assembly,_chromosome:_3	AUGUSTUS	CDS	41288730	41289508	0.82	+	2	ID=g15954.t1.CDS2;Parent=g15954.t1;
OX101754.1_Tachina_lurida_genome_assembly,_chromosome:_3	AUGUSTUS	exon	41288730	41289508	.	+	.	ID=g15954.t1.exon2;Parent=g15954.t1;
OX101754.1_Tachina_lurida_genome_assembly,_chromosome:_3	AUGUSTUS	stop_codon	41289506	41289508	.	+	0	ID=g15954.t1.stop1;Parent=g15954.t1;
OX101754.1_Tachina_lurida_genome_assembly,_chromosome:_3	AUGUSTUS	gene	41308855	41309473	.	-	.	ID=g15955;
OX101754.1_Tachina_lurida_genome_assembly,_chromosome:_3	AUGUSTUS	mRNA	41308855	41309162	0.34	-	.	ID=g15955.t1;Parent=g15955;
OX101754.1_Tachina_lurida_genome_assembly,_chromosome:_3	AUGUSTUS	stop_codon	41308855	41308857	.	-	0	ID=g15955.t1.stop1;Parent=g15955.t1;
OX101754.1_Tachina_lurida_genome_assembly,_chromosome:_3	AUGUSTUS	CDS	41308855	41309066	1	-	2	ID=g15955.t1.CDS1;Parent=g15955.t1;
OX101754.1_Tachina_lurida_genome_assembly,_chromosome:_3	AUGUSTUS	exon	41308855	41309066	.	-	.	ID=g15955.t1.exon1;Parent=g15955.t1;
OX101754.1_Tachina_lurida_genome_assembly,_chromosome:_3	AUGUSTUS	intron	41309067	41309113	1	-	.	ID=g15955.t1.intron1;Parent=g15955.t1;
OX101754.1_Tachina_lurida_genome_assembly,_chromosome:_3	AUGUSTUS	CDS	41309114	41309162	0.34	-	0	ID=g15955.t1.CDS2;Parent=g15955.t1;
OX101754.1_Tachina_lurida_genome_assembly,_chromosome:_3	AUGUSTUS	exon	41309114	41309162	.	-	.	ID=g15955.t1.exon2;Parent=g15955.t1;
OX101754.1_Tachina_lurida_genome_assembly,_chromosome:_3	AUGUSTUS	start_codon	41309160	41309162	.	-	0	ID=g15955.t1.start1;Parent=g15955.t1;
OX101754.1_Tachina_lurida_genome_assembly,_chromosome:_3	AUGUSTUS	mRNA	41308855	41309473	0.27	-	.	ID=g15955.t2;Parent=g15955;
OX101754.1_Tachina_lurida_genome_assembly,_chromosome:_3	AUGUSTUS	stop_codon	41308855	41308857	.	-	0	ID=g15955.t2.stop1;Parent=g15955.t2;
OX101754.1_Tachina_lurida_genome_assembly,_chromosome:_3	AUGUSTUS	CDS	41308855	41309066	1	-	2	ID=g15955.t2.CDS1;Parent=g15955.t2;
OX101754.1_Tachina_lurida_genome_assembly,_chromosome:_3	AUGUSTUS	exon	41308855	41309066	.	-	.	ID=g15955.t2.exon1;Parent=g15955.t2;
OX101754.1_Tachina_lurida_genome_assembly,_chromosome:_3	AUGUSTUS	intron	41309067	41309113	1	-	.	ID=g15955.t2.intron1;Parent=g15955.t2;
OX101754.1_Tachina_lurida_genome_assembly,_chromosome:_3	AUGUSTUS	CDS	41309114	41309296	0.63	-	2	ID=g15955.t2.CDS2;Parent=g15955.t2;
OX101754.1_Tachina_lurida_genome_assembly,_chromosome:_3	AUGUSTUS	exon	41309114	41309296	.	-	.	ID=g15955.t2.exon2;Parent=g15955.t2;
OX101754.1_Tachina_lurida_genome_assembly,_chromosome:_3	AUGUSTUS	intron	41309297	41309433	0.27	-	.	ID=g15955.t2.intron2;Parent=g15955.t2;
OX101754.1_Tachina_lurida_genome_assembly,_chromosome:_3	AUGUSTUS	CDS	41309434	41309473	0.37	-	0	ID=g15955.t2.CDS3;Parent=g15955.t2;
OX101754.1_Tachina_lurida_genome_assembly,_chromosome:_3	AUGUSTUS	exon	41309434	41309473	.	-	.	ID=g15955.t2.exon3;Parent=g15955.t2;
OX101754.1_Tachina_lurida_genome_assembly,_chromosome:_3	AUGUSTUS	start_codon	41309471	41309473	.	-	0	ID=g15955.t2.start1;Parent=g15955.t2;
OX101754.1_Tachina_lurida_genome_assembly,_chromosome:_3	AUGUSTUS	gene	41311171	41312657	.	-	.	ID=g15956;
OX101754.1_Tachina_lurida_genome_assembly,_chromosome:_3	AUGUSTUS	mRNA	41311171	41312657	0.76	-	.	ID=g15956.t1;Parent=g15956;
OX101754.1_Tachina_lurida_genome_assembly,_chromosome:_3	AUGUSTUS	stop_codon	41311171	41311173	.	-	0	ID=g15956.t1.stop1;Parent=g15956.t1;
OX101754.1_Tachina_lurida_genome_assembly,_chromosome:_3	AUGUSTUS	CDS	41311171	41311306	0.99	-	1	ID=g15956.t1.CDS1;Parent=g15956.t1;
OX101754.1_Tachina_lurida_genome_assembly,_chromosome:_3	AUGUSTUS	exon	41311171	41311306	.	-	.	ID=g15956.t1.exon1;Parent=g15956.t1;
OX101754.1_Tachina_lurida_genome_assembly,_chromosome:_3	AUGUSTUS	intron	41311307	41311542	0.77	-	.	ID=g15956.t1.intron1;Parent=g15956.t1;
OX101754.1_Tachina_lurida_genome_assembly,_chromosome:_3	AUGUSTUS	CDS	41311543	41312657	0.76	-	0	ID=g15956.t1.CDS2;Parent=g15956.t1;
OX101754.1_Tachina_lurida_genome_assembly,_chromosome:_3	AUGUSTUS	exon	41311543	41312657	.	-	.	ID=g15956.t1.exon2;Parent=g15956.t1;
OX101754.1_Tachina_lurida_genome_assembly,_chromosome:_3	AUGUSTUS	start_codon	41312655	41312657	.	-	0	ID=g15956.t1.start1;Parent=g15956.t1;
OX101754.1_Tachina_lurida_genome_assembly,_chromosome:_3	AUGUSTUS	gene	41312826	41314150	.	-	.	ID=g15957;
OX101754.1_Tachina_lurida_genome_assembly,_chromosome:_3	AUGUSTUS	mRNA	41312826	41314150	0.63	-	.	ID=g15957.t1;Parent=g15957;
OX101754.1_Tachina_lurida_genome_assembly,_chromosome:_3	AUGUSTUS	stop_codon	41312826	41312828	.	-	0	ID=g15957.t1.stop1;Parent=g15957.t1;
OX101754.1_Tachina_lurida_genome_assembly,_chromosome:_3	AUGUSTUS	CDS	41312826	41314045	0.63	-	2	ID=g15957.t1.CDS1;Parent=g15957.t1;
OX101754.1_Tachina_lurida_genome_assembly,_chromosome:_3	AUGUSTUS	exon	41312826	41314045	.	-	.	ID=g15957.t1.exon1;Parent=g15957.t1;
OX101754.1_Tachina_lurida_genome_assembly,_chromosome:_3	AUGUSTUS	intron	41314046	41314140	0.63	-	.	ID=g15957.t1.intron1;Parent=g15957.t1;
OX101754.1_Tachina_lurida_genome_assembly,_chromosome:_3	AUGUSTUS	CDS	41314141	41314150	0.63	-	0	ID=g15957.t1.CDS2;Parent=g15957.t1;
OX101754.1_Tachina_lurida_genome_assembly,_chromosome:_3	AUGUSTUS	exon	41314141	41314150	.	-	.	ID=g15957.t1.exon2;Parent=g15957.t1;
OX101754.1_Tachina_lurida_genome_assembly,_chromosome:_3	AUGUSTUS	start_codon	41314148	41314150	.	-	0	ID=g15957.t1.start1;Parent=g15957.t1;
OX101754.1_Tachina_lurida_genome_assembly,_chromosome:_3	AUGUSTUS	gene	41312826	41314265	.	-	.	ID=g15958;
OX101754.1_Tachina_lurida_genome_assembly,_chromosome:_3	AUGUSTUS	mRNA	41312826	41314265	0.49	-	.	ID=g15958.t1;Parent=g15958;
OX101754.1_Tachina_lurida_genome_assembly,_chromosome:_3	AUGUSTUS	stop_codon	41312826	41312828	.	-	0	ID=g15958.t1.stop1;Parent=g15958.t1;
OX101754.1_Tachina_lurida_genome_assembly,_chromosome:_3	AUGUSTUS	CDS	41312826	41314265	0.49	-	0	ID=g15958.t1.CDS1;Parent=g15958.t1;
OX101754.1_Tachina_lurida_genome_assembly,_chromosome:_3	AUGUSTUS	exon	41312826	41314265	.	-	.	ID=g15958.t1.exon1;Parent=g15958.t1;
OX101754.1_Tachina_lurida_genome_assembly,_chromosome:_3	AUGUSTUS	start_codon	41314263	41314265	.	-	0	ID=g15958.t1.start1;Parent=g15958.t1;
OX101754.1_Tachina_lurida_genome_assembly,_chromosome:_3	AUGUSTUS	gene	41314363	41315746	.	-	.	ID=g15959;
OX101754.1_Tachina_lurida_genome_assembly,_chromosome:_3	AUGUSTUS	mRNA	41314363	41315746	0.81	-	.	ID=g15959.t1;Parent=g15959;
OX101754.1_Tachina_lurida_genome_assembly,_chromosome:_3	AUGUSTUS	stop_codon	41314363	41314365	.	-	0	ID=g15959.t1.stop1;Parent=g15959.t1;
OX101754.1_Tachina_lurida_genome_assembly,_chromosome:_3	AUGUSTUS	CDS	41314363	41315231	0.99	-	2	ID=g15959.t1.CDS1;Parent=g15959.t1;
OX101754.1_Tachina_lurida_genome_assembly,_chromosome:_3	AUGUSTUS	exon	41314363	41315231	.	-	.	ID=g15959.t1.exon1;Parent=g15959.t1;
OX101754.1_Tachina_lurida_genome_assembly,_chromosome:_3	AUGUSTUS	intron	41315232	41315290	1	-	.	ID=g15959.t1.intron1;Parent=g15959.t1;
OX101754.1_Tachina_lurida_genome_assembly,_chromosome:_3	AUGUSTUS	CDS	41315291	41315586	0.86	-	1	ID=g15959.t1.CDS2;Parent=g15959.t1;
OX101754.1_Tachina_lurida_genome_assembly,_chromosome:_3	AUGUSTUS	exon	41315291	41315586	.	-	.	ID=g15959.t1.exon2;Parent=g15959.t1;
OX101754.1_Tachina_lurida_genome_assembly,_chromosome:_3	AUGUSTUS	intron	41315587	41315708	0.82	-	.	ID=g15959.t1.intron2;Parent=g15959.t1;
OX101754.1_Tachina_lurida_genome_assembly,_chromosome:_3	AUGUSTUS	CDS	41315709	41315746	0.96	-	0	ID=g15959.t1.CDS3;Parent=g15959.t1;
OX101754.1_Tachina_lurida_genome_assembly,_chromosome:_3	AUGUSTUS	exon	41315709	41315746	.	-	.	ID=g15959.t1.exon3;Parent=g15959.t1;
OX101754.1_Tachina_lurida_genome_assembly,_chromosome:_3	AUGUSTUS	start_codon	41315744	41315746	.	-	0	ID=g15959.t1.start1;Parent=g15959.t1;
OX101754.1_Tachina_lurida_genome_assembly,_chromosome:_3	AUGUSTUS	gene	41318123	41318827	.	+	.	ID=g15960;
OX101754.1_Tachina_lurida_genome_assembly,_chromosome:_3	AUGUSTUS	mRNA	41318123	41318827	0.88	+	.	ID=g15960.t1;Parent=g15960;
OX101754.1_Tachina_lurida_genome_assembly,_chromosome:_3	AUGUSTUS	start_codon	41318123	41318125	.	+	0	ID=g15960.t1.start1;Parent=g15960.t1;
OX101754.1_Tachina_lurida_genome_assembly,_chromosome:_3	AUGUSTUS	CDS	41318123	41318152	1	+	0	ID=g15960.t1.CDS1;Parent=g15960.t1;
OX101754.1_Tachina_lurida_genome_assembly,_chromosome:_3	AUGUSTUS	exon	41318123	41318152	.	+	.	ID=g15960.t1.exon1;Parent=g15960.t1;
OX101754.1_Tachina_lurida_genome_assembly,_chromosome:_3	AUGUSTUS	intron	41318153	41318218	0.92	+	.	ID=g15960.t1.intron1;Parent=g15960.t1;
OX101754.1_Tachina_lurida_genome_assembly,_chromosome:_3	AUGUSTUS	CDS	41318219	41318258	0.92	+	0	ID=g15960.t1.CDS2;Parent=g15960.t1;
OX101754.1_Tachina_lurida_genome_assembly,_chromosome:_3	AUGUSTUS	exon	41318219	41318258	.	+	.	ID=g15960.t1.exon2;Parent=g15960.t1;
OX101754.1_Tachina_lurida_genome_assembly,_chromosome:_3	AUGUSTUS	intron	41318259	41318321	1	+	.	ID=g15960.t1.intron2;Parent=g15960.t1;
OX101754.1_Tachina_lurida_genome_assembly,_chromosome:_3	AUGUSTUS	CDS	41318322	41318372	0.92	+	2	ID=g15960.t1.CDS3;Parent=g15960.t1;
OX101754.1_Tachina_lurida_genome_assembly,_chromosome:_3	AUGUSTUS	exon	41318322	41318372	.	+	.	ID=g15960.t1.exon3;Parent=g15960.t1;
OX101754.1_Tachina_lurida_genome_assembly,_chromosome:_3	AUGUSTUS	intron	41318373	41318458	0.92	+	.	ID=g15960.t1.intron3;Parent=g15960.t1;
OX101754.1_Tachina_lurida_genome_assembly,_chromosome:_3	AUGUSTUS	CDS	41318459	41318480	0.92	+	2	ID=g15960.t1.CDS4;Parent=g15960.t1;
OX101754.1_Tachina_lurida_genome_assembly,_chromosome:_3	AUGUSTUS	exon	41318459	41318480	.	+	.	ID=g15960.t1.exon4;Parent=g15960.t1;
OX101754.1_Tachina_lurida_genome_assembly,_chromosome:_3	AUGUSTUS	intron	41318481	41318572	1	+	.	ID=g15960.t1.intron4;Parent=g15960.t1;
OX101754.1_Tachina_lurida_genome_assembly,_chromosome:_3	AUGUSTUS	CDS	41318573	41318690	1	+	1	ID=g15960.t1.CDS5;Parent=g15960.t1;
OX101754.1_Tachina_lurida_genome_assembly,_chromosome:_3	AUGUSTUS	exon	41318573	41318690	.	+	.	ID=g15960.t1.exon5;Parent=g15960.t1;
OX101754.1_Tachina_lurida_genome_assembly,_chromosome:_3	AUGUSTUS	intron	41318691	41318746	1	+	.	ID=g15960.t1.intron5;Parent=g15960.t1;
OX101754.1_Tachina_lurida_genome_assembly,_chromosome:_3	AUGUSTUS	CDS	41318747	41318827	0.96	+	0	ID=g15960.t1.CDS6;Parent=g15960.t1;
OX101754.1_Tachina_lurida_genome_assembly,_chromosome:_3	AUGUSTUS	exon	41318747	41318827	.	+	.	ID=g15960.t1.exon6;Parent=g15960.t1;
OX101754.1_Tachina_lurida_genome_assembly,_chromosome:_3	AUGUSTUS	stop_codon	41318825	41318827	.	+	0	ID=g15960.t1.stop1;Parent=g15960.t1;
OX101754.1_Tachina_lurida_genome_assembly,_chromosome:_3	AUGUSTUS	gene	41320044	41320439	.	-	.	ID=g15961;
OX101754.1_Tachina_lurida_genome_assembly,_chromosome:_3	AUGUSTUS	mRNA	41320044	41320439	1	-	.	ID=g15961.t1;Parent=g15961;
OX101754.1_Tachina_lurida_genome_assembly,_chromosome:_3	AUGUSTUS	stop_codon	41320044	41320046	.	-	0	ID=g15961.t1.stop1;Parent=g15961.t1;
OX101754.1_Tachina_lurida_genome_assembly,_chromosome:_3	AUGUSTUS	CDS	41320044	41320439	1	-	0	ID=g15961.t1.CDS1;Parent=g15961.t1;
OX101754.1_Tachina_lurida_genome_assembly,_chromosome:_3	AUGUSTUS	exon	41320044	41320439	.	-	.	ID=g15961.t1.exon1;Parent=g15961.t1;
OX101754.1_Tachina_lurida_genome_assembly,_chromosome:_3	AUGUSTUS	start_codon	41320437	41320439	.	-	0	ID=g15961.t1.start1;Parent=g15961.t1;
OX101754.1_Tachina_lurida_genome_assembly,_chromosome:_3	AUGUSTUS	mRNA	41320044	41320385	0.85	-	.	ID=g15961.t2;Parent=g15961;
OX101754.1_Tachina_lurida_genome_assembly,_chromosome:_3	AUGUSTUS	stop_codon	41320044	41320046	.	-	0	ID=g15961.t2.stop1;Parent=g15961.t2;
OX101754.1_Tachina_lurida_genome_assembly,_chromosome:_3	AUGUSTUS	CDS	41320044	41320385	0.85	-	0	ID=g15961.t2.CDS1;Parent=g15961.t2;
OX101754.1_Tachina_lurida_genome_assembly,_chromosome:_3	AUGUSTUS	exon	41320044	41320385	.	-	.	ID=g15961.t2.exon1;Parent=g15961.t2;
OX101754.1_Tachina_lurida_genome_assembly,_chromosome:_3	AUGUSTUS	start_codon	41320383	41320385	.	-	0	ID=g15961.t2.start1;Parent=g15961.t2;
OX101754.1_Tachina_lurida_genome_assembly,_chromosome:_3	AUGUSTUS	gene	41321068	41321334	.	-	.	ID=g15962;
OX101754.1_Tachina_lurida_genome_assembly,_chromosome:_3	AUGUSTUS	mRNA	41321068	41321334	1	-	.	ID=g15962.t1;Parent=g15962;
OX101754.1_Tachina_lurida_genome_assembly,_chromosome:_3	AUGUSTUS	stop_codon	41321068	41321070	.	-	0	ID=g15962.t1.stop1;Parent=g15962.t1;
OX101754.1_Tachina_lurida_genome_assembly,_chromosome:_3	AUGUSTUS	CDS	41321068	41321334	1	-	0	ID=g15962.t1.CDS1;Parent=g15962.t1;
OX101754.1_Tachina_lurida_genome_assembly,_chromosome:_3	AUGUSTUS	exon	41321068	41321334	.	-	.	ID=g15962.t1.exon1;Parent=g15962.t1;
OX101754.1_Tachina_lurida_genome_assembly,_chromosome:_3	AUGUSTUS	start_codon	41321332	41321334	.	-	0	ID=g15962.t1.start1;Parent=g15962.t1;
OX101754.1_Tachina_lurida_genome_assembly,_chromosome:_3	AUGUSTUS	gene	41348900	41349438	.	+	.	ID=g15963;
OX101754.1_Tachina_lurida_genome_assembly,_chromosome:_3	AUGUSTUS	mRNA	41348900	41349438	0.34	+	.	ID=g15963.t1;Parent=g15963;
OX101754.1_Tachina_lurida_genome_assembly,_chromosome:_3	AUGUSTUS	start_codon	41348900	41348902	.	+	0	ID=g15963.t1.start1;Parent=g15963.t1;
OX101754.1_Tachina_lurida_genome_assembly,_chromosome:_3	AUGUSTUS	CDS	41348900	41348979	0.55	+	0	ID=g15963.t1.CDS1;Parent=g15963.t1;
OX101754.1_Tachina_lurida_genome_assembly,_chromosome:_3	AUGUSTUS	exon	41348900	41348979	.	+	.	ID=g15963.t1.exon1;Parent=g15963.t1;
OX101754.1_Tachina_lurida_genome_assembly,_chromosome:_3	AUGUSTUS	intron	41348980	41349305	0.34	+	.	ID=g15963.t1.intron1;Parent=g15963.t1;
OX101754.1_Tachina_lurida_genome_assembly,_chromosome:_3	AUGUSTUS	CDS	41349306	41349438	0.37	+	1	ID=g15963.t1.CDS2;Parent=g15963.t1;
OX101754.1_Tachina_lurida_genome_assembly,_chromosome:_3	AUGUSTUS	exon	41349306	41349438	.	+	.	ID=g15963.t1.exon2;Parent=g15963.t1;
OX101754.1_Tachina_lurida_genome_assembly,_chromosome:_3	AUGUSTUS	stop_codon	41349436	41349438	.	+	0	ID=g15963.t1.stop1;Parent=g15963.t1;
OX101754.1_Tachina_lurida_genome_assembly,_chromosome:_3	AUGUSTUS	gene	41349756	41350154	.	+	.	ID=g15964;
OX101754.1_Tachina_lurida_genome_assembly,_chromosome:_3	AUGUSTUS	mRNA	41349756	41350154	0.57	+	.	ID=g15964.t1;Parent=g15964;
OX101754.1_Tachina_lurida_genome_assembly,_chromosome:_3	AUGUSTUS	start_codon	41349756	41349758	.	+	0	ID=g15964.t1.start1;Parent=g15964.t1;
OX101754.1_Tachina_lurida_genome_assembly,_chromosome:_3	AUGUSTUS	CDS	41349756	41349835	0.75	+	0	ID=g15964.t1.CDS1;Parent=g15964.t1;
OX101754.1_Tachina_lurida_genome_assembly,_chromosome:_3	AUGUSTUS	exon	41349756	41349835	.	+	.	ID=g15964.t1.exon1;Parent=g15964.t1;
OX101754.1_Tachina_lurida_genome_assembly,_chromosome:_3	AUGUSTUS	intron	41349836	41349886	0.57	+	.	ID=g15964.t1.intron1;Parent=g15964.t1;
OX101754.1_Tachina_lurida_genome_assembly,_chromosome:_3	AUGUSTUS	CDS	41349887	41350154	0.66	+	1	ID=g15964.t1.CDS2;Parent=g15964.t1;
OX101754.1_Tachina_lurida_genome_assembly,_chromosome:_3	AUGUSTUS	exon	41349887	41350154	.	+	.	ID=g15964.t1.exon2;Parent=g15964.t1;
OX101754.1_Tachina_lurida_genome_assembly,_chromosome:_3	AUGUSTUS	stop_codon	41350152	41350154	.	+	0	ID=g15964.t1.stop1;Parent=g15964.t1;
OX101754.1_Tachina_lurida_genome_assembly,_chromosome:_3	AUGUSTUS	gene	41350376	41351050	.	+	.	ID=g15965;
OX101754.1_Tachina_lurida_genome_assembly,_chromosome:_3	AUGUSTUS	mRNA	41350376	41351050	1	+	.	ID=g15965.t1;Parent=g15965;
OX101754.1_Tachina_lurida_genome_assembly,_chromosome:_3	AUGUSTUS	start_codon	41350376	41350378	.	+	0	ID=g15965.t1.start1;Parent=g15965.t1;
OX101754.1_Tachina_lurida_genome_assembly,_chromosome:_3	AUGUSTUS	CDS	41350376	41350626	1	+	0	ID=g15965.t1.CDS1;Parent=g15965.t1;
OX101754.1_Tachina_lurida_genome_assembly,_chromosome:_3	AUGUSTUS	exon	41350376	41350626	.	+	.	ID=g15965.t1.exon1;Parent=g15965.t1;
OX101754.1_Tachina_lurida_genome_assembly,_chromosome:_3	AUGUSTUS	intron	41350627	41350923	1	+	.	ID=g15965.t1.intron1;Parent=g15965.t1;
OX101754.1_Tachina_lurida_genome_assembly,_chromosome:_3	AUGUSTUS	CDS	41350924	41351050	1	+	1	ID=g15965.t1.CDS2;Parent=g15965.t1;
OX101754.1_Tachina_lurida_genome_assembly,_chromosome:_3	AUGUSTUS	exon	41350924	41351050	.	+	.	ID=g15965.t1.exon2;Parent=g15965.t1;
OX101754.1_Tachina_lurida_genome_assembly,_chromosome:_3	AUGUSTUS	stop_codon	41351048	41351050	.	+	0	ID=g15965.t1.stop1;Parent=g15965.t1;
OX101754.1_Tachina_lurida_genome_assembly,_chromosome:_3	AUGUSTUS	mRNA	41350376	41351050	0.44	+	.	ID=g15965.t2;Parent=g15965;
OX101754.1_Tachina_lurida_genome_assembly,_chromosome:_3	AUGUSTUS	start_codon	41350376	41350378	.	+	0	ID=g15965.t2.start1;Parent=g15965.t2;
OX101754.1_Tachina_lurida_genome_assembly,_chromosome:_3	AUGUSTUS	CDS	41350376	41350495	0.45	+	0	ID=g15965.t2.CDS1;Parent=g15965.t2;
OX101754.1_Tachina_lurida_genome_assembly,_chromosome:_3	AUGUSTUS	exon	41350376	41350495	.	+	.	ID=g15965.t2.exon1;Parent=g15965.t2;
OX101754.1_Tachina_lurida_genome_assembly,_chromosome:_3	AUGUSTUS	intron	41350496	41350966	0.44	+	.	ID=g15965.t2.intron1;Parent=g15965.t2;
OX101754.1_Tachina_lurida_genome_assembly,_chromosome:_3	AUGUSTUS	CDS	41350967	41351050	0.76	+	0	ID=g15965.t2.CDS2;Parent=g15965.t2;
OX101754.1_Tachina_lurida_genome_assembly,_chromosome:_3	AUGUSTUS	exon	41350967	41351050	.	+	.	ID=g15965.t2.exon2;Parent=g15965.t2;
OX101754.1_Tachina_lurida_genome_assembly,_chromosome:_3	AUGUSTUS	stop_codon	41351048	41351050	.	+	0	ID=g15965.t2.stop1;Parent=g15965.t2;
OX101754.1_Tachina_lurida_genome_assembly,_chromosome:_3	AUGUSTUS	gene	41357537	41357997	.	+	.	ID=g15966;
OX101754.1_Tachina_lurida_genome_assembly,_chromosome:_3	AUGUSTUS	mRNA	41357537	41357997	0.54	+	.	ID=g15966.t1;Parent=g15966;
OX101754.1_Tachina_lurida_genome_assembly,_chromosome:_3	AUGUSTUS	CDS	41357537	41357539	0.54	+	0	ID=g15966.t1.CDS1;Parent=g15966.t1;
OX101754.1_Tachina_lurida_genome_assembly,_chromosome:_3	AUGUSTUS	exon	41357537	41357539	.	+	.	ID=g15966.t1.exon1;Parent=g15966.t1;
OX101754.1_Tachina_lurida_genome_assembly,_chromosome:_3	AUGUSTUS	start_codon	41357537	41357539	.	+	0	ID=g15966.t1.start1;Parent=g15966.t1;
OX101754.1_Tachina_lurida_genome_assembly,_chromosome:_3	AUGUSTUS	intron	41357540	41357730	0.54	+	.	ID=g15966.t1.intron1;Parent=g15966.t1;
OX101754.1_Tachina_lurida_genome_assembly,_chromosome:_3	AUGUSTUS	CDS	41357731	41357997	0.55	+	0	ID=g15966.t1.CDS2;Parent=g15966.t1;
OX101754.1_Tachina_lurida_genome_assembly,_chromosome:_3	AUGUSTUS	exon	41357731	41357997	.	+	.	ID=g15966.t1.exon2;Parent=g15966.t1;
OX101754.1_Tachina_lurida_genome_assembly,_chromosome:_3	AUGUSTUS	stop_codon	41357995	41357997	.	+	0	ID=g15966.t1.stop1;Parent=g15966.t1;
OX101754.1_Tachina_lurida_genome_assembly,_chromosome:_3	AUGUSTUS	gene	41368359	41369948	.	+	.	ID=g15967;
OX101754.1_Tachina_lurida_genome_assembly,_chromosome:_3	AUGUSTUS	mRNA	41368359	41369948	0.84	+	.	ID=g15967.t1;Parent=g15967;
OX101754.1_Tachina_lurida_genome_assembly,_chromosome:_3	AUGUSTUS	start_codon	41368359	41368361	.	+	0	ID=g15967.t1.start1;Parent=g15967.t1;
OX101754.1_Tachina_lurida_genome_assembly,_chromosome:_3	AUGUSTUS	CDS	41368359	41368526	1	+	0	ID=g15967.t1.CDS1;Parent=g15967.t1;
OX101754.1_Tachina_lurida_genome_assembly,_chromosome:_3	AUGUSTUS	exon	41368359	41368526	.	+	.	ID=g15967.t1.exon1;Parent=g15967.t1;
OX101754.1_Tachina_lurida_genome_assembly,_chromosome:_3	AUGUSTUS	intron	41368527	41368588	1	+	.	ID=g15967.t1.intron1;Parent=g15967.t1;
OX101754.1_Tachina_lurida_genome_assembly,_chromosome:_3	AUGUSTUS	CDS	41368589	41368862	0.84	+	0	ID=g15967.t1.CDS2;Parent=g15967.t1;
OX101754.1_Tachina_lurida_genome_assembly,_chromosome:_3	AUGUSTUS	exon	41368589	41368862	.	+	.	ID=g15967.t1.exon2;Parent=g15967.t1;
OX101754.1_Tachina_lurida_genome_assembly,_chromosome:_3	AUGUSTUS	intron	41368863	41368979	0.84	+	.	ID=g15967.t1.intron2;Parent=g15967.t1;
OX101754.1_Tachina_lurida_genome_assembly,_chromosome:_3	AUGUSTUS	CDS	41368980	41368988	1	+	2	ID=g15967.t1.CDS3;Parent=g15967.t1;
OX101754.1_Tachina_lurida_genome_assembly,_chromosome:_3	AUGUSTUS	exon	41368980	41368988	.	+	.	ID=g15967.t1.exon3;Parent=g15967.t1;
OX101754.1_Tachina_lurida_genome_assembly,_chromosome:_3	AUGUSTUS	intron	41368989	41369054	1	+	.	ID=g15967.t1.intron3;Parent=g15967.t1;
OX101754.1_Tachina_lurida_genome_assembly,_chromosome:_3	AUGUSTUS	CDS	41369055	41369157	1	+	2	ID=g15967.t1.CDS4;Parent=g15967.t1;
OX101754.1_Tachina_lurida_genome_assembly,_chromosome:_3	AUGUSTUS	exon	41369055	41369157	.	+	.	ID=g15967.t1.exon4;Parent=g15967.t1;
OX101754.1_Tachina_lurida_genome_assembly,_chromosome:_3	AUGUSTUS	intron	41369158	41369392	1	+	.	ID=g15967.t1.intron4;Parent=g15967.t1;
OX101754.1_Tachina_lurida_genome_assembly,_chromosome:_3	AUGUSTUS	CDS	41369393	41369948	1	+	1	ID=g15967.t1.CDS5;Parent=g15967.t1;
OX101754.1_Tachina_lurida_genome_assembly,_chromosome:_3	AUGUSTUS	exon	41369393	41369948	.	+	.	ID=g15967.t1.exon5;Parent=g15967.t1;
OX101754.1_Tachina_lurida_genome_assembly,_chromosome:_3	AUGUSTUS	stop_codon	41369946	41369948	.	+	0	ID=g15967.t1.stop1;Parent=g15967.t1;
OX101754.1_Tachina_lurida_genome_assembly,_chromosome:_3	AUGUSTUS	gene	41384376	41384810	.	+	.	ID=g15968;
OX101754.1_Tachina_lurida_genome_assembly,_chromosome:_3	AUGUSTUS	mRNA	41384376	41384810	1	+	.	ID=g15968.t1;Parent=g15968;
OX101754.1_Tachina_lurida_genome_assembly,_chromosome:_3	AUGUSTUS	start_codon	41384376	41384378	.	+	0	ID=g15968.t1.start1;Parent=g15968.t1;
OX101754.1_Tachina_lurida_genome_assembly,_chromosome:_3	AUGUSTUS	CDS	41384376	41384810	1	+	0	ID=g15968.t1.CDS1;Parent=g15968.t1;
OX101754.1_Tachina_lurida_genome_assembly,_chromosome:_3	AUGUSTUS	exon	41384376	41384810	.	+	.	ID=g15968.t1.exon1;Parent=g15968.t1;
OX101754.1_Tachina_lurida_genome_assembly,_chromosome:_3	AUGUSTUS	stop_codon	41384808	41384810	.	+	0	ID=g15968.t1.stop1;Parent=g15968.t1;
OX101754.1_Tachina_lurida_genome_assembly,_chromosome:_3	AUGUSTUS	gene	41388704	41390256	.	-	.	ID=g15969;
OX101754.1_Tachina_lurida_genome_assembly,_chromosome:_3	AUGUSTUS	mRNA	41388704	41390256	0.72	-	.	ID=g15969.t1;Parent=g15969;
OX101754.1_Tachina_lurida_genome_assembly,_chromosome:_3	AUGUSTUS	stop_codon	41388704	41388706	.	-	0	ID=g15969.t1.stop1;Parent=g15969.t1;
OX101754.1_Tachina_lurida_genome_assembly,_chromosome:_3	AUGUSTUS	CDS	41388704	41388736	0.95	-	0	ID=g15969.t1.CDS1;Parent=g15969.t1;
OX101754.1_Tachina_lurida_genome_assembly,_chromosome:_3	AUGUSTUS	exon	41388704	41388736	.	-	.	ID=g15969.t1.exon1;Parent=g15969.t1;
OX101754.1_Tachina_lurida_genome_assembly,_chromosome:_3	AUGUSTUS	intron	41388737	41388848	0.72	-	.	ID=g15969.t1.intron1;Parent=g15969.t1;
OX101754.1_Tachina_lurida_genome_assembly,_chromosome:_3	AUGUSTUS	CDS	41388849	41390139	0.72	-	1	ID=g15969.t1.CDS2;Parent=g15969.t1;
OX101754.1_Tachina_lurida_genome_assembly,_chromosome:_3	AUGUSTUS	exon	41388849	41390139	.	-	.	ID=g15969.t1.exon2;Parent=g15969.t1;
OX101754.1_Tachina_lurida_genome_assembly,_chromosome:_3	AUGUSTUS	intron	41390140	41390197	1	-	.	ID=g15969.t1.intron2;Parent=g15969.t1;
OX101754.1_Tachina_lurida_genome_assembly,_chromosome:_3	AUGUSTUS	CDS	41390198	41390256	1	-	0	ID=g15969.t1.CDS3;Parent=g15969.t1;
OX101754.1_Tachina_lurida_genome_assembly,_chromosome:_3	AUGUSTUS	exon	41390198	41390256	.	-	.	ID=g15969.t1.exon3;Parent=g15969.t1;
OX101754.1_Tachina_lurida_genome_assembly,_chromosome:_3	AUGUSTUS	start_codon	41390254	41390256	.	-	0	ID=g15969.t1.start1;Parent=g15969.t1;
OX101754.1_Tachina_lurida_genome_assembly,_chromosome:_3	AUGUSTUS	gene	41405332	41405912	.	-	.	ID=g15970;
OX101754.1_Tachina_lurida_genome_assembly,_chromosome:_3	AUGUSTUS	mRNA	41405332	41405912	0.94	-	.	ID=g15970.t1;Parent=g15970;
OX101754.1_Tachina_lurida_genome_assembly,_chromosome:_3	AUGUSTUS	stop_codon	41405332	41405334	.	-	0	ID=g15970.t1.stop1;Parent=g15970.t1;
OX101754.1_Tachina_lurida_genome_assembly,_chromosome:_3	AUGUSTUS	CDS	41405332	41405557	0.95	-	1	ID=g15970.t1.CDS1;Parent=g15970.t1;
OX101754.1_Tachina_lurida_genome_assembly,_chromosome:_3	AUGUSTUS	exon	41405332	41405557	.	-	.	ID=g15970.t1.exon1;Parent=g15970.t1;
OX101754.1_Tachina_lurida_genome_assembly,_chromosome:_3	AUGUSTUS	intron	41405558	41405667	0.94	-	.	ID=g15970.t1.intron1;Parent=g15970.t1;
OX101754.1_Tachina_lurida_genome_assembly,_chromosome:_3	AUGUSTUS	CDS	41405668	41405779	0.94	-	2	ID=g15970.t1.CDS2;Parent=g15970.t1;
OX101754.1_Tachina_lurida_genome_assembly,_chromosome:_3	AUGUSTUS	exon	41405668	41405779	.	-	.	ID=g15970.t1.exon2;Parent=g15970.t1;
OX101754.1_Tachina_lurida_genome_assembly,_chromosome:_3	AUGUSTUS	intron	41405780	41405830	1	-	.	ID=g15970.t1.intron2;Parent=g15970.t1;
OX101754.1_Tachina_lurida_genome_assembly,_chromosome:_3	AUGUSTUS	CDS	41405831	41405912	1	-	0	ID=g15970.t1.CDS3;Parent=g15970.t1;
OX101754.1_Tachina_lurida_genome_assembly,_chromosome:_3	AUGUSTUS	exon	41405831	41405912	.	-	.	ID=g15970.t1.exon3;Parent=g15970.t1;
OX101754.1_Tachina_lurida_genome_assembly,_chromosome:_3	AUGUSTUS	start_codon	41405910	41405912	.	-	0	ID=g15970.t1.start1;Parent=g15970.t1;
OX101754.1_Tachina_lurida_genome_assembly,_chromosome:_3	AUGUSTUS	gene	41406142	41406824	.	-	.	ID=g15971;
OX101754.1_Tachina_lurida_genome_assembly,_chromosome:_3	AUGUSTUS	mRNA	41406142	41406824	0.87	-	.	ID=g15971.t1;Parent=g15971;
OX101754.1_Tachina_lurida_genome_assembly,_chromosome:_3	AUGUSTUS	stop_codon	41406142	41406144	.	-	0	ID=g15971.t1.stop1;Parent=g15971.t1;
OX101754.1_Tachina_lurida_genome_assembly,_chromosome:_3	AUGUSTUS	CDS	41406142	41406288	0.97	-	0	ID=g15971.t1.CDS1;Parent=g15971.t1;
OX101754.1_Tachina_lurida_genome_assembly,_chromosome:_3	AUGUSTUS	exon	41406142	41406288	.	-	.	ID=g15971.t1.exon1;Parent=g15971.t1;
OX101754.1_Tachina_lurida_genome_assembly,_chromosome:_3	AUGUSTUS	intron	41406289	41406398	0.95	-	.	ID=g15971.t1.intron1;Parent=g15971.t1;
OX101754.1_Tachina_lurida_genome_assembly,_chromosome:_3	AUGUSTUS	CDS	41406399	41406824	0.87	-	0	ID=g15971.t1.CDS2;Parent=g15971.t1;
OX101754.1_Tachina_lurida_genome_assembly,_chromosome:_3	AUGUSTUS	exon	41406399	41406824	.	-	.	ID=g15971.t1.exon2;Parent=g15971.t1;
OX101754.1_Tachina_lurida_genome_assembly,_chromosome:_3	AUGUSTUS	start_codon	41406822	41406824	.	-	0	ID=g15971.t1.start1;Parent=g15971.t1;
OX101754.1_Tachina_lurida_genome_assembly,_chromosome:_3	AUGUSTUS	gene	41448493	41454934	.	+	.	ID=g15972;
OX101754.1_Tachina_lurida_genome_assembly,_chromosome:_3	AUGUSTUS	mRNA	41448493	41454934	0.12	+	.	ID=g15972.t1;Parent=g15972;
OX101754.1_Tachina_lurida_genome_assembly,_chromosome:_3	AUGUSTUS	start_codon	41448493	41448495	.	+	0	ID=g15972.t1.start1;Parent=g15972.t1;
OX101754.1_Tachina_lurida_genome_assembly,_chromosome:_3	AUGUSTUS	CDS	41448493	41448508	0.25	+	0	ID=g15972.t1.CDS1;Parent=g15972.t1;
OX101754.1_Tachina_lurida_genome_assembly,_chromosome:_3	AUGUSTUS	exon	41448493	41448508	.	+	.	ID=g15972.t1.exon1;Parent=g15972.t1;
OX101754.1_Tachina_lurida_genome_assembly,_chromosome:_3	AUGUSTUS	intron	41448509	41450062	0.29	+	.	ID=g15972.t1.intron1;Parent=g15972.t1;
OX101754.1_Tachina_lurida_genome_assembly,_chromosome:_3	AUGUSTUS	CDS	41450063	41450588	0.9	+	2	ID=g15972.t1.CDS2;Parent=g15972.t1;
OX101754.1_Tachina_lurida_genome_assembly,_chromosome:_3	AUGUSTUS	exon	41450063	41450588	.	+	.	ID=g15972.t1.exon2;Parent=g15972.t1;
OX101754.1_Tachina_lurida_genome_assembly,_chromosome:_3	AUGUSTUS	intron	41450589	41450664	1	+	.	ID=g15972.t1.intron2;Parent=g15972.t1;
OX101754.1_Tachina_lurida_genome_assembly,_chromosome:_3	AUGUSTUS	CDS	41450665	41452262	0.5	+	1	ID=g15972.t1.CDS3;Parent=g15972.t1;
OX101754.1_Tachina_lurida_genome_assembly,_chromosome:_3	AUGUSTUS	exon	41450665	41452262	.	+	.	ID=g15972.t1.exon3;Parent=g15972.t1;
OX101754.1_Tachina_lurida_genome_assembly,_chromosome:_3	AUGUSTUS	intron	41452263	41454887	0.46	+	.	ID=g15972.t1.intron3;Parent=g15972.t1;
OX101754.1_Tachina_lurida_genome_assembly,_chromosome:_3	AUGUSTUS	CDS	41454888	41454934	0.89	+	2	ID=g15972.t1.CDS4;Parent=g15972.t1;
OX101754.1_Tachina_lurida_genome_assembly,_chromosome:_3	AUGUSTUS	exon	41454888	41454934	.	+	.	ID=g15972.t1.exon4;Parent=g15972.t1;
OX101754.1_Tachina_lurida_genome_assembly,_chromosome:_3	AUGUSTUS	stop_codon	41454932	41454934	.	+	0	ID=g15972.t1.stop1;Parent=g15972.t1;
OX101754.1_Tachina_lurida_genome_assembly,_chromosome:_3	AUGUSTUS	gene	41476065	41481089	.	+	.	ID=g15973;
OX101754.1_Tachina_lurida_genome_assembly,_chromosome:_3	AUGUSTUS	mRNA	41476065	41481089	1	+	.	ID=g15973.t1;Parent=g15973;
OX101754.1_Tachina_lurida_genome_assembly,_chromosome:_3	AUGUSTUS	start_codon	41476065	41476067	.	+	0	ID=g15973.t1.start1;Parent=g15973.t1;
OX101754.1_Tachina_lurida_genome_assembly,_chromosome:_3	AUGUSTUS	CDS	41476065	41481089	1	+	0	ID=g15973.t1.CDS1;Parent=g15973.t1;
OX101754.1_Tachina_lurida_genome_assembly,_chromosome:_3	AUGUSTUS	exon	41476065	41481089	.	+	.	ID=g15973.t1.exon1;Parent=g15973.t1;
OX101754.1_Tachina_lurida_genome_assembly,_chromosome:_3	AUGUSTUS	stop_codon	41481087	41481089	.	+	0	ID=g15973.t1.stop1;Parent=g15973.t1;
OX101754.1_Tachina_lurida_genome_assembly,_chromosome:_3	AUGUSTUS	gene	41511740	41512282	.	+	.	ID=g15974;
OX101754.1_Tachina_lurida_genome_assembly,_chromosome:_3	AUGUSTUS	mRNA	41511740	41512282	0.98	+	.	ID=g15974.t1;Parent=g15974;
OX101754.1_Tachina_lurida_genome_assembly,_chromosome:_3	AUGUSTUS	start_codon	41511740	41511742	.	+	0	ID=g15974.t1.start1;Parent=g15974.t1;
OX101754.1_Tachina_lurida_genome_assembly,_chromosome:_3	AUGUSTUS	CDS	41511740	41512282	0.98	+	0	ID=g15974.t1.CDS1;Parent=g15974.t1;
OX101754.1_Tachina_lurida_genome_assembly,_chromosome:_3	AUGUSTUS	exon	41511740	41512282	.	+	.	ID=g15974.t1.exon1;Parent=g15974.t1;
OX101754.1_Tachina_lurida_genome_assembly,_chromosome:_3	AUGUSTUS	stop_codon	41512280	41512282	.	+	0	ID=g15974.t1.stop1;Parent=g15974.t1;
OX101754.1_Tachina_lurida_genome_assembly,_chromosome:_3	AUGUSTUS	gene	41512194	41513328	.	-	.	ID=g15975;
OX101754.1_Tachina_lurida_genome_assembly,_chromosome:_3	AUGUSTUS	mRNA	41512724	41513328	0.7	-	.	ID=g15975.t1;Parent=g15975;
OX101754.1_Tachina_lurida_genome_assembly,_chromosome:_3	AUGUSTUS	stop_codon	41512724	41512726	.	-	0	ID=g15975.t1.stop1;Parent=g15975.t1;
OX101754.1_Tachina_lurida_genome_assembly,_chromosome:_3	AUGUSTUS	CDS	41512724	41512809	0.97	-	2	ID=g15975.t1.CDS1;Parent=g15975.t1;
OX101754.1_Tachina_lurida_genome_assembly,_chromosome:_3	AUGUSTUS	exon	41512724	41512809	.	-	.	ID=g15975.t1.exon1;Parent=g15975.t1;
OX101754.1_Tachina_lurida_genome_assembly,_chromosome:_3	AUGUSTUS	intron	41512810	41512874	0.97	-	.	ID=g15975.t1.intron1;Parent=g15975.t1;
OX101754.1_Tachina_lurida_genome_assembly,_chromosome:_3	AUGUSTUS	CDS	41512875	41513328	0.71	-	0	ID=g15975.t1.CDS2;Parent=g15975.t1;
OX101754.1_Tachina_lurida_genome_assembly,_chromosome:_3	AUGUSTUS	exon	41512875	41513328	.	-	.	ID=g15975.t1.exon2;Parent=g15975.t1;
OX101754.1_Tachina_lurida_genome_assembly,_chromosome:_3	AUGUSTUS	start_codon	41513326	41513328	.	-	0	ID=g15975.t1.start1;Parent=g15975.t1;
OX101754.1_Tachina_lurida_genome_assembly,_chromosome:_3	AUGUSTUS	mRNA	41512194	41513328	0.68	-	.	ID=g15975.t2;Parent=g15975;
OX101754.1_Tachina_lurida_genome_assembly,_chromosome:_3	AUGUSTUS	stop_codon	41512194	41512196	.	-	0	ID=g15975.t2.stop1;Parent=g15975.t2;
OX101754.1_Tachina_lurida_genome_assembly,_chromosome:_3	AUGUSTUS	CDS	41512194	41512684	1	-	2	ID=g15975.t2.CDS1;Parent=g15975.t2;
OX101754.1_Tachina_lurida_genome_assembly,_chromosome:_3	AUGUSTUS	exon	41512194	41512684	.	-	.	ID=g15975.t2.exon1;Parent=g15975.t2;
OX101754.1_Tachina_lurida_genome_assembly,_chromosome:_3	AUGUSTUS	intron	41512685	41512739	0.98	-	.	ID=g15975.t2.intron1;Parent=g15975.t2;
OX101754.1_Tachina_lurida_genome_assembly,_chromosome:_3	AUGUSTUS	CDS	41512740	41513328	0.68	-	0	ID=g15975.t2.CDS2;Parent=g15975.t2;
OX101754.1_Tachina_lurida_genome_assembly,_chromosome:_3	AUGUSTUS	exon	41512740	41513328	.	-	.	ID=g15975.t2.exon2;Parent=g15975.t2;
OX101754.1_Tachina_lurida_genome_assembly,_chromosome:_3	AUGUSTUS	start_codon	41513326	41513328	.	-	0	ID=g15975.t2.start1;Parent=g15975.t2;
OX101754.1_Tachina_lurida_genome_assembly,_chromosome:_3	AUGUSTUS	gene	41513446	41514789	.	-	.	ID=g15976;
OX101754.1_Tachina_lurida_genome_assembly,_chromosome:_3	AUGUSTUS	mRNA	41513446	41514789	0.57	-	.	ID=g15976.t1;Parent=g15976;
OX101754.1_Tachina_lurida_genome_assembly,_chromosome:_3	AUGUSTUS	stop_codon	41513446	41513448	.	-	0	ID=g15976.t1.stop1;Parent=g15976.t1;
OX101754.1_Tachina_lurida_genome_assembly,_chromosome:_3	AUGUSTUS	CDS	41513446	41514789	0.57	-	0	ID=g15976.t1.CDS1;Parent=g15976.t1;
OX101754.1_Tachina_lurida_genome_assembly,_chromosome:_3	AUGUSTUS	exon	41513446	41514789	.	-	.	ID=g15976.t1.exon1;Parent=g15976.t1;
OX101754.1_Tachina_lurida_genome_assembly,_chromosome:_3	AUGUSTUS	start_codon	41514787	41514789	.	-	0	ID=g15976.t1.start1;Parent=g15976.t1;
OX101754.1_Tachina_lurida_genome_assembly,_chromosome:_3	AUGUSTUS	gene	41515266	41516701	.	-	.	ID=g15977;
OX101754.1_Tachina_lurida_genome_assembly,_chromosome:_3	AUGUSTUS	mRNA	41516135	41516701	1	-	.	ID=g15977.t1;Parent=g15977;
OX101754.1_Tachina_lurida_genome_assembly,_chromosome:_3	AUGUSTUS	stop_codon	41516135	41516137	.	-	0	ID=g15977.t1.stop1;Parent=g15977.t1;
OX101754.1_Tachina_lurida_genome_assembly,_chromosome:_3	AUGUSTUS	CDS	41516135	41516701	1	-	0	ID=g15977.t1.CDS1;Parent=g15977.t1;
OX101754.1_Tachina_lurida_genome_assembly,_chromosome:_3	AUGUSTUS	exon	41516135	41516701	.	-	.	ID=g15977.t1.exon1;Parent=g15977.t1;
OX101754.1_Tachina_lurida_genome_assembly,_chromosome:_3	AUGUSTUS	start_codon	41516699	41516701	.	-	0	ID=g15977.t1.start1;Parent=g15977.t1;
OX101754.1_Tachina_lurida_genome_assembly,_chromosome:_3	AUGUSTUS	mRNA	41515266	41516701	0.84	-	.	ID=g15977.t2;Parent=g15977;
OX101754.1_Tachina_lurida_genome_assembly,_chromosome:_3	AUGUSTUS	stop_codon	41515266	41515268	.	-	0	ID=g15977.t2.stop1;Parent=g15977.t2;
OX101754.1_Tachina_lurida_genome_assembly,_chromosome:_3	AUGUSTUS	CDS	41515266	41515486	1	-	2	ID=g15977.t2.CDS1;Parent=g15977.t2;
OX101754.1_Tachina_lurida_genome_assembly,_chromosome:_3	AUGUSTUS	exon	41515266	41515486	.	-	.	ID=g15977.t2.exon1;Parent=g15977.t2;
OX101754.1_Tachina_lurida_genome_assembly,_chromosome:_3	AUGUSTUS	intron	41515487	41515647	1	-	.	ID=g15977.t2.intron1;Parent=g15977.t2;
OX101754.1_Tachina_lurida_genome_assembly,_chromosome:_3	AUGUSTUS	CDS	41515648	41516066	0.89	-	1	ID=g15977.t2.CDS2;Parent=g15977.t2;
OX101754.1_Tachina_lurida_genome_assembly,_chromosome:_3	AUGUSTUS	exon	41515648	41516066	.	-	.	ID=g15977.t2.exon2;Parent=g15977.t2;
OX101754.1_Tachina_lurida_genome_assembly,_chromosome:_3	AUGUSTUS	intron	41516067	41516144	0.84	-	.	ID=g15977.t2.intron2;Parent=g15977.t2;
OX101754.1_Tachina_lurida_genome_assembly,_chromosome:_3	AUGUSTUS	CDS	41516145	41516701	0.84	-	0	ID=g15977.t2.CDS3;Parent=g15977.t2;
OX101754.1_Tachina_lurida_genome_assembly,_chromosome:_3	AUGUSTUS	exon	41516145	41516701	.	-	.	ID=g15977.t2.exon3;Parent=g15977.t2;
OX101754.1_Tachina_lurida_genome_assembly,_chromosome:_3	AUGUSTUS	start_codon	41516699	41516701	.	-	0	ID=g15977.t2.start1;Parent=g15977.t2;
OX101754.1_Tachina_lurida_genome_assembly,_chromosome:_3	AUGUSTUS	gene	41525990	41527689	.	+	.	ID=g15978;
OX101754.1_Tachina_lurida_genome_assembly,_chromosome:_3	AUGUSTUS	mRNA	41526200	41527689	0.99	+	.	ID=g15978.t1;Parent=g15978;
OX101754.1_Tachina_lurida_genome_assembly,_chromosome:_3	AUGUSTUS	start_codon	41526200	41526202	.	+	0	ID=g15978.t1.start1;Parent=g15978.t1;
OX101754.1_Tachina_lurida_genome_assembly,_chromosome:_3	AUGUSTUS	CDS	41526200	41527053	1	+	0	ID=g15978.t1.CDS1;Parent=g15978.t1;
OX101754.1_Tachina_lurida_genome_assembly,_chromosome:_3	AUGUSTUS	exon	41526200	41527053	.	+	.	ID=g15978.t1.exon1;Parent=g15978.t1;
OX101754.1_Tachina_lurida_genome_assembly,_chromosome:_3	AUGUSTUS	intron	41527054	41527127	0.99	+	.	ID=g15978.t1.intron1;Parent=g15978.t1;
OX101754.1_Tachina_lurida_genome_assembly,_chromosome:_3	AUGUSTUS	CDS	41527128	41527689	0.99	+	1	ID=g15978.t1.CDS2;Parent=g15978.t1;
OX101754.1_Tachina_lurida_genome_assembly,_chromosome:_3	AUGUSTUS	exon	41527128	41527689	.	+	.	ID=g15978.t1.exon2;Parent=g15978.t1;
OX101754.1_Tachina_lurida_genome_assembly,_chromosome:_3	AUGUSTUS	stop_codon	41527687	41527689	.	+	0	ID=g15978.t1.stop1;Parent=g15978.t1;
OX101754.1_Tachina_lurida_genome_assembly,_chromosome:_3	AUGUSTUS	mRNA	41525990	41527689	0.83	+	.	ID=g15978.t2;Parent=g15978;
OX101754.1_Tachina_lurida_genome_assembly,_chromosome:_3	AUGUSTUS	start_codon	41525990	41525992	.	+	0	ID=g15978.t2.start1;Parent=g15978.t2;
OX101754.1_Tachina_lurida_genome_assembly,_chromosome:_3	AUGUSTUS	CDS	41525990	41527053	0.83	+	0	ID=g15978.t2.CDS1;Parent=g15978.t2;
OX101754.1_Tachina_lurida_genome_assembly,_chromosome:_3	AUGUSTUS	exon	41525990	41527053	.	+	.	ID=g15978.t2.exon1;Parent=g15978.t2;
OX101754.1_Tachina_lurida_genome_assembly,_chromosome:_3	AUGUSTUS	intron	41527054	41527127	0.91	+	.	ID=g15978.t2.intron1;Parent=g15978.t2;
OX101754.1_Tachina_lurida_genome_assembly,_chromosome:_3	AUGUSTUS	CDS	41527128	41527689	0.92	+	1	ID=g15978.t2.CDS2;Parent=g15978.t2;
OX101754.1_Tachina_lurida_genome_assembly,_chromosome:_3	AUGUSTUS	exon	41527128	41527689	.	+	.	ID=g15978.t2.exon2;Parent=g15978.t2;
OX101754.1_Tachina_lurida_genome_assembly,_chromosome:_3	AUGUSTUS	stop_codon	41527687	41527689	.	+	0	ID=g15978.t2.stop1;Parent=g15978.t2;
OX101754.1_Tachina_lurida_genome_assembly,_chromosome:_3	AUGUSTUS	gene	41528253	41530994	.	+	.	ID=g15979;
OX101754.1_Tachina_lurida_genome_assembly,_chromosome:_3	AUGUSTUS	mRNA	41528253	41530994	0.51	+	.	ID=g15979.t1;Parent=g15979;
OX101754.1_Tachina_lurida_genome_assembly,_chromosome:_3	AUGUSTUS	start_codon	41528253	41528255	.	+	0	ID=g15979.t1.start1;Parent=g15979.t1;
OX101754.1_Tachina_lurida_genome_assembly,_chromosome:_3	AUGUSTUS	CDS	41528253	41528822	0.51	+	0	ID=g15979.t1.CDS1;Parent=g15979.t1;
OX101754.1_Tachina_lurida_genome_assembly,_chromosome:_3	AUGUSTUS	exon	41528253	41528822	.	+	.	ID=g15979.t1.exon1;Parent=g15979.t1;
OX101754.1_Tachina_lurida_genome_assembly,_chromosome:_3	AUGUSTUS	intron	41528823	41528879	0.51	+	.	ID=g15979.t1.intron1;Parent=g15979.t1;
OX101754.1_Tachina_lurida_genome_assembly,_chromosome:_3	AUGUSTUS	CDS	41528880	41529178	0.53	+	0	ID=g15979.t1.CDS2;Parent=g15979.t1;
OX101754.1_Tachina_lurida_genome_assembly,_chromosome:_3	AUGUSTUS	exon	41528880	41529178	.	+	.	ID=g15979.t1.exon2;Parent=g15979.t1;
OX101754.1_Tachina_lurida_genome_assembly,_chromosome:_3	AUGUSTUS	intron	41529179	41529361	1	+	.	ID=g15979.t1.intron2;Parent=g15979.t1;
OX101754.1_Tachina_lurida_genome_assembly,_chromosome:_3	AUGUSTUS	CDS	41529362	41530994	1	+	1	ID=g15979.t1.CDS3;Parent=g15979.t1;
OX101754.1_Tachina_lurida_genome_assembly,_chromosome:_3	AUGUSTUS	exon	41529362	41530994	.	+	.	ID=g15979.t1.exon3;Parent=g15979.t1;
OX101754.1_Tachina_lurida_genome_assembly,_chromosome:_3	AUGUSTUS	stop_codon	41530992	41530994	.	+	0	ID=g15979.t1.stop1;Parent=g15979.t1;
OX101754.1_Tachina_lurida_genome_assembly,_chromosome:_3	AUGUSTUS	gene	41535995	41536462	.	-	.	ID=g15980;
OX101754.1_Tachina_lurida_genome_assembly,_chromosome:_3	AUGUSTUS	mRNA	41535995	41536462	0.72	-	.	ID=g15980.t1;Parent=g15980;
OX101754.1_Tachina_lurida_genome_assembly,_chromosome:_3	AUGUSTUS	stop_codon	41535995	41535997	.	-	0	ID=g15980.t1.stop1;Parent=g15980.t1;
OX101754.1_Tachina_lurida_genome_assembly,_chromosome:_3	AUGUSTUS	CDS	41535995	41536462	0.72	-	0	ID=g15980.t1.CDS1;Parent=g15980.t1;
OX101754.1_Tachina_lurida_genome_assembly,_chromosome:_3	AUGUSTUS	exon	41535995	41536462	.	-	.	ID=g15980.t1.exon1;Parent=g15980.t1;
OX101754.1_Tachina_lurida_genome_assembly,_chromosome:_3	AUGUSTUS	start_codon	41536460	41536462	.	-	0	ID=g15980.t1.start1;Parent=g15980.t1;
OX101754.1_Tachina_lurida_genome_assembly,_chromosome:_3	AUGUSTUS	gene	41558258	41558491	.	-	.	ID=g15981;
OX101754.1_Tachina_lurida_genome_assembly,_chromosome:_3	AUGUSTUS	mRNA	41558258	41558491	0.69	-	.	ID=g15981.t1;Parent=g15981;
OX101754.1_Tachina_lurida_genome_assembly,_chromosome:_3	AUGUSTUS	stop_codon	41558258	41558260	.	-	0	ID=g15981.t1.stop1;Parent=g15981.t1;
OX101754.1_Tachina_lurida_genome_assembly,_chromosome:_3	AUGUSTUS	CDS	41558258	41558491	0.69	-	0	ID=g15981.t1.CDS1;Parent=g15981.t1;
OX101754.1_Tachina_lurida_genome_assembly,_chromosome:_3	AUGUSTUS	exon	41558258	41558491	.	-	.	ID=g15981.t1.exon1;Parent=g15981.t1;
OX101754.1_Tachina_lurida_genome_assembly,_chromosome:_3	AUGUSTUS	start_codon	41558489	41558491	.	-	0	ID=g15981.t1.start1;Parent=g15981.t1;
OX101754.1_Tachina_lurida_genome_assembly,_chromosome:_3	AUGUSTUS	gene	41576352	41577875	.	-	.	ID=g15982;
OX101754.1_Tachina_lurida_genome_assembly,_chromosome:_3	AUGUSTUS	mRNA	41576352	41577875	0.46	-	.	ID=g15982.t1;Parent=g15982;
OX101754.1_Tachina_lurida_genome_assembly,_chromosome:_3	AUGUSTUS	stop_codon	41576352	41576354	.	-	0	ID=g15982.t1.stop1;Parent=g15982.t1;
OX101754.1_Tachina_lurida_genome_assembly,_chromosome:_3	AUGUSTUS	CDS	41576352	41576788	0.79	-	2	ID=g15982.t1.CDS1;Parent=g15982.t1;
OX101754.1_Tachina_lurida_genome_assembly,_chromosome:_3	AUGUSTUS	exon	41576352	41576788	.	-	.	ID=g15982.t1.exon1;Parent=g15982.t1;
OX101754.1_Tachina_lurida_genome_assembly,_chromosome:_3	AUGUSTUS	intron	41576789	41576875	0.72	-	.	ID=g15982.t1.intron1;Parent=g15982.t1;
OX101754.1_Tachina_lurida_genome_assembly,_chromosome:_3	AUGUSTUS	CDS	41576876	41577177	0.54	-	1	ID=g15982.t1.CDS2;Parent=g15982.t1;
OX101754.1_Tachina_lurida_genome_assembly,_chromosome:_3	AUGUSTUS	exon	41576876	41577177	.	-	.	ID=g15982.t1.exon2;Parent=g15982.t1;
OX101754.1_Tachina_lurida_genome_assembly,_chromosome:_3	AUGUSTUS	intron	41577178	41577537	0.65	-	.	ID=g15982.t1.intron2;Parent=g15982.t1;
OX101754.1_Tachina_lurida_genome_assembly,_chromosome:_3	AUGUSTUS	CDS	41577538	41577875	0.67	-	0	ID=g15982.t1.CDS3;Parent=g15982.t1;
OX101754.1_Tachina_lurida_genome_assembly,_chromosome:_3	AUGUSTUS	exon	41577538	41577875	.	-	.	ID=g15982.t1.exon3;Parent=g15982.t1;
OX101754.1_Tachina_lurida_genome_assembly,_chromosome:_3	AUGUSTUS	start_codon	41577873	41577875	.	-	0	ID=g15982.t1.start1;Parent=g15982.t1;
OX101754.1_Tachina_lurida_genome_assembly,_chromosome:_3	AUGUSTUS	gene	41577903	41578163	.	-	.	ID=g15983;
OX101754.1_Tachina_lurida_genome_assembly,_chromosome:_3	AUGUSTUS	mRNA	41577903	41578163	1	-	.	ID=g15983.t1;Parent=g15983;
OX101754.1_Tachina_lurida_genome_assembly,_chromosome:_3	AUGUSTUS	stop_codon	41577903	41577905	.	-	0	ID=g15983.t1.stop1;Parent=g15983.t1;
OX101754.1_Tachina_lurida_genome_assembly,_chromosome:_3	AUGUSTUS	CDS	41577903	41578163	1	-	0	ID=g15983.t1.CDS1;Parent=g15983.t1;
OX101754.1_Tachina_lurida_genome_assembly,_chromosome:_3	AUGUSTUS	exon	41577903	41578163	.	-	.	ID=g15983.t1.exon1;Parent=g15983.t1;
OX101754.1_Tachina_lurida_genome_assembly,_chromosome:_3	AUGUSTUS	start_codon	41578161	41578163	.	-	0	ID=g15983.t1.start1;Parent=g15983.t1;
OX101754.1_Tachina_lurida_genome_assembly,_chromosome:_3	AUGUSTUS	gene	41578275	41585037	.	-	.	ID=g15984;
OX101754.1_Tachina_lurida_genome_assembly,_chromosome:_3	AUGUSTUS	mRNA	41578275	41585037	0.73	-	.	ID=g15984.t1;Parent=g15984;
OX101754.1_Tachina_lurida_genome_assembly,_chromosome:_3	AUGUSTUS	stop_codon	41578275	41578277	.	-	0	ID=g15984.t1.stop1;Parent=g15984.t1;
OX101754.1_Tachina_lurida_genome_assembly,_chromosome:_3	AUGUSTUS	CDS	41578275	41578567	0.8	-	2	ID=g15984.t1.CDS1;Parent=g15984.t1;
OX101754.1_Tachina_lurida_genome_assembly,_chromosome:_3	AUGUSTUS	exon	41578275	41578567	.	-	.	ID=g15984.t1.exon1;Parent=g15984.t1;
OX101754.1_Tachina_lurida_genome_assembly,_chromosome:_3	AUGUSTUS	intron	41578568	41584841	0.73	-	.	ID=g15984.t1.intron1;Parent=g15984.t1;
OX101754.1_Tachina_lurida_genome_assembly,_chromosome:_3	AUGUSTUS	CDS	41584842	41585037	0.84	-	0	ID=g15984.t1.CDS2;Parent=g15984.t1;
OX101754.1_Tachina_lurida_genome_assembly,_chromosome:_3	AUGUSTUS	exon	41584842	41585037	.	-	.	ID=g15984.t1.exon2;Parent=g15984.t1;
OX101754.1_Tachina_lurida_genome_assembly,_chromosome:_3	AUGUSTUS	start_codon	41585035	41585037	.	-	0	ID=g15984.t1.start1;Parent=g15984.t1;
OX101754.1_Tachina_lurida_genome_assembly,_chromosome:_3	AUGUSTUS	gene	41609263	41612195	.	+	.	ID=g15985;
OX101754.1_Tachina_lurida_genome_assembly,_chromosome:_3	AUGUSTUS	mRNA	41609263	41612195	0.62	+	.	ID=g15985.t1;Parent=g15985;
OX101754.1_Tachina_lurida_genome_assembly,_chromosome:_3	AUGUSTUS	start_codon	41609263	41609265	.	+	0	ID=g15985.t1.start1;Parent=g15985.t1;
OX101754.1_Tachina_lurida_genome_assembly,_chromosome:_3	AUGUSTUS	CDS	41609263	41609316	1	+	0	ID=g15985.t1.CDS1;Parent=g15985.t1;
OX101754.1_Tachina_lurida_genome_assembly,_chromosome:_3	AUGUSTUS	exon	41609263	41609316	.	+	.	ID=g15985.t1.exon1;Parent=g15985.t1;
OX101754.1_Tachina_lurida_genome_assembly,_chromosome:_3	AUGUSTUS	intron	41609317	41609374	1	+	.	ID=g15985.t1.intron1;Parent=g15985.t1;
OX101754.1_Tachina_lurida_genome_assembly,_chromosome:_3	AUGUSTUS	CDS	41609375	41609551	0.63	+	0	ID=g15985.t1.CDS2;Parent=g15985.t1;
OX101754.1_Tachina_lurida_genome_assembly,_chromosome:_3	AUGUSTUS	exon	41609375	41609551	.	+	.	ID=g15985.t1.exon2;Parent=g15985.t1;
OX101754.1_Tachina_lurida_genome_assembly,_chromosome:_3	AUGUSTUS	intron	41609552	41612015	0.63	+	.	ID=g15985.t1.intron2;Parent=g15985.t1;
OX101754.1_Tachina_lurida_genome_assembly,_chromosome:_3	AUGUSTUS	CDS	41612016	41612195	0.64	+	0	ID=g15985.t1.CDS3;Parent=g15985.t1;
OX101754.1_Tachina_lurida_genome_assembly,_chromosome:_3	AUGUSTUS	exon	41612016	41612195	.	+	.	ID=g15985.t1.exon3;Parent=g15985.t1;
OX101754.1_Tachina_lurida_genome_assembly,_chromosome:_3	AUGUSTUS	stop_codon	41612193	41612195	.	+	0	ID=g15985.t1.stop1;Parent=g15985.t1;
OX101754.1_Tachina_lurida_genome_assembly,_chromosome:_3	AUGUSTUS	gene	41632582	41633028	.	-	.	ID=g15986;
OX101754.1_Tachina_lurida_genome_assembly,_chromosome:_3	AUGUSTUS	mRNA	41632582	41633028	0.83	-	.	ID=g15986.t1;Parent=g15986;
OX101754.1_Tachina_lurida_genome_assembly,_chromosome:_3	AUGUSTUS	stop_codon	41632582	41632584	.	-	0	ID=g15986.t1.stop1;Parent=g15986.t1;
OX101754.1_Tachina_lurida_genome_assembly,_chromosome:_3	AUGUSTUS	CDS	41632582	41633028	0.83	-	0	ID=g15986.t1.CDS1;Parent=g15986.t1;
OX101754.1_Tachina_lurida_genome_assembly,_chromosome:_3	AUGUSTUS	exon	41632582	41633028	.	-	.	ID=g15986.t1.exon1;Parent=g15986.t1;
OX101754.1_Tachina_lurida_genome_assembly,_chromosome:_3	AUGUSTUS	start_codon	41633026	41633028	.	-	0	ID=g15986.t1.start1;Parent=g15986.t1;
OX101754.1_Tachina_lurida_genome_assembly,_chromosome:_3	AUGUSTUS	gene	41633042	41634574	.	-	.	ID=g15987;
OX101754.1_Tachina_lurida_genome_assembly,_chromosome:_3	AUGUSTUS	mRNA	41633042	41634574	0.33	-	.	ID=g15987.t1;Parent=g15987;
OX101754.1_Tachina_lurida_genome_assembly,_chromosome:_3	AUGUSTUS	stop_codon	41633042	41633044	.	-	0	ID=g15987.t1.stop1;Parent=g15987.t1;
OX101754.1_Tachina_lurida_genome_assembly,_chromosome:_3	AUGUSTUS	CDS	41633042	41633273	0.33	-	1	ID=g15987.t1.CDS1;Parent=g15987.t1;
OX101754.1_Tachina_lurida_genome_assembly,_chromosome:_3	AUGUSTUS	exon	41633042	41633273	.	-	.	ID=g15987.t1.exon1;Parent=g15987.t1;
OX101754.1_Tachina_lurida_genome_assembly,_chromosome:_3	AUGUSTUS	intron	41633274	41634533	0.33	-	.	ID=g15987.t1.intron1;Parent=g15987.t1;
OX101754.1_Tachina_lurida_genome_assembly,_chromosome:_3	AUGUSTUS	CDS	41634534	41634574	1	-	0	ID=g15987.t1.CDS2;Parent=g15987.t1;
OX101754.1_Tachina_lurida_genome_assembly,_chromosome:_3	AUGUSTUS	exon	41634534	41634574	.	-	.	ID=g15987.t1.exon2;Parent=g15987.t1;
OX101754.1_Tachina_lurida_genome_assembly,_chromosome:_3	AUGUSTUS	start_codon	41634572	41634574	.	-	0	ID=g15987.t1.start1;Parent=g15987.t1;
OX101754.1_Tachina_lurida_genome_assembly,_chromosome:_3	AUGUSTUS	gene	41634670	41635668	.	-	.	ID=g15988;
OX101754.1_Tachina_lurida_genome_assembly,_chromosome:_3	AUGUSTUS	mRNA	41634670	41635668	0.77	-	.	ID=g15988.t1;Parent=g15988;
OX101754.1_Tachina_lurida_genome_assembly,_chromosome:_3	AUGUSTUS	stop_codon	41634670	41634672	.	-	0	ID=g15988.t1.stop1;Parent=g15988.t1;
OX101754.1_Tachina_lurida_genome_assembly,_chromosome:_3	AUGUSTUS	CDS	41634670	41634743	0.87	-	2	ID=g15988.t1.CDS1;Parent=g15988.t1;
OX101754.1_Tachina_lurida_genome_assembly,_chromosome:_3	AUGUSTUS	exon	41634670	41634743	.	-	.	ID=g15988.t1.exon1;Parent=g15988.t1;
OX101754.1_Tachina_lurida_genome_assembly,_chromosome:_3	AUGUSTUS	intron	41634744	41635034	0.86	-	.	ID=g15988.t1.intron1;Parent=g15988.t1;
OX101754.1_Tachina_lurida_genome_assembly,_chromosome:_3	AUGUSTUS	CDS	41635035	41635569	0.86	-	0	ID=g15988.t1.CDS2;Parent=g15988.t1;
OX101754.1_Tachina_lurida_genome_assembly,_chromosome:_3	AUGUSTUS	exon	41635035	41635569	.	-	.	ID=g15988.t1.exon2;Parent=g15988.t1;
OX101754.1_Tachina_lurida_genome_assembly,_chromosome:_3	AUGUSTUS	intron	41635570	41635635	0.92	-	.	ID=g15988.t1.intron2;Parent=g15988.t1;
OX101754.1_Tachina_lurida_genome_assembly,_chromosome:_3	AUGUSTUS	CDS	41635636	41635668	0.91	-	0	ID=g15988.t1.CDS3;Parent=g15988.t1;
OX101754.1_Tachina_lurida_genome_assembly,_chromosome:_3	AUGUSTUS	exon	41635636	41635668	.	-	.	ID=g15988.t1.exon3;Parent=g15988.t1;
OX101754.1_Tachina_lurida_genome_assembly,_chromosome:_3	AUGUSTUS	start_codon	41635666	41635668	.	-	0	ID=g15988.t1.start1;Parent=g15988.t1;
OX101754.1_Tachina_lurida_genome_assembly,_chromosome:_3	AUGUSTUS	gene	41637181	41638497	.	+	.	ID=g15989;
OX101754.1_Tachina_lurida_genome_assembly,_chromosome:_3	AUGUSTUS	mRNA	41637181	41638497	0.97	+	.	ID=g15989.t1;Parent=g15989;
OX101754.1_Tachina_lurida_genome_assembly,_chromosome:_3	AUGUSTUS	start_codon	41637181	41637183	.	+	0	ID=g15989.t1.start1;Parent=g15989.t1;
OX101754.1_Tachina_lurida_genome_assembly,_chromosome:_3	AUGUSTUS	CDS	41637181	41637293	1	+	0	ID=g15989.t1.CDS1;Parent=g15989.t1;
OX101754.1_Tachina_lurida_genome_assembly,_chromosome:_3	AUGUSTUS	exon	41637181	41637293	.	+	.	ID=g15989.t1.exon1;Parent=g15989.t1;
OX101754.1_Tachina_lurida_genome_assembly,_chromosome:_3	AUGUSTUS	intron	41637294	41637345	0.99	+	.	ID=g15989.t1.intron1;Parent=g15989.t1;
OX101754.1_Tachina_lurida_genome_assembly,_chromosome:_3	AUGUSTUS	CDS	41637346	41637364	0.99	+	1	ID=g15989.t1.CDS2;Parent=g15989.t1;
OX101754.1_Tachina_lurida_genome_assembly,_chromosome:_3	AUGUSTUS	exon	41637346	41637364	.	+	.	ID=g15989.t1.exon2;Parent=g15989.t1;
OX101754.1_Tachina_lurida_genome_assembly,_chromosome:_3	AUGUSTUS	intron	41637365	41637856	0.97	+	.	ID=g15989.t1.intron2;Parent=g15989.t1;
OX101754.1_Tachina_lurida_genome_assembly,_chromosome:_3	AUGUSTUS	CDS	41637857	41638001	0.97	+	0	ID=g15989.t1.CDS3;Parent=g15989.t1;
OX101754.1_Tachina_lurida_genome_assembly,_chromosome:_3	AUGUSTUS	exon	41637857	41638001	.	+	.	ID=g15989.t1.exon3;Parent=g15989.t1;
OX101754.1_Tachina_lurida_genome_assembly,_chromosome:_3	AUGUSTUS	intron	41638002	41638117	0.98	+	.	ID=g15989.t1.intron3;Parent=g15989.t1;
OX101754.1_Tachina_lurida_genome_assembly,_chromosome:_3	AUGUSTUS	CDS	41638118	41638497	0.99	+	2	ID=g15989.t1.CDS4;Parent=g15989.t1;
OX101754.1_Tachina_lurida_genome_assembly,_chromosome:_3	AUGUSTUS	exon	41638118	41638497	.	+	.	ID=g15989.t1.exon4;Parent=g15989.t1;
OX101754.1_Tachina_lurida_genome_assembly,_chromosome:_3	AUGUSTUS	stop_codon	41638495	41638497	.	+	0	ID=g15989.t1.stop1;Parent=g15989.t1;
OX101754.1_Tachina_lurida_genome_assembly,_chromosome:_3	AUGUSTUS	gene	41644601	41644973	.	-	.	ID=g15990;
OX101754.1_Tachina_lurida_genome_assembly,_chromosome:_3	AUGUSTUS	mRNA	41644601	41644973	0.67	-	.	ID=g15990.t1;Parent=g15990;
OX101754.1_Tachina_lurida_genome_assembly,_chromosome:_3	AUGUSTUS	stop_codon	41644601	41644603	.	-	0	ID=g15990.t1.stop1;Parent=g15990.t1;
OX101754.1_Tachina_lurida_genome_assembly,_chromosome:_3	AUGUSTUS	CDS	41644601	41644654	0.72	-	0	ID=g15990.t1.CDS1;Parent=g15990.t1;
OX101754.1_Tachina_lurida_genome_assembly,_chromosome:_3	AUGUSTUS	exon	41644601	41644654	.	-	.	ID=g15990.t1.exon1;Parent=g15990.t1;
OX101754.1_Tachina_lurida_genome_assembly,_chromosome:_3	AUGUSTUS	intron	41644655	41644709	0.72	-	.	ID=g15990.t1.intron1;Parent=g15990.t1;
OX101754.1_Tachina_lurida_genome_assembly,_chromosome:_3	AUGUSTUS	CDS	41644710	41644973	0.94	-	0	ID=g15990.t1.CDS2;Parent=g15990.t1;
OX101754.1_Tachina_lurida_genome_assembly,_chromosome:_3	AUGUSTUS	exon	41644710	41644973	.	-	.	ID=g15990.t1.exon2;Parent=g15990.t1;
OX101754.1_Tachina_lurida_genome_assembly,_chromosome:_3	AUGUSTUS	start_codon	41644971	41644973	.	-	0	ID=g15990.t1.start1;Parent=g15990.t1;
OX101754.1_Tachina_lurida_genome_assembly,_chromosome:_3	AUGUSTUS	gene	41644990	41645391	.	-	.	ID=g15991;
OX101754.1_Tachina_lurida_genome_assembly,_chromosome:_3	AUGUSTUS	mRNA	41644990	41645391	1	-	.	ID=g15991.t1;Parent=g15991;
OX101754.1_Tachina_lurida_genome_assembly,_chromosome:_3	AUGUSTUS	stop_codon	41644990	41644992	.	-	0	ID=g15991.t1.stop1;Parent=g15991.t1;
OX101754.1_Tachina_lurida_genome_assembly,_chromosome:_3	AUGUSTUS	CDS	41644990	41645205	1	-	0	ID=g15991.t1.CDS1;Parent=g15991.t1;
OX101754.1_Tachina_lurida_genome_assembly,_chromosome:_3	AUGUSTUS	exon	41644990	41645205	.	-	.	ID=g15991.t1.exon1;Parent=g15991.t1;
OX101754.1_Tachina_lurida_genome_assembly,_chromosome:_3	AUGUSTUS	intron	41645206	41645256	1	-	.	ID=g15991.t1.intron1;Parent=g15991.t1;
OX101754.1_Tachina_lurida_genome_assembly,_chromosome:_3	AUGUSTUS	CDS	41645257	41645391	1	-	0	ID=g15991.t1.CDS2;Parent=g15991.t1;
OX101754.1_Tachina_lurida_genome_assembly,_chromosome:_3	AUGUSTUS	exon	41645257	41645391	.	-	.	ID=g15991.t1.exon2;Parent=g15991.t1;
OX101754.1_Tachina_lurida_genome_assembly,_chromosome:_3	AUGUSTUS	start_codon	41645389	41645391	.	-	0	ID=g15991.t1.start1;Parent=g15991.t1;
OX101754.1_Tachina_lurida_genome_assembly,_chromosome:_3	AUGUSTUS	gene	41652218	41654020	.	+	.	ID=g15992;
OX101754.1_Tachina_lurida_genome_assembly,_chromosome:_3	AUGUSTUS	mRNA	41652218	41654020	1	+	.	ID=g15992.t1;Parent=g15992;
OX101754.1_Tachina_lurida_genome_assembly,_chromosome:_3	AUGUSTUS	start_codon	41652218	41652220	.	+	0	ID=g15992.t1.start1;Parent=g15992.t1;
OX101754.1_Tachina_lurida_genome_assembly,_chromosome:_3	AUGUSTUS	CDS	41652218	41654020	1	+	0	ID=g15992.t1.CDS1;Parent=g15992.t1;
OX101754.1_Tachina_lurida_genome_assembly,_chromosome:_3	AUGUSTUS	exon	41652218	41654020	.	+	.	ID=g15992.t1.exon1;Parent=g15992.t1;
OX101754.1_Tachina_lurida_genome_assembly,_chromosome:_3	AUGUSTUS	stop_codon	41654018	41654020	.	+	0	ID=g15992.t1.stop1;Parent=g15992.t1;
OX101754.1_Tachina_lurida_genome_assembly,_chromosome:_3	AUGUSTUS	gene	41700422	41701823	.	-	.	ID=g15993;
OX101754.1_Tachina_lurida_genome_assembly,_chromosome:_3	AUGUSTUS	mRNA	41700422	41701823	0.63	-	.	ID=g15993.t1;Parent=g15993;
OX101754.1_Tachina_lurida_genome_assembly,_chromosome:_3	AUGUSTUS	stop_codon	41700422	41700424	.	-	0	ID=g15993.t1.stop1;Parent=g15993.t1;
OX101754.1_Tachina_lurida_genome_assembly,_chromosome:_3	AUGUSTUS	CDS	41700422	41700746	1	-	1	ID=g15993.t1.CDS1;Parent=g15993.t1;
OX101754.1_Tachina_lurida_genome_assembly,_chromosome:_3	AUGUSTUS	exon	41700422	41700746	.	-	.	ID=g15993.t1.exon1;Parent=g15993.t1;
OX101754.1_Tachina_lurida_genome_assembly,_chromosome:_3	AUGUSTUS	intron	41700747	41701752	1	-	.	ID=g15993.t1.intron1;Parent=g15993.t1;
OX101754.1_Tachina_lurida_genome_assembly,_chromosome:_3	AUGUSTUS	CDS	41701753	41701823	0.63	-	0	ID=g15993.t1.CDS2;Parent=g15993.t1;
OX101754.1_Tachina_lurida_genome_assembly,_chromosome:_3	AUGUSTUS	exon	41701753	41701823	.	-	.	ID=g15993.t1.exon2;Parent=g15993.t1;
OX101754.1_Tachina_lurida_genome_assembly,_chromosome:_3	AUGUSTUS	start_codon	41701821	41701823	.	-	0	ID=g15993.t1.start1;Parent=g15993.t1;
OX101754.1_Tachina_lurida_genome_assembly,_chromosome:_3	AUGUSTUS	gene	41709600	41710122	.	-	.	ID=g15994;
OX101754.1_Tachina_lurida_genome_assembly,_chromosome:_3	AUGUSTUS	mRNA	41709600	41710122	1	-	.	ID=g15994.t1;Parent=g15994;
OX101754.1_Tachina_lurida_genome_assembly,_chromosome:_3	AUGUSTUS	stop_codon	41709600	41709602	.	-	0	ID=g15994.t1.stop1;Parent=g15994.t1;
OX101754.1_Tachina_lurida_genome_assembly,_chromosome:_3	AUGUSTUS	CDS	41709600	41709893	1	-	0	ID=g15994.t1.CDS1;Parent=g15994.t1;
OX101754.1_Tachina_lurida_genome_assembly,_chromosome:_3	AUGUSTUS	exon	41709600	41709893	.	-	.	ID=g15994.t1.exon1;Parent=g15994.t1;
OX101754.1_Tachina_lurida_genome_assembly,_chromosome:_3	AUGUSTUS	intron	41709894	41710032	1	-	.	ID=g15994.t1.intron1;Parent=g15994.t1;
OX101754.1_Tachina_lurida_genome_assembly,_chromosome:_3	AUGUSTUS	CDS	41710033	41710122	1	-	0	ID=g15994.t1.CDS2;Parent=g15994.t1;
OX101754.1_Tachina_lurida_genome_assembly,_chromosome:_3	AUGUSTUS	exon	41710033	41710122	.	-	.	ID=g15994.t1.exon2;Parent=g15994.t1;
OX101754.1_Tachina_lurida_genome_assembly,_chromosome:_3	AUGUSTUS	start_codon	41710120	41710122	.	-	0	ID=g15994.t1.start1;Parent=g15994.t1;
OX101754.1_Tachina_lurida_genome_assembly,_chromosome:_3	AUGUSTUS	gene	41730986	41732176	.	-	.	ID=g15995;
OX101754.1_Tachina_lurida_genome_assembly,_chromosome:_3	AUGUSTUS	mRNA	41730986	41732176	1	-	.	ID=g15995.t1;Parent=g15995;
OX101754.1_Tachina_lurida_genome_assembly,_chromosome:_3	AUGUSTUS	stop_codon	41730986	41730988	.	-	0	ID=g15995.t1.stop1;Parent=g15995.t1;
OX101754.1_Tachina_lurida_genome_assembly,_chromosome:_3	AUGUSTUS	CDS	41730986	41732176	1	-	0	ID=g15995.t1.CDS1;Parent=g15995.t1;
OX101754.1_Tachina_lurida_genome_assembly,_chromosome:_3	AUGUSTUS	exon	41730986	41732176	.	-	.	ID=g15995.t1.exon1;Parent=g15995.t1;
OX101754.1_Tachina_lurida_genome_assembly,_chromosome:_3	AUGUSTUS	start_codon	41732174	41732176	.	-	0	ID=g15995.t1.start1;Parent=g15995.t1;
OX101754.1_Tachina_lurida_genome_assembly,_chromosome:_3	AUGUSTUS	gene	41732316	41733002	.	-	.	ID=g15996;
OX101754.1_Tachina_lurida_genome_assembly,_chromosome:_3	AUGUSTUS	mRNA	41732316	41733002	0.93	-	.	ID=g15996.t1;Parent=g15996;
OX101754.1_Tachina_lurida_genome_assembly,_chromosome:_3	AUGUSTUS	stop_codon	41732316	41732318	.	-	0	ID=g15996.t1.stop1;Parent=g15996.t1;
OX101754.1_Tachina_lurida_genome_assembly,_chromosome:_3	AUGUSTUS	CDS	41732316	41733002	0.93	-	0	ID=g15996.t1.CDS1;Parent=g15996.t1;
OX101754.1_Tachina_lurida_genome_assembly,_chromosome:_3	AUGUSTUS	exon	41732316	41733002	.	-	.	ID=g15996.t1.exon1;Parent=g15996.t1;
OX101754.1_Tachina_lurida_genome_assembly,_chromosome:_3	AUGUSTUS	start_codon	41733000	41733002	.	-	0	ID=g15996.t1.start1;Parent=g15996.t1;
OX101754.1_Tachina_lurida_genome_assembly,_chromosome:_3	AUGUSTUS	gene	41733170	41733850	.	-	.	ID=g15997;
OX101754.1_Tachina_lurida_genome_assembly,_chromosome:_3	AUGUSTUS	mRNA	41733170	41733850	0.37	-	.	ID=g15997.t1;Parent=g15997;
OX101754.1_Tachina_lurida_genome_assembly,_chromosome:_3	AUGUSTUS	stop_codon	41733170	41733172	.	-	0	ID=g15997.t1.stop1;Parent=g15997.t1;
OX101754.1_Tachina_lurida_genome_assembly,_chromosome:_3	AUGUSTUS	CDS	41733170	41733850	0.37	-	0	ID=g15997.t1.CDS1;Parent=g15997.t1;
OX101754.1_Tachina_lurida_genome_assembly,_chromosome:_3	AUGUSTUS	exon	41733170	41733850	.	-	.	ID=g15997.t1.exon1;Parent=g15997.t1;
OX101754.1_Tachina_lurida_genome_assembly,_chromosome:_3	AUGUSTUS	start_codon	41733848	41733850	.	-	0	ID=g15997.t1.start1;Parent=g15997.t1;
OX101754.1_Tachina_lurida_genome_assembly,_chromosome:_3	AUGUSTUS	gene	41734101	41734571	.	-	.	ID=g15998;
OX101754.1_Tachina_lurida_genome_assembly,_chromosome:_3	AUGUSTUS	mRNA	41734101	41734571	0.98	-	.	ID=g15998.t1;Parent=g15998;
OX101754.1_Tachina_lurida_genome_assembly,_chromosome:_3	AUGUSTUS	stop_codon	41734101	41734103	.	-	0	ID=g15998.t1.stop1;Parent=g15998.t1;
OX101754.1_Tachina_lurida_genome_assembly,_chromosome:_3	AUGUSTUS	CDS	41734101	41734571	0.98	-	0	ID=g15998.t1.CDS1;Parent=g15998.t1;
OX101754.1_Tachina_lurida_genome_assembly,_chromosome:_3	AUGUSTUS	exon	41734101	41734571	.	-	.	ID=g15998.t1.exon1;Parent=g15998.t1;
OX101754.1_Tachina_lurida_genome_assembly,_chromosome:_3	AUGUSTUS	start_codon	41734569	41734571	.	-	0	ID=g15998.t1.start1;Parent=g15998.t1;
OX101754.1_Tachina_lurida_genome_assembly,_chromosome:_3	AUGUSTUS	gene	41734593	41735366	.	-	.	ID=g15999;
OX101754.1_Tachina_lurida_genome_assembly,_chromosome:_3	AUGUSTUS	mRNA	41734593	41735366	1	-	.	ID=g15999.t1;Parent=g15999;
OX101754.1_Tachina_lurida_genome_assembly,_chromosome:_3	AUGUSTUS	stop_codon	41734593	41734595	.	-	0	ID=g15999.t1.stop1;Parent=g15999.t1;
OX101754.1_Tachina_lurida_genome_assembly,_chromosome:_3	AUGUSTUS	CDS	41734593	41735366	1	-	0	ID=g15999.t1.CDS1;Parent=g15999.t1;
OX101754.1_Tachina_lurida_genome_assembly,_chromosome:_3	AUGUSTUS	exon	41734593	41735366	.	-	.	ID=g15999.t1.exon1;Parent=g15999.t1;
OX101754.1_Tachina_lurida_genome_assembly,_chromosome:_3	AUGUSTUS	start_codon	41735364	41735366	.	-	0	ID=g15999.t1.start1;Parent=g15999.t1;
OX101754.1_Tachina_lurida_genome_assembly,_chromosome:_3	AUGUSTUS	gene	41761888	41762201	.	-	.	ID=g16000;
OX101754.1_Tachina_lurida_genome_assembly,_chromosome:_3	AUGUSTUS	mRNA	41761888	41762201	0.98	-	.	ID=g16000.t1;Parent=g16000;
OX101754.1_Tachina_lurida_genome_assembly,_chromosome:_3	AUGUSTUS	stop_codon	41761888	41761890	.	-	0	ID=g16000.t1.stop1;Parent=g16000.t1;
OX101754.1_Tachina_lurida_genome_assembly,_chromosome:_3	AUGUSTUS	CDS	41761888	41762074	0.99	-	1	ID=g16000.t1.CDS1;Parent=g16000.t1;
OX101754.1_Tachina_lurida_genome_assembly,_chromosome:_3	AUGUSTUS	exon	41761888	41762074	.	-	.	ID=g16000.t1.exon1;Parent=g16000.t1;
OX101754.1_Tachina_lurida_genome_assembly,_chromosome:_3	AUGUSTUS	intron	41762075	41762187	0.98	-	.	ID=g16000.t1.intron1;Parent=g16000.t1;
OX101754.1_Tachina_lurida_genome_assembly,_chromosome:_3	AUGUSTUS	CDS	41762188	41762201	0.99	-	0	ID=g16000.t1.CDS2;Parent=g16000.t1;
OX101754.1_Tachina_lurida_genome_assembly,_chromosome:_3	AUGUSTUS	exon	41762188	41762201	.	-	.	ID=g16000.t1.exon2;Parent=g16000.t1;
OX101754.1_Tachina_lurida_genome_assembly,_chromosome:_3	AUGUSTUS	start_codon	41762199	41762201	.	-	0	ID=g16000.t1.start1;Parent=g16000.t1;
OX101754.1_Tachina_lurida_genome_assembly,_chromosome:_3	AUGUSTUS	gene	41784633	41786169	.	-	.	ID=g16001;
OX101754.1_Tachina_lurida_genome_assembly,_chromosome:_3	AUGUSTUS	mRNA	41784633	41786169	0.99	-	.	ID=g16001.t1;Parent=g16001;
OX101754.1_Tachina_lurida_genome_assembly,_chromosome:_3	AUGUSTUS	stop_codon	41784633	41784635	.	-	0	ID=g16001.t1.stop1;Parent=g16001.t1;
OX101754.1_Tachina_lurida_genome_assembly,_chromosome:_3	AUGUSTUS	CDS	41784633	41785013	1	-	0	ID=g16001.t1.CDS1;Parent=g16001.t1;
OX101754.1_Tachina_lurida_genome_assembly,_chromosome:_3	AUGUSTUS	exon	41784633	41785013	.	-	.	ID=g16001.t1.exon1;Parent=g16001.t1;
OX101754.1_Tachina_lurida_genome_assembly,_chromosome:_3	AUGUSTUS	intron	41785014	41785073	1	-	.	ID=g16001.t1.intron1;Parent=g16001.t1;
OX101754.1_Tachina_lurida_genome_assembly,_chromosome:_3	AUGUSTUS	CDS	41785074	41785696	0.99	-	2	ID=g16001.t1.CDS2;Parent=g16001.t1;
OX101754.1_Tachina_lurida_genome_assembly,_chromosome:_3	AUGUSTUS	exon	41785074	41785696	.	-	.	ID=g16001.t1.exon2;Parent=g16001.t1;
OX101754.1_Tachina_lurida_genome_assembly,_chromosome:_3	AUGUSTUS	intron	41785697	41785826	0.99	-	.	ID=g16001.t1.intron2;Parent=g16001.t1;
OX101754.1_Tachina_lurida_genome_assembly,_chromosome:_3	AUGUSTUS	CDS	41785827	41786169	1	-	0	ID=g16001.t1.CDS3;Parent=g16001.t1;
OX101754.1_Tachina_lurida_genome_assembly,_chromosome:_3	AUGUSTUS	exon	41785827	41786169	.	-	.	ID=g16001.t1.exon3;Parent=g16001.t1;
OX101754.1_Tachina_lurida_genome_assembly,_chromosome:_3	AUGUSTUS	start_codon	41786167	41786169	.	-	0	ID=g16001.t1.start1;Parent=g16001.t1;
OX101754.1_Tachina_lurida_genome_assembly,_chromosome:_3	AUGUSTUS	gene	41787429	41787774	.	+	.	ID=g16002;
OX101754.1_Tachina_lurida_genome_assembly,_chromosome:_3	AUGUSTUS	mRNA	41787429	41787774	0.71	+	.	ID=g16002.t1;Parent=g16002;
OX101754.1_Tachina_lurida_genome_assembly,_chromosome:_3	AUGUSTUS	start_codon	41787429	41787431	.	+	0	ID=g16002.t1.start1;Parent=g16002.t1;
OX101754.1_Tachina_lurida_genome_assembly,_chromosome:_3	AUGUSTUS	CDS	41787429	41787612	0.98	+	0	ID=g16002.t1.CDS1;Parent=g16002.t1;
OX101754.1_Tachina_lurida_genome_assembly,_chromosome:_3	AUGUSTUS	exon	41787429	41787612	.	+	.	ID=g16002.t1.exon1;Parent=g16002.t1;
OX101754.1_Tachina_lurida_genome_assembly,_chromosome:_3	AUGUSTUS	intron	41787613	41787706	0.71	+	.	ID=g16002.t1.intron1;Parent=g16002.t1;
OX101754.1_Tachina_lurida_genome_assembly,_chromosome:_3	AUGUSTUS	CDS	41787707	41787774	0.71	+	2	ID=g16002.t1.CDS2;Parent=g16002.t1;
OX101754.1_Tachina_lurida_genome_assembly,_chromosome:_3	AUGUSTUS	exon	41787707	41787774	.	+	.	ID=g16002.t1.exon2;Parent=g16002.t1;
OX101754.1_Tachina_lurida_genome_assembly,_chromosome:_3	AUGUSTUS	stop_codon	41787772	41787774	.	+	0	ID=g16002.t1.stop1;Parent=g16002.t1;
OX101754.1_Tachina_lurida_genome_assembly,_chromosome:_3	AUGUSTUS	gene	41787935	41790819	.	+	.	ID=g16003;
OX101754.1_Tachina_lurida_genome_assembly,_chromosome:_3	AUGUSTUS	mRNA	41787935	41790819	0.24	+	.	ID=g16003.t1;Parent=g16003;
OX101754.1_Tachina_lurida_genome_assembly,_chromosome:_3	AUGUSTUS	start_codon	41787935	41787937	.	+	0	ID=g16003.t1.start1;Parent=g16003.t1;
OX101754.1_Tachina_lurida_genome_assembly,_chromosome:_3	AUGUSTUS	CDS	41787935	41787988	0.28	+	0	ID=g16003.t1.CDS1;Parent=g16003.t1;
OX101754.1_Tachina_lurida_genome_assembly,_chromosome:_3	AUGUSTUS	exon	41787935	41787988	.	+	.	ID=g16003.t1.exon1;Parent=g16003.t1;
OX101754.1_Tachina_lurida_genome_assembly,_chromosome:_3	AUGUSTUS	intron	41787989	41790591	0.27	+	.	ID=g16003.t1.intron1;Parent=g16003.t1;
OX101754.1_Tachina_lurida_genome_assembly,_chromosome:_3	AUGUSTUS	CDS	41790592	41790665	0.27	+	0	ID=g16003.t1.CDS2;Parent=g16003.t1;
OX101754.1_Tachina_lurida_genome_assembly,_chromosome:_3	AUGUSTUS	exon	41790592	41790665	.	+	.	ID=g16003.t1.exon2;Parent=g16003.t1;
OX101754.1_Tachina_lurida_genome_assembly,_chromosome:_3	AUGUSTUS	intron	41790666	41790725	1	+	.	ID=g16003.t1.intron2;Parent=g16003.t1;
OX101754.1_Tachina_lurida_genome_assembly,_chromosome:_3	AUGUSTUS	CDS	41790726	41790819	0.95	+	1	ID=g16003.t1.CDS3;Parent=g16003.t1;
OX101754.1_Tachina_lurida_genome_assembly,_chromosome:_3	AUGUSTUS	exon	41790726	41790819	.	+	.	ID=g16003.t1.exon3;Parent=g16003.t1;
OX101754.1_Tachina_lurida_genome_assembly,_chromosome:_3	AUGUSTUS	stop_codon	41790817	41790819	.	+	0	ID=g16003.t1.stop1;Parent=g16003.t1;
OX101754.1_Tachina_lurida_genome_assembly,_chromosome:_3	AUGUSTUS	gene	41791273	41791641	.	+	.	ID=g16004;
OX101754.1_Tachina_lurida_genome_assembly,_chromosome:_3	AUGUSTUS	mRNA	41791273	41791641	0.62	+	.	ID=g16004.t1;Parent=g16004;
OX101754.1_Tachina_lurida_genome_assembly,_chromosome:_3	AUGUSTUS	start_codon	41791273	41791275	.	+	0	ID=g16004.t1.start1;Parent=g16004.t1;
OX101754.1_Tachina_lurida_genome_assembly,_chromosome:_3	AUGUSTUS	CDS	41791273	41791641	0.62	+	0	ID=g16004.t1.CDS1;Parent=g16004.t1;
OX101754.1_Tachina_lurida_genome_assembly,_chromosome:_3	AUGUSTUS	exon	41791273	41791641	.	+	.	ID=g16004.t1.exon1;Parent=g16004.t1;
OX101754.1_Tachina_lurida_genome_assembly,_chromosome:_3	AUGUSTUS	stop_codon	41791639	41791641	.	+	0	ID=g16004.t1.stop1;Parent=g16004.t1;
OX101754.1_Tachina_lurida_genome_assembly,_chromosome:_3	AUGUSTUS	gene	41812770	41813510	.	-	.	ID=g16005;
OX101754.1_Tachina_lurida_genome_assembly,_chromosome:_3	AUGUSTUS	mRNA	41812770	41813510	1	-	.	ID=g16005.t1;Parent=g16005;
OX101754.1_Tachina_lurida_genome_assembly,_chromosome:_3	AUGUSTUS	stop_codon	41812770	41812772	.	-	0	ID=g16005.t1.stop1;Parent=g16005.t1;
OX101754.1_Tachina_lurida_genome_assembly,_chromosome:_3	AUGUSTUS	CDS	41812770	41813510	1	-	0	ID=g16005.t1.CDS1;Parent=g16005.t1;
OX101754.1_Tachina_lurida_genome_assembly,_chromosome:_3	AUGUSTUS	exon	41812770	41813510	.	-	.	ID=g16005.t1.exon1;Parent=g16005.t1;
OX101754.1_Tachina_lurida_genome_assembly,_chromosome:_3	AUGUSTUS	start_codon	41813508	41813510	.	-	0	ID=g16005.t1.start1;Parent=g16005.t1;
OX101754.1_Tachina_lurida_genome_assembly,_chromosome:_3	AUGUSTUS	gene	41821704	41822080	.	-	.	ID=g16006;
OX101754.1_Tachina_lurida_genome_assembly,_chromosome:_3	AUGUSTUS	mRNA	41821704	41822080	0.48	-	.	ID=g16006.t1;Parent=g16006;
OX101754.1_Tachina_lurida_genome_assembly,_chromosome:_3	AUGUSTUS	stop_codon	41821704	41821706	.	-	0	ID=g16006.t1.stop1;Parent=g16006.t1;
OX101754.1_Tachina_lurida_genome_assembly,_chromosome:_3	AUGUSTUS	CDS	41821704	41821985	0.75	-	0	ID=g16006.t1.CDS1;Parent=g16006.t1;
OX101754.1_Tachina_lurida_genome_assembly,_chromosome:_3	AUGUSTUS	exon	41821704	41821985	.	-	.	ID=g16006.t1.exon1;Parent=g16006.t1;
OX101754.1_Tachina_lurida_genome_assembly,_chromosome:_3	AUGUSTUS	intron	41821986	41822071	0.48	-	.	ID=g16006.t1.intron1;Parent=g16006.t1;
OX101754.1_Tachina_lurida_genome_assembly,_chromosome:_3	AUGUSTUS	CDS	41822072	41822080	0.48	-	0	ID=g16006.t1.CDS2;Parent=g16006.t1;
OX101754.1_Tachina_lurida_genome_assembly,_chromosome:_3	AUGUSTUS	exon	41822072	41822080	.	-	.	ID=g16006.t1.exon2;Parent=g16006.t1;
OX101754.1_Tachina_lurida_genome_assembly,_chromosome:_3	AUGUSTUS	start_codon	41822078	41822080	.	-	0	ID=g16006.t1.start1;Parent=g16006.t1;
OX101754.1_Tachina_lurida_genome_assembly,_chromosome:_3	AUGUSTUS	gene	41827553	41878116	.	-	.	ID=g16007;
OX101754.1_Tachina_lurida_genome_assembly,_chromosome:_3	AUGUSTUS	mRNA	41827553	41878116	0.87	-	.	ID=g16007.t1;Parent=g16007;
OX101754.1_Tachina_lurida_genome_assembly,_chromosome:_3	AUGUSTUS	stop_codon	41827553	41827555	.	-	0	ID=g16007.t1.stop1;Parent=g16007.t1;
OX101754.1_Tachina_lurida_genome_assembly,_chromosome:_3	AUGUSTUS	CDS	41827553	41827837	1	-	0	ID=g16007.t1.CDS1;Parent=g16007.t1;
OX101754.1_Tachina_lurida_genome_assembly,_chromosome:_3	AUGUSTUS	exon	41827553	41827837	.	-	.	ID=g16007.t1.exon1;Parent=g16007.t1;
OX101754.1_Tachina_lurida_genome_assembly,_chromosome:_3	AUGUSTUS	intron	41827838	41844542	0.99	-	.	ID=g16007.t1.intron1;Parent=g16007.t1;
OX101754.1_Tachina_lurida_genome_assembly,_chromosome:_3	AUGUSTUS	CDS	41844543	41844749	0.99	-	0	ID=g16007.t1.CDS2;Parent=g16007.t1;
OX101754.1_Tachina_lurida_genome_assembly,_chromosome:_3	AUGUSTUS	exon	41844543	41844749	.	-	.	ID=g16007.t1.exon2;Parent=g16007.t1;
OX101754.1_Tachina_lurida_genome_assembly,_chromosome:_3	AUGUSTUS	intron	41844750	41844816	0.99	-	.	ID=g16007.t1.intron2;Parent=g16007.t1;
OX101754.1_Tachina_lurida_genome_assembly,_chromosome:_3	AUGUSTUS	CDS	41844817	41844945	0.97	-	0	ID=g16007.t1.CDS3;Parent=g16007.t1;
OX101754.1_Tachina_lurida_genome_assembly,_chromosome:_3	AUGUSTUS	exon	41844817	41844945	.	-	.	ID=g16007.t1.exon3;Parent=g16007.t1;
OX101754.1_Tachina_lurida_genome_assembly,_chromosome:_3	AUGUSTUS	intron	41844946	41851206	0.97	-	.	ID=g16007.t1.intron3;Parent=g16007.t1;
OX101754.1_Tachina_lurida_genome_assembly,_chromosome:_3	AUGUSTUS	CDS	41851207	41851355	1	-	2	ID=g16007.t1.CDS4;Parent=g16007.t1;
OX101754.1_Tachina_lurida_genome_assembly,_chromosome:_3	AUGUSTUS	exon	41851207	41851355	.	-	.	ID=g16007.t1.exon4;Parent=g16007.t1;
OX101754.1_Tachina_lurida_genome_assembly,_chromosome:_3	AUGUSTUS	intron	41851356	41851412	1	-	.	ID=g16007.t1.intron4;Parent=g16007.t1;
OX101754.1_Tachina_lurida_genome_assembly,_chromosome:_3	AUGUSTUS	CDS	41851413	41851740	1	-	0	ID=g16007.t1.CDS5;Parent=g16007.t1;
OX101754.1_Tachina_lurida_genome_assembly,_chromosome:_3	AUGUSTUS	exon	41851413	41851740	.	-	.	ID=g16007.t1.exon5;Parent=g16007.t1;
OX101754.1_Tachina_lurida_genome_assembly,_chromosome:_3	AUGUSTUS	intron	41851741	41855746	1	-	.	ID=g16007.t1.intron5;Parent=g16007.t1;
OX101754.1_Tachina_lurida_genome_assembly,_chromosome:_3	AUGUSTUS	CDS	41855747	41855882	1	-	1	ID=g16007.t1.CDS6;Parent=g16007.t1;
OX101754.1_Tachina_lurida_genome_assembly,_chromosome:_3	AUGUSTUS	exon	41855747	41855882	.	-	.	ID=g16007.t1.exon6;Parent=g16007.t1;
OX101754.1_Tachina_lurida_genome_assembly,_chromosome:_3	AUGUSTUS	intron	41855883	41855967	1	-	.	ID=g16007.t1.intron6;Parent=g16007.t1;
OX101754.1_Tachina_lurida_genome_assembly,_chromosome:_3	AUGUSTUS	CDS	41855968	41856062	1	-	0	ID=g16007.t1.CDS7;Parent=g16007.t1;
OX101754.1_Tachina_lurida_genome_assembly,_chromosome:_3	AUGUSTUS	exon	41855968	41856062	.	-	.	ID=g16007.t1.exon7;Parent=g16007.t1;
OX101754.1_Tachina_lurida_genome_assembly,_chromosome:_3	AUGUSTUS	intron	41856063	41856132	1	-	.	ID=g16007.t1.intron7;Parent=g16007.t1;
OX101754.1_Tachina_lurida_genome_assembly,_chromosome:_3	AUGUSTUS	CDS	41856133	41856302	1	-	2	ID=g16007.t1.CDS8;Parent=g16007.t1;
OX101754.1_Tachina_lurida_genome_assembly,_chromosome:_3	AUGUSTUS	exon	41856133	41856302	.	-	.	ID=g16007.t1.exon8;Parent=g16007.t1;
OX101754.1_Tachina_lurida_genome_assembly,_chromosome:_3	AUGUSTUS	intron	41856303	41856377	0.99	-	.	ID=g16007.t1.intron8;Parent=g16007.t1;
OX101754.1_Tachina_lurida_genome_assembly,_chromosome:_3	AUGUSTUS	CDS	41856378	41856512	0.9	-	2	ID=g16007.t1.CDS9;Parent=g16007.t1;
OX101754.1_Tachina_lurida_genome_assembly,_chromosome:_3	AUGUSTUS	exon	41856378	41856512	.	-	.	ID=g16007.t1.exon9;Parent=g16007.t1;
OX101754.1_Tachina_lurida_genome_assembly,_chromosome:_3	AUGUSTUS	intron	41856513	41877953	0.9	-	.	ID=g16007.t1.intron9;Parent=g16007.t1;
OX101754.1_Tachina_lurida_genome_assembly,_chromosome:_3	AUGUSTUS	CDS	41877954	41878116	1	-	0	ID=g16007.t1.CDS10;Parent=g16007.t1;
OX101754.1_Tachina_lurida_genome_assembly,_chromosome:_3	AUGUSTUS	exon	41877954	41878116	.	-	.	ID=g16007.t1.exon10;Parent=g16007.t1;
OX101754.1_Tachina_lurida_genome_assembly,_chromosome:_3	AUGUSTUS	start_codon	41878114	41878116	.	-	0	ID=g16007.t1.start1;Parent=g16007.t1;
OX101754.1_Tachina_lurida_genome_assembly,_chromosome:_3	AUGUSTUS	gene	41905146	41905681	.	-	.	ID=g16008;
OX101754.1_Tachina_lurida_genome_assembly,_chromosome:_3	AUGUSTUS	mRNA	41905146	41905681	0.78	-	.	ID=g16008.t1;Parent=g16008;
OX101754.1_Tachina_lurida_genome_assembly,_chromosome:_3	AUGUSTUS	stop_codon	41905146	41905148	.	-	0	ID=g16008.t1.stop1;Parent=g16008.t1;
OX101754.1_Tachina_lurida_genome_assembly,_chromosome:_3	AUGUSTUS	CDS	41905146	41905573	1	-	2	ID=g16008.t1.CDS1;Parent=g16008.t1;
OX101754.1_Tachina_lurida_genome_assembly,_chromosome:_3	AUGUSTUS	exon	41905146	41905573	.	-	.	ID=g16008.t1.exon1;Parent=g16008.t1;
OX101754.1_Tachina_lurida_genome_assembly,_chromosome:_3	AUGUSTUS	intron	41905574	41905644	1	-	.	ID=g16008.t1.intron1;Parent=g16008.t1;
OX101754.1_Tachina_lurida_genome_assembly,_chromosome:_3	AUGUSTUS	CDS	41905645	41905681	0.78	-	0	ID=g16008.t1.CDS2;Parent=g16008.t1;
OX101754.1_Tachina_lurida_genome_assembly,_chromosome:_3	AUGUSTUS	exon	41905645	41905681	.	-	.	ID=g16008.t1.exon2;Parent=g16008.t1;
OX101754.1_Tachina_lurida_genome_assembly,_chromosome:_3	AUGUSTUS	start_codon	41905679	41905681	.	-	0	ID=g16008.t1.start1;Parent=g16008.t1;
OX101754.1_Tachina_lurida_genome_assembly,_chromosome:_3	AUGUSTUS	gene	41915416	41917917	.	-	.	ID=g16009;
OX101754.1_Tachina_lurida_genome_assembly,_chromosome:_3	AUGUSTUS	mRNA	41915416	41917142	0.9	-	.	ID=g16009.t1;Parent=g16009;
OX101754.1_Tachina_lurida_genome_assembly,_chromosome:_3	AUGUSTUS	stop_codon	41915416	41915418	.	-	0	ID=g16009.t1.stop1;Parent=g16009.t1;
OX101754.1_Tachina_lurida_genome_assembly,_chromosome:_3	AUGUSTUS	CDS	41915416	41915598	1	-	0	ID=g16009.t1.CDS1;Parent=g16009.t1;
OX101754.1_Tachina_lurida_genome_assembly,_chromosome:_3	AUGUSTUS	exon	41915416	41915598	.	-	.	ID=g16009.t1.exon1;Parent=g16009.t1;
OX101754.1_Tachina_lurida_genome_assembly,_chromosome:_3	AUGUSTUS	intron	41915599	41915660	1	-	.	ID=g16009.t1.intron1;Parent=g16009.t1;
OX101754.1_Tachina_lurida_genome_assembly,_chromosome:_3	AUGUSTUS	CDS	41915661	41915845	1	-	2	ID=g16009.t1.CDS2;Parent=g16009.t1;
OX101754.1_Tachina_lurida_genome_assembly,_chromosome:_3	AUGUSTUS	exon	41915661	41915845	.	-	.	ID=g16009.t1.exon2;Parent=g16009.t1;
OX101754.1_Tachina_lurida_genome_assembly,_chromosome:_3	AUGUSTUS	intron	41915846	41915895	1	-	.	ID=g16009.t1.intron2;Parent=g16009.t1;
OX101754.1_Tachina_lurida_genome_assembly,_chromosome:_3	AUGUSTUS	CDS	41915896	41916126	1	-	2	ID=g16009.t1.CDS3;Parent=g16009.t1;
OX101754.1_Tachina_lurida_genome_assembly,_chromosome:_3	AUGUSTUS	exon	41915896	41916126	.	-	.	ID=g16009.t1.exon3;Parent=g16009.t1;
OX101754.1_Tachina_lurida_genome_assembly,_chromosome:_3	AUGUSTUS	intron	41916127	41916589	1	-	.	ID=g16009.t1.intron3;Parent=g16009.t1;
OX101754.1_Tachina_lurida_genome_assembly,_chromosome:_3	AUGUSTUS	CDS	41916590	41917142	0.9	-	0	ID=g16009.t1.CDS4;Parent=g16009.t1;
OX101754.1_Tachina_lurida_genome_assembly,_chromosome:_3	AUGUSTUS	exon	41916590	41917142	.	-	.	ID=g16009.t1.exon4;Parent=g16009.t1;
OX101754.1_Tachina_lurida_genome_assembly,_chromosome:_3	AUGUSTUS	start_codon	41917140	41917142	.	-	0	ID=g16009.t1.start1;Parent=g16009.t1;
OX101754.1_Tachina_lurida_genome_assembly,_chromosome:_3	AUGUSTUS	mRNA	41915416	41917917	0.72	-	.	ID=g16009.t2;Parent=g16009;
OX101754.1_Tachina_lurida_genome_assembly,_chromosome:_3	AUGUSTUS	stop_codon	41915416	41915418	.	-	0	ID=g16009.t2.stop1;Parent=g16009.t2;
OX101754.1_Tachina_lurida_genome_assembly,_chromosome:_3	AUGUSTUS	CDS	41915416	41915598	1	-	0	ID=g16009.t2.CDS1;Parent=g16009.t2;
OX101754.1_Tachina_lurida_genome_assembly,_chromosome:_3	AUGUSTUS	exon	41915416	41915598	.	-	.	ID=g16009.t2.exon1;Parent=g16009.t2;
OX101754.1_Tachina_lurida_genome_assembly,_chromosome:_3	AUGUSTUS	intron	41915599	41915660	1	-	.	ID=g16009.t2.intron1;Parent=g16009.t2;
OX101754.1_Tachina_lurida_genome_assembly,_chromosome:_3	AUGUSTUS	CDS	41915661	41915845	1	-	2	ID=g16009.t2.CDS2;Parent=g16009.t2;
OX101754.1_Tachina_lurida_genome_assembly,_chromosome:_3	AUGUSTUS	exon	41915661	41915845	.	-	.	ID=g16009.t2.exon2;Parent=g16009.t2;
OX101754.1_Tachina_lurida_genome_assembly,_chromosome:_3	AUGUSTUS	intron	41915846	41915895	1	-	.	ID=g16009.t2.intron2;Parent=g16009.t2;
OX101754.1_Tachina_lurida_genome_assembly,_chromosome:_3	AUGUSTUS	CDS	41915896	41916126	1	-	2	ID=g16009.t2.CDS3;Parent=g16009.t2;
OX101754.1_Tachina_lurida_genome_assembly,_chromosome:_3	AUGUSTUS	exon	41915896	41916126	.	-	.	ID=g16009.t2.exon3;Parent=g16009.t2;
OX101754.1_Tachina_lurida_genome_assembly,_chromosome:_3	AUGUSTUS	intron	41916127	41916589	1	-	.	ID=g16009.t2.intron3;Parent=g16009.t2;
OX101754.1_Tachina_lurida_genome_assembly,_chromosome:_3	AUGUSTUS	CDS	41916590	41917248	0.92	-	1	ID=g16009.t2.CDS4;Parent=g16009.t2;
OX101754.1_Tachina_lurida_genome_assembly,_chromosome:_3	AUGUSTUS	exon	41916590	41917248	.	-	.	ID=g16009.t2.exon4;Parent=g16009.t2;
OX101754.1_Tachina_lurida_genome_assembly,_chromosome:_3	AUGUSTUS	intron	41917249	41917789	0.72	-	.	ID=g16009.t2.intron4;Parent=g16009.t2;
OX101754.1_Tachina_lurida_genome_assembly,_chromosome:_3	AUGUSTUS	CDS	41917790	41917917	0.72	-	0	ID=g16009.t2.CDS5;Parent=g16009.t2;
OX101754.1_Tachina_lurida_genome_assembly,_chromosome:_3	AUGUSTUS	exon	41917790	41917917	.	-	.	ID=g16009.t2.exon5;Parent=g16009.t2;
OX101754.1_Tachina_lurida_genome_assembly,_chromosome:_3	AUGUSTUS	start_codon	41917915	41917917	.	-	0	ID=g16009.t2.start1;Parent=g16009.t2;
OX101754.1_Tachina_lurida_genome_assembly,_chromosome:_3	AUGUSTUS	gene	41917808	41918704	.	+	.	ID=g16010;
OX101754.1_Tachina_lurida_genome_assembly,_chromosome:_3	AUGUSTUS	mRNA	41917808	41918704	0.98	+	.	ID=g16010.t1;Parent=g16010;
OX101754.1_Tachina_lurida_genome_assembly,_chromosome:_3	AUGUSTUS	start_codon	41917808	41917810	.	+	0	ID=g16010.t1.start1;Parent=g16010.t1;
OX101754.1_Tachina_lurida_genome_assembly,_chromosome:_3	AUGUSTUS	CDS	41917808	41918704	0.98	+	0	ID=g16010.t1.CDS1;Parent=g16010.t1;
OX101754.1_Tachina_lurida_genome_assembly,_chromosome:_3	AUGUSTUS	exon	41917808	41918704	.	+	.	ID=g16010.t1.exon1;Parent=g16010.t1;
OX101754.1_Tachina_lurida_genome_assembly,_chromosome:_3	AUGUSTUS	stop_codon	41918702	41918704	.	+	0	ID=g16010.t1.stop1;Parent=g16010.t1;
OX101754.1_Tachina_lurida_genome_assembly,_chromosome:_3	AUGUSTUS	gene	41919617	41921127	.	+	.	ID=g16011;
OX101754.1_Tachina_lurida_genome_assembly,_chromosome:_3	AUGUSTUS	mRNA	41919617	41920195	0.93	+	.	ID=g16011.t1;Parent=g16011;
OX101754.1_Tachina_lurida_genome_assembly,_chromosome:_3	AUGUSTUS	start_codon	41919617	41919619	.	+	0	ID=g16011.t1.start1;Parent=g16011.t1;
OX101754.1_Tachina_lurida_genome_assembly,_chromosome:_3	AUGUSTUS	CDS	41919617	41920195	0.93	+	0	ID=g16011.t1.CDS1;Parent=g16011.t1;
OX101754.1_Tachina_lurida_genome_assembly,_chromosome:_3	AUGUSTUS	exon	41919617	41920195	.	+	.	ID=g16011.t1.exon1;Parent=g16011.t1;
OX101754.1_Tachina_lurida_genome_assembly,_chromosome:_3	AUGUSTUS	stop_codon	41920193	41920195	.	+	0	ID=g16011.t1.stop1;Parent=g16011.t1;
OX101754.1_Tachina_lurida_genome_assembly,_chromosome:_3	AUGUSTUS	mRNA	41919617	41921127	0.26	+	.	ID=g16011.t2;Parent=g16011;
OX101754.1_Tachina_lurida_genome_assembly,_chromosome:_3	AUGUSTUS	start_codon	41919617	41919619	.	+	0	ID=g16011.t2.start1;Parent=g16011.t2;
OX101754.1_Tachina_lurida_genome_assembly,_chromosome:_3	AUGUSTUS	CDS	41919617	41919763	0.57	+	0	ID=g16011.t2.CDS1;Parent=g16011.t2;
OX101754.1_Tachina_lurida_genome_assembly,_chromosome:_3	AUGUSTUS	exon	41919617	41919763	.	+	.	ID=g16011.t2.exon1;Parent=g16011.t2;
OX101754.1_Tachina_lurida_genome_assembly,_chromosome:_3	AUGUSTUS	intron	41919764	41920387	0.51	+	.	ID=g16011.t2.intron1;Parent=g16011.t2;
OX101754.1_Tachina_lurida_genome_assembly,_chromosome:_3	AUGUSTUS	CDS	41920388	41921000	0.32	+	0	ID=g16011.t2.CDS2;Parent=g16011.t2;
OX101754.1_Tachina_lurida_genome_assembly,_chromosome:_3	AUGUSTUS	exon	41920388	41921000	.	+	.	ID=g16011.t2.exon2;Parent=g16011.t2;
OX101754.1_Tachina_lurida_genome_assembly,_chromosome:_3	AUGUSTUS	intron	41921001	41921068	0.5	+	.	ID=g16011.t2.intron2;Parent=g16011.t2;
OX101754.1_Tachina_lurida_genome_assembly,_chromosome:_3	AUGUSTUS	CDS	41921069	41921127	0.56	+	2	ID=g16011.t2.CDS3;Parent=g16011.t2;
OX101754.1_Tachina_lurida_genome_assembly,_chromosome:_3	AUGUSTUS	exon	41921069	41921127	.	+	.	ID=g16011.t2.exon3;Parent=g16011.t2;
OX101754.1_Tachina_lurida_genome_assembly,_chromosome:_3	AUGUSTUS	stop_codon	41921125	41921127	.	+	0	ID=g16011.t2.stop1;Parent=g16011.t2;
OX101754.1_Tachina_lurida_genome_assembly,_chromosome:_3	AUGUSTUS	mRNA	41919947	41920195	0.76	+	.	ID=g16011.t3;Parent=g16011;
OX101754.1_Tachina_lurida_genome_assembly,_chromosome:_3	AUGUSTUS	start_codon	41919947	41919949	.	+	0	ID=g16011.t3.start1;Parent=g16011.t3;
OX101754.1_Tachina_lurida_genome_assembly,_chromosome:_3	AUGUSTUS	CDS	41919947	41920195	0.76	+	0	ID=g16011.t3.CDS1;Parent=g16011.t3;
OX101754.1_Tachina_lurida_genome_assembly,_chromosome:_3	AUGUSTUS	exon	41919947	41920195	.	+	.	ID=g16011.t3.exon1;Parent=g16011.t3;
OX101754.1_Tachina_lurida_genome_assembly,_chromosome:_3	AUGUSTUS	stop_codon	41920193	41920195	.	+	0	ID=g16011.t3.stop1;Parent=g16011.t3;
OX101754.1_Tachina_lurida_genome_assembly,_chromosome:_3	AUGUSTUS	mRNA	41919947	41921127	0.47	+	.	ID=g16011.t4;Parent=g16011;
OX101754.1_Tachina_lurida_genome_assembly,_chromosome:_3	AUGUSTUS	start_codon	41919947	41919949	.	+	0	ID=g16011.t4.start1;Parent=g16011.t4;
OX101754.1_Tachina_lurida_genome_assembly,_chromosome:_3	AUGUSTUS	CDS	41919947	41920174	0.97	+	0	ID=g16011.t4.CDS1;Parent=g16011.t4;
OX101754.1_Tachina_lurida_genome_assembly,_chromosome:_3	AUGUSTUS	exon	41919947	41920174	.	+	.	ID=g16011.t4.exon1;Parent=g16011.t4;
OX101754.1_Tachina_lurida_genome_assembly,_chromosome:_3	AUGUSTUS	intron	41920175	41920387	0.86	+	.	ID=g16011.t4.intron1;Parent=g16011.t4;
OX101754.1_Tachina_lurida_genome_assembly,_chromosome:_3	AUGUSTUS	CDS	41920388	41921000	0.48	+	0	ID=g16011.t4.CDS2;Parent=g16011.t4;
OX101754.1_Tachina_lurida_genome_assembly,_chromosome:_3	AUGUSTUS	exon	41920388	41921000	.	+	.	ID=g16011.t4.exon2;Parent=g16011.t4;
OX101754.1_Tachina_lurida_genome_assembly,_chromosome:_3	AUGUSTUS	intron	41921001	41921068	0.6	+	.	ID=g16011.t4.intron2;Parent=g16011.t4;
OX101754.1_Tachina_lurida_genome_assembly,_chromosome:_3	AUGUSTUS	CDS	41921069	41921127	0.64	+	2	ID=g16011.t4.CDS3;Parent=g16011.t4;
OX101754.1_Tachina_lurida_genome_assembly,_chromosome:_3	AUGUSTUS	exon	41921069	41921127	.	+	.	ID=g16011.t4.exon3;Parent=g16011.t4;
OX101754.1_Tachina_lurida_genome_assembly,_chromosome:_3	AUGUSTUS	stop_codon	41921125	41921127	.	+	0	ID=g16011.t4.stop1;Parent=g16011.t4;
OX101754.1_Tachina_lurida_genome_assembly,_chromosome:_3	AUGUSTUS	mRNA	41920322	41921127	0.62	+	.	ID=g16011.t5;Parent=g16011;
OX101754.1_Tachina_lurida_genome_assembly,_chromosome:_3	AUGUSTUS	start_codon	41920322	41920324	.	+	0	ID=g16011.t5.start1;Parent=g16011.t5;
OX101754.1_Tachina_lurida_genome_assembly,_chromosome:_3	AUGUSTUS	CDS	41920322	41920338	0.99	+	0	ID=g16011.t5.CDS1;Parent=g16011.t5;
OX101754.1_Tachina_lurida_genome_assembly,_chromosome:_3	AUGUSTUS	exon	41920322	41920338	.	+	.	ID=g16011.t5.exon1;Parent=g16011.t5;
OX101754.1_Tachina_lurida_genome_assembly,_chromosome:_3	AUGUSTUS	intron	41920339	41920413	0.99	+	.	ID=g16011.t5.intron1;Parent=g16011.t5;
OX101754.1_Tachina_lurida_genome_assembly,_chromosome:_3	AUGUSTUS	CDS	41920414	41921000	0.63	+	1	ID=g16011.t5.CDS2;Parent=g16011.t5;
OX101754.1_Tachina_lurida_genome_assembly,_chromosome:_3	AUGUSTUS	exon	41920414	41921000	.	+	.	ID=g16011.t5.exon2;Parent=g16011.t5;
OX101754.1_Tachina_lurida_genome_assembly,_chromosome:_3	AUGUSTUS	intron	41921001	41921068	0.64	+	.	ID=g16011.t5.intron2;Parent=g16011.t5;
OX101754.1_Tachina_lurida_genome_assembly,_chromosome:_3	AUGUSTUS	CDS	41921069	41921127	0.68	+	2	ID=g16011.t5.CDS3;Parent=g16011.t5;
OX101754.1_Tachina_lurida_genome_assembly,_chromosome:_3	AUGUSTUS	exon	41921069	41921127	.	+	.	ID=g16011.t5.exon3;Parent=g16011.t5;
OX101754.1_Tachina_lurida_genome_assembly,_chromosome:_3	AUGUSTUS	stop_codon	41921125	41921127	.	+	0	ID=g16011.t5.stop1;Parent=g16011.t5;
OX101754.1_Tachina_lurida_genome_assembly,_chromosome:_3	AUGUSTUS	gene	41921288	41922058	.	+	.	ID=g16012;
OX101754.1_Tachina_lurida_genome_assembly,_chromosome:_3	AUGUSTUS	mRNA	41921288	41922058	1	+	.	ID=g16012.t1;Parent=g16012;
OX101754.1_Tachina_lurida_genome_assembly,_chromosome:_3	AUGUSTUS	start_codon	41921288	41921290	.	+	0	ID=g16012.t1.start1;Parent=g16012.t1;
OX101754.1_Tachina_lurida_genome_assembly,_chromosome:_3	AUGUSTUS	CDS	41921288	41922058	1	+	0	ID=g16012.t1.CDS1;Parent=g16012.t1;
OX101754.1_Tachina_lurida_genome_assembly,_chromosome:_3	AUGUSTUS	exon	41921288	41922058	.	+	.	ID=g16012.t1.exon1;Parent=g16012.t1;
OX101754.1_Tachina_lurida_genome_assembly,_chromosome:_3	AUGUSTUS	stop_codon	41922056	41922058	.	+	0	ID=g16012.t1.stop1;Parent=g16012.t1;
OX101754.1_Tachina_lurida_genome_assembly,_chromosome:_3	AUGUSTUS	gene	41922568	41923111	.	-	.	ID=g16013;
OX101754.1_Tachina_lurida_genome_assembly,_chromosome:_3	AUGUSTUS	mRNA	41922568	41923111	0.96	-	.	ID=g16013.t1;Parent=g16013;
OX101754.1_Tachina_lurida_genome_assembly,_chromosome:_3	AUGUSTUS	stop_codon	41922568	41922570	.	-	0	ID=g16013.t1.stop1;Parent=g16013.t1;
OX101754.1_Tachina_lurida_genome_assembly,_chromosome:_3	AUGUSTUS	CDS	41922568	41922766	0.96	-	1	ID=g16013.t1.CDS1;Parent=g16013.t1;
OX101754.1_Tachina_lurida_genome_assembly,_chromosome:_3	AUGUSTUS	exon	41922568	41922766	.	-	.	ID=g16013.t1.exon1;Parent=g16013.t1;
OX101754.1_Tachina_lurida_genome_assembly,_chromosome:_3	AUGUSTUS	intron	41922767	41922842	0.96	-	.	ID=g16013.t1.intron1;Parent=g16013.t1;
OX101754.1_Tachina_lurida_genome_assembly,_chromosome:_3	AUGUSTUS	CDS	41922843	41923111	0.96	-	0	ID=g16013.t1.CDS2;Parent=g16013.t1;
OX101754.1_Tachina_lurida_genome_assembly,_chromosome:_3	AUGUSTUS	exon	41922843	41923111	.	-	.	ID=g16013.t1.exon2;Parent=g16013.t1;
OX101754.1_Tachina_lurida_genome_assembly,_chromosome:_3	AUGUSTUS	start_codon	41923109	41923111	.	-	0	ID=g16013.t1.start1;Parent=g16013.t1;
OX101754.1_Tachina_lurida_genome_assembly,_chromosome:_3	AUGUSTUS	gene	41925706	41926294	.	+	.	ID=g16014;
OX101754.1_Tachina_lurida_genome_assembly,_chromosome:_3	AUGUSTUS	mRNA	41925706	41926294	0.93	+	.	ID=g16014.t1;Parent=g16014;
OX101754.1_Tachina_lurida_genome_assembly,_chromosome:_3	AUGUSTUS	start_codon	41925706	41925708	.	+	0	ID=g16014.t1.start1;Parent=g16014.t1;
OX101754.1_Tachina_lurida_genome_assembly,_chromosome:_3	AUGUSTUS	CDS	41925706	41925946	1	+	0	ID=g16014.t1.CDS1;Parent=g16014.t1;
OX101754.1_Tachina_lurida_genome_assembly,_chromosome:_3	AUGUSTUS	exon	41925706	41925946	.	+	.	ID=g16014.t1.exon1;Parent=g16014.t1;
OX101754.1_Tachina_lurida_genome_assembly,_chromosome:_3	AUGUSTUS	intron	41925947	41926009	1	+	.	ID=g16014.t1.intron1;Parent=g16014.t1;
OX101754.1_Tachina_lurida_genome_assembly,_chromosome:_3	AUGUSTUS	CDS	41926010	41926152	0.93	+	2	ID=g16014.t1.CDS2;Parent=g16014.t1;
OX101754.1_Tachina_lurida_genome_assembly,_chromosome:_3	AUGUSTUS	exon	41926010	41926152	.	+	.	ID=g16014.t1.exon2;Parent=g16014.t1;
OX101754.1_Tachina_lurida_genome_assembly,_chromosome:_3	AUGUSTUS	intron	41926153	41926219	0.93	+	.	ID=g16014.t1.intron2;Parent=g16014.t1;
OX101754.1_Tachina_lurida_genome_assembly,_chromosome:_3	AUGUSTUS	CDS	41926220	41926294	0.93	+	0	ID=g16014.t1.CDS3;Parent=g16014.t1;
OX101754.1_Tachina_lurida_genome_assembly,_chromosome:_3	AUGUSTUS	exon	41926220	41926294	.	+	.	ID=g16014.t1.exon3;Parent=g16014.t1;
OX101754.1_Tachina_lurida_genome_assembly,_chromosome:_3	AUGUSTUS	stop_codon	41926292	41926294	.	+	0	ID=g16014.t1.stop1;Parent=g16014.t1;
OX101754.1_Tachina_lurida_genome_assembly,_chromosome:_3	AUGUSTUS	gene	41927383	41927664	.	+	.	ID=g16015;
OX101754.1_Tachina_lurida_genome_assembly,_chromosome:_3	AUGUSTUS	mRNA	41927383	41927664	1	+	.	ID=g16015.t1;Parent=g16015;
OX101754.1_Tachina_lurida_genome_assembly,_chromosome:_3	AUGUSTUS	start_codon	41927383	41927385	.	+	0	ID=g16015.t1.start1;Parent=g16015.t1;
OX101754.1_Tachina_lurida_genome_assembly,_chromosome:_3	AUGUSTUS	CDS	41927383	41927664	1	+	0	ID=g16015.t1.CDS1;Parent=g16015.t1;
OX101754.1_Tachina_lurida_genome_assembly,_chromosome:_3	AUGUSTUS	exon	41927383	41927664	.	+	.	ID=g16015.t1.exon1;Parent=g16015.t1;
OX101754.1_Tachina_lurida_genome_assembly,_chromosome:_3	AUGUSTUS	stop_codon	41927662	41927664	.	+	0	ID=g16015.t1.stop1;Parent=g16015.t1;
OX101754.1_Tachina_lurida_genome_assembly,_chromosome:_3	AUGUSTUS	gene	41930071	41931308	.	+	.	ID=g16016;
OX101754.1_Tachina_lurida_genome_assembly,_chromosome:_3	AUGUSTUS	mRNA	41930071	41931308	1	+	.	ID=g16016.t1;Parent=g16016;
OX101754.1_Tachina_lurida_genome_assembly,_chromosome:_3	AUGUSTUS	start_codon	41930071	41930073	.	+	0	ID=g16016.t1.start1;Parent=g16016.t1;
OX101754.1_Tachina_lurida_genome_assembly,_chromosome:_3	AUGUSTUS	CDS	41930071	41930189	1	+	0	ID=g16016.t1.CDS1;Parent=g16016.t1;
OX101754.1_Tachina_lurida_genome_assembly,_chromosome:_3	AUGUSTUS	exon	41930071	41930189	.	+	.	ID=g16016.t1.exon1;Parent=g16016.t1;
OX101754.1_Tachina_lurida_genome_assembly,_chromosome:_3	AUGUSTUS	intron	41930190	41930244	1	+	.	ID=g16016.t1.intron1;Parent=g16016.t1;
OX101754.1_Tachina_lurida_genome_assembly,_chromosome:_3	AUGUSTUS	CDS	41930245	41930665	1	+	1	ID=g16016.t1.CDS2;Parent=g16016.t1;
OX101754.1_Tachina_lurida_genome_assembly,_chromosome:_3	AUGUSTUS	exon	41930245	41930665	.	+	.	ID=g16016.t1.exon2;Parent=g16016.t1;
OX101754.1_Tachina_lurida_genome_assembly,_chromosome:_3	AUGUSTUS	intron	41930666	41930777	1	+	.	ID=g16016.t1.intron2;Parent=g16016.t1;
OX101754.1_Tachina_lurida_genome_assembly,_chromosome:_3	AUGUSTUS	CDS	41930778	41931308	1	+	0	ID=g16016.t1.CDS3;Parent=g16016.t1;
OX101754.1_Tachina_lurida_genome_assembly,_chromosome:_3	AUGUSTUS	exon	41930778	41931308	.	+	.	ID=g16016.t1.exon3;Parent=g16016.t1;
OX101754.1_Tachina_lurida_genome_assembly,_chromosome:_3	AUGUSTUS	stop_codon	41931306	41931308	.	+	0	ID=g16016.t1.stop1;Parent=g16016.t1;
OX101754.1_Tachina_lurida_genome_assembly,_chromosome:_3	AUGUSTUS	mRNA	41930071	41931308	1	+	.	ID=g16016.t2;Parent=g16016;
OX101754.1_Tachina_lurida_genome_assembly,_chromosome:_3	AUGUSTUS	start_codon	41930071	41930073	.	+	0	ID=g16016.t2.start1;Parent=g16016.t2;
OX101754.1_Tachina_lurida_genome_assembly,_chromosome:_3	AUGUSTUS	CDS	41930071	41930189	1	+	0	ID=g16016.t2.CDS1;Parent=g16016.t2;
OX101754.1_Tachina_lurida_genome_assembly,_chromosome:_3	AUGUSTUS	exon	41930071	41930189	.	+	.	ID=g16016.t2.exon1;Parent=g16016.t2;
OX101754.1_Tachina_lurida_genome_assembly,_chromosome:_3	AUGUSTUS	intron	41930190	41930244	1	+	.	ID=g16016.t2.intron1;Parent=g16016.t2;
OX101754.1_Tachina_lurida_genome_assembly,_chromosome:_3	AUGUSTUS	CDS	41930245	41930665	1	+	1	ID=g16016.t2.CDS2;Parent=g16016.t2;
OX101754.1_Tachina_lurida_genome_assembly,_chromosome:_3	AUGUSTUS	exon	41930245	41930665	.	+	.	ID=g16016.t2.exon2;Parent=g16016.t2;
OX101754.1_Tachina_lurida_genome_assembly,_chromosome:_3	AUGUSTUS	intron	41930666	41930777	1	+	.	ID=g16016.t2.intron2;Parent=g16016.t2;
OX101754.1_Tachina_lurida_genome_assembly,_chromosome:_3	AUGUSTUS	CDS	41930778	41930807	1	+	0	ID=g16016.t2.CDS3;Parent=g16016.t2;
OX101754.1_Tachina_lurida_genome_assembly,_chromosome:_3	AUGUSTUS	exon	41930778	41930807	.	+	.	ID=g16016.t2.exon3;Parent=g16016.t2;
OX101754.1_Tachina_lurida_genome_assembly,_chromosome:_3	AUGUSTUS	intron	41930808	41931146	1	+	.	ID=g16016.t2.intron3;Parent=g16016.t2;
OX101754.1_Tachina_lurida_genome_assembly,_chromosome:_3	AUGUSTUS	CDS	41931147	41931308	1	+	0	ID=g16016.t2.CDS4;Parent=g16016.t2;
OX101754.1_Tachina_lurida_genome_assembly,_chromosome:_3	AUGUSTUS	exon	41931147	41931308	.	+	.	ID=g16016.t2.exon4;Parent=g16016.t2;
OX101754.1_Tachina_lurida_genome_assembly,_chromosome:_3	AUGUSTUS	stop_codon	41931306	41931308	.	+	0	ID=g16016.t2.stop1;Parent=g16016.t2;
OX101754.1_Tachina_lurida_genome_assembly,_chromosome:_3	AUGUSTUS	gene	41931567	41937105	.	-	.	ID=g16017;
OX101754.1_Tachina_lurida_genome_assembly,_chromosome:_3	AUGUSTUS	mRNA	41931567	41937105	0.45	-	.	ID=g16017.t1;Parent=g16017;
OX101754.1_Tachina_lurida_genome_assembly,_chromosome:_3	AUGUSTUS	stop_codon	41931567	41931569	.	-	0	ID=g16017.t1.stop1;Parent=g16017.t1;
OX101754.1_Tachina_lurida_genome_assembly,_chromosome:_3	AUGUSTUS	CDS	41931567	41932109	1	-	0	ID=g16017.t1.CDS1;Parent=g16017.t1;
OX101754.1_Tachina_lurida_genome_assembly,_chromosome:_3	AUGUSTUS	exon	41931567	41932109	.	-	.	ID=g16017.t1.exon1;Parent=g16017.t1;
OX101754.1_Tachina_lurida_genome_assembly,_chromosome:_3	AUGUSTUS	intron	41932110	41932167	1	-	.	ID=g16017.t1.intron1;Parent=g16017.t1;
OX101754.1_Tachina_lurida_genome_assembly,_chromosome:_3	AUGUSTUS	CDS	41932168	41932348	0.93	-	1	ID=g16017.t1.CDS2;Parent=g16017.t1;
OX101754.1_Tachina_lurida_genome_assembly,_chromosome:_3	AUGUSTUS	exon	41932168	41932348	.	-	.	ID=g16017.t1.exon2;Parent=g16017.t1;
OX101754.1_Tachina_lurida_genome_assembly,_chromosome:_3	AUGUSTUS	intron	41932349	41937085	0.45	-	.	ID=g16017.t1.intron2;Parent=g16017.t1;
OX101754.1_Tachina_lurida_genome_assembly,_chromosome:_3	AUGUSTUS	CDS	41937086	41937105	0.45	-	0	ID=g16017.t1.CDS3;Parent=g16017.t1;
OX101754.1_Tachina_lurida_genome_assembly,_chromosome:_3	AUGUSTUS	exon	41937086	41937105	.	-	.	ID=g16017.t1.exon3;Parent=g16017.t1;
OX101754.1_Tachina_lurida_genome_assembly,_chromosome:_3	AUGUSTUS	start_codon	41937103	41937105	.	-	0	ID=g16017.t1.start1;Parent=g16017.t1;
OX101754.1_Tachina_lurida_genome_assembly,_chromosome:_3	AUGUSTUS	gene	41942001	41942617	.	-	.	ID=g16018;
OX101754.1_Tachina_lurida_genome_assembly,_chromosome:_3	AUGUSTUS	mRNA	41942001	41942617	0.56	-	.	ID=g16018.t1;Parent=g16018;
OX101754.1_Tachina_lurida_genome_assembly,_chromosome:_3	AUGUSTUS	stop_codon	41942001	41942003	.	-	0	ID=g16018.t1.stop1;Parent=g16018.t1;
OX101754.1_Tachina_lurida_genome_assembly,_chromosome:_3	AUGUSTUS	CDS	41942001	41942221	1	-	2	ID=g16018.t1.CDS1;Parent=g16018.t1;
OX101754.1_Tachina_lurida_genome_assembly,_chromosome:_3	AUGUSTUS	exon	41942001	41942221	.	-	.	ID=g16018.t1.exon1;Parent=g16018.t1;
OX101754.1_Tachina_lurida_genome_assembly,_chromosome:_3	AUGUSTUS	intron	41942222	41942275	1	-	.	ID=g16018.t1.intron1;Parent=g16018.t1;
OX101754.1_Tachina_lurida_genome_assembly,_chromosome:_3	AUGUSTUS	CDS	41942276	41942335	0.56	-	2	ID=g16018.t1.CDS2;Parent=g16018.t1;
OX101754.1_Tachina_lurida_genome_assembly,_chromosome:_3	AUGUSTUS	exon	41942276	41942335	.	-	.	ID=g16018.t1.exon2;Parent=g16018.t1;
OX101754.1_Tachina_lurida_genome_assembly,_chromosome:_3	AUGUSTUS	intron	41942336	41942490	0.56	-	.	ID=g16018.t1.intron2;Parent=g16018.t1;
OX101754.1_Tachina_lurida_genome_assembly,_chromosome:_3	AUGUSTUS	CDS	41942491	41942617	0.78	-	0	ID=g16018.t1.CDS3;Parent=g16018.t1;
OX101754.1_Tachina_lurida_genome_assembly,_chromosome:_3	AUGUSTUS	exon	41942491	41942617	.	-	.	ID=g16018.t1.exon3;Parent=g16018.t1;
OX101754.1_Tachina_lurida_genome_assembly,_chromosome:_3	AUGUSTUS	start_codon	41942615	41942617	.	-	0	ID=g16018.t1.start1;Parent=g16018.t1;
OX101754.1_Tachina_lurida_genome_assembly,_chromosome:_3	AUGUSTUS	gene	42007958	42021900	.	-	.	ID=g16019;
OX101754.1_Tachina_lurida_genome_assembly,_chromosome:_3	AUGUSTUS	mRNA	42007958	42013556	0.99	-	.	ID=g16019.t1;Parent=g16019;
OX101754.1_Tachina_lurida_genome_assembly,_chromosome:_3	AUGUSTUS	stop_codon	42007958	42007960	.	-	0	ID=g16019.t1.stop1;Parent=g16019.t1;
OX101754.1_Tachina_lurida_genome_assembly,_chromosome:_3	AUGUSTUS	CDS	42007958	42008185	1	-	0	ID=g16019.t1.CDS1;Parent=g16019.t1;
OX101754.1_Tachina_lurida_genome_assembly,_chromosome:_3	AUGUSTUS	exon	42007958	42008185	.	-	.	ID=g16019.t1.exon1;Parent=g16019.t1;
OX101754.1_Tachina_lurida_genome_assembly,_chromosome:_3	AUGUSTUS	intron	42008186	42008253	1	-	.	ID=g16019.t1.intron1;Parent=g16019.t1;
OX101754.1_Tachina_lurida_genome_assembly,_chromosome:_3	AUGUSTUS	CDS	42008254	42008453	1	-	2	ID=g16019.t1.CDS2;Parent=g16019.t1;
OX101754.1_Tachina_lurida_genome_assembly,_chromosome:_3	AUGUSTUS	exon	42008254	42008453	.	-	.	ID=g16019.t1.exon2;Parent=g16019.t1;
OX101754.1_Tachina_lurida_genome_assembly,_chromosome:_3	AUGUSTUS	intron	42008454	42008519	1	-	.	ID=g16019.t1.intron2;Parent=g16019.t1;
OX101754.1_Tachina_lurida_genome_assembly,_chromosome:_3	AUGUSTUS	CDS	42008520	42008675	1	-	2	ID=g16019.t1.CDS3;Parent=g16019.t1;
OX101754.1_Tachina_lurida_genome_assembly,_chromosome:_3	AUGUSTUS	exon	42008520	42008675	.	-	.	ID=g16019.t1.exon3;Parent=g16019.t1;
OX101754.1_Tachina_lurida_genome_assembly,_chromosome:_3	AUGUSTUS	intron	42008676	42008734	1	-	.	ID=g16019.t1.intron3;Parent=g16019.t1;
OX101754.1_Tachina_lurida_genome_assembly,_chromosome:_3	AUGUSTUS	CDS	42008735	42010482	1	-	1	ID=g16019.t1.CDS4;Parent=g16019.t1;
OX101754.1_Tachina_lurida_genome_assembly,_chromosome:_3	AUGUSTUS	exon	42008735	42010482	.	-	.	ID=g16019.t1.exon4;Parent=g16019.t1;
OX101754.1_Tachina_lurida_genome_assembly,_chromosome:_3	AUGUSTUS	intron	42010483	42010551	1	-	.	ID=g16019.t1.intron4;Parent=g16019.t1;
OX101754.1_Tachina_lurida_genome_assembly,_chromosome:_3	AUGUSTUS	CDS	42010552	42010751	1	-	0	ID=g16019.t1.CDS5;Parent=g16019.t1;
OX101754.1_Tachina_lurida_genome_assembly,_chromosome:_3	AUGUSTUS	exon	42010552	42010751	.	-	.	ID=g16019.t1.exon5;Parent=g16019.t1;
OX101754.1_Tachina_lurida_genome_assembly,_chromosome:_3	AUGUSTUS	intron	42010752	42012193	1	-	.	ID=g16019.t1.intron5;Parent=g16019.t1;
OX101754.1_Tachina_lurida_genome_assembly,_chromosome:_3	AUGUSTUS	CDS	42012194	42012337	1	-	0	ID=g16019.t1.CDS6;Parent=g16019.t1;
OX101754.1_Tachina_lurida_genome_assembly,_chromosome:_3	AUGUSTUS	exon	42012194	42012337	.	-	.	ID=g16019.t1.exon6;Parent=g16019.t1;
OX101754.1_Tachina_lurida_genome_assembly,_chromosome:_3	AUGUSTUS	intron	42012338	42012861	1	-	.	ID=g16019.t1.intron6;Parent=g16019.t1;
OX101754.1_Tachina_lurida_genome_assembly,_chromosome:_3	AUGUSTUS	CDS	42012862	42013035	1	-	0	ID=g16019.t1.CDS7;Parent=g16019.t1;
OX101754.1_Tachina_lurida_genome_assembly,_chromosome:_3	AUGUSTUS	exon	42012862	42013035	.	-	.	ID=g16019.t1.exon7;Parent=g16019.t1;
OX101754.1_Tachina_lurida_genome_assembly,_chromosome:_3	AUGUSTUS	intron	42013036	42013364	1	-	.	ID=g16019.t1.intron7;Parent=g16019.t1;
OX101754.1_Tachina_lurida_genome_assembly,_chromosome:_3	AUGUSTUS	CDS	42013365	42013556	0.99	-	0	ID=g16019.t1.CDS8;Parent=g16019.t1;
OX101754.1_Tachina_lurida_genome_assembly,_chromosome:_3	AUGUSTUS	exon	42013365	42013556	.	-	.	ID=g16019.t1.exon8;Parent=g16019.t1;
OX101754.1_Tachina_lurida_genome_assembly,_chromosome:_3	AUGUSTUS	start_codon	42013554	42013556	.	-	0	ID=g16019.t1.start1;Parent=g16019.t1;
OX101754.1_Tachina_lurida_genome_assembly,_chromosome:_3	AUGUSTUS	mRNA	42007958	42021900	0.63	-	.	ID=g16019.t2;Parent=g16019;
OX101754.1_Tachina_lurida_genome_assembly,_chromosome:_3	AUGUSTUS	stop_codon	42007958	42007960	.	-	0	ID=g16019.t2.stop1;Parent=g16019.t2;
OX101754.1_Tachina_lurida_genome_assembly,_chromosome:_3	AUGUSTUS	CDS	42007958	42008185	1	-	0	ID=g16019.t2.CDS1;Parent=g16019.t2;
OX101754.1_Tachina_lurida_genome_assembly,_chromosome:_3	AUGUSTUS	exon	42007958	42008185	.	-	.	ID=g16019.t2.exon1;Parent=g16019.t2;
OX101754.1_Tachina_lurida_genome_assembly,_chromosome:_3	AUGUSTUS	intron	42008186	42008253	1	-	.	ID=g16019.t2.intron1;Parent=g16019.t2;
OX101754.1_Tachina_lurida_genome_assembly,_chromosome:_3	AUGUSTUS	CDS	42008254	42008453	1	-	2	ID=g16019.t2.CDS2;Parent=g16019.t2;
OX101754.1_Tachina_lurida_genome_assembly,_chromosome:_3	AUGUSTUS	exon	42008254	42008453	.	-	.	ID=g16019.t2.exon2;Parent=g16019.t2;
OX101754.1_Tachina_lurida_genome_assembly,_chromosome:_3	AUGUSTUS	intron	42008454	42008519	1	-	.	ID=g16019.t2.intron2;Parent=g16019.t2;
OX101754.1_Tachina_lurida_genome_assembly,_chromosome:_3	AUGUSTUS	CDS	42008520	42008675	1	-	2	ID=g16019.t2.CDS3;Parent=g16019.t2;
OX101754.1_Tachina_lurida_genome_assembly,_chromosome:_3	AUGUSTUS	exon	42008520	42008675	.	-	.	ID=g16019.t2.exon3;Parent=g16019.t2;
OX101754.1_Tachina_lurida_genome_assembly,_chromosome:_3	AUGUSTUS	intron	42008676	42008734	1	-	.	ID=g16019.t2.intron3;Parent=g16019.t2;
OX101754.1_Tachina_lurida_genome_assembly,_chromosome:_3	AUGUSTUS	CDS	42008735	42010482	1	-	1	ID=g16019.t2.CDS4;Parent=g16019.t2;
OX101754.1_Tachina_lurida_genome_assembly,_chromosome:_3	AUGUSTUS	exon	42008735	42010482	.	-	.	ID=g16019.t2.exon4;Parent=g16019.t2;
OX101754.1_Tachina_lurida_genome_assembly,_chromosome:_3	AUGUSTUS	intron	42010483	42010551	1	-	.	ID=g16019.t2.intron4;Parent=g16019.t2;
OX101754.1_Tachina_lurida_genome_assembly,_chromosome:_3	AUGUSTUS	CDS	42010552	42010751	1	-	0	ID=g16019.t2.CDS5;Parent=g16019.t2;
OX101754.1_Tachina_lurida_genome_assembly,_chromosome:_3	AUGUSTUS	exon	42010552	42010751	.	-	.	ID=g16019.t2.exon5;Parent=g16019.t2;
OX101754.1_Tachina_lurida_genome_assembly,_chromosome:_3	AUGUSTUS	intron	42010752	42012193	1	-	.	ID=g16019.t2.intron5;Parent=g16019.t2;
OX101754.1_Tachina_lurida_genome_assembly,_chromosome:_3	AUGUSTUS	CDS	42012194	42012337	1	-	0	ID=g16019.t2.CDS6;Parent=g16019.t2;
OX101754.1_Tachina_lurida_genome_assembly,_chromosome:_3	AUGUSTUS	exon	42012194	42012337	.	-	.	ID=g16019.t2.exon6;Parent=g16019.t2;
OX101754.1_Tachina_lurida_genome_assembly,_chromosome:_3	AUGUSTUS	intron	42012338	42012861	1	-	.	ID=g16019.t2.intron6;Parent=g16019.t2;
OX101754.1_Tachina_lurida_genome_assembly,_chromosome:_3	AUGUSTUS	CDS	42012862	42013035	1	-	0	ID=g16019.t2.CDS7;Parent=g16019.t2;
OX101754.1_Tachina_lurida_genome_assembly,_chromosome:_3	AUGUSTUS	exon	42012862	42013035	.	-	.	ID=g16019.t2.exon7;Parent=g16019.t2;
OX101754.1_Tachina_lurida_genome_assembly,_chromosome:_3	AUGUSTUS	intron	42013036	42013364	1	-	.	ID=g16019.t2.intron7;Parent=g16019.t2;
OX101754.1_Tachina_lurida_genome_assembly,_chromosome:_3	AUGUSTUS	CDS	42013365	42013572	0.96	-	1	ID=g16019.t2.CDS8;Parent=g16019.t2;
OX101754.1_Tachina_lurida_genome_assembly,_chromosome:_3	AUGUSTUS	exon	42013365	42013572	.	-	.	ID=g16019.t2.exon8;Parent=g16019.t2;
OX101754.1_Tachina_lurida_genome_assembly,_chromosome:_3	AUGUSTUS	intron	42013573	42021865	0.63	-	.	ID=g16019.t2.intron8;Parent=g16019.t2;
OX101754.1_Tachina_lurida_genome_assembly,_chromosome:_3	AUGUSTUS	CDS	42021866	42021900	0.63	-	0	ID=g16019.t2.CDS9;Parent=g16019.t2;
OX101754.1_Tachina_lurida_genome_assembly,_chromosome:_3	AUGUSTUS	exon	42021866	42021900	.	-	.	ID=g16019.t2.exon9;Parent=g16019.t2;
OX101754.1_Tachina_lurida_genome_assembly,_chromosome:_3	AUGUSTUS	start_codon	42021898	42021900	.	-	0	ID=g16019.t2.start1;Parent=g16019.t2;
OX101754.1_Tachina_lurida_genome_assembly,_chromosome:_3	AUGUSTUS	gene	42083552	42097229	.	-	.	ID=g16020;
OX101754.1_Tachina_lurida_genome_assembly,_chromosome:_3	AUGUSTUS	mRNA	42083552	42097229	1	-	.	ID=g16020.t1;Parent=g16020;
OX101754.1_Tachina_lurida_genome_assembly,_chromosome:_3	AUGUSTUS	stop_codon	42083552	42083554	.	-	0	ID=g16020.t1.stop1;Parent=g16020.t1;
OX101754.1_Tachina_lurida_genome_assembly,_chromosome:_3	AUGUSTUS	CDS	42083552	42083655	1	-	2	ID=g16020.t1.CDS1;Parent=g16020.t1;
OX101754.1_Tachina_lurida_genome_assembly,_chromosome:_3	AUGUSTUS	exon	42083552	42083655	.	-	.	ID=g16020.t1.exon1;Parent=g16020.t1;
OX101754.1_Tachina_lurida_genome_assembly,_chromosome:_3	AUGUSTUS	intron	42083656	42097024	1	-	.	ID=g16020.t1.intron1;Parent=g16020.t1;
OX101754.1_Tachina_lurida_genome_assembly,_chromosome:_3	AUGUSTUS	CDS	42097025	42097229	1	-	0	ID=g16020.t1.CDS2;Parent=g16020.t1;
OX101754.1_Tachina_lurida_genome_assembly,_chromosome:_3	AUGUSTUS	exon	42097025	42097229	.	-	.	ID=g16020.t1.exon2;Parent=g16020.t1;
OX101754.1_Tachina_lurida_genome_assembly,_chromosome:_3	AUGUSTUS	start_codon	42097227	42097229	.	-	0	ID=g16020.t1.start1;Parent=g16020.t1;
OX101754.1_Tachina_lurida_genome_assembly,_chromosome:_3	AUGUSTUS	gene	42159773	42162215	.	-	.	ID=g16021;
OX101754.1_Tachina_lurida_genome_assembly,_chromosome:_3	AUGUSTUS	mRNA	42159773	42162215	0.84	-	.	ID=g16021.t1;Parent=g16021;
OX101754.1_Tachina_lurida_genome_assembly,_chromosome:_3	AUGUSTUS	stop_codon	42159773	42159775	.	-	0	ID=g16021.t1.stop1;Parent=g16021.t1;
OX101754.1_Tachina_lurida_genome_assembly,_chromosome:_3	AUGUSTUS	CDS	42159773	42160072	0.96	-	0	ID=g16021.t1.CDS1;Parent=g16021.t1;
OX101754.1_Tachina_lurida_genome_assembly,_chromosome:_3	AUGUSTUS	exon	42159773	42160072	.	-	.	ID=g16021.t1.exon1;Parent=g16021.t1;
OX101754.1_Tachina_lurida_genome_assembly,_chromosome:_3	AUGUSTUS	intron	42160073	42161441	0.86	-	.	ID=g16021.t1.intron1;Parent=g16021.t1;
OX101754.1_Tachina_lurida_genome_assembly,_chromosome:_3	AUGUSTUS	CDS	42161442	42161609	0.88	-	0	ID=g16021.t1.CDS2;Parent=g16021.t1;
OX101754.1_Tachina_lurida_genome_assembly,_chromosome:_3	AUGUSTUS	exon	42161442	42161609	.	-	.	ID=g16021.t1.exon2;Parent=g16021.t1;
OX101754.1_Tachina_lurida_genome_assembly,_chromosome:_3	AUGUSTUS	intron	42161610	42162089	0.97	-	.	ID=g16021.t1.intron2;Parent=g16021.t1;
OX101754.1_Tachina_lurida_genome_assembly,_chromosome:_3	AUGUSTUS	CDS	42162090	42162215	1	-	0	ID=g16021.t1.CDS3;Parent=g16021.t1;
OX101754.1_Tachina_lurida_genome_assembly,_chromosome:_3	AUGUSTUS	exon	42162090	42162215	.	-	.	ID=g16021.t1.exon3;Parent=g16021.t1;
OX101754.1_Tachina_lurida_genome_assembly,_chromosome:_3	AUGUSTUS	start_codon	42162213	42162215	.	-	0	ID=g16021.t1.start1;Parent=g16021.t1;
OX101754.1_Tachina_lurida_genome_assembly,_chromosome:_3	AUGUSTUS	gene	42162412	42163020	.	-	.	ID=g16022;
OX101754.1_Tachina_lurida_genome_assembly,_chromosome:_3	AUGUSTUS	mRNA	42162412	42163020	0.97	-	.	ID=g16022.t1;Parent=g16022;
OX101754.1_Tachina_lurida_genome_assembly,_chromosome:_3	AUGUSTUS	stop_codon	42162412	42162414	.	-	0	ID=g16022.t1.stop1;Parent=g16022.t1;
OX101754.1_Tachina_lurida_genome_assembly,_chromosome:_3	AUGUSTUS	CDS	42162412	42163020	0.97	-	0	ID=g16022.t1.CDS1;Parent=g16022.t1;
OX101754.1_Tachina_lurida_genome_assembly,_chromosome:_3	AUGUSTUS	exon	42162412	42163020	.	-	.	ID=g16022.t1.exon1;Parent=g16022.t1;
OX101754.1_Tachina_lurida_genome_assembly,_chromosome:_3	AUGUSTUS	start_codon	42163018	42163020	.	-	0	ID=g16022.t1.start1;Parent=g16022.t1;
OX101754.1_Tachina_lurida_genome_assembly,_chromosome:_3	AUGUSTUS	gene	42351684	42352709	.	+	.	ID=g16023;
OX101754.1_Tachina_lurida_genome_assembly,_chromosome:_3	AUGUSTUS	mRNA	42351684	42352709	1	+	.	ID=g16023.t1;Parent=g16023;
OX101754.1_Tachina_lurida_genome_assembly,_chromosome:_3	AUGUSTUS	start_codon	42351684	42351686	.	+	0	ID=g16023.t1.start1;Parent=g16023.t1;
OX101754.1_Tachina_lurida_genome_assembly,_chromosome:_3	AUGUSTUS	CDS	42351684	42352709	1	+	0	ID=g16023.t1.CDS1;Parent=g16023.t1;
OX101754.1_Tachina_lurida_genome_assembly,_chromosome:_3	AUGUSTUS	exon	42351684	42352709	.	+	.	ID=g16023.t1.exon1;Parent=g16023.t1;
OX101754.1_Tachina_lurida_genome_assembly,_chromosome:_3	AUGUSTUS	stop_codon	42352707	42352709	.	+	0	ID=g16023.t1.stop1;Parent=g16023.t1;
OX101754.1_Tachina_lurida_genome_assembly,_chromosome:_3	AUGUSTUS	gene	42431745	42432353	.	+	.	ID=g16024;
OX101754.1_Tachina_lurida_genome_assembly,_chromosome:_3	AUGUSTUS	mRNA	42431745	42432353	1	+	.	ID=g16024.t1;Parent=g16024;
OX101754.1_Tachina_lurida_genome_assembly,_chromosome:_3	AUGUSTUS	start_codon	42431745	42431747	.	+	0	ID=g16024.t1.start1;Parent=g16024.t1;
OX101754.1_Tachina_lurida_genome_assembly,_chromosome:_3	AUGUSTUS	CDS	42431745	42432353	1	+	0	ID=g16024.t1.CDS1;Parent=g16024.t1;
OX101754.1_Tachina_lurida_genome_assembly,_chromosome:_3	AUGUSTUS	exon	42431745	42432353	.	+	.	ID=g16024.t1.exon1;Parent=g16024.t1;
OX101754.1_Tachina_lurida_genome_assembly,_chromosome:_3	AUGUSTUS	stop_codon	42432351	42432353	.	+	0	ID=g16024.t1.stop1;Parent=g16024.t1;
OX101754.1_Tachina_lurida_genome_assembly,_chromosome:_3	AUGUSTUS	gene	42463834	42465853	.	+	.	ID=g16025;
OX101754.1_Tachina_lurida_genome_assembly,_chromosome:_3	AUGUSTUS	mRNA	42463834	42465853	0.48	+	.	ID=g16025.t1;Parent=g16025;
OX101754.1_Tachina_lurida_genome_assembly,_chromosome:_3	AUGUSTUS	start_codon	42463834	42463836	.	+	0	ID=g16025.t1.start1;Parent=g16025.t1;
OX101754.1_Tachina_lurida_genome_assembly,_chromosome:_3	AUGUSTUS	CDS	42463834	42463868	0.97	+	0	ID=g16025.t1.CDS1;Parent=g16025.t1;
OX101754.1_Tachina_lurida_genome_assembly,_chromosome:_3	AUGUSTUS	exon	42463834	42463868	.	+	.	ID=g16025.t1.exon1;Parent=g16025.t1;
OX101754.1_Tachina_lurida_genome_assembly,_chromosome:_3	AUGUSTUS	intron	42463869	42464138	0.97	+	.	ID=g16025.t1.intron1;Parent=g16025.t1;
OX101754.1_Tachina_lurida_genome_assembly,_chromosome:_3	AUGUSTUS	CDS	42464139	42464951	0.94	+	1	ID=g16025.t1.CDS2;Parent=g16025.t1;
OX101754.1_Tachina_lurida_genome_assembly,_chromosome:_3	AUGUSTUS	exon	42464139	42464951	.	+	.	ID=g16025.t1.exon2;Parent=g16025.t1;
OX101754.1_Tachina_lurida_genome_assembly,_chromosome:_3	AUGUSTUS	intron	42464952	42465018	0.93	+	.	ID=g16025.t1.intron2;Parent=g16025.t1;
OX101754.1_Tachina_lurida_genome_assembly,_chromosome:_3	AUGUSTUS	CDS	42465019	42465546	0.78	+	1	ID=g16025.t1.CDS3;Parent=g16025.t1;
OX101754.1_Tachina_lurida_genome_assembly,_chromosome:_3	AUGUSTUS	exon	42465019	42465546	.	+	.	ID=g16025.t1.exon3;Parent=g16025.t1;
OX101754.1_Tachina_lurida_genome_assembly,_chromosome:_3	AUGUSTUS	intron	42465547	42465600	0.54	+	.	ID=g16025.t1.intron3;Parent=g16025.t1;
OX101754.1_Tachina_lurida_genome_assembly,_chromosome:_3	AUGUSTUS	CDS	42465601	42465853	0.58	+	1	ID=g16025.t1.CDS4;Parent=g16025.t1;
OX101754.1_Tachina_lurida_genome_assembly,_chromosome:_3	AUGUSTUS	exon	42465601	42465853	.	+	.	ID=g16025.t1.exon4;Parent=g16025.t1;
OX101754.1_Tachina_lurida_genome_assembly,_chromosome:_3	AUGUSTUS	stop_codon	42465851	42465853	.	+	0	ID=g16025.t1.stop1;Parent=g16025.t1;
OX101754.1_Tachina_lurida_genome_assembly,_chromosome:_3	AUGUSTUS	gene	42512697	42513077	.	+	.	ID=g16026;
OX101754.1_Tachina_lurida_genome_assembly,_chromosome:_3	AUGUSTUS	mRNA	42512697	42513077	1	+	.	ID=g16026.t1;Parent=g16026;
OX101754.1_Tachina_lurida_genome_assembly,_chromosome:_3	AUGUSTUS	start_codon	42512697	42512699	.	+	0	ID=g16026.t1.start1;Parent=g16026.t1;
OX101754.1_Tachina_lurida_genome_assembly,_chromosome:_3	AUGUSTUS	CDS	42512697	42513077	1	+	0	ID=g16026.t1.CDS1;Parent=g16026.t1;
OX101754.1_Tachina_lurida_genome_assembly,_chromosome:_3	AUGUSTUS	exon	42512697	42513077	.	+	.	ID=g16026.t1.exon1;Parent=g16026.t1;
OX101754.1_Tachina_lurida_genome_assembly,_chromosome:_3	AUGUSTUS	stop_codon	42513075	42513077	.	+	0	ID=g16026.t1.stop1;Parent=g16026.t1;
OX101754.1_Tachina_lurida_genome_assembly,_chromosome:_3	AUGUSTUS	gene	42527720	42528307	.	-	.	ID=g16027;
OX101754.1_Tachina_lurida_genome_assembly,_chromosome:_3	AUGUSTUS	mRNA	42527720	42528307	1	-	.	ID=g16027.t1;Parent=g16027;
OX101754.1_Tachina_lurida_genome_assembly,_chromosome:_3	AUGUSTUS	stop_codon	42527720	42527722	.	-	0	ID=g16027.t1.stop1;Parent=g16027.t1;
OX101754.1_Tachina_lurida_genome_assembly,_chromosome:_3	AUGUSTUS	CDS	42527720	42528307	1	-	0	ID=g16027.t1.CDS1;Parent=g16027.t1;
OX101754.1_Tachina_lurida_genome_assembly,_chromosome:_3	AUGUSTUS	exon	42527720	42528307	.	-	.	ID=g16027.t1.exon1;Parent=g16027.t1;
OX101754.1_Tachina_lurida_genome_assembly,_chromosome:_3	AUGUSTUS	start_codon	42528305	42528307	.	-	0	ID=g16027.t1.start1;Parent=g16027.t1;
OX101754.1_Tachina_lurida_genome_assembly,_chromosome:_3	AUGUSTUS	gene	42528993	42529451	.	-	.	ID=g16028;
OX101754.1_Tachina_lurida_genome_assembly,_chromosome:_3	AUGUSTUS	mRNA	42528993	42529451	0.5	-	.	ID=g16028.t1;Parent=g16028;
OX101754.1_Tachina_lurida_genome_assembly,_chromosome:_3	AUGUSTUS	stop_codon	42528993	42528995	.	-	0	ID=g16028.t1.stop1;Parent=g16028.t1;
OX101754.1_Tachina_lurida_genome_assembly,_chromosome:_3	AUGUSTUS	CDS	42528993	42529451	0.5	-	0	ID=g16028.t1.CDS1;Parent=g16028.t1;
OX101754.1_Tachina_lurida_genome_assembly,_chromosome:_3	AUGUSTUS	exon	42528993	42529451	.	-	.	ID=g16028.t1.exon1;Parent=g16028.t1;
OX101754.1_Tachina_lurida_genome_assembly,_chromosome:_3	AUGUSTUS	start_codon	42529449	42529451	.	-	0	ID=g16028.t1.start1;Parent=g16028.t1;
OX101754.1_Tachina_lurida_genome_assembly,_chromosome:_3	AUGUSTUS	gene	42556900	42557722	.	+	.	ID=g16029;
OX101754.1_Tachina_lurida_genome_assembly,_chromosome:_3	AUGUSTUS	mRNA	42556900	42557722	1	+	.	ID=g16029.t1;Parent=g16029;
OX101754.1_Tachina_lurida_genome_assembly,_chromosome:_3	AUGUSTUS	start_codon	42556900	42556902	.	+	0	ID=g16029.t1.start1;Parent=g16029.t1;
OX101754.1_Tachina_lurida_genome_assembly,_chromosome:_3	AUGUSTUS	CDS	42556900	42557043	1	+	0	ID=g16029.t1.CDS1;Parent=g16029.t1;
OX101754.1_Tachina_lurida_genome_assembly,_chromosome:_3	AUGUSTUS	exon	42556900	42557043	.	+	.	ID=g16029.t1.exon1;Parent=g16029.t1;
OX101754.1_Tachina_lurida_genome_assembly,_chromosome:_3	AUGUSTUS	intron	42557044	42557122	1	+	.	ID=g16029.t1.intron1;Parent=g16029.t1;
OX101754.1_Tachina_lurida_genome_assembly,_chromosome:_3	AUGUSTUS	CDS	42557123	42557722	1	+	0	ID=g16029.t1.CDS2;Parent=g16029.t1;
OX101754.1_Tachina_lurida_genome_assembly,_chromosome:_3	AUGUSTUS	exon	42557123	42557722	.	+	.	ID=g16029.t1.exon2;Parent=g16029.t1;
OX101754.1_Tachina_lurida_genome_assembly,_chromosome:_3	AUGUSTUS	stop_codon	42557720	42557722	.	+	0	ID=g16029.t1.stop1;Parent=g16029.t1;
OX101754.1_Tachina_lurida_genome_assembly,_chromosome:_3	AUGUSTUS	gene	42628058	42628518	.	+	.	ID=g16030;
OX101754.1_Tachina_lurida_genome_assembly,_chromosome:_3	AUGUSTUS	mRNA	42628058	42628518	0.95	+	.	ID=g16030.t1;Parent=g16030;
OX101754.1_Tachina_lurida_genome_assembly,_chromosome:_3	AUGUSTUS	start_codon	42628058	42628060	.	+	0	ID=g16030.t1.start1;Parent=g16030.t1;
OX101754.1_Tachina_lurida_genome_assembly,_chromosome:_3	AUGUSTUS	CDS	42628058	42628174	1	+	0	ID=g16030.t1.CDS1;Parent=g16030.t1;
OX101754.1_Tachina_lurida_genome_assembly,_chromosome:_3	AUGUSTUS	exon	42628058	42628174	.	+	.	ID=g16030.t1.exon1;Parent=g16030.t1;
OX101754.1_Tachina_lurida_genome_assembly,_chromosome:_3	AUGUSTUS	intron	42628175	42628368	1	+	.	ID=g16030.t1.intron1;Parent=g16030.t1;
OX101754.1_Tachina_lurida_genome_assembly,_chromosome:_3	AUGUSTUS	CDS	42628369	42628518	0.95	+	0	ID=g16030.t1.CDS2;Parent=g16030.t1;
OX101754.1_Tachina_lurida_genome_assembly,_chromosome:_3	AUGUSTUS	exon	42628369	42628518	.	+	.	ID=g16030.t1.exon2;Parent=g16030.t1;
OX101754.1_Tachina_lurida_genome_assembly,_chromosome:_3	AUGUSTUS	stop_codon	42628516	42628518	.	+	0	ID=g16030.t1.stop1;Parent=g16030.t1;
OX101754.1_Tachina_lurida_genome_assembly,_chromosome:_3	AUGUSTUS	gene	42628671	42630623	.	+	.	ID=g16031;
OX101754.1_Tachina_lurida_genome_assembly,_chromosome:_3	AUGUSTUS	mRNA	42628671	42630623	0.66	+	.	ID=g16031.t1;Parent=g16031;
OX101754.1_Tachina_lurida_genome_assembly,_chromosome:_3	AUGUSTUS	start_codon	42628671	42628673	.	+	0	ID=g16031.t1.start1;Parent=g16031.t1;
OX101754.1_Tachina_lurida_genome_assembly,_chromosome:_3	AUGUSTUS	CDS	42628671	42628767	0.71	+	0	ID=g16031.t1.CDS1;Parent=g16031.t1;
OX101754.1_Tachina_lurida_genome_assembly,_chromosome:_3	AUGUSTUS	exon	42628671	42628767	.	+	.	ID=g16031.t1.exon1;Parent=g16031.t1;
OX101754.1_Tachina_lurida_genome_assembly,_chromosome:_3	AUGUSTUS	intron	42628768	42630051	0.67	+	.	ID=g16031.t1.intron1;Parent=g16031.t1;
OX101754.1_Tachina_lurida_genome_assembly,_chromosome:_3	AUGUSTUS	CDS	42630052	42630623	0.95	+	2	ID=g16031.t1.CDS2;Parent=g16031.t1;
OX101754.1_Tachina_lurida_genome_assembly,_chromosome:_3	AUGUSTUS	exon	42630052	42630623	.	+	.	ID=g16031.t1.exon2;Parent=g16031.t1;
OX101754.1_Tachina_lurida_genome_assembly,_chromosome:_3	AUGUSTUS	stop_codon	42630621	42630623	.	+	0	ID=g16031.t1.stop1;Parent=g16031.t1;
OX101754.1_Tachina_lurida_genome_assembly,_chromosome:_3	AUGUSTUS	gene	42657501	42659154	.	+	.	ID=g16032;
OX101754.1_Tachina_lurida_genome_assembly,_chromosome:_3	AUGUSTUS	mRNA	42657501	42658262	0.53	+	.	ID=g16032.t1;Parent=g16032;
OX101754.1_Tachina_lurida_genome_assembly,_chromosome:_3	AUGUSTUS	start_codon	42657501	42657503	.	+	0	ID=g16032.t1.start1;Parent=g16032.t1;
OX101754.1_Tachina_lurida_genome_assembly,_chromosome:_3	AUGUSTUS	CDS	42657501	42657676	0.99	+	0	ID=g16032.t1.CDS1;Parent=g16032.t1;
OX101754.1_Tachina_lurida_genome_assembly,_chromosome:_3	AUGUSTUS	exon	42657501	42657676	.	+	.	ID=g16032.t1.exon1;Parent=g16032.t1;
OX101754.1_Tachina_lurida_genome_assembly,_chromosome:_3	AUGUSTUS	intron	42657677	42657736	0.61	+	.	ID=g16032.t1.intron1;Parent=g16032.t1;
OX101754.1_Tachina_lurida_genome_assembly,_chromosome:_3	AUGUSTUS	CDS	42657737	42658262	0.53	+	1	ID=g16032.t1.CDS2;Parent=g16032.t1;
OX101754.1_Tachina_lurida_genome_assembly,_chromosome:_3	AUGUSTUS	exon	42657737	42658262	.	+	.	ID=g16032.t1.exon2;Parent=g16032.t1;
OX101754.1_Tachina_lurida_genome_assembly,_chromosome:_3	AUGUSTUS	stop_codon	42658260	42658262	.	+	0	ID=g16032.t1.stop1;Parent=g16032.t1;
OX101754.1_Tachina_lurida_genome_assembly,_chromosome:_3	AUGUSTUS	mRNA	42657501	42659154	0.13	+	.	ID=g16032.t2;Parent=g16032;
OX101754.1_Tachina_lurida_genome_assembly,_chromosome:_3	AUGUSTUS	start_codon	42657501	42657503	.	+	0	ID=g16032.t2.start1;Parent=g16032.t2;
OX101754.1_Tachina_lurida_genome_assembly,_chromosome:_3	AUGUSTUS	CDS	42657501	42657676	1	+	0	ID=g16032.t2.CDS1;Parent=g16032.t2;
OX101754.1_Tachina_lurida_genome_assembly,_chromosome:_3	AUGUSTUS	exon	42657501	42657676	.	+	.	ID=g16032.t2.exon1;Parent=g16032.t2;
OX101754.1_Tachina_lurida_genome_assembly,_chromosome:_3	AUGUSTUS	intron	42657677	42657748	0.42	+	.	ID=g16032.t2.intron1;Parent=g16032.t2;
OX101754.1_Tachina_lurida_genome_assembly,_chromosome:_3	AUGUSTUS	CDS	42657749	42658103	0.26	+	1	ID=g16032.t2.CDS2;Parent=g16032.t2;
OX101754.1_Tachina_lurida_genome_assembly,_chromosome:_3	AUGUSTUS	exon	42657749	42658103	.	+	.	ID=g16032.t2.exon2;Parent=g16032.t2;
OX101754.1_Tachina_lurida_genome_assembly,_chromosome:_3	AUGUSTUS	intron	42658104	42658770	0.4	+	.	ID=g16032.t2.intron2;Parent=g16032.t2;
OX101754.1_Tachina_lurida_genome_assembly,_chromosome:_3	AUGUSTUS	CDS	42658771	42659154	0.3	+	0	ID=g16032.t2.CDS3;Parent=g16032.t2;
OX101754.1_Tachina_lurida_genome_assembly,_chromosome:_3	AUGUSTUS	exon	42658771	42659154	.	+	.	ID=g16032.t2.exon3;Parent=g16032.t2;
OX101754.1_Tachina_lurida_genome_assembly,_chromosome:_3	AUGUSTUS	stop_codon	42659152	42659154	.	+	0	ID=g16032.t2.stop1;Parent=g16032.t2;
OX101754.1_Tachina_lurida_genome_assembly,_chromosome:_3	AUGUSTUS	gene	42671183	42672953	.	+	.	ID=g16033;
OX101754.1_Tachina_lurida_genome_assembly,_chromosome:_3	AUGUSTUS	mRNA	42671183	42672953	0.21	+	.	ID=g16033.t1;Parent=g16033;
OX101754.1_Tachina_lurida_genome_assembly,_chromosome:_3	AUGUSTUS	start_codon	42671183	42671185	.	+	0	ID=g16033.t1.start1;Parent=g16033.t1;
OX101754.1_Tachina_lurida_genome_assembly,_chromosome:_3	AUGUSTUS	CDS	42671183	42671245	1	+	0	ID=g16033.t1.CDS1;Parent=g16033.t1;
OX101754.1_Tachina_lurida_genome_assembly,_chromosome:_3	AUGUSTUS	exon	42671183	42671245	.	+	.	ID=g16033.t1.exon1;Parent=g16033.t1;
OX101754.1_Tachina_lurida_genome_assembly,_chromosome:_3	AUGUSTUS	intron	42671246	42671498	0.42	+	.	ID=g16033.t1.intron1;Parent=g16033.t1;
OX101754.1_Tachina_lurida_genome_assembly,_chromosome:_3	AUGUSTUS	CDS	42671499	42672286	0.27	+	0	ID=g16033.t1.CDS2;Parent=g16033.t1;
OX101754.1_Tachina_lurida_genome_assembly,_chromosome:_3	AUGUSTUS	exon	42671499	42672286	.	+	.	ID=g16033.t1.exon2;Parent=g16033.t1;
OX101754.1_Tachina_lurida_genome_assembly,_chromosome:_3	AUGUSTUS	intron	42672287	42672363	0.53	+	.	ID=g16033.t1.intron2;Parent=g16033.t1;
OX101754.1_Tachina_lurida_genome_assembly,_chromosome:_3	AUGUSTUS	CDS	42672364	42672697	0.43	+	1	ID=g16033.t1.CDS3;Parent=g16033.t1;
OX101754.1_Tachina_lurida_genome_assembly,_chromosome:_3	AUGUSTUS	exon	42672364	42672697	.	+	.	ID=g16033.t1.exon3;Parent=g16033.t1;
OX101754.1_Tachina_lurida_genome_assembly,_chromosome:_3	AUGUSTUS	intron	42672698	42672758	0.69	+	.	ID=g16033.t1.intron3;Parent=g16033.t1;
OX101754.1_Tachina_lurida_genome_assembly,_chromosome:_3	AUGUSTUS	CDS	42672759	42672953	0.98	+	0	ID=g16033.t1.CDS4;Parent=g16033.t1;
OX101754.1_Tachina_lurida_genome_assembly,_chromosome:_3	AUGUSTUS	exon	42672759	42672953	.	+	.	ID=g16033.t1.exon4;Parent=g16033.t1;
OX101754.1_Tachina_lurida_genome_assembly,_chromosome:_3	AUGUSTUS	stop_codon	42672951	42672953	.	+	0	ID=g16033.t1.stop1;Parent=g16033.t1;
OX101754.1_Tachina_lurida_genome_assembly,_chromosome:_3	AUGUSTUS	mRNA	42671183	42672953	0.47	+	.	ID=g16033.t2;Parent=g16033;
OX101754.1_Tachina_lurida_genome_assembly,_chromosome:_3	AUGUSTUS	start_codon	42671183	42671185	.	+	0	ID=g16033.t2.start1;Parent=g16033.t2;
OX101754.1_Tachina_lurida_genome_assembly,_chromosome:_3	AUGUSTUS	CDS	42671183	42671245	1	+	0	ID=g16033.t2.CDS1;Parent=g16033.t2;
OX101754.1_Tachina_lurida_genome_assembly,_chromosome:_3	AUGUSTUS	exon	42671183	42671245	.	+	.	ID=g16033.t2.exon1;Parent=g16033.t2;
OX101754.1_Tachina_lurida_genome_assembly,_chromosome:_3	AUGUSTUS	intron	42671246	42671498	0.51	+	.	ID=g16033.t2.intron1;Parent=g16033.t2;
OX101754.1_Tachina_lurida_genome_assembly,_chromosome:_3	AUGUSTUS	CDS	42671499	42672110	0.48	+	0	ID=g16033.t2.CDS2;Parent=g16033.t2;
OX101754.1_Tachina_lurida_genome_assembly,_chromosome:_3	AUGUSTUS	exon	42671499	42672110	.	+	.	ID=g16033.t2.exon2;Parent=g16033.t2;
OX101754.1_Tachina_lurida_genome_assembly,_chromosome:_3	AUGUSTUS	intron	42672111	42672758	0.94	+	.	ID=g16033.t2.intron2;Parent=g16033.t2;
OX101754.1_Tachina_lurida_genome_assembly,_chromosome:_3	AUGUSTUS	CDS	42672759	42672953	0.98	+	0	ID=g16033.t2.CDS3;Parent=g16033.t2;
OX101754.1_Tachina_lurida_genome_assembly,_chromosome:_3	AUGUSTUS	exon	42672759	42672953	.	+	.	ID=g16033.t2.exon3;Parent=g16033.t2;
OX101754.1_Tachina_lurida_genome_assembly,_chromosome:_3	AUGUSTUS	stop_codon	42672951	42672953	.	+	0	ID=g16033.t2.stop1;Parent=g16033.t2;
OX101754.1_Tachina_lurida_genome_assembly,_chromosome:_3	AUGUSTUS	gene	42681124	42681360	.	+	.	ID=g16034;
OX101754.1_Tachina_lurida_genome_assembly,_chromosome:_3	AUGUSTUS	mRNA	42681124	42681360	1	+	.	ID=g16034.t1;Parent=g16034;
OX101754.1_Tachina_lurida_genome_assembly,_chromosome:_3	AUGUSTUS	start_codon	42681124	42681126	.	+	0	ID=g16034.t1.start1;Parent=g16034.t1;
OX101754.1_Tachina_lurida_genome_assembly,_chromosome:_3	AUGUSTUS	CDS	42681124	42681360	1	+	0	ID=g16034.t1.CDS1;Parent=g16034.t1;
OX101754.1_Tachina_lurida_genome_assembly,_chromosome:_3	AUGUSTUS	exon	42681124	42681360	.	+	.	ID=g16034.t1.exon1;Parent=g16034.t1;
OX101754.1_Tachina_lurida_genome_assembly,_chromosome:_3	AUGUSTUS	stop_codon	42681358	42681360	.	+	0	ID=g16034.t1.stop1;Parent=g16034.t1;
OX101754.1_Tachina_lurida_genome_assembly,_chromosome:_3	AUGUSTUS	gene	42681470	42682702	.	+	.	ID=g16035;
OX101754.1_Tachina_lurida_genome_assembly,_chromosome:_3	AUGUSTUS	mRNA	42681470	42682702	0.99	+	.	ID=g16035.t1;Parent=g16035;
OX101754.1_Tachina_lurida_genome_assembly,_chromosome:_3	AUGUSTUS	start_codon	42681470	42681472	.	+	0	ID=g16035.t1.start1;Parent=g16035.t1;
OX101754.1_Tachina_lurida_genome_assembly,_chromosome:_3	AUGUSTUS	CDS	42681470	42681946	0.99	+	0	ID=g16035.t1.CDS1;Parent=g16035.t1;
OX101754.1_Tachina_lurida_genome_assembly,_chromosome:_3	AUGUSTUS	exon	42681470	42681946	.	+	.	ID=g16035.t1.exon1;Parent=g16035.t1;
OX101754.1_Tachina_lurida_genome_assembly,_chromosome:_3	AUGUSTUS	intron	42681947	42682237	0.99	+	.	ID=g16035.t1.intron1;Parent=g16035.t1;
OX101754.1_Tachina_lurida_genome_assembly,_chromosome:_3	AUGUSTUS	CDS	42682238	42682702	0.99	+	0	ID=g16035.t1.CDS2;Parent=g16035.t1;
OX101754.1_Tachina_lurida_genome_assembly,_chromosome:_3	AUGUSTUS	exon	42682238	42682702	.	+	.	ID=g16035.t1.exon2;Parent=g16035.t1;
OX101754.1_Tachina_lurida_genome_assembly,_chromosome:_3	AUGUSTUS	stop_codon	42682700	42682702	.	+	0	ID=g16035.t1.stop1;Parent=g16035.t1;
OX101754.1_Tachina_lurida_genome_assembly,_chromosome:_3	AUGUSTUS	mRNA	42681683	42682702	0.51	+	.	ID=g16035.t2;Parent=g16035;
OX101754.1_Tachina_lurida_genome_assembly,_chromosome:_3	AUGUSTUS	start_codon	42681683	42681685	.	+	0	ID=g16035.t2.start1;Parent=g16035.t2;
OX101754.1_Tachina_lurida_genome_assembly,_chromosome:_3	AUGUSTUS	CDS	42681683	42681787	0.71	+	0	ID=g16035.t2.CDS1;Parent=g16035.t2;
OX101754.1_Tachina_lurida_genome_assembly,_chromosome:_3	AUGUSTUS	exon	42681683	42681787	.	+	.	ID=g16035.t2.exon1;Parent=g16035.t2;
OX101754.1_Tachina_lurida_genome_assembly,_chromosome:_3	AUGUSTUS	intron	42681788	42682549	0.64	+	.	ID=g16035.t2.intron1;Parent=g16035.t2;
OX101754.1_Tachina_lurida_genome_assembly,_chromosome:_3	AUGUSTUS	CDS	42682550	42682702	0.64	+	0	ID=g16035.t2.CDS2;Parent=g16035.t2;
OX101754.1_Tachina_lurida_genome_assembly,_chromosome:_3	AUGUSTUS	exon	42682550	42682702	.	+	.	ID=g16035.t2.exon2;Parent=g16035.t2;
OX101754.1_Tachina_lurida_genome_assembly,_chromosome:_3	AUGUSTUS	stop_codon	42682700	42682702	.	+	0	ID=g16035.t2.stop1;Parent=g16035.t2;
OX101754.1_Tachina_lurida_genome_assembly,_chromosome:_3	AUGUSTUS	gene	42690469	42694815	.	+	.	ID=g16036;
OX101754.1_Tachina_lurida_genome_assembly,_chromosome:_3	AUGUSTUS	mRNA	42690469	42694815	1	+	.	ID=g16036.t1;Parent=g16036;
OX101754.1_Tachina_lurida_genome_assembly,_chromosome:_3	AUGUSTUS	start_codon	42690469	42690471	.	+	0	ID=g16036.t1.start1;Parent=g16036.t1;
OX101754.1_Tachina_lurida_genome_assembly,_chromosome:_3	AUGUSTUS	CDS	42690469	42694815	1	+	0	ID=g16036.t1.CDS1;Parent=g16036.t1;
OX101754.1_Tachina_lurida_genome_assembly,_chromosome:_3	AUGUSTUS	exon	42690469	42694815	.	+	.	ID=g16036.t1.exon1;Parent=g16036.t1;
OX101754.1_Tachina_lurida_genome_assembly,_chromosome:_3	AUGUSTUS	stop_codon	42694813	42694815	.	+	0	ID=g16036.t1.stop1;Parent=g16036.t1;
OX101754.1_Tachina_lurida_genome_assembly,_chromosome:_3	AUGUSTUS	gene	42727899	42732649	.	-	.	ID=g16037;
OX101754.1_Tachina_lurida_genome_assembly,_chromosome:_3	AUGUSTUS	mRNA	42727899	42732649	1	-	.	ID=g16037.t1;Parent=g16037;
OX101754.1_Tachina_lurida_genome_assembly,_chromosome:_3	AUGUSTUS	stop_codon	42727899	42727901	.	-	0	ID=g16037.t1.stop1;Parent=g16037.t1;
OX101754.1_Tachina_lurida_genome_assembly,_chromosome:_3	AUGUSTUS	CDS	42727899	42728255	1	-	0	ID=g16037.t1.CDS1;Parent=g16037.t1;
OX101754.1_Tachina_lurida_genome_assembly,_chromosome:_3	AUGUSTUS	exon	42727899	42728255	.	-	.	ID=g16037.t1.exon1;Parent=g16037.t1;
OX101754.1_Tachina_lurida_genome_assembly,_chromosome:_3	AUGUSTUS	intron	42728256	42728323	1	-	.	ID=g16037.t1.intron1;Parent=g16037.t1;
OX101754.1_Tachina_lurida_genome_assembly,_chromosome:_3	AUGUSTUS	CDS	42728324	42728710	1	-	0	ID=g16037.t1.CDS2;Parent=g16037.t1;
OX101754.1_Tachina_lurida_genome_assembly,_chromosome:_3	AUGUSTUS	exon	42728324	42728710	.	-	.	ID=g16037.t1.exon2;Parent=g16037.t1;
OX101754.1_Tachina_lurida_genome_assembly,_chromosome:_3	AUGUSTUS	intron	42728711	42732315	1	-	.	ID=g16037.t1.intron2;Parent=g16037.t1;
OX101754.1_Tachina_lurida_genome_assembly,_chromosome:_3	AUGUSTUS	CDS	42732316	42732468	1	-	0	ID=g16037.t1.CDS3;Parent=g16037.t1;
OX101754.1_Tachina_lurida_genome_assembly,_chromosome:_3	AUGUSTUS	exon	42732316	42732468	.	-	.	ID=g16037.t1.exon3;Parent=g16037.t1;
OX101754.1_Tachina_lurida_genome_assembly,_chromosome:_3	AUGUSTUS	intron	42732469	42732541	1	-	.	ID=g16037.t1.intron3;Parent=g16037.t1;
OX101754.1_Tachina_lurida_genome_assembly,_chromosome:_3	AUGUSTUS	CDS	42732542	42732649	1	-	0	ID=g16037.t1.CDS4;Parent=g16037.t1;
OX101754.1_Tachina_lurida_genome_assembly,_chromosome:_3	AUGUSTUS	exon	42732542	42732649	.	-	.	ID=g16037.t1.exon4;Parent=g16037.t1;
OX101754.1_Tachina_lurida_genome_assembly,_chromosome:_3	AUGUSTUS	start_codon	42732647	42732649	.	-	0	ID=g16037.t1.start1;Parent=g16037.t1;
OX101754.1_Tachina_lurida_genome_assembly,_chromosome:_3	AUGUSTUS	gene	42740453	42742483	.	+	.	ID=g16038;
OX101754.1_Tachina_lurida_genome_assembly,_chromosome:_3	AUGUSTUS	mRNA	42740453	42742483	0.64	+	.	ID=g16038.t1;Parent=g16038;
OX101754.1_Tachina_lurida_genome_assembly,_chromosome:_3	AUGUSTUS	start_codon	42740453	42740455	.	+	0	ID=g16038.t1.start1;Parent=g16038.t1;
OX101754.1_Tachina_lurida_genome_assembly,_chromosome:_3	AUGUSTUS	CDS	42740453	42742483	0.64	+	0	ID=g16038.t1.CDS1;Parent=g16038.t1;
OX101754.1_Tachina_lurida_genome_assembly,_chromosome:_3	AUGUSTUS	exon	42740453	42742483	.	+	.	ID=g16038.t1.exon1;Parent=g16038.t1;
OX101754.1_Tachina_lurida_genome_assembly,_chromosome:_3	AUGUSTUS	stop_codon	42742481	42742483	.	+	0	ID=g16038.t1.stop1;Parent=g16038.t1;
OX101754.1_Tachina_lurida_genome_assembly,_chromosome:_3	AUGUSTUS	gene	42744185	42745523	.	-	.	ID=g16039;
OX101754.1_Tachina_lurida_genome_assembly,_chromosome:_3	AUGUSTUS	mRNA	42744185	42745523	0.44	-	.	ID=g16039.t1;Parent=g16039;
OX101754.1_Tachina_lurida_genome_assembly,_chromosome:_3	AUGUSTUS	stop_codon	42744185	42744187	.	-	0	ID=g16039.t1.stop1;Parent=g16039.t1;
OX101754.1_Tachina_lurida_genome_assembly,_chromosome:_3	AUGUSTUS	CDS	42744185	42744373	1	-	0	ID=g16039.t1.CDS1;Parent=g16039.t1;
OX101754.1_Tachina_lurida_genome_assembly,_chromosome:_3	AUGUSTUS	exon	42744185	42744373	.	-	.	ID=g16039.t1.exon1;Parent=g16039.t1;
OX101754.1_Tachina_lurida_genome_assembly,_chromosome:_3	AUGUSTUS	intron	42744374	42744429	1	-	.	ID=g16039.t1.intron1;Parent=g16039.t1;
OX101754.1_Tachina_lurida_genome_assembly,_chromosome:_3	AUGUSTUS	CDS	42744430	42744918	1	-	0	ID=g16039.t1.CDS2;Parent=g16039.t1;
OX101754.1_Tachina_lurida_genome_assembly,_chromosome:_3	AUGUSTUS	exon	42744430	42744918	.	-	.	ID=g16039.t1.exon2;Parent=g16039.t1;
OX101754.1_Tachina_lurida_genome_assembly,_chromosome:_3	AUGUSTUS	intron	42744919	42744983	1	-	.	ID=g16039.t1.intron2;Parent=g16039.t1;
OX101754.1_Tachina_lurida_genome_assembly,_chromosome:_3	AUGUSTUS	CDS	42744984	42745332	1	-	1	ID=g16039.t1.CDS3;Parent=g16039.t1;
OX101754.1_Tachina_lurida_genome_assembly,_chromosome:_3	AUGUSTUS	exon	42744984	42745332	.	-	.	ID=g16039.t1.exon3;Parent=g16039.t1;
OX101754.1_Tachina_lurida_genome_assembly,_chromosome:_3	AUGUSTUS	intron	42745333	42745440	0.45	-	.	ID=g16039.t1.intron3;Parent=g16039.t1;
OX101754.1_Tachina_lurida_genome_assembly,_chromosome:_3	AUGUSTUS	CDS	42745441	42745523	0.44	-	0	ID=g16039.t1.CDS4;Parent=g16039.t1;
OX101754.1_Tachina_lurida_genome_assembly,_chromosome:_3	AUGUSTUS	exon	42745441	42745523	.	-	.	ID=g16039.t1.exon4;Parent=g16039.t1;
OX101754.1_Tachina_lurida_genome_assembly,_chromosome:_3	AUGUSTUS	start_codon	42745521	42745523	.	-	0	ID=g16039.t1.start1;Parent=g16039.t1;
OX101754.1_Tachina_lurida_genome_assembly,_chromosome:_3	AUGUSTUS	gene	42746246	42746955	.	+	.	ID=g16040;
OX101754.1_Tachina_lurida_genome_assembly,_chromosome:_3	AUGUSTUS	mRNA	42746246	42746955	0.47	+	.	ID=g16040.t1;Parent=g16040;
OX101754.1_Tachina_lurida_genome_assembly,_chromosome:_3	AUGUSTUS	start_codon	42746246	42746248	.	+	0	ID=g16040.t1.start1;Parent=g16040.t1;
OX101754.1_Tachina_lurida_genome_assembly,_chromosome:_3	AUGUSTUS	CDS	42746246	42746337	1	+	0	ID=g16040.t1.CDS1;Parent=g16040.t1;
OX101754.1_Tachina_lurida_genome_assembly,_chromosome:_3	AUGUSTUS	exon	42746246	42746337	.	+	.	ID=g16040.t1.exon1;Parent=g16040.t1;
OX101754.1_Tachina_lurida_genome_assembly,_chromosome:_3	AUGUSTUS	intron	42746338	42746408	1	+	.	ID=g16040.t1.intron1;Parent=g16040.t1;
OX101754.1_Tachina_lurida_genome_assembly,_chromosome:_3	AUGUSTUS	CDS	42746409	42746785	1	+	1	ID=g16040.t1.CDS2;Parent=g16040.t1;
OX101754.1_Tachina_lurida_genome_assembly,_chromosome:_3	AUGUSTUS	exon	42746409	42746785	.	+	.	ID=g16040.t1.exon2;Parent=g16040.t1;
OX101754.1_Tachina_lurida_genome_assembly,_chromosome:_3	AUGUSTUS	intron	42746786	42746860	0.47	+	.	ID=g16040.t1.intron2;Parent=g16040.t1;
OX101754.1_Tachina_lurida_genome_assembly,_chromosome:_3	AUGUSTUS	CDS	42746861	42746955	0.47	+	2	ID=g16040.t1.CDS3;Parent=g16040.t1;
OX101754.1_Tachina_lurida_genome_assembly,_chromosome:_3	AUGUSTUS	exon	42746861	42746955	.	+	.	ID=g16040.t1.exon3;Parent=g16040.t1;
OX101754.1_Tachina_lurida_genome_assembly,_chromosome:_3	AUGUSTUS	stop_codon	42746953	42746955	.	+	0	ID=g16040.t1.stop1;Parent=g16040.t1;
OX101754.1_Tachina_lurida_genome_assembly,_chromosome:_3	AUGUSTUS	gene	42758556	42798703	.	-	.	ID=g16041;
OX101754.1_Tachina_lurida_genome_assembly,_chromosome:_3	AUGUSTUS	mRNA	42758556	42798703	0.37	-	.	ID=g16041.t1;Parent=g16041;
OX101754.1_Tachina_lurida_genome_assembly,_chromosome:_3	AUGUSTUS	stop_codon	42758556	42758558	.	-	0	ID=g16041.t1.stop1;Parent=g16041.t1;
OX101754.1_Tachina_lurida_genome_assembly,_chromosome:_3	AUGUSTUS	CDS	42758556	42758829	0.72	-	1	ID=g16041.t1.CDS1;Parent=g16041.t1;
OX101754.1_Tachina_lurida_genome_assembly,_chromosome:_3	AUGUSTUS	exon	42758556	42758829	.	-	.	ID=g16041.t1.exon1;Parent=g16041.t1;
OX101754.1_Tachina_lurida_genome_assembly,_chromosome:_3	AUGUSTUS	intron	42758830	42769965	0.72	-	.	ID=g16041.t1.intron1;Parent=g16041.t1;
OX101754.1_Tachina_lurida_genome_assembly,_chromosome:_3	AUGUSTUS	CDS	42769966	42770091	0.72	-	1	ID=g16041.t1.CDS2;Parent=g16041.t1;
OX101754.1_Tachina_lurida_genome_assembly,_chromosome:_3	AUGUSTUS	exon	42769966	42770091	.	-	.	ID=g16041.t1.exon2;Parent=g16041.t1;
OX101754.1_Tachina_lurida_genome_assembly,_chromosome:_3	AUGUSTUS	intron	42770092	42770254	1	-	.	ID=g16041.t1.intron2;Parent=g16041.t1;
OX101754.1_Tachina_lurida_genome_assembly,_chromosome:_3	AUGUSTUS	CDS	42770255	42770442	1	-	0	ID=g16041.t1.CDS3;Parent=g16041.t1;
OX101754.1_Tachina_lurida_genome_assembly,_chromosome:_3	AUGUSTUS	exon	42770255	42770442	.	-	.	ID=g16041.t1.exon3;Parent=g16041.t1;
OX101754.1_Tachina_lurida_genome_assembly,_chromosome:_3	AUGUSTUS	intron	42770443	42798484	0.53	-	.	ID=g16041.t1.intron3;Parent=g16041.t1;
OX101754.1_Tachina_lurida_genome_assembly,_chromosome:_3	AUGUSTUS	CDS	42798485	42798703	0.56	-	0	ID=g16041.t1.CDS4;Parent=g16041.t1;
OX101754.1_Tachina_lurida_genome_assembly,_chromosome:_3	AUGUSTUS	exon	42798485	42798703	.	-	.	ID=g16041.t1.exon4;Parent=g16041.t1;
OX101754.1_Tachina_lurida_genome_assembly,_chromosome:_3	AUGUSTUS	start_codon	42798701	42798703	.	-	0	ID=g16041.t1.start1;Parent=g16041.t1;
OX101754.1_Tachina_lurida_genome_assembly,_chromosome:_3	AUGUSTUS	gene	42847052	42847663	.	+	.	ID=g16042;
OX101754.1_Tachina_lurida_genome_assembly,_chromosome:_3	AUGUSTUS	mRNA	42847052	42847663	1	+	.	ID=g16042.t1;Parent=g16042;
OX101754.1_Tachina_lurida_genome_assembly,_chromosome:_3	AUGUSTUS	start_codon	42847052	42847054	.	+	0	ID=g16042.t1.start1;Parent=g16042.t1;
OX101754.1_Tachina_lurida_genome_assembly,_chromosome:_3	AUGUSTUS	CDS	42847052	42847663	1	+	0	ID=g16042.t1.CDS1;Parent=g16042.t1;
OX101754.1_Tachina_lurida_genome_assembly,_chromosome:_3	AUGUSTUS	exon	42847052	42847663	.	+	.	ID=g16042.t1.exon1;Parent=g16042.t1;
OX101754.1_Tachina_lurida_genome_assembly,_chromosome:_3	AUGUSTUS	stop_codon	42847661	42847663	.	+	0	ID=g16042.t1.stop1;Parent=g16042.t1;
OX101754.1_Tachina_lurida_genome_assembly,_chromosome:_3	AUGUSTUS	gene	42847724	42847999	.	+	.	ID=g16043;
OX101754.1_Tachina_lurida_genome_assembly,_chromosome:_3	AUGUSTUS	mRNA	42847724	42847999	1	+	.	ID=g16043.t1;Parent=g16043;
OX101754.1_Tachina_lurida_genome_assembly,_chromosome:_3	AUGUSTUS	start_codon	42847724	42847726	.	+	0	ID=g16043.t1.start1;Parent=g16043.t1;
OX101754.1_Tachina_lurida_genome_assembly,_chromosome:_3	AUGUSTUS	CDS	42847724	42847999	1	+	0	ID=g16043.t1.CDS1;Parent=g16043.t1;
OX101754.1_Tachina_lurida_genome_assembly,_chromosome:_3	AUGUSTUS	exon	42847724	42847999	.	+	.	ID=g16043.t1.exon1;Parent=g16043.t1;
OX101754.1_Tachina_lurida_genome_assembly,_chromosome:_3	AUGUSTUS	stop_codon	42847997	42847999	.	+	0	ID=g16043.t1.stop1;Parent=g16043.t1;
OX101754.1_Tachina_lurida_genome_assembly,_chromosome:_3	AUGUSTUS	gene	42861069	42861554	.	-	.	ID=g16044;
OX101754.1_Tachina_lurida_genome_assembly,_chromosome:_3	AUGUSTUS	mRNA	42861069	42861554	0.99	-	.	ID=g16044.t1;Parent=g16044;
OX101754.1_Tachina_lurida_genome_assembly,_chromosome:_3	AUGUSTUS	stop_codon	42861069	42861071	.	-	0	ID=g16044.t1.stop1;Parent=g16044.t1;
OX101754.1_Tachina_lurida_genome_assembly,_chromosome:_3	AUGUSTUS	CDS	42861069	42861318	0.99	-	1	ID=g16044.t1.CDS1;Parent=g16044.t1;
OX101754.1_Tachina_lurida_genome_assembly,_chromosome:_3	AUGUSTUS	exon	42861069	42861318	.	-	.	ID=g16044.t1.exon1;Parent=g16044.t1;
OX101754.1_Tachina_lurida_genome_assembly,_chromosome:_3	AUGUSTUS	intron	42861319	42861432	1	-	.	ID=g16044.t1.intron1;Parent=g16044.t1;
OX101754.1_Tachina_lurida_genome_assembly,_chromosome:_3	AUGUSTUS	CDS	42861433	42861554	1	-	0	ID=g16044.t1.CDS2;Parent=g16044.t1;
OX101754.1_Tachina_lurida_genome_assembly,_chromosome:_3	AUGUSTUS	exon	42861433	42861554	.	-	.	ID=g16044.t1.exon2;Parent=g16044.t1;
OX101754.1_Tachina_lurida_genome_assembly,_chromosome:_3	AUGUSTUS	start_codon	42861552	42861554	.	-	0	ID=g16044.t1.start1;Parent=g16044.t1;
OX101754.1_Tachina_lurida_genome_assembly,_chromosome:_3	AUGUSTUS	gene	42862125	42862488	.	-	.	ID=g16045;
OX101754.1_Tachina_lurida_genome_assembly,_chromosome:_3	AUGUSTUS	mRNA	42862125	42862488	0.88	-	.	ID=g16045.t1;Parent=g16045;
OX101754.1_Tachina_lurida_genome_assembly,_chromosome:_3	AUGUSTUS	stop_codon	42862125	42862127	.	-	0	ID=g16045.t1.stop1;Parent=g16045.t1;
OX101754.1_Tachina_lurida_genome_assembly,_chromosome:_3	AUGUSTUS	CDS	42862125	42862388	0.88	-	0	ID=g16045.t1.CDS1;Parent=g16045.t1;
OX101754.1_Tachina_lurida_genome_assembly,_chromosome:_3	AUGUSTUS	exon	42862125	42862388	.	-	.	ID=g16045.t1.exon1;Parent=g16045.t1;
OX101754.1_Tachina_lurida_genome_assembly,_chromosome:_3	AUGUSTUS	intron	42862389	42862449	0.9	-	.	ID=g16045.t1.intron1;Parent=g16045.t1;
OX101754.1_Tachina_lurida_genome_assembly,_chromosome:_3	AUGUSTUS	CDS	42862450	42862488	0.98	-	0	ID=g16045.t1.CDS2;Parent=g16045.t1;
OX101754.1_Tachina_lurida_genome_assembly,_chromosome:_3	AUGUSTUS	exon	42862450	42862488	.	-	.	ID=g16045.t1.exon2;Parent=g16045.t1;
OX101754.1_Tachina_lurida_genome_assembly,_chromosome:_3	AUGUSTUS	start_codon	42862486	42862488	.	-	0	ID=g16045.t1.start1;Parent=g16045.t1;
OX101754.1_Tachina_lurida_genome_assembly,_chromosome:_3	AUGUSTUS	gene	42866184	42866693	.	+	.	ID=g16046;
OX101754.1_Tachina_lurida_genome_assembly,_chromosome:_3	AUGUSTUS	mRNA	42866184	42866693	1	+	.	ID=g16046.t1;Parent=g16046;
OX101754.1_Tachina_lurida_genome_assembly,_chromosome:_3	AUGUSTUS	start_codon	42866184	42866186	.	+	0	ID=g16046.t1.start1;Parent=g16046.t1;
OX101754.1_Tachina_lurida_genome_assembly,_chromosome:_3	AUGUSTUS	CDS	42866184	42866693	1	+	0	ID=g16046.t1.CDS1;Parent=g16046.t1;
OX101754.1_Tachina_lurida_genome_assembly,_chromosome:_3	AUGUSTUS	exon	42866184	42866693	.	+	.	ID=g16046.t1.exon1;Parent=g16046.t1;
OX101754.1_Tachina_lurida_genome_assembly,_chromosome:_3	AUGUSTUS	stop_codon	42866691	42866693	.	+	0	ID=g16046.t1.stop1;Parent=g16046.t1;
OX101754.1_Tachina_lurida_genome_assembly,_chromosome:_3	AUGUSTUS	gene	42867543	42868145	.	+	.	ID=g16047;
OX101754.1_Tachina_lurida_genome_assembly,_chromosome:_3	AUGUSTUS	mRNA	42867543	42868145	0.98	+	.	ID=g16047.t1;Parent=g16047;
OX101754.1_Tachina_lurida_genome_assembly,_chromosome:_3	AUGUSTUS	start_codon	42867543	42867545	.	+	0	ID=g16047.t1.start1;Parent=g16047.t1;
OX101754.1_Tachina_lurida_genome_assembly,_chromosome:_3	AUGUSTUS	CDS	42867543	42868145	0.98	+	0	ID=g16047.t1.CDS1;Parent=g16047.t1;
OX101754.1_Tachina_lurida_genome_assembly,_chromosome:_3	AUGUSTUS	exon	42867543	42868145	.	+	.	ID=g16047.t1.exon1;Parent=g16047.t1;
OX101754.1_Tachina_lurida_genome_assembly,_chromosome:_3	AUGUSTUS	stop_codon	42868143	42868145	.	+	0	ID=g16047.t1.stop1;Parent=g16047.t1;
OX101754.1_Tachina_lurida_genome_assembly,_chromosome:_3	AUGUSTUS	gene	42868142	42870163	.	+	.	ID=g16048;
OX101754.1_Tachina_lurida_genome_assembly,_chromosome:_3	AUGUSTUS	mRNA	42868142	42870163	1	+	.	ID=g16048.t1;Parent=g16048;
OX101754.1_Tachina_lurida_genome_assembly,_chromosome:_3	AUGUSTUS	start_codon	42868142	42868144	.	+	0	ID=g16048.t1.start1;Parent=g16048.t1;
OX101754.1_Tachina_lurida_genome_assembly,_chromosome:_3	AUGUSTUS	CDS	42868142	42870163	1	+	0	ID=g16048.t1.CDS1;Parent=g16048.t1;
OX101754.1_Tachina_lurida_genome_assembly,_chromosome:_3	AUGUSTUS	exon	42868142	42870163	.	+	.	ID=g16048.t1.exon1;Parent=g16048.t1;
OX101754.1_Tachina_lurida_genome_assembly,_chromosome:_3	AUGUSTUS	stop_codon	42870161	42870163	.	+	0	ID=g16048.t1.stop1;Parent=g16048.t1;
OX101754.1_Tachina_lurida_genome_assembly,_chromosome:_3	AUGUSTUS	gene	42870349	42871814	.	+	.	ID=g16049;
OX101754.1_Tachina_lurida_genome_assembly,_chromosome:_3	AUGUSTUS	mRNA	42870349	42871814	0.77	+	.	ID=g16049.t1;Parent=g16049;
OX101754.1_Tachina_lurida_genome_assembly,_chromosome:_3	AUGUSTUS	start_codon	42870349	42870351	.	+	0	ID=g16049.t1.start1;Parent=g16049.t1;
OX101754.1_Tachina_lurida_genome_assembly,_chromosome:_3	AUGUSTUS	CDS	42870349	42870876	0.79	+	0	ID=g16049.t1.CDS1;Parent=g16049.t1;
OX101754.1_Tachina_lurida_genome_assembly,_chromosome:_3	AUGUSTUS	exon	42870349	42870876	.	+	.	ID=g16049.t1.exon1;Parent=g16049.t1;
OX101754.1_Tachina_lurida_genome_assembly,_chromosome:_3	AUGUSTUS	intron	42870877	42871745	0.77	+	.	ID=g16049.t1.intron1;Parent=g16049.t1;
OX101754.1_Tachina_lurida_genome_assembly,_chromosome:_3	AUGUSTUS	CDS	42871746	42871814	0.88	+	0	ID=g16049.t1.CDS2;Parent=g16049.t1;
OX101754.1_Tachina_lurida_genome_assembly,_chromosome:_3	AUGUSTUS	exon	42871746	42871814	.	+	.	ID=g16049.t1.exon2;Parent=g16049.t1;
OX101754.1_Tachina_lurida_genome_assembly,_chromosome:_3	AUGUSTUS	stop_codon	42871812	42871814	.	+	0	ID=g16049.t1.stop1;Parent=g16049.t1;
OX101754.1_Tachina_lurida_genome_assembly,_chromosome:_3	AUGUSTUS	gene	42903295	42905171	.	+	.	ID=g16050;
OX101754.1_Tachina_lurida_genome_assembly,_chromosome:_3	AUGUSTUS	mRNA	42903295	42905171	0.37	+	.	ID=g16050.t1;Parent=g16050;
OX101754.1_Tachina_lurida_genome_assembly,_chromosome:_3	AUGUSTUS	start_codon	42903295	42903297	.	+	0	ID=g16050.t1.start1;Parent=g16050.t1;
OX101754.1_Tachina_lurida_genome_assembly,_chromosome:_3	AUGUSTUS	CDS	42903295	42903931	0.67	+	0	ID=g16050.t1.CDS1;Parent=g16050.t1;
OX101754.1_Tachina_lurida_genome_assembly,_chromosome:_3	AUGUSTUS	exon	42903295	42903931	.	+	.	ID=g16050.t1.exon1;Parent=g16050.t1;
OX101754.1_Tachina_lurida_genome_assembly,_chromosome:_3	AUGUSTUS	intron	42903932	42904491	1	+	.	ID=g16050.t1.intron1;Parent=g16050.t1;
OX101754.1_Tachina_lurida_genome_assembly,_chromosome:_3	AUGUSTUS	CDS	42904492	42904586	0.54	+	2	ID=g16050.t1.CDS2;Parent=g16050.t1;
OX101754.1_Tachina_lurida_genome_assembly,_chromosome:_3	AUGUSTUS	exon	42904492	42904586	.	+	.	ID=g16050.t1.exon2;Parent=g16050.t1;
OX101754.1_Tachina_lurida_genome_assembly,_chromosome:_3	AUGUSTUS	intron	42904587	42904877	0.54	+	.	ID=g16050.t1.intron2;Parent=g16050.t1;
OX101754.1_Tachina_lurida_genome_assembly,_chromosome:_3	AUGUSTUS	CDS	42904878	42905171	0.55	+	0	ID=g16050.t1.CDS3;Parent=g16050.t1;
OX101754.1_Tachina_lurida_genome_assembly,_chromosome:_3	AUGUSTUS	exon	42904878	42905171	.	+	.	ID=g16050.t1.exon3;Parent=g16050.t1;
OX101754.1_Tachina_lurida_genome_assembly,_chromosome:_3	AUGUSTUS	stop_codon	42905169	42905171	.	+	0	ID=g16050.t1.stop1;Parent=g16050.t1;
OX101754.1_Tachina_lurida_genome_assembly,_chromosome:_3	AUGUSTUS	gene	42939562	42968364	.	+	.	ID=g16051;
OX101754.1_Tachina_lurida_genome_assembly,_chromosome:_3	AUGUSTUS	mRNA	42939562	42968364	1	+	.	ID=g16051.t1;Parent=g16051;
OX101754.1_Tachina_lurida_genome_assembly,_chromosome:_3	AUGUSTUS	start_codon	42939562	42939564	.	+	0	ID=g16051.t1.start1;Parent=g16051.t1;
OX101754.1_Tachina_lurida_genome_assembly,_chromosome:_3	AUGUSTUS	CDS	42939562	42939921	1	+	0	ID=g16051.t1.CDS1;Parent=g16051.t1;
OX101754.1_Tachina_lurida_genome_assembly,_chromosome:_3	AUGUSTUS	exon	42939562	42939921	.	+	.	ID=g16051.t1.exon1;Parent=g16051.t1;
OX101754.1_Tachina_lurida_genome_assembly,_chromosome:_3	AUGUSTUS	intron	42939922	42940043	1	+	.	ID=g16051.t1.intron1;Parent=g16051.t1;
OX101754.1_Tachina_lurida_genome_assembly,_chromosome:_3	AUGUSTUS	CDS	42940044	42940299	1	+	0	ID=g16051.t1.CDS2;Parent=g16051.t1;
OX101754.1_Tachina_lurida_genome_assembly,_chromosome:_3	AUGUSTUS	exon	42940044	42940299	.	+	.	ID=g16051.t1.exon2;Parent=g16051.t1;
OX101754.1_Tachina_lurida_genome_assembly,_chromosome:_3	AUGUSTUS	intron	42940300	42944055	1	+	.	ID=g16051.t1.intron2;Parent=g16051.t1;
OX101754.1_Tachina_lurida_genome_assembly,_chromosome:_3	AUGUSTUS	CDS	42944056	42944488	1	+	2	ID=g16051.t1.CDS3;Parent=g16051.t1;
OX101754.1_Tachina_lurida_genome_assembly,_chromosome:_3	AUGUSTUS	exon	42944056	42944488	.	+	.	ID=g16051.t1.exon3;Parent=g16051.t1;
OX101754.1_Tachina_lurida_genome_assembly,_chromosome:_3	AUGUSTUS	intron	42944489	42944559	1	+	.	ID=g16051.t1.intron3;Parent=g16051.t1;
OX101754.1_Tachina_lurida_genome_assembly,_chromosome:_3	AUGUSTUS	CDS	42944560	42944689	1	+	1	ID=g16051.t1.CDS4;Parent=g16051.t1;
OX101754.1_Tachina_lurida_genome_assembly,_chromosome:_3	AUGUSTUS	exon	42944560	42944689	.	+	.	ID=g16051.t1.exon4;Parent=g16051.t1;
OX101754.1_Tachina_lurida_genome_assembly,_chromosome:_3	AUGUSTUS	intron	42944690	42966263	1	+	.	ID=g16051.t1.intron4;Parent=g16051.t1;
OX101754.1_Tachina_lurida_genome_assembly,_chromosome:_3	AUGUSTUS	CDS	42966264	42966798	1	+	0	ID=g16051.t1.CDS5;Parent=g16051.t1;
OX101754.1_Tachina_lurida_genome_assembly,_chromosome:_3	AUGUSTUS	exon	42966264	42966798	.	+	.	ID=g16051.t1.exon5;Parent=g16051.t1;
OX101754.1_Tachina_lurida_genome_assembly,_chromosome:_3	AUGUSTUS	intron	42966799	42966865	1	+	.	ID=g16051.t1.intron5;Parent=g16051.t1;
OX101754.1_Tachina_lurida_genome_assembly,_chromosome:_3	AUGUSTUS	CDS	42966866	42967058	1	+	2	ID=g16051.t1.CDS6;Parent=g16051.t1;
OX101754.1_Tachina_lurida_genome_assembly,_chromosome:_3	AUGUSTUS	exon	42966866	42967058	.	+	.	ID=g16051.t1.exon6;Parent=g16051.t1;
OX101754.1_Tachina_lurida_genome_assembly,_chromosome:_3	AUGUSTUS	intron	42967059	42967120	1	+	.	ID=g16051.t1.intron6;Parent=g16051.t1;
OX101754.1_Tachina_lurida_genome_assembly,_chromosome:_3	AUGUSTUS	CDS	42967121	42967843	1	+	1	ID=g16051.t1.CDS7;Parent=g16051.t1;
OX101754.1_Tachina_lurida_genome_assembly,_chromosome:_3	AUGUSTUS	exon	42967121	42967843	.	+	.	ID=g16051.t1.exon7;Parent=g16051.t1;
OX101754.1_Tachina_lurida_genome_assembly,_chromosome:_3	AUGUSTUS	intron	42967844	42967916	1	+	.	ID=g16051.t1.intron7;Parent=g16051.t1;
OX101754.1_Tachina_lurida_genome_assembly,_chromosome:_3	AUGUSTUS	CDS	42967917	42968106	1	+	1	ID=g16051.t1.CDS8;Parent=g16051.t1;
OX101754.1_Tachina_lurida_genome_assembly,_chromosome:_3	AUGUSTUS	exon	42967917	42968106	.	+	.	ID=g16051.t1.exon8;Parent=g16051.t1;
OX101754.1_Tachina_lurida_genome_assembly,_chromosome:_3	AUGUSTUS	intron	42968107	42968178	1	+	.	ID=g16051.t1.intron8;Parent=g16051.t1;
OX101754.1_Tachina_lurida_genome_assembly,_chromosome:_3	AUGUSTUS	CDS	42968179	42968364	1	+	0	ID=g16051.t1.CDS9;Parent=g16051.t1;
OX101754.1_Tachina_lurida_genome_assembly,_chromosome:_3	AUGUSTUS	exon	42968179	42968364	.	+	.	ID=g16051.t1.exon9;Parent=g16051.t1;
OX101754.1_Tachina_lurida_genome_assembly,_chromosome:_3	AUGUSTUS	stop_codon	42968362	42968364	.	+	0	ID=g16051.t1.stop1;Parent=g16051.t1;
OX101754.1_Tachina_lurida_genome_assembly,_chromosome:_3	GeneMark.hmm3	mRNA	42966252	42968364	.	+	.	ID=g16051.t2;Parent=g16051;
OX101754.1_Tachina_lurida_genome_assembly,_chromosome:_3	GeneMark.hmm3	start_codon	42966252	42966254	.	+	0	ID=g16051.t2.start1;Parent=g16051.t2;
OX101754.1_Tachina_lurida_genome_assembly,_chromosome:_3	GeneMark.hmm3	CDS	42966252	42966798	.	+	0	ID=g16051.t2.CDS1;Parent=g16051.t2;
OX101754.1_Tachina_lurida_genome_assembly,_chromosome:_3	GeneMark.hmm3	exon	42966252	42966798	0	+	.	ID=g16051.t2.exon1;Parent=g16051.t2;
OX101754.1_Tachina_lurida_genome_assembly,_chromosome:_3	GeneMark.hmm3	intron	42966799	42966865	.	+	2	ID=g16051.t2.intron1;Parent=g16051.t2;
OX101754.1_Tachina_lurida_genome_assembly,_chromosome:_3	GeneMark.hmm3	CDS	42966866	42967058	.	+	2	ID=g16051.t2.CDS2;Parent=g16051.t2;
OX101754.1_Tachina_lurida_genome_assembly,_chromosome:_3	GeneMark.hmm3	exon	42966866	42967058	0	+	.	ID=g16051.t2.exon2;Parent=g16051.t2;
OX101754.1_Tachina_lurida_genome_assembly,_chromosome:_3	GeneMark.hmm3	intron	42967059	42967120	.	+	1	ID=g16051.t2.intron2;Parent=g16051.t2;
OX101754.1_Tachina_lurida_genome_assembly,_chromosome:_3	GeneMark.hmm3	CDS	42967121	42967843	.	+	1	ID=g16051.t2.CDS3;Parent=g16051.t2;
OX101754.1_Tachina_lurida_genome_assembly,_chromosome:_3	GeneMark.hmm3	exon	42967121	42967843	0	+	.	ID=g16051.t2.exon3;Parent=g16051.t2;
OX101754.1_Tachina_lurida_genome_assembly,_chromosome:_3	GeneMark.hmm3	intron	42967844	42967916	.	+	1	ID=g16051.t2.intron3;Parent=g16051.t2;
OX101754.1_Tachina_lurida_genome_assembly,_chromosome:_3	GeneMark.hmm3	CDS	42967917	42968106	.	+	1	ID=g16051.t2.CDS4;Parent=g16051.t2;
OX101754.1_Tachina_lurida_genome_assembly,_chromosome:_3	GeneMark.hmm3	exon	42967917	42968106	0	+	.	ID=g16051.t2.exon4;Parent=g16051.t2;
OX101754.1_Tachina_lurida_genome_assembly,_chromosome:_3	GeneMark.hmm3	intron	42968107	42968178	.	+	0	ID=g16051.t2.intron4;Parent=g16051.t2;
OX101754.1_Tachina_lurida_genome_assembly,_chromosome:_3	GeneMark.hmm3	CDS	42968179	42968364	.	+	0	ID=g16051.t2.CDS5;Parent=g16051.t2;
OX101754.1_Tachina_lurida_genome_assembly,_chromosome:_3	GeneMark.hmm3	exon	42968179	42968364	0	+	.	ID=g16051.t2.exon5;Parent=g16051.t2;
OX101754.1_Tachina_lurida_genome_assembly,_chromosome:_3	GeneMark.hmm3	stop_codon	42968362	42968364	.	+	0	ID=g16051.t2.stop1;Parent=g16051.t2;
OX101754.1_Tachina_lurida_genome_assembly,_chromosome:_3	AUGUSTUS	gene	42968573	42976633	.	-	.	ID=g16052;
OX101754.1_Tachina_lurida_genome_assembly,_chromosome:_3	AUGUSTUS	mRNA	42968573	42976633	1	-	.	ID=g16052.t1;Parent=g16052;
OX101754.1_Tachina_lurida_genome_assembly,_chromosome:_3	AUGUSTUS	stop_codon	42968573	42968575	.	-	0	ID=g16052.t1.stop1;Parent=g16052.t1;
OX101754.1_Tachina_lurida_genome_assembly,_chromosome:_3	AUGUSTUS	CDS	42968573	42968845	1	-	0	ID=g16052.t1.CDS1;Parent=g16052.t1;
OX101754.1_Tachina_lurida_genome_assembly,_chromosome:_3	AUGUSTUS	exon	42968573	42968845	.	-	.	ID=g16052.t1.exon1;Parent=g16052.t1;
OX101754.1_Tachina_lurida_genome_assembly,_chromosome:_3	AUGUSTUS	intron	42968846	42974463	1	-	.	ID=g16052.t1.intron1;Parent=g16052.t1;
OX101754.1_Tachina_lurida_genome_assembly,_chromosome:_3	AUGUSTUS	CDS	42974464	42975049	1	-	1	ID=g16052.t1.CDS2;Parent=g16052.t1;
OX101754.1_Tachina_lurida_genome_assembly,_chromosome:_3	AUGUSTUS	exon	42974464	42975049	.	-	.	ID=g16052.t1.exon2;Parent=g16052.t1;
OX101754.1_Tachina_lurida_genome_assembly,_chromosome:_3	AUGUSTUS	intron	42975050	42975833	1	-	.	ID=g16052.t1.intron2;Parent=g16052.t1;
OX101754.1_Tachina_lurida_genome_assembly,_chromosome:_3	AUGUSTUS	CDS	42975834	42975970	1	-	0	ID=g16052.t1.CDS3;Parent=g16052.t1;
OX101754.1_Tachina_lurida_genome_assembly,_chromosome:_3	AUGUSTUS	exon	42975834	42975970	.	-	.	ID=g16052.t1.exon3;Parent=g16052.t1;
OX101754.1_Tachina_lurida_genome_assembly,_chromosome:_3	AUGUSTUS	intron	42975971	42976609	1	-	.	ID=g16052.t1.intron3;Parent=g16052.t1;
OX101754.1_Tachina_lurida_genome_assembly,_chromosome:_3	AUGUSTUS	CDS	42976610	42976633	1	-	0	ID=g16052.t1.CDS4;Parent=g16052.t1;
OX101754.1_Tachina_lurida_genome_assembly,_chromosome:_3	AUGUSTUS	exon	42976610	42976633	.	-	.	ID=g16052.t1.exon4;Parent=g16052.t1;
OX101754.1_Tachina_lurida_genome_assembly,_chromosome:_3	AUGUSTUS	start_codon	42976631	42976633	.	-	0	ID=g16052.t1.start1;Parent=g16052.t1;
OX101754.1_Tachina_lurida_genome_assembly,_chromosome:_3	AUGUSTUS	gene	42976854	42978659	.	+	.	ID=g16053;
OX101754.1_Tachina_lurida_genome_assembly,_chromosome:_3	AUGUSTUS	mRNA	42976854	42978659	0.58	+	.	ID=g16053.t1;Parent=g16053;
OX101754.1_Tachina_lurida_genome_assembly,_chromosome:_3	AUGUSTUS	start_codon	42976854	42976856	.	+	0	ID=g16053.t1.start1;Parent=g16053.t1;
OX101754.1_Tachina_lurida_genome_assembly,_chromosome:_3	AUGUSTUS	CDS	42976854	42976866	0.99	+	0	ID=g16053.t1.CDS1;Parent=g16053.t1;
OX101754.1_Tachina_lurida_genome_assembly,_chromosome:_3	AUGUSTUS	exon	42976854	42976866	.	+	.	ID=g16053.t1.exon1;Parent=g16053.t1;
OX101754.1_Tachina_lurida_genome_assembly,_chromosome:_3	AUGUSTUS	intron	42976867	42976941	1	+	.	ID=g16053.t1.intron1;Parent=g16053.t1;
OX101754.1_Tachina_lurida_genome_assembly,_chromosome:_3	AUGUSTUS	CDS	42976942	42978248	0.59	+	2	ID=g16053.t1.CDS2;Parent=g16053.t1;
OX101754.1_Tachina_lurida_genome_assembly,_chromosome:_3	AUGUSTUS	exon	42976942	42978248	.	+	.	ID=g16053.t1.exon2;Parent=g16053.t1;
OX101754.1_Tachina_lurida_genome_assembly,_chromosome:_3	AUGUSTUS	intron	42978249	42978464	0.58	+	.	ID=g16053.t1.intron2;Parent=g16053.t1;
OX101754.1_Tachina_lurida_genome_assembly,_chromosome:_3	AUGUSTUS	CDS	42978465	42978659	0.58	+	0	ID=g16053.t1.CDS3;Parent=g16053.t1;
OX101754.1_Tachina_lurida_genome_assembly,_chromosome:_3	AUGUSTUS	exon	42978465	42978659	.	+	.	ID=g16053.t1.exon3;Parent=g16053.t1;
OX101754.1_Tachina_lurida_genome_assembly,_chromosome:_3	AUGUSTUS	stop_codon	42978657	42978659	.	+	0	ID=g16053.t1.stop1;Parent=g16053.t1;
OX101754.1_Tachina_lurida_genome_assembly,_chromosome:_3	AUGUSTUS	gene	43098282	43101232	.	+	.	ID=g16054;
OX101754.1_Tachina_lurida_genome_assembly,_chromosome:_3	AUGUSTUS	mRNA	43098282	43101232	0.63	+	.	ID=g16054.t1;Parent=g16054;
OX101754.1_Tachina_lurida_genome_assembly,_chromosome:_3	AUGUSTUS	start_codon	43098282	43098284	.	+	0	ID=g16054.t1.start1;Parent=g16054.t1;
OX101754.1_Tachina_lurida_genome_assembly,_chromosome:_3	AUGUSTUS	CDS	43098282	43098349	0.63	+	0	ID=g16054.t1.CDS1;Parent=g16054.t1;
OX101754.1_Tachina_lurida_genome_assembly,_chromosome:_3	AUGUSTUS	exon	43098282	43098349	.	+	.	ID=g16054.t1.exon1;Parent=g16054.t1;
OX101754.1_Tachina_lurida_genome_assembly,_chromosome:_3	AUGUSTUS	intron	43098350	43098588	0.63	+	.	ID=g16054.t1.intron1;Parent=g16054.t1;
OX101754.1_Tachina_lurida_genome_assembly,_chromosome:_3	AUGUSTUS	CDS	43098589	43101232	0.64	+	1	ID=g16054.t1.CDS2;Parent=g16054.t1;
OX101754.1_Tachina_lurida_genome_assembly,_chromosome:_3	AUGUSTUS	exon	43098589	43101232	.	+	.	ID=g16054.t1.exon2;Parent=g16054.t1;
OX101754.1_Tachina_lurida_genome_assembly,_chromosome:_3	AUGUSTUS	stop_codon	43101230	43101232	.	+	0	ID=g16054.t1.stop1;Parent=g16054.t1;
OX101754.1_Tachina_lurida_genome_assembly,_chromosome:_3	GeneMark.hmm3	gene	43098572	43101232	.	+	.	ID=g16055;
OX101754.1_Tachina_lurida_genome_assembly,_chromosome:_3	GeneMark.hmm3	mRNA	43098572	43101232	.	+	.	ID=g16055.t1;Parent=g16055;
OX101754.1_Tachina_lurida_genome_assembly,_chromosome:_3	GeneMark.hmm3	CDS	43098572	43101232	.	+	0	ID=g16055.t1.CDS1;Parent=g16055.t1;
OX101754.1_Tachina_lurida_genome_assembly,_chromosome:_3	GeneMark.hmm3	exon	43098572	43101232	.	+	0	ID=g16055.t1.exon1;Parent=g16055.t1;
OX101754.1_Tachina_lurida_genome_assembly,_chromosome:_3	AUGUSTUS	gene	43145360	43149298	.	-	.	ID=g16056;
OX101754.1_Tachina_lurida_genome_assembly,_chromosome:_3	AUGUSTUS	mRNA	43145360	43149298	0.25	-	.	ID=g16056.t1;Parent=g16056;
OX101754.1_Tachina_lurida_genome_assembly,_chromosome:_3	AUGUSTUS	stop_codon	43145360	43145362	.	-	0	ID=g16056.t1.stop1;Parent=g16056.t1;
OX101754.1_Tachina_lurida_genome_assembly,_chromosome:_3	AUGUSTUS	CDS	43145360	43145655	0.84	-	2	ID=g16056.t1.CDS1;Parent=g16056.t1;
OX101754.1_Tachina_lurida_genome_assembly,_chromosome:_3	AUGUSTUS	exon	43145360	43145655	.	-	.	ID=g16056.t1.exon1;Parent=g16056.t1;
OX101754.1_Tachina_lurida_genome_assembly,_chromosome:_3	AUGUSTUS	intron	43145656	43149279	0.25	-	.	ID=g16056.t1.intron1;Parent=g16056.t1;
OX101754.1_Tachina_lurida_genome_assembly,_chromosome:_3	AUGUSTUS	CDS	43149280	43149298	0.3	-	0	ID=g16056.t1.CDS2;Parent=g16056.t1;
OX101754.1_Tachina_lurida_genome_assembly,_chromosome:_3	AUGUSTUS	exon	43149280	43149298	.	-	.	ID=g16056.t1.exon2;Parent=g16056.t1;
OX101754.1_Tachina_lurida_genome_assembly,_chromosome:_3	AUGUSTUS	start_codon	43149296	43149298	.	-	0	ID=g16056.t1.start1;Parent=g16056.t1;
OX101754.1_Tachina_lurida_genome_assembly,_chromosome:_3	AUGUSTUS	gene	43181221	43181725	.	-	.	ID=g16057;
OX101754.1_Tachina_lurida_genome_assembly,_chromosome:_3	AUGUSTUS	mRNA	43181221	43181725	0.43	-	.	ID=g16057.t1;Parent=g16057;
OX101754.1_Tachina_lurida_genome_assembly,_chromosome:_3	AUGUSTUS	stop_codon	43181221	43181223	.	-	0	ID=g16057.t1.stop1;Parent=g16057.t1;
OX101754.1_Tachina_lurida_genome_assembly,_chromosome:_3	AUGUSTUS	CDS	43181221	43181288	0.5	-	2	ID=g16057.t1.CDS1;Parent=g16057.t1;
OX101754.1_Tachina_lurida_genome_assembly,_chromosome:_3	AUGUSTUS	exon	43181221	43181288	.	-	.	ID=g16057.t1.exon1;Parent=g16057.t1;
OX101754.1_Tachina_lurida_genome_assembly,_chromosome:_3	AUGUSTUS	intron	43181289	43181517	0.43	-	.	ID=g16057.t1.intron1;Parent=g16057.t1;
OX101754.1_Tachina_lurida_genome_assembly,_chromosome:_3	AUGUSTUS	CDS	43181518	43181725	0.46	-	0	ID=g16057.t1.CDS2;Parent=g16057.t1;
OX101754.1_Tachina_lurida_genome_assembly,_chromosome:_3	AUGUSTUS	exon	43181518	43181725	.	-	.	ID=g16057.t1.exon2;Parent=g16057.t1;
OX101754.1_Tachina_lurida_genome_assembly,_chromosome:_3	AUGUSTUS	start_codon	43181723	43181725	.	-	0	ID=g16057.t1.start1;Parent=g16057.t1;
OX101754.1_Tachina_lurida_genome_assembly,_chromosome:_3	AUGUSTUS	gene	43188154	43188820	.	-	.	ID=g16058;
OX101754.1_Tachina_lurida_genome_assembly,_chromosome:_3	AUGUSTUS	mRNA	43188154	43188820	0.73	-	.	ID=g16058.t1;Parent=g16058;
OX101754.1_Tachina_lurida_genome_assembly,_chromosome:_3	AUGUSTUS	stop_codon	43188154	43188156	.	-	0	ID=g16058.t1.stop1;Parent=g16058.t1;
OX101754.1_Tachina_lurida_genome_assembly,_chromosome:_3	AUGUSTUS	CDS	43188154	43188221	0.73	-	2	ID=g16058.t1.CDS1;Parent=g16058.t1;
OX101754.1_Tachina_lurida_genome_assembly,_chromosome:_3	AUGUSTUS	exon	43188154	43188221	.	-	.	ID=g16058.t1.exon1;Parent=g16058.t1;
OX101754.1_Tachina_lurida_genome_assembly,_chromosome:_3	AUGUSTUS	intron	43188222	43188464	0.73	-	.	ID=g16058.t1.intron1;Parent=g16058.t1;
OX101754.1_Tachina_lurida_genome_assembly,_chromosome:_3	AUGUSTUS	CDS	43188465	43188489	0.85	-	0	ID=g16058.t1.CDS2;Parent=g16058.t1;
OX101754.1_Tachina_lurida_genome_assembly,_chromosome:_3	AUGUSTUS	exon	43188465	43188489	.	-	.	ID=g16058.t1.exon2;Parent=g16058.t1;
OX101754.1_Tachina_lurida_genome_assembly,_chromosome:_3	AUGUSTUS	intron	43188490	43188559	1	-	.	ID=g16058.t1.intron2;Parent=g16058.t1;
OX101754.1_Tachina_lurida_genome_assembly,_chromosome:_3	AUGUSTUS	CDS	43188560	43188820	1	-	0	ID=g16058.t1.CDS3;Parent=g16058.t1;
OX101754.1_Tachina_lurida_genome_assembly,_chromosome:_3	AUGUSTUS	exon	43188560	43188820	.	-	.	ID=g16058.t1.exon3;Parent=g16058.t1;
OX101754.1_Tachina_lurida_genome_assembly,_chromosome:_3	AUGUSTUS	start_codon	43188818	43188820	.	-	0	ID=g16058.t1.start1;Parent=g16058.t1;
OX101754.1_Tachina_lurida_genome_assembly,_chromosome:_3	AUGUSTUS	gene	43239454	43247347	.	-	.	ID=g16059;
OX101754.1_Tachina_lurida_genome_assembly,_chromosome:_3	AUGUSTUS	mRNA	43239454	43247347	0.48	-	.	ID=g16059.t1;Parent=g16059;
OX101754.1_Tachina_lurida_genome_assembly,_chromosome:_3	AUGUSTUS	stop_codon	43239454	43239456	.	-	0	ID=g16059.t1.stop1;Parent=g16059.t1;
OX101754.1_Tachina_lurida_genome_assembly,_chromosome:_3	AUGUSTUS	CDS	43239454	43239877	0.99	-	1	ID=g16059.t1.CDS1;Parent=g16059.t1;
OX101754.1_Tachina_lurida_genome_assembly,_chromosome:_3	AUGUSTUS	exon	43239454	43239877	.	-	.	ID=g16059.t1.exon1;Parent=g16059.t1;
OX101754.1_Tachina_lurida_genome_assembly,_chromosome:_3	AUGUSTUS	intron	43239878	43247321	0.49	-	.	ID=g16059.t1.intron1;Parent=g16059.t1;
OX101754.1_Tachina_lurida_genome_assembly,_chromosome:_3	AUGUSTUS	CDS	43247322	43247347	0.49	-	0	ID=g16059.t1.CDS2;Parent=g16059.t1;
OX101754.1_Tachina_lurida_genome_assembly,_chromosome:_3	AUGUSTUS	exon	43247322	43247347	.	-	.	ID=g16059.t1.exon2;Parent=g16059.t1;
OX101754.1_Tachina_lurida_genome_assembly,_chromosome:_3	AUGUSTUS	start_codon	43247345	43247347	.	-	0	ID=g16059.t1.start1;Parent=g16059.t1;
OX101754.1_Tachina_lurida_genome_assembly,_chromosome:_3	AUGUSTUS	gene	43250460	43261894	.	-	.	ID=g16060;
OX101754.1_Tachina_lurida_genome_assembly,_chromosome:_3	AUGUSTUS	mRNA	43250460	43261894	0.34	-	.	ID=g16060.t1;Parent=g16060;
OX101754.1_Tachina_lurida_genome_assembly,_chromosome:_3	AUGUSTUS	stop_codon	43250460	43250462	.	-	0	ID=g16060.t1.stop1;Parent=g16060.t1;
OX101754.1_Tachina_lurida_genome_assembly,_chromosome:_3	AUGUSTUS	CDS	43250460	43250643	0.97	-	1	ID=g16060.t1.CDS1;Parent=g16060.t1;
OX101754.1_Tachina_lurida_genome_assembly,_chromosome:_3	AUGUSTUS	exon	43250460	43250643	.	-	.	ID=g16060.t1.exon1;Parent=g16060.t1;
OX101754.1_Tachina_lurida_genome_assembly,_chromosome:_3	AUGUSTUS	intron	43250644	43250704	1	-	.	ID=g16060.t1.intron1;Parent=g16060.t1;
OX101754.1_Tachina_lurida_genome_assembly,_chromosome:_3	AUGUSTUS	CDS	43250705	43251150	1	-	0	ID=g16060.t1.CDS2;Parent=g16060.t1;
OX101754.1_Tachina_lurida_genome_assembly,_chromosome:_3	AUGUSTUS	exon	43250705	43251150	.	-	.	ID=g16060.t1.exon2;Parent=g16060.t1;
OX101754.1_Tachina_lurida_genome_assembly,_chromosome:_3	AUGUSTUS	intron	43251151	43261540	0.36	-	.	ID=g16060.t1.intron2;Parent=g16060.t1;
OX101754.1_Tachina_lurida_genome_assembly,_chromosome:_3	AUGUSTUS	CDS	43261541	43261894	0.36	-	0	ID=g16060.t1.CDS3;Parent=g16060.t1;
OX101754.1_Tachina_lurida_genome_assembly,_chromosome:_3	AUGUSTUS	exon	43261541	43261894	.	-	.	ID=g16060.t1.exon3;Parent=g16060.t1;
OX101754.1_Tachina_lurida_genome_assembly,_chromosome:_3	AUGUSTUS	start_codon	43261892	43261894	.	-	0	ID=g16060.t1.start1;Parent=g16060.t1;
OX101754.1_Tachina_lurida_genome_assembly,_chromosome:_3	AUGUSTUS	gene	43270345	43271074	.	+	.	ID=g16061;
OX101754.1_Tachina_lurida_genome_assembly,_chromosome:_3	AUGUSTUS	mRNA	43270345	43271074	0.92	+	.	ID=g16061.t1;Parent=g16061;
OX101754.1_Tachina_lurida_genome_assembly,_chromosome:_3	AUGUSTUS	start_codon	43270345	43270347	.	+	0	ID=g16061.t1.start1;Parent=g16061.t1;
OX101754.1_Tachina_lurida_genome_assembly,_chromosome:_3	AUGUSTUS	CDS	43270345	43270969	0.98	+	0	ID=g16061.t1.CDS1;Parent=g16061.t1;
OX101754.1_Tachina_lurida_genome_assembly,_chromosome:_3	AUGUSTUS	exon	43270345	43270969	.	+	.	ID=g16061.t1.exon1;Parent=g16061.t1;
OX101754.1_Tachina_lurida_genome_assembly,_chromosome:_3	AUGUSTUS	intron	43270970	43271057	0.92	+	.	ID=g16061.t1.intron1;Parent=g16061.t1;
OX101754.1_Tachina_lurida_genome_assembly,_chromosome:_3	AUGUSTUS	CDS	43271058	43271074	0.92	+	2	ID=g16061.t1.CDS2;Parent=g16061.t1;
OX101754.1_Tachina_lurida_genome_assembly,_chromosome:_3	AUGUSTUS	exon	43271058	43271074	.	+	.	ID=g16061.t1.exon2;Parent=g16061.t1;
OX101754.1_Tachina_lurida_genome_assembly,_chromosome:_3	AUGUSTUS	stop_codon	43271072	43271074	.	+	0	ID=g16061.t1.stop1;Parent=g16061.t1;
OX101754.1_Tachina_lurida_genome_assembly,_chromosome:_3	AUGUSTUS	gene	43271869	43275662	.	+	.	ID=g16062;
OX101754.1_Tachina_lurida_genome_assembly,_chromosome:_3	AUGUSTUS	mRNA	43271869	43275662	0.66	+	.	ID=g16062.t1;Parent=g16062;
OX101754.1_Tachina_lurida_genome_assembly,_chromosome:_3	AUGUSTUS	start_codon	43271869	43271871	.	+	0	ID=g16062.t1.start1;Parent=g16062.t1;
OX101754.1_Tachina_lurida_genome_assembly,_chromosome:_3	AUGUSTUS	CDS	43271869	43272695	1	+	0	ID=g16062.t1.CDS1;Parent=g16062.t1;
OX101754.1_Tachina_lurida_genome_assembly,_chromosome:_3	AUGUSTUS	exon	43271869	43272695	.	+	.	ID=g16062.t1.exon1;Parent=g16062.t1;
OX101754.1_Tachina_lurida_genome_assembly,_chromosome:_3	AUGUSTUS	intron	43272696	43274071	1	+	.	ID=g16062.t1.intron1;Parent=g16062.t1;
OX101754.1_Tachina_lurida_genome_assembly,_chromosome:_3	AUGUSTUS	CDS	43274072	43274781	0.99	+	1	ID=g16062.t1.CDS2;Parent=g16062.t1;
OX101754.1_Tachina_lurida_genome_assembly,_chromosome:_3	AUGUSTUS	exon	43274072	43274781	.	+	.	ID=g16062.t1.exon2;Parent=g16062.t1;
OX101754.1_Tachina_lurida_genome_assembly,_chromosome:_3	AUGUSTUS	intron	43274782	43275585	0.66	+	.	ID=g16062.t1.intron2;Parent=g16062.t1;
OX101754.1_Tachina_lurida_genome_assembly,_chromosome:_3	AUGUSTUS	CDS	43275586	43275662	0.67	+	2	ID=g16062.t1.CDS3;Parent=g16062.t1;
OX101754.1_Tachina_lurida_genome_assembly,_chromosome:_3	AUGUSTUS	exon	43275586	43275662	.	+	.	ID=g16062.t1.exon3;Parent=g16062.t1;
OX101754.1_Tachina_lurida_genome_assembly,_chromosome:_3	AUGUSTUS	stop_codon	43275660	43275662	.	+	0	ID=g16062.t1.stop1;Parent=g16062.t1;
OX101754.1_Tachina_lurida_genome_assembly,_chromosome:_3	AUGUSTUS	gene	43276841	43277758	.	-	.	ID=g16063;
OX101754.1_Tachina_lurida_genome_assembly,_chromosome:_3	AUGUSTUS	mRNA	43276841	43277758	1	-	.	ID=g16063.t1;Parent=g16063;
OX101754.1_Tachina_lurida_genome_assembly,_chromosome:_3	AUGUSTUS	stop_codon	43276841	43276843	.	-	0	ID=g16063.t1.stop1;Parent=g16063.t1;
OX101754.1_Tachina_lurida_genome_assembly,_chromosome:_3	AUGUSTUS	CDS	43276841	43277758	1	-	0	ID=g16063.t1.CDS1;Parent=g16063.t1;
OX101754.1_Tachina_lurida_genome_assembly,_chromosome:_3	AUGUSTUS	exon	43276841	43277758	.	-	.	ID=g16063.t1.exon1;Parent=g16063.t1;
OX101754.1_Tachina_lurida_genome_assembly,_chromosome:_3	AUGUSTUS	start_codon	43277756	43277758	.	-	0	ID=g16063.t1.start1;Parent=g16063.t1;
OX101754.1_Tachina_lurida_genome_assembly,_chromosome:_3	AUGUSTUS	gene	43321387	43327050	.	+	.	ID=g16064;
OX101754.1_Tachina_lurida_genome_assembly,_chromosome:_3	AUGUSTUS	mRNA	43321387	43327050	1	+	.	ID=g16064.t1;Parent=g16064;
OX101754.1_Tachina_lurida_genome_assembly,_chromosome:_3	AUGUSTUS	start_codon	43321387	43321389	.	+	0	ID=g16064.t1.start1;Parent=g16064.t1;
OX101754.1_Tachina_lurida_genome_assembly,_chromosome:_3	AUGUSTUS	CDS	43321387	43327050	1	+	0	ID=g16064.t1.CDS1;Parent=g16064.t1;
OX101754.1_Tachina_lurida_genome_assembly,_chromosome:_3	AUGUSTUS	exon	43321387	43327050	.	+	.	ID=g16064.t1.exon1;Parent=g16064.t1;
OX101754.1_Tachina_lurida_genome_assembly,_chromosome:_3	AUGUSTUS	stop_codon	43327048	43327050	.	+	0	ID=g16064.t1.stop1;Parent=g16064.t1;
OX101754.1_Tachina_lurida_genome_assembly,_chromosome:_3	AUGUSTUS	gene	43336694	43339644	.	+	.	ID=g16065;
OX101754.1_Tachina_lurida_genome_assembly,_chromosome:_3	AUGUSTUS	mRNA	43336694	43339644	0.66	+	.	ID=g16065.t1;Parent=g16065;
OX101754.1_Tachina_lurida_genome_assembly,_chromosome:_3	AUGUSTUS	start_codon	43336694	43336696	.	+	0	ID=g16065.t1.start1;Parent=g16065.t1;
OX101754.1_Tachina_lurida_genome_assembly,_chromosome:_3	AUGUSTUS	CDS	43336694	43336761	0.66	+	0	ID=g16065.t1.CDS1;Parent=g16065.t1;
OX101754.1_Tachina_lurida_genome_assembly,_chromosome:_3	AUGUSTUS	exon	43336694	43336761	.	+	.	ID=g16065.t1.exon1;Parent=g16065.t1;
OX101754.1_Tachina_lurida_genome_assembly,_chromosome:_3	AUGUSTUS	intron	43336762	43337000	0.66	+	.	ID=g16065.t1.intron1;Parent=g16065.t1;
OX101754.1_Tachina_lurida_genome_assembly,_chromosome:_3	AUGUSTUS	CDS	43337001	43339644	0.66	+	1	ID=g16065.t1.CDS2;Parent=g16065.t1;
OX101754.1_Tachina_lurida_genome_assembly,_chromosome:_3	AUGUSTUS	exon	43337001	43339644	.	+	.	ID=g16065.t1.exon2;Parent=g16065.t1;
OX101754.1_Tachina_lurida_genome_assembly,_chromosome:_3	AUGUSTUS	stop_codon	43339642	43339644	.	+	0	ID=g16065.t1.stop1;Parent=g16065.t1;
OX101754.1_Tachina_lurida_genome_assembly,_chromosome:_3	GeneMark.hmm3	gene	43336984	43339644	.	+	.	ID=g16066;
OX101754.1_Tachina_lurida_genome_assembly,_chromosome:_3	GeneMark.hmm3	mRNA	43336984	43339644	.	+	.	ID=g16066.t1;Parent=g16066;
OX101754.1_Tachina_lurida_genome_assembly,_chromosome:_3	GeneMark.hmm3	CDS	43336984	43339644	.	+	0	ID=g16066.t1.CDS1;Parent=g16066.t1;
OX101754.1_Tachina_lurida_genome_assembly,_chromosome:_3	GeneMark.hmm3	exon	43336984	43339644	.	+	0	ID=g16066.t1.exon1;Parent=g16066.t1;
OX101754.1_Tachina_lurida_genome_assembly,_chromosome:_3	AUGUSTUS	gene	43352321	43357984	.	+	.	ID=g16067;
OX101754.1_Tachina_lurida_genome_assembly,_chromosome:_3	AUGUSTUS	mRNA	43352321	43357984	1	+	.	ID=g16067.t1;Parent=g16067;
OX101754.1_Tachina_lurida_genome_assembly,_chromosome:_3	AUGUSTUS	start_codon	43352321	43352323	.	+	0	ID=g16067.t1.start1;Parent=g16067.t1;
OX101754.1_Tachina_lurida_genome_assembly,_chromosome:_3	AUGUSTUS	CDS	43352321	43357984	1	+	0	ID=g16067.t1.CDS1;Parent=g16067.t1;
OX101754.1_Tachina_lurida_genome_assembly,_chromosome:_3	AUGUSTUS	exon	43352321	43357984	.	+	.	ID=g16067.t1.exon1;Parent=g16067.t1;
OX101754.1_Tachina_lurida_genome_assembly,_chromosome:_3	AUGUSTUS	stop_codon	43357982	43357984	.	+	0	ID=g16067.t1.stop1;Parent=g16067.t1;
OX101754.1_Tachina_lurida_genome_assembly,_chromosome:_3	AUGUSTUS	gene	43393927	43398665	.	-	.	ID=g16068;
OX101754.1_Tachina_lurida_genome_assembly,_chromosome:_3	AUGUSTUS	mRNA	43393927	43398665	0.64	-	.	ID=g16068.t1;Parent=g16068;
OX101754.1_Tachina_lurida_genome_assembly,_chromosome:_3	AUGUSTUS	stop_codon	43393927	43393929	.	-	0	ID=g16068.t1.stop1;Parent=g16068.t1;
OX101754.1_Tachina_lurida_genome_assembly,_chromosome:_3	AUGUSTUS	CDS	43393927	43394222	0.81	-	2	ID=g16068.t1.CDS1;Parent=g16068.t1;
OX101754.1_Tachina_lurida_genome_assembly,_chromosome:_3	AUGUSTUS	exon	43393927	43394222	.	-	.	ID=g16068.t1.exon1;Parent=g16068.t1;
OX101754.1_Tachina_lurida_genome_assembly,_chromosome:_3	AUGUSTUS	intron	43394223	43398652	0.64	-	.	ID=g16068.t1.intron1;Parent=g16068.t1;
OX101754.1_Tachina_lurida_genome_assembly,_chromosome:_3	AUGUSTUS	CDS	43398653	43398665	0.8	-	0	ID=g16068.t1.CDS2;Parent=g16068.t1;
OX101754.1_Tachina_lurida_genome_assembly,_chromosome:_3	AUGUSTUS	exon	43398653	43398665	.	-	.	ID=g16068.t1.exon2;Parent=g16068.t1;
OX101754.1_Tachina_lurida_genome_assembly,_chromosome:_3	AUGUSTUS	start_codon	43398663	43398665	.	-	0	ID=g16068.t1.start1;Parent=g16068.t1;
OX101754.1_Tachina_lurida_genome_assembly,_chromosome:_3	AUGUSTUS	gene	43401793	43405781	.	+	.	ID=g16069;
OX101754.1_Tachina_lurida_genome_assembly,_chromosome:_3	AUGUSTUS	mRNA	43401793	43405781	1	+	.	ID=g16069.t1;Parent=g16069;
OX101754.1_Tachina_lurida_genome_assembly,_chromosome:_3	AUGUSTUS	start_codon	43401793	43401795	.	+	0	ID=g16069.t1.start1;Parent=g16069.t1;
OX101754.1_Tachina_lurida_genome_assembly,_chromosome:_3	AUGUSTUS	CDS	43401793	43404017	1	+	0	ID=g16069.t1.CDS1;Parent=g16069.t1;
OX101754.1_Tachina_lurida_genome_assembly,_chromosome:_3	AUGUSTUS	exon	43401793	43404017	.	+	.	ID=g16069.t1.exon1;Parent=g16069.t1;
OX101754.1_Tachina_lurida_genome_assembly,_chromosome:_3	AUGUSTUS	intron	43404018	43404250	1	+	.	ID=g16069.t1.intron1;Parent=g16069.t1;
OX101754.1_Tachina_lurida_genome_assembly,_chromosome:_3	AUGUSTUS	CDS	43404251	43405781	1	+	1	ID=g16069.t1.CDS2;Parent=g16069.t1;
OX101754.1_Tachina_lurida_genome_assembly,_chromosome:_3	AUGUSTUS	exon	43404251	43405781	.	+	.	ID=g16069.t1.exon2;Parent=g16069.t1;
OX101754.1_Tachina_lurida_genome_assembly,_chromosome:_3	AUGUSTUS	stop_codon	43405779	43405781	.	+	0	ID=g16069.t1.stop1;Parent=g16069.t1;
OX101754.1_Tachina_lurida_genome_assembly,_chromosome:_3	AUGUSTUS	gene	43439041	43439707	.	-	.	ID=g16070;
OX101754.1_Tachina_lurida_genome_assembly,_chromosome:_3	AUGUSTUS	mRNA	43439041	43439707	0.61	-	.	ID=g16070.t1;Parent=g16070;
OX101754.1_Tachina_lurida_genome_assembly,_chromosome:_3	AUGUSTUS	stop_codon	43439041	43439043	.	-	0	ID=g16070.t1.stop1;Parent=g16070.t1;
OX101754.1_Tachina_lurida_genome_assembly,_chromosome:_3	AUGUSTUS	CDS	43439041	43439108	0.61	-	2	ID=g16070.t1.CDS1;Parent=g16070.t1;
OX101754.1_Tachina_lurida_genome_assembly,_chromosome:_3	AUGUSTUS	exon	43439041	43439108	.	-	.	ID=g16070.t1.exon1;Parent=g16070.t1;
OX101754.1_Tachina_lurida_genome_assembly,_chromosome:_3	AUGUSTUS	intron	43439109	43439351	0.61	-	.	ID=g16070.t1.intron1;Parent=g16070.t1;
OX101754.1_Tachina_lurida_genome_assembly,_chromosome:_3	AUGUSTUS	CDS	43439352	43439376	0.85	-	0	ID=g16070.t1.CDS2;Parent=g16070.t1;
OX101754.1_Tachina_lurida_genome_assembly,_chromosome:_3	AUGUSTUS	exon	43439352	43439376	.	-	.	ID=g16070.t1.exon2;Parent=g16070.t1;
OX101754.1_Tachina_lurida_genome_assembly,_chromosome:_3	AUGUSTUS	intron	43439377	43439446	1	-	.	ID=g16070.t1.intron2;Parent=g16070.t1;
OX101754.1_Tachina_lurida_genome_assembly,_chromosome:_3	AUGUSTUS	CDS	43439447	43439707	1	-	0	ID=g16070.t1.CDS3;Parent=g16070.t1;
OX101754.1_Tachina_lurida_genome_assembly,_chromosome:_3	AUGUSTUS	exon	43439447	43439707	.	-	.	ID=g16070.t1.exon3;Parent=g16070.t1;
OX101754.1_Tachina_lurida_genome_assembly,_chromosome:_3	AUGUSTUS	start_codon	43439705	43439707	.	-	0	ID=g16070.t1.start1;Parent=g16070.t1;
OX101754.1_Tachina_lurida_genome_assembly,_chromosome:_3	AUGUSTUS	gene	43490043	43498840	.	-	.	ID=g16071;
OX101754.1_Tachina_lurida_genome_assembly,_chromosome:_3	AUGUSTUS	mRNA	43490043	43498840	0.35	-	.	ID=g16071.t1;Parent=g16071;
OX101754.1_Tachina_lurida_genome_assembly,_chromosome:_3	AUGUSTUS	stop_codon	43490043	43490045	.	-	0	ID=g16071.t1.stop1;Parent=g16071.t1;
OX101754.1_Tachina_lurida_genome_assembly,_chromosome:_3	AUGUSTUS	CDS	43490043	43490466	0.98	-	1	ID=g16071.t1.CDS1;Parent=g16071.t1;
OX101754.1_Tachina_lurida_genome_assembly,_chromosome:_3	AUGUSTUS	exon	43490043	43490466	.	-	.	ID=g16071.t1.exon1;Parent=g16071.t1;
OX101754.1_Tachina_lurida_genome_assembly,_chromosome:_3	AUGUSTUS	intron	43490467	43498814	0.37	-	.	ID=g16071.t1.intron1;Parent=g16071.t1;
OX101754.1_Tachina_lurida_genome_assembly,_chromosome:_3	AUGUSTUS	CDS	43498815	43498840	0.37	-	0	ID=g16071.t1.CDS2;Parent=g16071.t1;
OX101754.1_Tachina_lurida_genome_assembly,_chromosome:_3	AUGUSTUS	exon	43498815	43498840	.	-	.	ID=g16071.t1.exon2;Parent=g16071.t1;
OX101754.1_Tachina_lurida_genome_assembly,_chromosome:_3	AUGUSTUS	start_codon	43498838	43498840	.	-	0	ID=g16071.t1.start1;Parent=g16071.t1;
OX101754.1_Tachina_lurida_genome_assembly,_chromosome:_3	AUGUSTUS	gene	43513027	43524336	.	-	.	ID=g16072;
OX101754.1_Tachina_lurida_genome_assembly,_chromosome:_3	AUGUSTUS	mRNA	43513027	43524336	0.6	-	.	ID=g16072.t1;Parent=g16072;
OX101754.1_Tachina_lurida_genome_assembly,_chromosome:_3	AUGUSTUS	stop_codon	43513027	43513029	.	-	0	ID=g16072.t1.stop1;Parent=g16072.t1;
OX101754.1_Tachina_lurida_genome_assembly,_chromosome:_3	AUGUSTUS	CDS	43513027	43513210	1	-	1	ID=g16072.t1.CDS1;Parent=g16072.t1;
OX101754.1_Tachina_lurida_genome_assembly,_chromosome:_3	AUGUSTUS	exon	43513027	43513210	.	-	.	ID=g16072.t1.exon1;Parent=g16072.t1;
OX101754.1_Tachina_lurida_genome_assembly,_chromosome:_3	AUGUSTUS	intron	43513211	43513271	1	-	.	ID=g16072.t1.intron1;Parent=g16072.t1;
OX101754.1_Tachina_lurida_genome_assembly,_chromosome:_3	AUGUSTUS	CDS	43513272	43513717	1	-	0	ID=g16072.t1.CDS2;Parent=g16072.t1;
OX101754.1_Tachina_lurida_genome_assembly,_chromosome:_3	AUGUSTUS	exon	43513272	43513717	.	-	.	ID=g16072.t1.exon2;Parent=g16072.t1;
OX101754.1_Tachina_lurida_genome_assembly,_chromosome:_3	AUGUSTUS	intron	43513718	43524045	0.64	-	.	ID=g16072.t1.intron2;Parent=g16072.t1;
OX101754.1_Tachina_lurida_genome_assembly,_chromosome:_3	AUGUSTUS	CDS	43524046	43524336	0.6	-	0	ID=g16072.t1.CDS3;Parent=g16072.t1;
OX101754.1_Tachina_lurida_genome_assembly,_chromosome:_3	AUGUSTUS	exon	43524046	43524336	.	-	.	ID=g16072.t1.exon3;Parent=g16072.t1;
OX101754.1_Tachina_lurida_genome_assembly,_chromosome:_3	AUGUSTUS	start_codon	43524334	43524336	.	-	0	ID=g16072.t1.start1;Parent=g16072.t1;
OX101754.1_Tachina_lurida_genome_assembly,_chromosome:_3	AUGUSTUS	gene	43532588	43532929	.	+	.	ID=g16073;
OX101754.1_Tachina_lurida_genome_assembly,_chromosome:_3	AUGUSTUS	mRNA	43532588	43532929	0.97	+	.	ID=g16073.t1;Parent=g16073;
OX101754.1_Tachina_lurida_genome_assembly,_chromosome:_3	AUGUSTUS	start_codon	43532588	43532590	.	+	0	ID=g16073.t1.start1;Parent=g16073.t1;
OX101754.1_Tachina_lurida_genome_assembly,_chromosome:_3	AUGUSTUS	CDS	43532588	43532929	0.97	+	0	ID=g16073.t1.CDS1;Parent=g16073.t1;
OX101754.1_Tachina_lurida_genome_assembly,_chromosome:_3	AUGUSTUS	exon	43532588	43532929	.	+	.	ID=g16073.t1.exon1;Parent=g16073.t1;
OX101754.1_Tachina_lurida_genome_assembly,_chromosome:_3	AUGUSTUS	stop_codon	43532927	43532929	.	+	0	ID=g16073.t1.stop1;Parent=g16073.t1;
OX101754.1_Tachina_lurida_genome_assembly,_chromosome:_3	AUGUSTUS	gene	43534041	43535365	.	+	.	ID=g16074;
OX101754.1_Tachina_lurida_genome_assembly,_chromosome:_3	AUGUSTUS	mRNA	43534041	43535365	1	+	.	ID=g16074.t1;Parent=g16074;
OX101754.1_Tachina_lurida_genome_assembly,_chromosome:_3	AUGUSTUS	start_codon	43534041	43534043	.	+	0	ID=g16074.t1.start1;Parent=g16074.t1;
OX101754.1_Tachina_lurida_genome_assembly,_chromosome:_3	AUGUSTUS	CDS	43534041	43534208	1	+	0	ID=g16074.t1.CDS1;Parent=g16074.t1;
OX101754.1_Tachina_lurida_genome_assembly,_chromosome:_3	AUGUSTUS	exon	43534041	43534208	.	+	.	ID=g16074.t1.exon1;Parent=g16074.t1;
OX101754.1_Tachina_lurida_genome_assembly,_chromosome:_3	AUGUSTUS	intron	43534209	43534263	1	+	.	ID=g16074.t1.intron1;Parent=g16074.t1;
OX101754.1_Tachina_lurida_genome_assembly,_chromosome:_3	AUGUSTUS	CDS	43534264	43534727	1	+	0	ID=g16074.t1.CDS2;Parent=g16074.t1;
OX101754.1_Tachina_lurida_genome_assembly,_chromosome:_3	AUGUSTUS	exon	43534264	43534727	.	+	.	ID=g16074.t1.exon2;Parent=g16074.t1;
OX101754.1_Tachina_lurida_genome_assembly,_chromosome:_3	AUGUSTUS	intron	43534728	43535310	1	+	.	ID=g16074.t1.intron2;Parent=g16074.t1;
OX101754.1_Tachina_lurida_genome_assembly,_chromosome:_3	AUGUSTUS	CDS	43535311	43535365	1	+	1	ID=g16074.t1.CDS3;Parent=g16074.t1;
OX101754.1_Tachina_lurida_genome_assembly,_chromosome:_3	AUGUSTUS	exon	43535311	43535365	.	+	.	ID=g16074.t1.exon3;Parent=g16074.t1;
OX101754.1_Tachina_lurida_genome_assembly,_chromosome:_3	AUGUSTUS	stop_codon	43535363	43535365	.	+	0	ID=g16074.t1.stop1;Parent=g16074.t1;
OX101754.1_Tachina_lurida_genome_assembly,_chromosome:_3	AUGUSTUS	gene	43535979	43537706	.	+	.	ID=g16075;
OX101754.1_Tachina_lurida_genome_assembly,_chromosome:_3	AUGUSTUS	mRNA	43535979	43537706	0.37	+	.	ID=g16075.t1;Parent=g16075;
OX101754.1_Tachina_lurida_genome_assembly,_chromosome:_3	AUGUSTUS	start_codon	43535979	43535981	.	+	0	ID=g16075.t1.start1;Parent=g16075.t1;
OX101754.1_Tachina_lurida_genome_assembly,_chromosome:_3	AUGUSTUS	CDS	43535979	43536816	0.59	+	0	ID=g16075.t1.CDS1;Parent=g16075.t1;
OX101754.1_Tachina_lurida_genome_assembly,_chromosome:_3	AUGUSTUS	exon	43535979	43536816	.	+	.	ID=g16075.t1.exon1;Parent=g16075.t1;
OX101754.1_Tachina_lurida_genome_assembly,_chromosome:_3	AUGUSTUS	intron	43536817	43537629	0.58	+	.	ID=g16075.t1.intron1;Parent=g16075.t1;
OX101754.1_Tachina_lurida_genome_assembly,_chromosome:_3	AUGUSTUS	CDS	43537630	43537706	0.59	+	2	ID=g16075.t1.CDS2;Parent=g16075.t1;
OX101754.1_Tachina_lurida_genome_assembly,_chromosome:_3	AUGUSTUS	exon	43537630	43537706	.	+	.	ID=g16075.t1.exon2;Parent=g16075.t1;
OX101754.1_Tachina_lurida_genome_assembly,_chromosome:_3	AUGUSTUS	stop_codon	43537704	43537706	.	+	0	ID=g16075.t1.stop1;Parent=g16075.t1;
OX101754.1_Tachina_lurida_genome_assembly,_chromosome:_3	AUGUSTUS	mRNA	43535979	43537706	0.56	+	.	ID=g16075.t2;Parent=g16075;
OX101754.1_Tachina_lurida_genome_assembly,_chromosome:_3	AUGUSTUS	start_codon	43535979	43535981	.	+	0	ID=g16075.t2.start1;Parent=g16075.t2;
OX101754.1_Tachina_lurida_genome_assembly,_chromosome:_3	AUGUSTUS	CDS	43535979	43537706	0.56	+	0	ID=g16075.t2.CDS1;Parent=g16075.t2;
OX101754.1_Tachina_lurida_genome_assembly,_chromosome:_3	AUGUSTUS	exon	43535979	43537706	.	+	.	ID=g16075.t2.exon1;Parent=g16075.t2;
OX101754.1_Tachina_lurida_genome_assembly,_chromosome:_3	AUGUSTUS	stop_codon	43537704	43537706	.	+	0	ID=g16075.t2.stop1;Parent=g16075.t2;
OX101754.1_Tachina_lurida_genome_assembly,_chromosome:_3	AUGUSTUS	gene	43538885	43539802	.	-	.	ID=g16076;
OX101754.1_Tachina_lurida_genome_assembly,_chromosome:_3	AUGUSTUS	mRNA	43538885	43539802	1	-	.	ID=g16076.t1;Parent=g16076;
OX101754.1_Tachina_lurida_genome_assembly,_chromosome:_3	AUGUSTUS	stop_codon	43538885	43538887	.	-	0	ID=g16076.t1.stop1;Parent=g16076.t1;
OX101754.1_Tachina_lurida_genome_assembly,_chromosome:_3	AUGUSTUS	CDS	43538885	43539802	1	-	0	ID=g16076.t1.CDS1;Parent=g16076.t1;
OX101754.1_Tachina_lurida_genome_assembly,_chromosome:_3	AUGUSTUS	exon	43538885	43539802	.	-	.	ID=g16076.t1.exon1;Parent=g16076.t1;
OX101754.1_Tachina_lurida_genome_assembly,_chromosome:_3	AUGUSTUS	start_codon	43539800	43539802	.	-	0	ID=g16076.t1.start1;Parent=g16076.t1;
OX101754.1_Tachina_lurida_genome_assembly,_chromosome:_3	AUGUSTUS	gene	43551888	43553180	.	+	.	ID=g16077;
OX101754.1_Tachina_lurida_genome_assembly,_chromosome:_3	AUGUSTUS	mRNA	43552164	43553180	1	+	.	ID=g16077.t1;Parent=g16077;
OX101754.1_Tachina_lurida_genome_assembly,_chromosome:_3	AUGUSTUS	start_codon	43552164	43552166	.	+	0	ID=g16077.t1.start1;Parent=g16077.t1;
OX101754.1_Tachina_lurida_genome_assembly,_chromosome:_3	AUGUSTUS	CDS	43552164	43553180	1	+	0	ID=g16077.t1.CDS1;Parent=g16077.t1;
OX101754.1_Tachina_lurida_genome_assembly,_chromosome:_3	AUGUSTUS	exon	43552164	43553180	.	+	.	ID=g16077.t1.exon1;Parent=g16077.t1;
OX101754.1_Tachina_lurida_genome_assembly,_chromosome:_3	AUGUSTUS	stop_codon	43553178	43553180	.	+	0	ID=g16077.t1.stop1;Parent=g16077.t1;
OX101754.1_Tachina_lurida_genome_assembly,_chromosome:_3	GeneMark.hmm3	mRNA	43551888	43553180	.	+	.	ID=g16077.t2;Parent=g16077;
OX101754.1_Tachina_lurida_genome_assembly,_chromosome:_3	GeneMark.hmm3	CDS	43551888	43553180	.	+	0	ID=g16077.t2.CDS1;Parent=g16077.t2;
OX101754.1_Tachina_lurida_genome_assembly,_chromosome:_3	GeneMark.hmm3	exon	43551888	43553180	.	+	0	ID=g16077.t2.exon1;Parent=g16077.t2;
OX101754.1_Tachina_lurida_genome_assembly,_chromosome:_3	AUGUSTUS	gene	43561146	43562404	.	-	.	ID=g16078;
OX101754.1_Tachina_lurida_genome_assembly,_chromosome:_3	AUGUSTUS	mRNA	43561146	43562404	1	-	.	ID=g16078.t1;Parent=g16078;
OX101754.1_Tachina_lurida_genome_assembly,_chromosome:_3	AUGUSTUS	stop_codon	43561146	43561148	.	-	0	ID=g16078.t1.stop1;Parent=g16078.t1;
OX101754.1_Tachina_lurida_genome_assembly,_chromosome:_3	AUGUSTUS	CDS	43561146	43561425	1	-	1	ID=g16078.t1.CDS1;Parent=g16078.t1;
OX101754.1_Tachina_lurida_genome_assembly,_chromosome:_3	AUGUSTUS	exon	43561146	43561425	.	-	.	ID=g16078.t1.exon1;Parent=g16078.t1;
OX101754.1_Tachina_lurida_genome_assembly,_chromosome:_3	AUGUSTUS	intron	43561426	43562014	1	-	.	ID=g16078.t1.intron1;Parent=g16078.t1;
OX101754.1_Tachina_lurida_genome_assembly,_chromosome:_3	AUGUSTUS	CDS	43562015	43562240	1	-	2	ID=g16078.t1.CDS2;Parent=g16078.t1;
OX101754.1_Tachina_lurida_genome_assembly,_chromosome:_3	AUGUSTUS	exon	43562015	43562240	.	-	.	ID=g16078.t1.exon2;Parent=g16078.t1;
OX101754.1_Tachina_lurida_genome_assembly,_chromosome:_3	AUGUSTUS	intron	43562241	43562289	1	-	.	ID=g16078.t1.intron2;Parent=g16078.t1;
OX101754.1_Tachina_lurida_genome_assembly,_chromosome:_3	AUGUSTUS	CDS	43562290	43562404	1	-	0	ID=g16078.t1.CDS3;Parent=g16078.t1;
OX101754.1_Tachina_lurida_genome_assembly,_chromosome:_3	AUGUSTUS	exon	43562290	43562404	.	-	.	ID=g16078.t1.exon3;Parent=g16078.t1;
OX101754.1_Tachina_lurida_genome_assembly,_chromosome:_3	AUGUSTUS	start_codon	43562402	43562404	.	-	0	ID=g16078.t1.start1;Parent=g16078.t1;
OX101754.1_Tachina_lurida_genome_assembly,_chromosome:_3	AUGUSTUS	gene	43565543	43566789	.	-	.	ID=g16079;
OX101754.1_Tachina_lurida_genome_assembly,_chromosome:_3	AUGUSTUS	mRNA	43565543	43566789	1	-	.	ID=g16079.t1;Parent=g16079;
OX101754.1_Tachina_lurida_genome_assembly,_chromosome:_3	AUGUSTUS	stop_codon	43565543	43565545	.	-	0	ID=g16079.t1.stop1;Parent=g16079.t1;
OX101754.1_Tachina_lurida_genome_assembly,_chromosome:_3	AUGUSTUS	CDS	43565543	43565822	1	-	1	ID=g16079.t1.CDS1;Parent=g16079.t1;
OX101754.1_Tachina_lurida_genome_assembly,_chromosome:_3	AUGUSTUS	exon	43565543	43565822	.	-	.	ID=g16079.t1.exon1;Parent=g16079.t1;
OX101754.1_Tachina_lurida_genome_assembly,_chromosome:_3	AUGUSTUS	intron	43565823	43566399	1	-	.	ID=g16079.t1.intron1;Parent=g16079.t1;
OX101754.1_Tachina_lurida_genome_assembly,_chromosome:_3	AUGUSTUS	CDS	43566400	43566625	1	-	2	ID=g16079.t1.CDS2;Parent=g16079.t1;
OX101754.1_Tachina_lurida_genome_assembly,_chromosome:_3	AUGUSTUS	exon	43566400	43566625	.	-	.	ID=g16079.t1.exon2;Parent=g16079.t1;
OX101754.1_Tachina_lurida_genome_assembly,_chromosome:_3	AUGUSTUS	intron	43566626	43566674	1	-	.	ID=g16079.t1.intron2;Parent=g16079.t1;
OX101754.1_Tachina_lurida_genome_assembly,_chromosome:_3	AUGUSTUS	CDS	43566675	43566789	1	-	0	ID=g16079.t1.CDS3;Parent=g16079.t1;
OX101754.1_Tachina_lurida_genome_assembly,_chromosome:_3	AUGUSTUS	exon	43566675	43566789	.	-	.	ID=g16079.t1.exon3;Parent=g16079.t1;
OX101754.1_Tachina_lurida_genome_assembly,_chromosome:_3	AUGUSTUS	start_codon	43566787	43566789	.	-	0	ID=g16079.t1.start1;Parent=g16079.t1;
OX101754.1_Tachina_lurida_genome_assembly,_chromosome:_3	AUGUSTUS	gene	43616975	43617352	.	+	.	ID=g16080;
OX101754.1_Tachina_lurida_genome_assembly,_chromosome:_3	AUGUSTUS	mRNA	43616975	43617352	1	+	.	ID=g16080.t1;Parent=g16080;
OX101754.1_Tachina_lurida_genome_assembly,_chromosome:_3	AUGUSTUS	start_codon	43616975	43616977	.	+	0	ID=g16080.t1.start1;Parent=g16080.t1;
OX101754.1_Tachina_lurida_genome_assembly,_chromosome:_3	AUGUSTUS	CDS	43616975	43617352	1	+	0	ID=g16080.t1.CDS1;Parent=g16080.t1;
OX101754.1_Tachina_lurida_genome_assembly,_chromosome:_3	AUGUSTUS	exon	43616975	43617352	.	+	.	ID=g16080.t1.exon1;Parent=g16080.t1;
OX101754.1_Tachina_lurida_genome_assembly,_chromosome:_3	AUGUSTUS	stop_codon	43617350	43617352	.	+	0	ID=g16080.t1.stop1;Parent=g16080.t1;
OX101754.1_Tachina_lurida_genome_assembly,_chromosome:_3	AUGUSTUS	gene	43618730	43619359	.	+	.	ID=g16081;
OX101754.1_Tachina_lurida_genome_assembly,_chromosome:_3	AUGUSTUS	mRNA	43618730	43619359	1	+	.	ID=g16081.t1;Parent=g16081;
OX101754.1_Tachina_lurida_genome_assembly,_chromosome:_3	AUGUSTUS	start_codon	43618730	43618732	.	+	0	ID=g16081.t1.start1;Parent=g16081.t1;
OX101754.1_Tachina_lurida_genome_assembly,_chromosome:_3	AUGUSTUS	CDS	43618730	43619359	1	+	0	ID=g16081.t1.CDS1;Parent=g16081.t1;
OX101754.1_Tachina_lurida_genome_assembly,_chromosome:_3	AUGUSTUS	exon	43618730	43619359	.	+	.	ID=g16081.t1.exon1;Parent=g16081.t1;
OX101754.1_Tachina_lurida_genome_assembly,_chromosome:_3	AUGUSTUS	stop_codon	43619357	43619359	.	+	0	ID=g16081.t1.stop1;Parent=g16081.t1;
OX101754.1_Tachina_lurida_genome_assembly,_chromosome:_3	AUGUSTUS	gene	43619419	43620005	.	+	.	ID=g16082;
OX101754.1_Tachina_lurida_genome_assembly,_chromosome:_3	AUGUSTUS	mRNA	43619419	43620005	0.64	+	.	ID=g16082.t1;Parent=g16082;
OX101754.1_Tachina_lurida_genome_assembly,_chromosome:_3	AUGUSTUS	start_codon	43619419	43619421	.	+	0	ID=g16082.t1.start1;Parent=g16082.t1;
OX101754.1_Tachina_lurida_genome_assembly,_chromosome:_3	AUGUSTUS	CDS	43619419	43619574	0.84	+	0	ID=g16082.t1.CDS1;Parent=g16082.t1;
OX101754.1_Tachina_lurida_genome_assembly,_chromosome:_3	AUGUSTUS	exon	43619419	43619574	.	+	.	ID=g16082.t1.exon1;Parent=g16082.t1;
OX101754.1_Tachina_lurida_genome_assembly,_chromosome:_3	AUGUSTUS	intron	43619575	43619726	0.82	+	.	ID=g16082.t1.intron1;Parent=g16082.t1;
OX101754.1_Tachina_lurida_genome_assembly,_chromosome:_3	AUGUSTUS	CDS	43619727	43620005	0.64	+	0	ID=g16082.t1.CDS2;Parent=g16082.t1;
OX101754.1_Tachina_lurida_genome_assembly,_chromosome:_3	AUGUSTUS	exon	43619727	43620005	.	+	.	ID=g16082.t1.exon2;Parent=g16082.t1;
OX101754.1_Tachina_lurida_genome_assembly,_chromosome:_3	AUGUSTUS	stop_codon	43620003	43620005	.	+	0	ID=g16082.t1.stop1;Parent=g16082.t1;
OX101754.1_Tachina_lurida_genome_assembly,_chromosome:_3	AUGUSTUS	gene	43634242	43636215	.	+	.	ID=g16083;
OX101754.1_Tachina_lurida_genome_assembly,_chromosome:_3	AUGUSTUS	mRNA	43634242	43636215	0.78	+	.	ID=g16083.t1;Parent=g16083;
OX101754.1_Tachina_lurida_genome_assembly,_chromosome:_3	AUGUSTUS	start_codon	43634242	43634244	.	+	0	ID=g16083.t1.start1;Parent=g16083.t1;
OX101754.1_Tachina_lurida_genome_assembly,_chromosome:_3	AUGUSTUS	CDS	43634242	43635107	0.93	+	0	ID=g16083.t1.CDS1;Parent=g16083.t1;
OX101754.1_Tachina_lurida_genome_assembly,_chromosome:_3	AUGUSTUS	exon	43634242	43635107	.	+	.	ID=g16083.t1.exon1;Parent=g16083.t1;
OX101754.1_Tachina_lurida_genome_assembly,_chromosome:_3	AUGUSTUS	intron	43635108	43635848	0.82	+	.	ID=g16083.t1.intron1;Parent=g16083.t1;
OX101754.1_Tachina_lurida_genome_assembly,_chromosome:_3	AUGUSTUS	CDS	43635849	43636215	0.82	+	1	ID=g16083.t1.CDS2;Parent=g16083.t1;
OX101754.1_Tachina_lurida_genome_assembly,_chromosome:_3	AUGUSTUS	exon	43635849	43636215	.	+	.	ID=g16083.t1.exon2;Parent=g16083.t1;
OX101754.1_Tachina_lurida_genome_assembly,_chromosome:_3	AUGUSTUS	stop_codon	43636213	43636215	.	+	0	ID=g16083.t1.stop1;Parent=g16083.t1;
OX101754.1_Tachina_lurida_genome_assembly,_chromosome:_3	AUGUSTUS	gene	43645435	43651237	.	+	.	ID=g16084;
OX101754.1_Tachina_lurida_genome_assembly,_chromosome:_3	AUGUSTUS	mRNA	43645435	43651237	0.91	+	.	ID=g16084.t1;Parent=g16084;
OX101754.1_Tachina_lurida_genome_assembly,_chromosome:_3	AUGUSTUS	start_codon	43645435	43645437	.	+	0	ID=g16084.t1.start1;Parent=g16084.t1;
OX101754.1_Tachina_lurida_genome_assembly,_chromosome:_3	AUGUSTUS	CDS	43645435	43645521	1	+	0	ID=g16084.t1.CDS1;Parent=g16084.t1;
OX101754.1_Tachina_lurida_genome_assembly,_chromosome:_3	AUGUSTUS	exon	43645435	43645521	.	+	.	ID=g16084.t1.exon1;Parent=g16084.t1;
OX101754.1_Tachina_lurida_genome_assembly,_chromosome:_3	AUGUSTUS	intron	43645522	43645576	1	+	.	ID=g16084.t1.intron1;Parent=g16084.t1;
OX101754.1_Tachina_lurida_genome_assembly,_chromosome:_3	AUGUSTUS	CDS	43645577	43651237	0.91	+	0	ID=g16084.t1.CDS2;Parent=g16084.t1;
OX101754.1_Tachina_lurida_genome_assembly,_chromosome:_3	AUGUSTUS	exon	43645577	43651237	.	+	.	ID=g16084.t1.exon2;Parent=g16084.t1;
OX101754.1_Tachina_lurida_genome_assembly,_chromosome:_3	AUGUSTUS	stop_codon	43651235	43651237	.	+	0	ID=g16084.t1.stop1;Parent=g16084.t1;
OX101754.1_Tachina_lurida_genome_assembly,_chromosome:_3	AUGUSTUS	gene	43653742	43654335	.	-	.	ID=g16085;
OX101754.1_Tachina_lurida_genome_assembly,_chromosome:_3	AUGUSTUS	mRNA	43653742	43654335	0.95	-	.	ID=g16085.t1;Parent=g16085;
OX101754.1_Tachina_lurida_genome_assembly,_chromosome:_3	AUGUSTUS	stop_codon	43653742	43653744	.	-	0	ID=g16085.t1.stop1;Parent=g16085.t1;
OX101754.1_Tachina_lurida_genome_assembly,_chromosome:_3	AUGUSTUS	CDS	43653742	43654335	0.95	-	0	ID=g16085.t1.CDS1;Parent=g16085.t1;
OX101754.1_Tachina_lurida_genome_assembly,_chromosome:_3	AUGUSTUS	exon	43653742	43654335	.	-	.	ID=g16085.t1.exon1;Parent=g16085.t1;
OX101754.1_Tachina_lurida_genome_assembly,_chromosome:_3	AUGUSTUS	start_codon	43654333	43654335	.	-	0	ID=g16085.t1.start1;Parent=g16085.t1;
OX101754.1_Tachina_lurida_genome_assembly,_chromosome:_3	AUGUSTUS	gene	43655255	43656706	.	-	.	ID=g16086;
OX101754.1_Tachina_lurida_genome_assembly,_chromosome:_3	AUGUSTUS	mRNA	43655255	43656706	1	-	.	ID=g16086.t1;Parent=g16086;
OX101754.1_Tachina_lurida_genome_assembly,_chromosome:_3	AUGUSTUS	stop_codon	43655255	43655257	.	-	0	ID=g16086.t1.stop1;Parent=g16086.t1;
OX101754.1_Tachina_lurida_genome_assembly,_chromosome:_3	AUGUSTUS	CDS	43655255	43656706	1	-	0	ID=g16086.t1.CDS1;Parent=g16086.t1;
OX101754.1_Tachina_lurida_genome_assembly,_chromosome:_3	AUGUSTUS	exon	43655255	43656706	.	-	.	ID=g16086.t1.exon1;Parent=g16086.t1;
OX101754.1_Tachina_lurida_genome_assembly,_chromosome:_3	AUGUSTUS	start_codon	43656704	43656706	.	-	0	ID=g16086.t1.start1;Parent=g16086.t1;
OX101754.1_Tachina_lurida_genome_assembly,_chromosome:_3	AUGUSTUS	gene	43656725	43658314	.	-	.	ID=g16087;
OX101754.1_Tachina_lurida_genome_assembly,_chromosome:_3	AUGUSTUS	mRNA	43656725	43658314	1	-	.	ID=g16087.t1;Parent=g16087;
OX101754.1_Tachina_lurida_genome_assembly,_chromosome:_3	AUGUSTUS	stop_codon	43656725	43656727	.	-	0	ID=g16087.t1.stop1;Parent=g16087.t1;
OX101754.1_Tachina_lurida_genome_assembly,_chromosome:_3	AUGUSTUS	CDS	43656725	43657262	1	-	1	ID=g16087.t1.CDS1;Parent=g16087.t1;
OX101754.1_Tachina_lurida_genome_assembly,_chromosome:_3	AUGUSTUS	exon	43656725	43657262	.	-	.	ID=g16087.t1.exon1;Parent=g16087.t1;
OX101754.1_Tachina_lurida_genome_assembly,_chromosome:_3	AUGUSTUS	intron	43657263	43657583	1	-	.	ID=g16087.t1.intron1;Parent=g16087.t1;
OX101754.1_Tachina_lurida_genome_assembly,_chromosome:_3	AUGUSTUS	CDS	43657584	43658314	1	-	0	ID=g16087.t1.CDS2;Parent=g16087.t1;
OX101754.1_Tachina_lurida_genome_assembly,_chromosome:_3	AUGUSTUS	exon	43657584	43658314	.	-	.	ID=g16087.t1.exon2;Parent=g16087.t1;
OX101754.1_Tachina_lurida_genome_assembly,_chromosome:_3	AUGUSTUS	start_codon	43658312	43658314	.	-	0	ID=g16087.t1.start1;Parent=g16087.t1;
OX101754.1_Tachina_lurida_genome_assembly,_chromosome:_3	AUGUSTUS	gene	43672362	43699055	.	+	.	ID=g16088;
OX101754.1_Tachina_lurida_genome_assembly,_chromosome:_3	AUGUSTUS	mRNA	43672362	43699055	0.88	+	.	ID=g16088.t1;Parent=g16088;
OX101754.1_Tachina_lurida_genome_assembly,_chromosome:_3	AUGUSTUS	start_codon	43672362	43672364	.	+	0	ID=g16088.t1.start1;Parent=g16088.t1;
OX101754.1_Tachina_lurida_genome_assembly,_chromosome:_3	AUGUSTUS	CDS	43672362	43674032	0.96	+	0	ID=g16088.t1.CDS1;Parent=g16088.t1;
OX101754.1_Tachina_lurida_genome_assembly,_chromosome:_3	AUGUSTUS	exon	43672362	43674032	.	+	.	ID=g16088.t1.exon1;Parent=g16088.t1;
OX101754.1_Tachina_lurida_genome_assembly,_chromosome:_3	AUGUSTUS	intron	43674033	43698424	0.89	+	.	ID=g16088.t1.intron1;Parent=g16088.t1;
OX101754.1_Tachina_lurida_genome_assembly,_chromosome:_3	AUGUSTUS	CDS	43698425	43698679	0.91	+	0	ID=g16088.t1.CDS2;Parent=g16088.t1;
OX101754.1_Tachina_lurida_genome_assembly,_chromosome:_3	AUGUSTUS	exon	43698425	43698679	.	+	.	ID=g16088.t1.exon2;Parent=g16088.t1;
OX101754.1_Tachina_lurida_genome_assembly,_chromosome:_3	AUGUSTUS	intron	43698680	43698899	0.99	+	.	ID=g16088.t1.intron2;Parent=g16088.t1;
OX101754.1_Tachina_lurida_genome_assembly,_chromosome:_3	AUGUSTUS	CDS	43698900	43699055	0.99	+	0	ID=g16088.t1.CDS3;Parent=g16088.t1;
OX101754.1_Tachina_lurida_genome_assembly,_chromosome:_3	AUGUSTUS	exon	43698900	43699055	.	+	.	ID=g16088.t1.exon3;Parent=g16088.t1;
OX101754.1_Tachina_lurida_genome_assembly,_chromosome:_3	AUGUSTUS	stop_codon	43699053	43699055	.	+	0	ID=g16088.t1.stop1;Parent=g16088.t1;
OX101754.1_Tachina_lurida_genome_assembly,_chromosome:_3	GeneMark.hmm3	mRNA	43698446	43699055	.	+	.	ID=g16088.t2;Parent=g16088;
OX101754.1_Tachina_lurida_genome_assembly,_chromosome:_3	GeneMark.hmm3	start_codon	43698446	43698448	.	+	0	ID=g16088.t2.start1;Parent=g16088.t2;
OX101754.1_Tachina_lurida_genome_assembly,_chromosome:_3	GeneMark.hmm3	CDS	43698446	43698679	.	+	0	ID=g16088.t2.CDS1;Parent=g16088.t2;
OX101754.1_Tachina_lurida_genome_assembly,_chromosome:_3	GeneMark.hmm3	exon	43698446	43698679	0	+	.	ID=g16088.t2.exon1;Parent=g16088.t2;
OX101754.1_Tachina_lurida_genome_assembly,_chromosome:_3	GeneMark.hmm3	intron	43698680	43698899	.	+	0	ID=g16088.t2.intron1;Parent=g16088.t2;
OX101754.1_Tachina_lurida_genome_assembly,_chromosome:_3	GeneMark.hmm3	CDS	43698900	43699055	.	+	0	ID=g16088.t2.CDS2;Parent=g16088.t2;
OX101754.1_Tachina_lurida_genome_assembly,_chromosome:_3	GeneMark.hmm3	exon	43698900	43699055	0	+	.	ID=g16088.t2.exon2;Parent=g16088.t2;
OX101754.1_Tachina_lurida_genome_assembly,_chromosome:_3	GeneMark.hmm3	stop_codon	43699053	43699055	.	+	0	ID=g16088.t2.stop1;Parent=g16088.t2;
OX101754.1_Tachina_lurida_genome_assembly,_chromosome:_3	AUGUSTUS	gene	43722019	43722782	.	+	.	ID=g16089;
OX101754.1_Tachina_lurida_genome_assembly,_chromosome:_3	AUGUSTUS	mRNA	43722019	43722782	0.82	+	.	ID=g16089.t1;Parent=g16089;
OX101754.1_Tachina_lurida_genome_assembly,_chromosome:_3	AUGUSTUS	start_codon	43722019	43722021	.	+	0	ID=g16089.t1.start1;Parent=g16089.t1;
OX101754.1_Tachina_lurida_genome_assembly,_chromosome:_3	AUGUSTUS	CDS	43722019	43722195	1	+	0	ID=g16089.t1.CDS1;Parent=g16089.t1;
OX101754.1_Tachina_lurida_genome_assembly,_chromosome:_3	AUGUSTUS	exon	43722019	43722195	.	+	.	ID=g16089.t1.exon1;Parent=g16089.t1;
OX101754.1_Tachina_lurida_genome_assembly,_chromosome:_3	AUGUSTUS	intron	43722196	43722728	0.82	+	.	ID=g16089.t1.intron1;Parent=g16089.t1;
OX101754.1_Tachina_lurida_genome_assembly,_chromosome:_3	AUGUSTUS	CDS	43722729	43722782	0.82	+	0	ID=g16089.t1.CDS2;Parent=g16089.t1;
OX101754.1_Tachina_lurida_genome_assembly,_chromosome:_3	AUGUSTUS	exon	43722729	43722782	.	+	.	ID=g16089.t1.exon2;Parent=g16089.t1;
OX101754.1_Tachina_lurida_genome_assembly,_chromosome:_3	AUGUSTUS	stop_codon	43722780	43722782	.	+	0	ID=g16089.t1.stop1;Parent=g16089.t1;
OX101754.1_Tachina_lurida_genome_assembly,_chromosome:_3	AUGUSTUS	gene	43722845	43724794	.	+	.	ID=g16090;
OX101754.1_Tachina_lurida_genome_assembly,_chromosome:_3	AUGUSTUS	mRNA	43722845	43724794	0.99	+	.	ID=g16090.t1;Parent=g16090;
OX101754.1_Tachina_lurida_genome_assembly,_chromosome:_3	AUGUSTUS	start_codon	43722845	43722847	.	+	0	ID=g16090.t1.start1;Parent=g16090.t1;
OX101754.1_Tachina_lurida_genome_assembly,_chromosome:_3	AUGUSTUS	CDS	43722845	43724794	0.99	+	0	ID=g16090.t1.CDS1;Parent=g16090.t1;
OX101754.1_Tachina_lurida_genome_assembly,_chromosome:_3	AUGUSTUS	exon	43722845	43724794	.	+	.	ID=g16090.t1.exon1;Parent=g16090.t1;
OX101754.1_Tachina_lurida_genome_assembly,_chromosome:_3	AUGUSTUS	stop_codon	43724792	43724794	.	+	0	ID=g16090.t1.stop1;Parent=g16090.t1;
OX101754.1_Tachina_lurida_genome_assembly,_chromosome:_3	AUGUSTUS	mRNA	43722845	43724794	0.36	+	.	ID=g16090.t2;Parent=g16090;
OX101754.1_Tachina_lurida_genome_assembly,_chromosome:_3	AUGUSTUS	start_codon	43722845	43722847	.	+	0	ID=g16090.t2.start1;Parent=g16090.t2;
OX101754.1_Tachina_lurida_genome_assembly,_chromosome:_3	AUGUSTUS	CDS	43722845	43723198	0.7	+	0	ID=g16090.t2.CDS1;Parent=g16090.t2;
OX101754.1_Tachina_lurida_genome_assembly,_chromosome:_3	AUGUSTUS	exon	43722845	43723198	.	+	.	ID=g16090.t2.exon1;Parent=g16090.t2;
OX101754.1_Tachina_lurida_genome_assembly,_chromosome:_3	AUGUSTUS	intron	43723199	43723987	0.53	+	.	ID=g16090.t2.intron1;Parent=g16090.t2;
OX101754.1_Tachina_lurida_genome_assembly,_chromosome:_3	AUGUSTUS	CDS	43723988	43724794	0.53	+	0	ID=g16090.t2.CDS2;Parent=g16090.t2;
OX101754.1_Tachina_lurida_genome_assembly,_chromosome:_3	AUGUSTUS	exon	43723988	43724794	.	+	.	ID=g16090.t2.exon2;Parent=g16090.t2;
OX101754.1_Tachina_lurida_genome_assembly,_chromosome:_3	AUGUSTUS	stop_codon	43724792	43724794	.	+	0	ID=g16090.t2.stop1;Parent=g16090.t2;
OX101754.1_Tachina_lurida_genome_assembly,_chromosome:_3	AUGUSTUS	gene	43724927	43725979	.	+	.	ID=g16091;
OX101754.1_Tachina_lurida_genome_assembly,_chromosome:_3	AUGUSTUS	mRNA	43724927	43725979	0.86	+	.	ID=g16091.t1;Parent=g16091;
OX101754.1_Tachina_lurida_genome_assembly,_chromosome:_3	AUGUSTUS	start_codon	43724927	43724929	.	+	0	ID=g16091.t1.start1;Parent=g16091.t1;
OX101754.1_Tachina_lurida_genome_assembly,_chromosome:_3	AUGUSTUS	CDS	43724927	43725979	0.86	+	0	ID=g16091.t1.CDS1;Parent=g16091.t1;
OX101754.1_Tachina_lurida_genome_assembly,_chromosome:_3	AUGUSTUS	exon	43724927	43725979	.	+	.	ID=g16091.t1.exon1;Parent=g16091.t1;
OX101754.1_Tachina_lurida_genome_assembly,_chromosome:_3	AUGUSTUS	stop_codon	43725977	43725979	.	+	0	ID=g16091.t1.stop1;Parent=g16091.t1;
OX101754.1_Tachina_lurida_genome_assembly,_chromosome:_3	AUGUSTUS	gene	43739620	43740394	.	-	.	ID=g16092;
OX101754.1_Tachina_lurida_genome_assembly,_chromosome:_3	AUGUSTUS	mRNA	43739620	43740394	1	-	.	ID=g16092.t1;Parent=g16092;
OX101754.1_Tachina_lurida_genome_assembly,_chromosome:_3	AUGUSTUS	stop_codon	43739620	43739622	.	-	0	ID=g16092.t1.stop1;Parent=g16092.t1;
OX101754.1_Tachina_lurida_genome_assembly,_chromosome:_3	AUGUSTUS	CDS	43739620	43740186	1	-	0	ID=g16092.t1.CDS1;Parent=g16092.t1;
OX101754.1_Tachina_lurida_genome_assembly,_chromosome:_3	AUGUSTUS	exon	43739620	43740186	.	-	.	ID=g16092.t1.exon1;Parent=g16092.t1;
OX101754.1_Tachina_lurida_genome_assembly,_chromosome:_3	AUGUSTUS	intron	43740187	43740253	1	-	.	ID=g16092.t1.intron1;Parent=g16092.t1;
OX101754.1_Tachina_lurida_genome_assembly,_chromosome:_3	AUGUSTUS	CDS	43740254	43740394	1	-	0	ID=g16092.t1.CDS2;Parent=g16092.t1;
OX101754.1_Tachina_lurida_genome_assembly,_chromosome:_3	AUGUSTUS	exon	43740254	43740394	.	-	.	ID=g16092.t1.exon2;Parent=g16092.t1;
OX101754.1_Tachina_lurida_genome_assembly,_chromosome:_3	AUGUSTUS	start_codon	43740392	43740394	.	-	0	ID=g16092.t1.start1;Parent=g16092.t1;
OX101754.1_Tachina_lurida_genome_assembly,_chromosome:_3	AUGUSTUS	gene	43757540	43758346	.	-	.	ID=g16093;
OX101754.1_Tachina_lurida_genome_assembly,_chromosome:_3	AUGUSTUS	mRNA	43757540	43758346	0.85	-	.	ID=g16093.t1;Parent=g16093;
OX101754.1_Tachina_lurida_genome_assembly,_chromosome:_3	AUGUSTUS	stop_codon	43757540	43757542	.	-	0	ID=g16093.t1.stop1;Parent=g16093.t1;
OX101754.1_Tachina_lurida_genome_assembly,_chromosome:_3	AUGUSTUS	CDS	43757540	43758346	0.85	-	0	ID=g16093.t1.CDS1;Parent=g16093.t1;
OX101754.1_Tachina_lurida_genome_assembly,_chromosome:_3	AUGUSTUS	exon	43757540	43758346	.	-	.	ID=g16093.t1.exon1;Parent=g16093.t1;
OX101754.1_Tachina_lurida_genome_assembly,_chromosome:_3	AUGUSTUS	start_codon	43758344	43758346	.	-	0	ID=g16093.t1.start1;Parent=g16093.t1;
OX101754.1_Tachina_lurida_genome_assembly,_chromosome:_3	AUGUSTUS	gene	43775429	43776384	.	-	.	ID=g16094;
OX101754.1_Tachina_lurida_genome_assembly,_chromosome:_3	AUGUSTUS	mRNA	43775429	43776384	1	-	.	ID=g16094.t1;Parent=g16094;
OX101754.1_Tachina_lurida_genome_assembly,_chromosome:_3	AUGUSTUS	stop_codon	43775429	43775431	.	-	0	ID=g16094.t1.stop1;Parent=g16094.t1;
OX101754.1_Tachina_lurida_genome_assembly,_chromosome:_3	AUGUSTUS	CDS	43775429	43775581	1	-	0	ID=g16094.t1.CDS1;Parent=g16094.t1;
OX101754.1_Tachina_lurida_genome_assembly,_chromosome:_3	AUGUSTUS	exon	43775429	43775581	.	-	.	ID=g16094.t1.exon1;Parent=g16094.t1;
OX101754.1_Tachina_lurida_genome_assembly,_chromosome:_3	AUGUSTUS	intron	43775582	43775645	1	-	.	ID=g16094.t1.intron1;Parent=g16094.t1;
OX101754.1_Tachina_lurida_genome_assembly,_chromosome:_3	AUGUSTUS	CDS	43775646	43775737	1	-	2	ID=g16094.t1.CDS2;Parent=g16094.t1;
OX101754.1_Tachina_lurida_genome_assembly,_chromosome:_3	AUGUSTUS	exon	43775646	43775737	.	-	.	ID=g16094.t1.exon2;Parent=g16094.t1;
OX101754.1_Tachina_lurida_genome_assembly,_chromosome:_3	AUGUSTUS	intron	43775738	43775803	1	-	.	ID=g16094.t1.intron2;Parent=g16094.t1;
OX101754.1_Tachina_lurida_genome_assembly,_chromosome:_3	AUGUSTUS	CDS	43775804	43776113	1	-	0	ID=g16094.t1.CDS3;Parent=g16094.t1;
OX101754.1_Tachina_lurida_genome_assembly,_chromosome:_3	AUGUSTUS	exon	43775804	43776113	.	-	.	ID=g16094.t1.exon3;Parent=g16094.t1;
OX101754.1_Tachina_lurida_genome_assembly,_chromosome:_3	AUGUSTUS	intron	43776114	43776189	1	-	.	ID=g16094.t1.intron3;Parent=g16094.t1;
OX101754.1_Tachina_lurida_genome_assembly,_chromosome:_3	AUGUSTUS	CDS	43776190	43776384	1	-	0	ID=g16094.t1.CDS4;Parent=g16094.t1;
OX101754.1_Tachina_lurida_genome_assembly,_chromosome:_3	AUGUSTUS	exon	43776190	43776384	.	-	.	ID=g16094.t1.exon4;Parent=g16094.t1;
OX101754.1_Tachina_lurida_genome_assembly,_chromosome:_3	AUGUSTUS	start_codon	43776382	43776384	.	-	0	ID=g16094.t1.start1;Parent=g16094.t1;
OX101754.1_Tachina_lurida_genome_assembly,_chromosome:_3	AUGUSTUS	gene	43778912	43780597	.	+	.	ID=g16095;
OX101754.1_Tachina_lurida_genome_assembly,_chromosome:_3	AUGUSTUS	mRNA	43778912	43780597	0.11	+	.	ID=g16095.t1;Parent=g16095;
OX101754.1_Tachina_lurida_genome_assembly,_chromosome:_3	AUGUSTUS	start_codon	43778912	43778914	.	+	0	ID=g16095.t1.start1;Parent=g16095.t1;
OX101754.1_Tachina_lurida_genome_assembly,_chromosome:_3	AUGUSTUS	CDS	43778912	43779167	0.57	+	0	ID=g16095.t1.CDS1;Parent=g16095.t1;
OX101754.1_Tachina_lurida_genome_assembly,_chromosome:_3	AUGUSTUS	exon	43778912	43779167	.	+	.	ID=g16095.t1.exon1;Parent=g16095.t1;
OX101754.1_Tachina_lurida_genome_assembly,_chromosome:_3	AUGUSTUS	intron	43779168	43779271	0.28	+	.	ID=g16095.t1.intron1;Parent=g16095.t1;
OX101754.1_Tachina_lurida_genome_assembly,_chromosome:_3	AUGUSTUS	CDS	43779272	43779414	0.33	+	2	ID=g16095.t1.CDS2;Parent=g16095.t1;
OX101754.1_Tachina_lurida_genome_assembly,_chromosome:_3	AUGUSTUS	exon	43779272	43779414	.	+	.	ID=g16095.t1.exon2;Parent=g16095.t1;
OX101754.1_Tachina_lurida_genome_assembly,_chromosome:_3	AUGUSTUS	intron	43779415	43779516	0.99	+	.	ID=g16095.t1.intron2;Parent=g16095.t1;
OX101754.1_Tachina_lurida_genome_assembly,_chromosome:_3	AUGUSTUS	CDS	43779517	43779748	0.94	+	0	ID=g16095.t1.CDS3;Parent=g16095.t1;
OX101754.1_Tachina_lurida_genome_assembly,_chromosome:_3	AUGUSTUS	exon	43779517	43779748	.	+	.	ID=g16095.t1.exon3;Parent=g16095.t1;
OX101754.1_Tachina_lurida_genome_assembly,_chromosome:_3	AUGUSTUS	intron	43779749	43780076	0.67	+	.	ID=g16095.t1.intron3;Parent=g16095.t1;
OX101754.1_Tachina_lurida_genome_assembly,_chromosome:_3	AUGUSTUS	CDS	43780077	43780597	0.43	+	2	ID=g16095.t1.CDS4;Parent=g16095.t1;
OX101754.1_Tachina_lurida_genome_assembly,_chromosome:_3	AUGUSTUS	exon	43780077	43780597	.	+	.	ID=g16095.t1.exon4;Parent=g16095.t1;
OX101754.1_Tachina_lurida_genome_assembly,_chromosome:_3	AUGUSTUS	stop_codon	43780595	43780597	.	+	0	ID=g16095.t1.stop1;Parent=g16095.t1;
OX101754.1_Tachina_lurida_genome_assembly,_chromosome:_3	AUGUSTUS	gene	43781844	43782488	.	+	.	ID=g16096;
OX101754.1_Tachina_lurida_genome_assembly,_chromosome:_3	AUGUSTUS	mRNA	43781844	43782488	1	+	.	ID=g16096.t1;Parent=g16096;
OX101754.1_Tachina_lurida_genome_assembly,_chromosome:_3	AUGUSTUS	start_codon	43781844	43781846	.	+	0	ID=g16096.t1.start1;Parent=g16096.t1;
OX101754.1_Tachina_lurida_genome_assembly,_chromosome:_3	AUGUSTUS	CDS	43781844	43782488	1	+	0	ID=g16096.t1.CDS1;Parent=g16096.t1;
OX101754.1_Tachina_lurida_genome_assembly,_chromosome:_3	AUGUSTUS	exon	43781844	43782488	.	+	.	ID=g16096.t1.exon1;Parent=g16096.t1;
OX101754.1_Tachina_lurida_genome_assembly,_chromosome:_3	AUGUSTUS	stop_codon	43782486	43782488	.	+	0	ID=g16096.t1.stop1;Parent=g16096.t1;
OX101754.1_Tachina_lurida_genome_assembly,_chromosome:_3	AUGUSTUS	gene	43782493	43783076	.	+	.	ID=g16097;
OX101754.1_Tachina_lurida_genome_assembly,_chromosome:_3	AUGUSTUS	mRNA	43782493	43782957	1	+	.	ID=g16097.t1;Parent=g16097;
OX101754.1_Tachina_lurida_genome_assembly,_chromosome:_3	AUGUSTUS	start_codon	43782493	43782495	.	+	0	ID=g16097.t1.start1;Parent=g16097.t1;
OX101754.1_Tachina_lurida_genome_assembly,_chromosome:_3	AUGUSTUS	CDS	43782493	43782957	1	+	0	ID=g16097.t1.CDS1;Parent=g16097.t1;
OX101754.1_Tachina_lurida_genome_assembly,_chromosome:_3	AUGUSTUS	exon	43782493	43782957	.	+	.	ID=g16097.t1.exon1;Parent=g16097.t1;
OX101754.1_Tachina_lurida_genome_assembly,_chromosome:_3	AUGUSTUS	stop_codon	43782955	43782957	.	+	0	ID=g16097.t1.stop1;Parent=g16097.t1;
OX101754.1_Tachina_lurida_genome_assembly,_chromosome:_3	AUGUSTUS	mRNA	43782586	43782957	0.99	+	.	ID=g16097.t2;Parent=g16097;
OX101754.1_Tachina_lurida_genome_assembly,_chromosome:_3	AUGUSTUS	start_codon	43782586	43782588	.	+	0	ID=g16097.t2.start1;Parent=g16097.t2;
OX101754.1_Tachina_lurida_genome_assembly,_chromosome:_3	AUGUSTUS	CDS	43782586	43782957	0.99	+	0	ID=g16097.t2.CDS1;Parent=g16097.t2;
OX101754.1_Tachina_lurida_genome_assembly,_chromosome:_3	AUGUSTUS	exon	43782586	43782957	.	+	.	ID=g16097.t2.exon1;Parent=g16097.t2;
OX101754.1_Tachina_lurida_genome_assembly,_chromosome:_3	AUGUSTUS	stop_codon	43782955	43782957	.	+	0	ID=g16097.t2.stop1;Parent=g16097.t2;
OX101754.1_Tachina_lurida_genome_assembly,_chromosome:_3	GeneMark.hmm3	mRNA	43782586	43783076	.	+	.	ID=g16097.t3;Parent=g16097;
OX101754.1_Tachina_lurida_genome_assembly,_chromosome:_3	GeneMark.hmm3	start_codon	43782586	43782588	.	+	0	ID=g16097.t3.start1;Parent=g16097.t3;
OX101754.1_Tachina_lurida_genome_assembly,_chromosome:_3	GeneMark.hmm3	CDS	43782586	43782837	.	+	0	ID=g16097.t3.CDS1;Parent=g16097.t3;
OX101754.1_Tachina_lurida_genome_assembly,_chromosome:_3	GeneMark.hmm3	exon	43782586	43782837	0	+	.	ID=g16097.t3.exon1;Parent=g16097.t3;
OX101754.1_Tachina_lurida_genome_assembly,_chromosome:_3	GeneMark.hmm3	intron	43782838	43782884	.	+	0	ID=g16097.t3.intron1;Parent=g16097.t3;
OX101754.1_Tachina_lurida_genome_assembly,_chromosome:_3	GeneMark.hmm3	CDS	43782885	43783076	.	+	0	ID=g16097.t3.CDS2;Parent=g16097.t3;
OX101754.1_Tachina_lurida_genome_assembly,_chromosome:_3	GeneMark.hmm3	exon	43782885	43783076	0	+	.	ID=g16097.t3.exon2;Parent=g16097.t3;
OX101754.1_Tachina_lurida_genome_assembly,_chromosome:_3	GeneMark.hmm3	stop_codon	43783074	43783076	.	+	0	ID=g16097.t3.stop1;Parent=g16097.t3;
OX101754.1_Tachina_lurida_genome_assembly,_chromosome:_3	AUGUSTUS	gene	43790911	43791720	.	-	.	ID=g16098;
OX101754.1_Tachina_lurida_genome_assembly,_chromosome:_3	AUGUSTUS	mRNA	43790911	43791720	0.98	-	.	ID=g16098.t1;Parent=g16098;
OX101754.1_Tachina_lurida_genome_assembly,_chromosome:_3	AUGUSTUS	stop_codon	43790911	43790913	.	-	0	ID=g16098.t1.stop1;Parent=g16098.t1;
OX101754.1_Tachina_lurida_genome_assembly,_chromosome:_3	AUGUSTUS	CDS	43790911	43791720	0.98	-	0	ID=g16098.t1.CDS1;Parent=g16098.t1;
OX101754.1_Tachina_lurida_genome_assembly,_chromosome:_3	AUGUSTUS	exon	43790911	43791720	.	-	.	ID=g16098.t1.exon1;Parent=g16098.t1;
OX101754.1_Tachina_lurida_genome_assembly,_chromosome:_3	AUGUSTUS	start_codon	43791718	43791720	.	-	0	ID=g16098.t1.start1;Parent=g16098.t1;
OX101754.1_Tachina_lurida_genome_assembly,_chromosome:_3	AUGUSTUS	gene	43794119	43794656	.	+	.	ID=g16099;
OX101754.1_Tachina_lurida_genome_assembly,_chromosome:_3	AUGUSTUS	mRNA	43794119	43794656	0.73	+	.	ID=g16099.t1;Parent=g16099;
OX101754.1_Tachina_lurida_genome_assembly,_chromosome:_3	AUGUSTUS	start_codon	43794119	43794121	.	+	0	ID=g16099.t1.start1;Parent=g16099.t1;
OX101754.1_Tachina_lurida_genome_assembly,_chromosome:_3	AUGUSTUS	CDS	43794119	43794216	0.73	+	0	ID=g16099.t1.CDS1;Parent=g16099.t1;
OX101754.1_Tachina_lurida_genome_assembly,_chromosome:_3	AUGUSTUS	exon	43794119	43794216	.	+	.	ID=g16099.t1.exon1;Parent=g16099.t1;
OX101754.1_Tachina_lurida_genome_assembly,_chromosome:_3	AUGUSTUS	intron	43794217	43794277	0.73	+	.	ID=g16099.t1.intron1;Parent=g16099.t1;
OX101754.1_Tachina_lurida_genome_assembly,_chromosome:_3	AUGUSTUS	CDS	43794278	43794656	0.73	+	1	ID=g16099.t1.CDS2;Parent=g16099.t1;
OX101754.1_Tachina_lurida_genome_assembly,_chromosome:_3	AUGUSTUS	exon	43794278	43794656	.	+	.	ID=g16099.t1.exon2;Parent=g16099.t1;
OX101754.1_Tachina_lurida_genome_assembly,_chromosome:_3	AUGUSTUS	stop_codon	43794654	43794656	.	+	0	ID=g16099.t1.stop1;Parent=g16099.t1;
OX101754.1_Tachina_lurida_genome_assembly,_chromosome:_3	AUGUSTUS	gene	43796529	43798265	.	-	.	ID=g16100;
OX101754.1_Tachina_lurida_genome_assembly,_chromosome:_3	AUGUSTUS	mRNA	43796529	43797875	1	-	.	ID=g16100.t1;Parent=g16100;
OX101754.1_Tachina_lurida_genome_assembly,_chromosome:_3	AUGUSTUS	stop_codon	43796529	43796531	.	-	0	ID=g16100.t1.stop1;Parent=g16100.t1;
OX101754.1_Tachina_lurida_genome_assembly,_chromosome:_3	AUGUSTUS	CDS	43796529	43797875	1	-	0	ID=g16100.t1.CDS1;Parent=g16100.t1;
OX101754.1_Tachina_lurida_genome_assembly,_chromosome:_3	AUGUSTUS	exon	43796529	43797875	.	-	.	ID=g16100.t1.exon1;Parent=g16100.t1;
OX101754.1_Tachina_lurida_genome_assembly,_chromosome:_3	AUGUSTUS	start_codon	43797873	43797875	.	-	0	ID=g16100.t1.start1;Parent=g16100.t1;
OX101754.1_Tachina_lurida_genome_assembly,_chromosome:_3	AUGUSTUS	mRNA	43796529	43798265	1	-	.	ID=g16100.t2;Parent=g16100;
OX101754.1_Tachina_lurida_genome_assembly,_chromosome:_3	AUGUSTUS	stop_codon	43796529	43796531	.	-	0	ID=g16100.t2.stop1;Parent=g16100.t2;
OX101754.1_Tachina_lurida_genome_assembly,_chromosome:_3	AUGUSTUS	CDS	43796529	43798265	1	-	0	ID=g16100.t2.CDS1;Parent=g16100.t2;
OX101754.1_Tachina_lurida_genome_assembly,_chromosome:_3	AUGUSTUS	exon	43796529	43798265	.	-	.	ID=g16100.t2.exon1;Parent=g16100.t2;
OX101754.1_Tachina_lurida_genome_assembly,_chromosome:_3	AUGUSTUS	start_codon	43798263	43798265	.	-	0	ID=g16100.t2.start1;Parent=g16100.t2;
OX101754.1_Tachina_lurida_genome_assembly,_chromosome:_3	AUGUSTUS	gene	43798358	43799128	.	-	.	ID=g16101;
OX101754.1_Tachina_lurida_genome_assembly,_chromosome:_3	AUGUSTUS	mRNA	43798358	43799128	0.99	-	.	ID=g16101.t1;Parent=g16101;
OX101754.1_Tachina_lurida_genome_assembly,_chromosome:_3	AUGUSTUS	stop_codon	43798358	43798360	.	-	0	ID=g16101.t1.stop1;Parent=g16101.t1;
OX101754.1_Tachina_lurida_genome_assembly,_chromosome:_3	AUGUSTUS	CDS	43798358	43799128	0.99	-	0	ID=g16101.t1.CDS1;Parent=g16101.t1;
OX101754.1_Tachina_lurida_genome_assembly,_chromosome:_3	AUGUSTUS	exon	43798358	43799128	.	-	.	ID=g16101.t1.exon1;Parent=g16101.t1;
OX101754.1_Tachina_lurida_genome_assembly,_chromosome:_3	AUGUSTUS	start_codon	43799126	43799128	.	-	0	ID=g16101.t1.start1;Parent=g16101.t1;
OX101754.1_Tachina_lurida_genome_assembly,_chromosome:_3	AUGUSTUS	gene	43799238	43799747	.	-	.	ID=g16102;
OX101754.1_Tachina_lurida_genome_assembly,_chromosome:_3	AUGUSTUS	mRNA	43799238	43799747	0.95	-	.	ID=g16102.t1;Parent=g16102;
OX101754.1_Tachina_lurida_genome_assembly,_chromosome:_3	AUGUSTUS	stop_codon	43799238	43799240	.	-	0	ID=g16102.t1.stop1;Parent=g16102.t1;
OX101754.1_Tachina_lurida_genome_assembly,_chromosome:_3	AUGUSTUS	CDS	43799238	43799747	0.95	-	0	ID=g16102.t1.CDS1;Parent=g16102.t1;
OX101754.1_Tachina_lurida_genome_assembly,_chromosome:_3	AUGUSTUS	exon	43799238	43799747	.	-	.	ID=g16102.t1.exon1;Parent=g16102.t1;
OX101754.1_Tachina_lurida_genome_assembly,_chromosome:_3	AUGUSTUS	start_codon	43799745	43799747	.	-	0	ID=g16102.t1.start1;Parent=g16102.t1;
OX101754.1_Tachina_lurida_genome_assembly,_chromosome:_3	AUGUSTUS	gene	43807703	43808539	.	-	.	ID=g16103;
OX101754.1_Tachina_lurida_genome_assembly,_chromosome:_3	AUGUSTUS	mRNA	43807703	43808539	0.73	-	.	ID=g16103.t1;Parent=g16103;
OX101754.1_Tachina_lurida_genome_assembly,_chromosome:_3	AUGUSTUS	stop_codon	43807703	43807705	.	-	0	ID=g16103.t1.stop1;Parent=g16103.t1;
OX101754.1_Tachina_lurida_genome_assembly,_chromosome:_3	AUGUSTUS	CDS	43807703	43807880	1	-	1	ID=g16103.t1.CDS1;Parent=g16103.t1;
OX101754.1_Tachina_lurida_genome_assembly,_chromosome:_3	AUGUSTUS	exon	43807703	43807880	.	-	.	ID=g16103.t1.exon1;Parent=g16103.t1;
OX101754.1_Tachina_lurida_genome_assembly,_chromosome:_3	AUGUSTUS	intron	43807881	43807985	1	-	.	ID=g16103.t1.intron1;Parent=g16103.t1;
OX101754.1_Tachina_lurida_genome_assembly,_chromosome:_3	AUGUSTUS	CDS	43807986	43808539	0.73	-	0	ID=g16103.t1.CDS2;Parent=g16103.t1;
OX101754.1_Tachina_lurida_genome_assembly,_chromosome:_3	AUGUSTUS	exon	43807986	43808539	.	-	.	ID=g16103.t1.exon2;Parent=g16103.t1;
OX101754.1_Tachina_lurida_genome_assembly,_chromosome:_3	AUGUSTUS	start_codon	43808537	43808539	.	-	0	ID=g16103.t1.start1;Parent=g16103.t1;
OX101754.1_Tachina_lurida_genome_assembly,_chromosome:_3	AUGUSTUS	gene	43816365	43817726	.	+	.	ID=g16104;
OX101754.1_Tachina_lurida_genome_assembly,_chromosome:_3	AUGUSTUS	mRNA	43816365	43817726	0.63	+	.	ID=g16104.t1;Parent=g16104;
OX101754.1_Tachina_lurida_genome_assembly,_chromosome:_3	AUGUSTUS	start_codon	43816365	43816367	.	+	0	ID=g16104.t1.start1;Parent=g16104.t1;
OX101754.1_Tachina_lurida_genome_assembly,_chromosome:_3	AUGUSTUS	CDS	43816365	43817170	0.87	+	0	ID=g16104.t1.CDS1;Parent=g16104.t1;
OX101754.1_Tachina_lurida_genome_assembly,_chromosome:_3	AUGUSTUS	exon	43816365	43817170	.	+	.	ID=g16104.t1.exon1;Parent=g16104.t1;
OX101754.1_Tachina_lurida_genome_assembly,_chromosome:_3	AUGUSTUS	intron	43817171	43817209	0.84	+	.	ID=g16104.t1.intron1;Parent=g16104.t1;
OX101754.1_Tachina_lurida_genome_assembly,_chromosome:_3	AUGUSTUS	CDS	43817210	43817726	0.63	+	1	ID=g16104.t1.CDS2;Parent=g16104.t1;
OX101754.1_Tachina_lurida_genome_assembly,_chromosome:_3	AUGUSTUS	exon	43817210	43817726	.	+	.	ID=g16104.t1.exon2;Parent=g16104.t1;
OX101754.1_Tachina_lurida_genome_assembly,_chromosome:_3	AUGUSTUS	stop_codon	43817724	43817726	.	+	0	ID=g16104.t1.stop1;Parent=g16104.t1;
OX101754.1_Tachina_lurida_genome_assembly,_chromosome:_3	AUGUSTUS	gene	43819617	43820646	.	+	.	ID=g16105;
OX101754.1_Tachina_lurida_genome_assembly,_chromosome:_3	AUGUSTUS	mRNA	43819617	43820646	0.72	+	.	ID=g16105.t1;Parent=g16105;
OX101754.1_Tachina_lurida_genome_assembly,_chromosome:_3	AUGUSTUS	start_codon	43819617	43819619	.	+	0	ID=g16105.t1.start1;Parent=g16105.t1;
OX101754.1_Tachina_lurida_genome_assembly,_chromosome:_3	AUGUSTUS	CDS	43819617	43819635	0.72	+	0	ID=g16105.t1.CDS1;Parent=g16105.t1;
OX101754.1_Tachina_lurida_genome_assembly,_chromosome:_3	AUGUSTUS	exon	43819617	43819635	.	+	.	ID=g16105.t1.exon1;Parent=g16105.t1;
OX101754.1_Tachina_lurida_genome_assembly,_chromosome:_3	AUGUSTUS	intron	43819636	43819705	0.72	+	.	ID=g16105.t1.intron1;Parent=g16105.t1;
OX101754.1_Tachina_lurida_genome_assembly,_chromosome:_3	AUGUSTUS	CDS	43819706	43820646	0.99	+	2	ID=g16105.t1.CDS2;Parent=g16105.t1;
OX101754.1_Tachina_lurida_genome_assembly,_chromosome:_3	AUGUSTUS	exon	43819706	43820646	.	+	.	ID=g16105.t1.exon2;Parent=g16105.t1;
OX101754.1_Tachina_lurida_genome_assembly,_chromosome:_3	AUGUSTUS	stop_codon	43820644	43820646	.	+	0	ID=g16105.t1.stop1;Parent=g16105.t1;
OX101754.1_Tachina_lurida_genome_assembly,_chromosome:_3	AUGUSTUS	gene	43819813	43820646	.	+	.	ID=g16106;
OX101754.1_Tachina_lurida_genome_assembly,_chromosome:_3	AUGUSTUS	mRNA	43819813	43820646	0.88	+	.	ID=g16106.t1;Parent=g16106;
OX101754.1_Tachina_lurida_genome_assembly,_chromosome:_3	AUGUSTUS	start_codon	43819813	43819815	.	+	0	ID=g16106.t1.start1;Parent=g16106.t1;
OX101754.1_Tachina_lurida_genome_assembly,_chromosome:_3	AUGUSTUS	CDS	43819813	43820646	0.88	+	0	ID=g16106.t1.CDS1;Parent=g16106.t1;
OX101754.1_Tachina_lurida_genome_assembly,_chromosome:_3	AUGUSTUS	exon	43819813	43820646	.	+	.	ID=g16106.t1.exon1;Parent=g16106.t1;
OX101754.1_Tachina_lurida_genome_assembly,_chromosome:_3	AUGUSTUS	stop_codon	43820644	43820646	.	+	0	ID=g16106.t1.stop1;Parent=g16106.t1;
OX101754.1_Tachina_lurida_genome_assembly,_chromosome:_3	AUGUSTUS	gene	43820982	43821294	.	+	.	ID=g16107;
OX101754.1_Tachina_lurida_genome_assembly,_chromosome:_3	AUGUSTUS	mRNA	43820982	43821294	0.36	+	.	ID=g16107.t1;Parent=g16107;
OX101754.1_Tachina_lurida_genome_assembly,_chromosome:_3	AUGUSTUS	start_codon	43820982	43820984	.	+	0	ID=g16107.t1.start1;Parent=g16107.t1;
OX101754.1_Tachina_lurida_genome_assembly,_chromosome:_3	AUGUSTUS	CDS	43820982	43821235	0.36	+	0	ID=g16107.t1.CDS1;Parent=g16107.t1;
OX101754.1_Tachina_lurida_genome_assembly,_chromosome:_3	AUGUSTUS	exon	43820982	43821235	.	+	.	ID=g16107.t1.exon1;Parent=g16107.t1;
OX101754.1_Tachina_lurida_genome_assembly,_chromosome:_3	AUGUSTUS	intron	43821236	43821275	0.41	+	.	ID=g16107.t1.intron1;Parent=g16107.t1;
OX101754.1_Tachina_lurida_genome_assembly,_chromosome:_3	AUGUSTUS	CDS	43821276	43821294	0.41	+	1	ID=g16107.t1.CDS2;Parent=g16107.t1;
OX101754.1_Tachina_lurida_genome_assembly,_chromosome:_3	AUGUSTUS	exon	43821276	43821294	.	+	.	ID=g16107.t1.exon2;Parent=g16107.t1;
OX101754.1_Tachina_lurida_genome_assembly,_chromosome:_3	AUGUSTUS	stop_codon	43821292	43821294	.	+	0	ID=g16107.t1.stop1;Parent=g16107.t1;
OX101754.1_Tachina_lurida_genome_assembly,_chromosome:_3	AUGUSTUS	gene	43829736	43830363	.	-	.	ID=g16108;
OX101754.1_Tachina_lurida_genome_assembly,_chromosome:_3	AUGUSTUS	mRNA	43829736	43830363	1	-	.	ID=g16108.t1;Parent=g16108;
OX101754.1_Tachina_lurida_genome_assembly,_chromosome:_3	AUGUSTUS	stop_codon	43829736	43829738	.	-	0	ID=g16108.t1.stop1;Parent=g16108.t1;
OX101754.1_Tachina_lurida_genome_assembly,_chromosome:_3	AUGUSTUS	CDS	43829736	43829957	1	-	0	ID=g16108.t1.CDS1;Parent=g16108.t1;
OX101754.1_Tachina_lurida_genome_assembly,_chromosome:_3	AUGUSTUS	exon	43829736	43829957	.	-	.	ID=g16108.t1.exon1;Parent=g16108.t1;
OX101754.1_Tachina_lurida_genome_assembly,_chromosome:_3	AUGUSTUS	intron	43829958	43830018	1	-	.	ID=g16108.t1.intron1;Parent=g16108.t1;
OX101754.1_Tachina_lurida_genome_assembly,_chromosome:_3	AUGUSTUS	CDS	43830019	43830363	1	-	0	ID=g16108.t1.CDS2;Parent=g16108.t1;
OX101754.1_Tachina_lurida_genome_assembly,_chromosome:_3	AUGUSTUS	exon	43830019	43830363	.	-	.	ID=g16108.t1.exon2;Parent=g16108.t1;
OX101754.1_Tachina_lurida_genome_assembly,_chromosome:_3	AUGUSTUS	start_codon	43830361	43830363	.	-	0	ID=g16108.t1.start1;Parent=g16108.t1;
OX101754.1_Tachina_lurida_genome_assembly,_chromosome:_3	AUGUSTUS	gene	43837396	43840129	.	-	.	ID=g16109;
OX101754.1_Tachina_lurida_genome_assembly,_chromosome:_3	AUGUSTUS	mRNA	43837396	43840129	.	-	.	ID=g16109.t1;Parent=g16109;
OX101754.1_Tachina_lurida_genome_assembly,_chromosome:_3	AUGUSTUS	stop_codon	43837396	43837398	.	-	0	ID=g16109.t1.stop1;Parent=g16109.t1;
OX101754.1_Tachina_lurida_genome_assembly,_chromosome:_3	AUGUSTUS	CDS	43837396	43837505	1	-	2	ID=g16109.t1.CDS1;Parent=g16109.t1;
OX101754.1_Tachina_lurida_genome_assembly,_chromosome:_3	AUGUSTUS	exon	43837396	43837505	.	-	.	ID=g16109.t1.exon1;Parent=g16109.t1;
OX101754.1_Tachina_lurida_genome_assembly,_chromosome:_3	AUGUSTUS	intron	43837506	43838673	.	-	.	ID=g16109.t1.intron1;Parent=g16109.t1;
OX101754.1_Tachina_lurida_genome_assembly,_chromosome:_3	AUGUSTUS	CDS	43838674	43840129	0.04	-	0	ID=g16109.t1.CDS2;Parent=g16109.t1;
OX101754.1_Tachina_lurida_genome_assembly,_chromosome:_3	AUGUSTUS	exon	43838674	43840129	.	-	.	ID=g16109.t1.exon2;Parent=g16109.t1;
OX101754.1_Tachina_lurida_genome_assembly,_chromosome:_3	AUGUSTUS	start_codon	43840127	43840129	.	-	0	ID=g16109.t1.start1;Parent=g16109.t1;
OX101754.1_Tachina_lurida_genome_assembly,_chromosome:_3	AUGUSTUS	gene	43926485	43929992	.	-	.	ID=g16110;
OX101754.1_Tachina_lurida_genome_assembly,_chromosome:_3	AUGUSTUS	mRNA	43929669	43929992	0.98	-	.	ID=g16110.t1;Parent=g16110;
OX101754.1_Tachina_lurida_genome_assembly,_chromosome:_3	AUGUSTUS	stop_codon	43929669	43929671	.	-	0	ID=g16110.t1.stop1;Parent=g16110.t1;
OX101754.1_Tachina_lurida_genome_assembly,_chromosome:_3	AUGUSTUS	CDS	43929669	43929992	0.98	-	0	ID=g16110.t1.CDS1;Parent=g16110.t1;
OX101754.1_Tachina_lurida_genome_assembly,_chromosome:_3	AUGUSTUS	exon	43929669	43929992	.	-	.	ID=g16110.t1.exon1;Parent=g16110.t1;
OX101754.1_Tachina_lurida_genome_assembly,_chromosome:_3	AUGUSTUS	start_codon	43929990	43929992	.	-	0	ID=g16110.t1.start1;Parent=g16110.t1;
OX101754.1_Tachina_lurida_genome_assembly,_chromosome:_3	AUGUSTUS	mRNA	43926485	43929992	0.66	-	.	ID=g16110.t2;Parent=g16110;
OX101754.1_Tachina_lurida_genome_assembly,_chromosome:_3	AUGUSTUS	stop_codon	43926485	43926487	.	-	0	ID=g16110.t2.stop1;Parent=g16110.t2;
OX101754.1_Tachina_lurida_genome_assembly,_chromosome:_3	AUGUSTUS	CDS	43926485	43926583	0.99	-	0	ID=g16110.t2.CDS1;Parent=g16110.t2;
OX101754.1_Tachina_lurida_genome_assembly,_chromosome:_3	AUGUSTUS	exon	43926485	43926583	.	-	.	ID=g16110.t2.exon1;Parent=g16110.t2;
OX101754.1_Tachina_lurida_genome_assembly,_chromosome:_3	AUGUSTUS	intron	43926584	43927625	0.66	-	.	ID=g16110.t2.intron1;Parent=g16110.t2;
OX101754.1_Tachina_lurida_genome_assembly,_chromosome:_3	AUGUSTUS	CDS	43927626	43928153	0.66	-	0	ID=g16110.t2.CDS2;Parent=g16110.t2;
OX101754.1_Tachina_lurida_genome_assembly,_chromosome:_3	AUGUSTUS	exon	43927626	43928153	.	-	.	ID=g16110.t2.exon2;Parent=g16110.t2;
OX101754.1_Tachina_lurida_genome_assembly,_chromosome:_3	AUGUSTUS	intron	43928154	43929692	0.98	-	.	ID=g16110.t2.intron2;Parent=g16110.t2;
OX101754.1_Tachina_lurida_genome_assembly,_chromosome:_3	AUGUSTUS	CDS	43929693	43929992	1	-	0	ID=g16110.t2.CDS3;Parent=g16110.t2;
OX101754.1_Tachina_lurida_genome_assembly,_chromosome:_3	AUGUSTUS	exon	43929693	43929992	.	-	.	ID=g16110.t2.exon3;Parent=g16110.t2;
OX101754.1_Tachina_lurida_genome_assembly,_chromosome:_3	AUGUSTUS	start_codon	43929990	43929992	.	-	0	ID=g16110.t2.start1;Parent=g16110.t2;
OX101754.1_Tachina_lurida_genome_assembly,_chromosome:_3	AUGUSTUS	mRNA	43926519	43929992	0.58	-	.	ID=g16110.t3;Parent=g16110;
OX101754.1_Tachina_lurida_genome_assembly,_chromosome:_3	AUGUSTUS	stop_codon	43926519	43926521	.	-	0	ID=g16110.t3.stop1;Parent=g16110.t3;
OX101754.1_Tachina_lurida_genome_assembly,_chromosome:_3	AUGUSTUS	CDS	43926519	43926583	0.88	-	2	ID=g16110.t3.CDS1;Parent=g16110.t3;
OX101754.1_Tachina_lurida_genome_assembly,_chromosome:_3	AUGUSTUS	exon	43926519	43926583	.	-	.	ID=g16110.t3.exon1;Parent=g16110.t3;
OX101754.1_Tachina_lurida_genome_assembly,_chromosome:_3	AUGUSTUS	intron	43926584	43926658	0.83	-	.	ID=g16110.t3.intron1;Parent=g16110.t3;
OX101754.1_Tachina_lurida_genome_assembly,_chromosome:_3	AUGUSTUS	CDS	43926659	43928153	0.83	-	0	ID=g16110.t3.CDS2;Parent=g16110.t3;
OX101754.1_Tachina_lurida_genome_assembly,_chromosome:_3	AUGUSTUS	exon	43926659	43928153	.	-	.	ID=g16110.t3.exon2;Parent=g16110.t3;
OX101754.1_Tachina_lurida_genome_assembly,_chromosome:_3	AUGUSTUS	intron	43928154	43928210	0.7	-	.	ID=g16110.t3.intron2;Parent=g16110.t3;
OX101754.1_Tachina_lurida_genome_assembly,_chromosome:_3	AUGUSTUS	CDS	43928211	43929605	0.68	-	0	ID=g16110.t3.CDS3;Parent=g16110.t3;
OX101754.1_Tachina_lurida_genome_assembly,_chromosome:_3	AUGUSTUS	exon	43928211	43929605	.	-	.	ID=g16110.t3.exon3;Parent=g16110.t3;
OX101754.1_Tachina_lurida_genome_assembly,_chromosome:_3	AUGUSTUS	intron	43929606	43929692	0.94	-	.	ID=g16110.t3.intron3;Parent=g16110.t3;
OX101754.1_Tachina_lurida_genome_assembly,_chromosome:_3	AUGUSTUS	CDS	43929693	43929992	0.94	-	0	ID=g16110.t3.CDS4;Parent=g16110.t3;
OX101754.1_Tachina_lurida_genome_assembly,_chromosome:_3	AUGUSTUS	exon	43929693	43929992	.	-	.	ID=g16110.t3.exon4;Parent=g16110.t3;
OX101754.1_Tachina_lurida_genome_assembly,_chromosome:_3	AUGUSTUS	start_codon	43929990	43929992	.	-	0	ID=g16110.t3.start1;Parent=g16110.t3;
OX101754.1_Tachina_lurida_genome_assembly,_chromosome:_3	AUGUSTUS	mRNA	43926519	43929992	0.51	-	.	ID=g16110.t4;Parent=g16110;
OX101754.1_Tachina_lurida_genome_assembly,_chromosome:_3	AUGUSTUS	stop_codon	43926519	43926521	.	-	0	ID=g16110.t4.stop1;Parent=g16110.t4;
OX101754.1_Tachina_lurida_genome_assembly,_chromosome:_3	AUGUSTUS	CDS	43926519	43926583	0.97	-	2	ID=g16110.t4.CDS1;Parent=g16110.t4;
OX101754.1_Tachina_lurida_genome_assembly,_chromosome:_3	AUGUSTUS	exon	43926519	43926583	.	-	.	ID=g16110.t4.exon1;Parent=g16110.t4;
OX101754.1_Tachina_lurida_genome_assembly,_chromosome:_3	AUGUSTUS	intron	43926584	43927729	0.51	-	.	ID=g16110.t4.intron1;Parent=g16110.t4;
OX101754.1_Tachina_lurida_genome_assembly,_chromosome:_3	AUGUSTUS	CDS	43927730	43928153	0.54	-	0	ID=g16110.t4.CDS2;Parent=g16110.t4;
OX101754.1_Tachina_lurida_genome_assembly,_chromosome:_3	AUGUSTUS	exon	43927730	43928153	.	-	.	ID=g16110.t4.exon2;Parent=g16110.t4;
OX101754.1_Tachina_lurida_genome_assembly,_chromosome:_3	AUGUSTUS	intron	43928154	43929692	1	-	.	ID=g16110.t4.intron2;Parent=g16110.t4;
OX101754.1_Tachina_lurida_genome_assembly,_chromosome:_3	AUGUSTUS	CDS	43929693	43929992	1	-	0	ID=g16110.t4.CDS3;Parent=g16110.t4;
OX101754.1_Tachina_lurida_genome_assembly,_chromosome:_3	AUGUSTUS	exon	43929693	43929992	.	-	.	ID=g16110.t4.exon3;Parent=g16110.t4;
OX101754.1_Tachina_lurida_genome_assembly,_chromosome:_3	AUGUSTUS	start_codon	43929990	43929992	.	-	0	ID=g16110.t4.start1;Parent=g16110.t4;
OX101754.1_Tachina_lurida_genome_assembly,_chromosome:_3	AUGUSTUS	mRNA	43928181	43929554	0.43	-	.	ID=g16110.t5;Parent=g16110;
OX101754.1_Tachina_lurida_genome_assembly,_chromosome:_3	AUGUSTUS	stop_codon	43928181	43928183	.	-	0	ID=g16110.t5.stop1;Parent=g16110.t5;
OX101754.1_Tachina_lurida_genome_assembly,_chromosome:_3	AUGUSTUS	CDS	43928181	43929554	0.43	-	0	ID=g16110.t5.CDS1;Parent=g16110.t5;
OX101754.1_Tachina_lurida_genome_assembly,_chromosome:_3	AUGUSTUS	exon	43928181	43929554	.	-	.	ID=g16110.t5.exon1;Parent=g16110.t5;
OX101754.1_Tachina_lurida_genome_assembly,_chromosome:_3	AUGUSTUS	start_codon	43929552	43929554	.	-	0	ID=g16110.t5.start1;Parent=g16110.t5;
OX101754.1_Tachina_lurida_genome_assembly,_chromosome:_3	AUGUSTUS	gene	43930151	43931859	.	-	.	ID=g16111;
OX101754.1_Tachina_lurida_genome_assembly,_chromosome:_3	AUGUSTUS	mRNA	43930151	43931859	0.82	-	.	ID=g16111.t1;Parent=g16111;
OX101754.1_Tachina_lurida_genome_assembly,_chromosome:_3	AUGUSTUS	stop_codon	43930151	43930153	.	-	0	ID=g16111.t1.stop1;Parent=g16111.t1;
OX101754.1_Tachina_lurida_genome_assembly,_chromosome:_3	AUGUSTUS	CDS	43930151	43930192	0.96	-	0	ID=g16111.t1.CDS1;Parent=g16111.t1;
OX101754.1_Tachina_lurida_genome_assembly,_chromosome:_3	AUGUSTUS	exon	43930151	43930192	.	-	.	ID=g16111.t1.exon1;Parent=g16111.t1;
OX101754.1_Tachina_lurida_genome_assembly,_chromosome:_3	AUGUSTUS	intron	43930193	43931100	0.83	-	.	ID=g16111.t1.intron1;Parent=g16111.t1;
OX101754.1_Tachina_lurida_genome_assembly,_chromosome:_3	AUGUSTUS	CDS	43931101	43931859	0.85	-	0	ID=g16111.t1.CDS2;Parent=g16111.t1;
OX101754.1_Tachina_lurida_genome_assembly,_chromosome:_3	AUGUSTUS	exon	43931101	43931859	.	-	.	ID=g16111.t1.exon2;Parent=g16111.t1;
OX101754.1_Tachina_lurida_genome_assembly,_chromosome:_3	AUGUSTUS	start_codon	43931857	43931859	.	-	0	ID=g16111.t1.start1;Parent=g16111.t1;
OX101754.1_Tachina_lurida_genome_assembly,_chromosome:_3	AUGUSTUS	gene	43932712	43933614	.	-	.	ID=g16112;
OX101754.1_Tachina_lurida_genome_assembly,_chromosome:_3	AUGUSTUS	mRNA	43932712	43933614	0.77	-	.	ID=g16112.t1;Parent=g16112;
OX101754.1_Tachina_lurida_genome_assembly,_chromosome:_3	AUGUSTUS	stop_codon	43932712	43932714	.	-	0	ID=g16112.t1.stop1;Parent=g16112.t1;
OX101754.1_Tachina_lurida_genome_assembly,_chromosome:_3	AUGUSTUS	CDS	43932712	43933614	0.77	-	0	ID=g16112.t1.CDS1;Parent=g16112.t1;
OX101754.1_Tachina_lurida_genome_assembly,_chromosome:_3	AUGUSTUS	exon	43932712	43933614	.	-	.	ID=g16112.t1.exon1;Parent=g16112.t1;
OX101754.1_Tachina_lurida_genome_assembly,_chromosome:_3	AUGUSTUS	start_codon	43933612	43933614	.	-	0	ID=g16112.t1.start1;Parent=g16112.t1;
OX101754.1_Tachina_lurida_genome_assembly,_chromosome:_3	AUGUSTUS	gene	43933801	43934220	.	-	.	ID=g16113;
OX101754.1_Tachina_lurida_genome_assembly,_chromosome:_3	AUGUSTUS	mRNA	43933801	43934220	1	-	.	ID=g16113.t1;Parent=g16113;
OX101754.1_Tachina_lurida_genome_assembly,_chromosome:_3	AUGUSTUS	stop_codon	43933801	43933803	.	-	0	ID=g16113.t1.stop1;Parent=g16113.t1;
OX101754.1_Tachina_lurida_genome_assembly,_chromosome:_3	AUGUSTUS	CDS	43933801	43934220	1	-	0	ID=g16113.t1.CDS1;Parent=g16113.t1;
OX101754.1_Tachina_lurida_genome_assembly,_chromosome:_3	AUGUSTUS	exon	43933801	43934220	.	-	.	ID=g16113.t1.exon1;Parent=g16113.t1;
OX101754.1_Tachina_lurida_genome_assembly,_chromosome:_3	AUGUSTUS	start_codon	43934218	43934220	.	-	0	ID=g16113.t1.start1;Parent=g16113.t1;
OX101754.1_Tachina_lurida_genome_assembly,_chromosome:_3	AUGUSTUS	mRNA	43933801	43934118	0.96	-	.	ID=g16113.t2;Parent=g16113;
OX101754.1_Tachina_lurida_genome_assembly,_chromosome:_3	AUGUSTUS	stop_codon	43933801	43933803	.	-	0	ID=g16113.t2.stop1;Parent=g16113.t2;
OX101754.1_Tachina_lurida_genome_assembly,_chromosome:_3	AUGUSTUS	CDS	43933801	43934118	0.96	-	0	ID=g16113.t2.CDS1;Parent=g16113.t2;
OX101754.1_Tachina_lurida_genome_assembly,_chromosome:_3	AUGUSTUS	exon	43933801	43934118	.	-	.	ID=g16113.t2.exon1;Parent=g16113.t2;
OX101754.1_Tachina_lurida_genome_assembly,_chromosome:_3	AUGUSTUS	start_codon	43934116	43934118	.	-	0	ID=g16113.t2.start1;Parent=g16113.t2;
OX101754.1_Tachina_lurida_genome_assembly,_chromosome:_3	AUGUSTUS	gene	43940236	43948067	.	-	.	ID=g16114;
OX101754.1_Tachina_lurida_genome_assembly,_chromosome:_3	AUGUSTUS	mRNA	43940236	43948067	0.59	-	.	ID=g16114.t1;Parent=g16114;
OX101754.1_Tachina_lurida_genome_assembly,_chromosome:_3	AUGUSTUS	stop_codon	43940236	43940238	.	-	0	ID=g16114.t1.stop1;Parent=g16114.t1;
OX101754.1_Tachina_lurida_genome_assembly,_chromosome:_3	AUGUSTUS	CDS	43940236	43940412	1	-	0	ID=g16114.t1.CDS1;Parent=g16114.t1;
OX101754.1_Tachina_lurida_genome_assembly,_chromosome:_3	AUGUSTUS	exon	43940236	43940412	.	-	.	ID=g16114.t1.exon1;Parent=g16114.t1;
OX101754.1_Tachina_lurida_genome_assembly,_chromosome:_3	AUGUSTUS	intron	43940413	43940472	1	-	.	ID=g16114.t1.intron1;Parent=g16114.t1;
OX101754.1_Tachina_lurida_genome_assembly,_chromosome:_3	AUGUSTUS	CDS	43940473	43940691	1	-	0	ID=g16114.t1.CDS2;Parent=g16114.t1;
OX101754.1_Tachina_lurida_genome_assembly,_chromosome:_3	AUGUSTUS	exon	43940473	43940691	.	-	.	ID=g16114.t1.exon2;Parent=g16114.t1;
OX101754.1_Tachina_lurida_genome_assembly,_chromosome:_3	AUGUSTUS	intron	43940692	43948052	0.59	-	.	ID=g16114.t1.intron2;Parent=g16114.t1;
OX101754.1_Tachina_lurida_genome_assembly,_chromosome:_3	AUGUSTUS	CDS	43948053	43948067	0.59	-	0	ID=g16114.t1.CDS3;Parent=g16114.t1;
OX101754.1_Tachina_lurida_genome_assembly,_chromosome:_3	AUGUSTUS	exon	43948053	43948067	.	-	.	ID=g16114.t1.exon3;Parent=g16114.t1;
OX101754.1_Tachina_lurida_genome_assembly,_chromosome:_3	AUGUSTUS	start_codon	43948065	43948067	.	-	0	ID=g16114.t1.start1;Parent=g16114.t1;
OX101754.1_Tachina_lurida_genome_assembly,_chromosome:_3	AUGUSTUS	gene	43951329	43951838	.	+	.	ID=g16115;
OX101754.1_Tachina_lurida_genome_assembly,_chromosome:_3	AUGUSTUS	mRNA	43951329	43951838	0.37	+	.	ID=g16115.t1;Parent=g16115;
OX101754.1_Tachina_lurida_genome_assembly,_chromosome:_3	AUGUSTUS	start_codon	43951329	43951331	.	+	0	ID=g16115.t1.start1;Parent=g16115.t1;
OX101754.1_Tachina_lurida_genome_assembly,_chromosome:_3	AUGUSTUS	CDS	43951329	43951838	0.37	+	0	ID=g16115.t1.CDS1;Parent=g16115.t1;
OX101754.1_Tachina_lurida_genome_assembly,_chromosome:_3	AUGUSTUS	exon	43951329	43951838	.	+	.	ID=g16115.t1.exon1;Parent=g16115.t1;
OX101754.1_Tachina_lurida_genome_assembly,_chromosome:_3	AUGUSTUS	stop_codon	43951836	43951838	.	+	0	ID=g16115.t1.stop1;Parent=g16115.t1;
OX101754.1_Tachina_lurida_genome_assembly,_chromosome:_3	AUGUSTUS	gene	43951878	43952435	.	+	.	ID=g16116;
OX101754.1_Tachina_lurida_genome_assembly,_chromosome:_3	AUGUSTUS	mRNA	43951878	43952435	0.29	+	.	ID=g16116.t1;Parent=g16116;
OX101754.1_Tachina_lurida_genome_assembly,_chromosome:_3	AUGUSTUS	start_codon	43951878	43951880	.	+	0	ID=g16116.t1.start1;Parent=g16116.t1;
OX101754.1_Tachina_lurida_genome_assembly,_chromosome:_3	AUGUSTUS	CDS	43951878	43952435	0.29	+	0	ID=g16116.t1.CDS1;Parent=g16116.t1;
OX101754.1_Tachina_lurida_genome_assembly,_chromosome:_3	AUGUSTUS	exon	43951878	43952435	.	+	.	ID=g16116.t1.exon1;Parent=g16116.t1;
OX101754.1_Tachina_lurida_genome_assembly,_chromosome:_3	AUGUSTUS	stop_codon	43952433	43952435	.	+	0	ID=g16116.t1.stop1;Parent=g16116.t1;
OX101754.1_Tachina_lurida_genome_assembly,_chromosome:_3	AUGUSTUS	gene	43952813	43953507	.	+	.	ID=g16117;
OX101754.1_Tachina_lurida_genome_assembly,_chromosome:_3	AUGUSTUS	mRNA	43952813	43953507	0.58	+	.	ID=g16117.t1;Parent=g16117;
OX101754.1_Tachina_lurida_genome_assembly,_chromosome:_3	AUGUSTUS	start_codon	43952813	43952815	.	+	0	ID=g16117.t1.start1;Parent=g16117.t1;
OX101754.1_Tachina_lurida_genome_assembly,_chromosome:_3	AUGUSTUS	CDS	43952813	43952876	0.58	+	0	ID=g16117.t1.CDS1;Parent=g16117.t1;
OX101754.1_Tachina_lurida_genome_assembly,_chromosome:_3	AUGUSTUS	exon	43952813	43952876	.	+	.	ID=g16117.t1.exon1;Parent=g16117.t1;
OX101754.1_Tachina_lurida_genome_assembly,_chromosome:_3	AUGUSTUS	intron	43952877	43952955	0.58	+	.	ID=g16117.t1.intron1;Parent=g16117.t1;
OX101754.1_Tachina_lurida_genome_assembly,_chromosome:_3	AUGUSTUS	CDS	43952956	43953126	0.58	+	2	ID=g16117.t1.CDS2;Parent=g16117.t1;
OX101754.1_Tachina_lurida_genome_assembly,_chromosome:_3	AUGUSTUS	exon	43952956	43953126	.	+	.	ID=g16117.t1.exon2;Parent=g16117.t1;
OX101754.1_Tachina_lurida_genome_assembly,_chromosome:_3	AUGUSTUS	intron	43953127	43953190	1	+	.	ID=g16117.t1.intron2;Parent=g16117.t1;
OX101754.1_Tachina_lurida_genome_assembly,_chromosome:_3	AUGUSTUS	CDS	43953191	43953507	1	+	2	ID=g16117.t1.CDS3;Parent=g16117.t1;
OX101754.1_Tachina_lurida_genome_assembly,_chromosome:_3	AUGUSTUS	exon	43953191	43953507	.	+	.	ID=g16117.t1.exon3;Parent=g16117.t1;
OX101754.1_Tachina_lurida_genome_assembly,_chromosome:_3	AUGUSTUS	stop_codon	43953505	43953507	.	+	0	ID=g16117.t1.stop1;Parent=g16117.t1;
OX101754.1_Tachina_lurida_genome_assembly,_chromosome:_3	AUGUSTUS	gene	43961520	43964826	.	+	.	ID=g16118;
OX101754.1_Tachina_lurida_genome_assembly,_chromosome:_3	AUGUSTUS	mRNA	43961520	43964826	0.52	+	.	ID=g16118.t1;Parent=g16118;
OX101754.1_Tachina_lurida_genome_assembly,_chromosome:_3	AUGUSTUS	start_codon	43961520	43961522	.	+	0	ID=g16118.t1.start1;Parent=g16118.t1;
OX101754.1_Tachina_lurida_genome_assembly,_chromosome:_3	AUGUSTUS	CDS	43961520	43963355	1	+	0	ID=g16118.t1.CDS1;Parent=g16118.t1;
OX101754.1_Tachina_lurida_genome_assembly,_chromosome:_3	AUGUSTUS	exon	43961520	43963355	.	+	.	ID=g16118.t1.exon1;Parent=g16118.t1;
OX101754.1_Tachina_lurida_genome_assembly,_chromosome:_3	AUGUSTUS	intron	43963356	43963410	1	+	.	ID=g16118.t1.intron1;Parent=g16118.t1;
OX101754.1_Tachina_lurida_genome_assembly,_chromosome:_3	AUGUSTUS	CDS	43963411	43963923	1	+	0	ID=g16118.t1.CDS2;Parent=g16118.t1;
OX101754.1_Tachina_lurida_genome_assembly,_chromosome:_3	AUGUSTUS	exon	43963411	43963923	.	+	.	ID=g16118.t1.exon2;Parent=g16118.t1;
OX101754.1_Tachina_lurida_genome_assembly,_chromosome:_3	AUGUSTUS	intron	43963924	43964095	1	+	.	ID=g16118.t1.intron2;Parent=g16118.t1;
OX101754.1_Tachina_lurida_genome_assembly,_chromosome:_3	AUGUSTUS	CDS	43964096	43964464	0.8	+	0	ID=g16118.t1.CDS3;Parent=g16118.t1;
OX101754.1_Tachina_lurida_genome_assembly,_chromosome:_3	AUGUSTUS	exon	43964096	43964464	.	+	.	ID=g16118.t1.exon3;Parent=g16118.t1;
OX101754.1_Tachina_lurida_genome_assembly,_chromosome:_3	AUGUSTUS	intron	43964465	43964805	0.52	+	.	ID=g16118.t1.intron3;Parent=g16118.t1;
OX101754.1_Tachina_lurida_genome_assembly,_chromosome:_3	AUGUSTUS	CDS	43964806	43964826	0.54	+	0	ID=g16118.t1.CDS4;Parent=g16118.t1;
OX101754.1_Tachina_lurida_genome_assembly,_chromosome:_3	AUGUSTUS	exon	43964806	43964826	.	+	.	ID=g16118.t1.exon4;Parent=g16118.t1;
OX101754.1_Tachina_lurida_genome_assembly,_chromosome:_3	AUGUSTUS	stop_codon	43964824	43964826	.	+	0	ID=g16118.t1.stop1;Parent=g16118.t1;
OX101754.1_Tachina_lurida_genome_assembly,_chromosome:_3	AUGUSTUS	mRNA	43961520	43964826	0.48	+	.	ID=g16118.t2;Parent=g16118;
OX101754.1_Tachina_lurida_genome_assembly,_chromosome:_3	AUGUSTUS	start_codon	43961520	43961522	.	+	0	ID=g16118.t2.start1;Parent=g16118.t2;
OX101754.1_Tachina_lurida_genome_assembly,_chromosome:_3	AUGUSTUS	CDS	43961520	43963355	1	+	0	ID=g16118.t2.CDS1;Parent=g16118.t2;
OX101754.1_Tachina_lurida_genome_assembly,_chromosome:_3	AUGUSTUS	exon	43961520	43963355	.	+	.	ID=g16118.t2.exon1;Parent=g16118.t2;
OX101754.1_Tachina_lurida_genome_assembly,_chromosome:_3	AUGUSTUS	intron	43963356	43963410	1	+	.	ID=g16118.t2.intron1;Parent=g16118.t2;
OX101754.1_Tachina_lurida_genome_assembly,_chromosome:_3	AUGUSTUS	CDS	43963411	43963938	1	+	0	ID=g16118.t2.CDS2;Parent=g16118.t2;
OX101754.1_Tachina_lurida_genome_assembly,_chromosome:_3	AUGUSTUS	exon	43963411	43963938	.	+	.	ID=g16118.t2.exon2;Parent=g16118.t2;
OX101754.1_Tachina_lurida_genome_assembly,_chromosome:_3	AUGUSTUS	intron	43963939	43964095	1	+	.	ID=g16118.t2.intron2;Parent=g16118.t2;
OX101754.1_Tachina_lurida_genome_assembly,_chromosome:_3	AUGUSTUS	CDS	43964096	43964464	0.85	+	0	ID=g16118.t2.CDS3;Parent=g16118.t2;
OX101754.1_Tachina_lurida_genome_assembly,_chromosome:_3	AUGUSTUS	exon	43964096	43964464	.	+	.	ID=g16118.t2.exon3;Parent=g16118.t2;
OX101754.1_Tachina_lurida_genome_assembly,_chromosome:_3	AUGUSTUS	intron	43964465	43964805	0.48	+	.	ID=g16118.t2.intron3;Parent=g16118.t2;
OX101754.1_Tachina_lurida_genome_assembly,_chromosome:_3	AUGUSTUS	CDS	43964806	43964826	0.5	+	0	ID=g16118.t2.CDS4;Parent=g16118.t2;
OX101754.1_Tachina_lurida_genome_assembly,_chromosome:_3	AUGUSTUS	exon	43964806	43964826	.	+	.	ID=g16118.t2.exon4;Parent=g16118.t2;
OX101754.1_Tachina_lurida_genome_assembly,_chromosome:_3	AUGUSTUS	stop_codon	43964824	43964826	.	+	0	ID=g16118.t2.stop1;Parent=g16118.t2;
OX101754.1_Tachina_lurida_genome_assembly,_chromosome:_3	AUGUSTUS	gene	43975690	43976769	.	-	.	ID=g16119;
OX101754.1_Tachina_lurida_genome_assembly,_chromosome:_3	AUGUSTUS	mRNA	43975690	43976769	1	-	.	ID=g16119.t1;Parent=g16119;
OX101754.1_Tachina_lurida_genome_assembly,_chromosome:_3	AUGUSTUS	stop_codon	43975690	43975692	.	-	0	ID=g16119.t1.stop1;Parent=g16119.t1;
OX101754.1_Tachina_lurida_genome_assembly,_chromosome:_3	AUGUSTUS	CDS	43975690	43976769	1	-	0	ID=g16119.t1.CDS1;Parent=g16119.t1;
OX101754.1_Tachina_lurida_genome_assembly,_chromosome:_3	AUGUSTUS	exon	43975690	43976769	.	-	.	ID=g16119.t1.exon1;Parent=g16119.t1;
OX101754.1_Tachina_lurida_genome_assembly,_chromosome:_3	AUGUSTUS	start_codon	43976767	43976769	.	-	0	ID=g16119.t1.start1;Parent=g16119.t1;
OX101754.1_Tachina_lurida_genome_assembly,_chromosome:_3	AUGUSTUS	gene	43976813	43978614	.	-	.	ID=g16120;
OX101754.1_Tachina_lurida_genome_assembly,_chromosome:_3	AUGUSTUS	mRNA	43976813	43978473	0.52	-	.	ID=g16120.t1;Parent=g16120;
OX101754.1_Tachina_lurida_genome_assembly,_chromosome:_3	AUGUSTUS	stop_codon	43976813	43976815	.	-	0	ID=g16120.t1.stop1;Parent=g16120.t1;
OX101754.1_Tachina_lurida_genome_assembly,_chromosome:_3	AUGUSTUS	CDS	43976813	43977125	1	-	1	ID=g16120.t1.CDS1;Parent=g16120.t1;
OX101754.1_Tachina_lurida_genome_assembly,_chromosome:_3	AUGUSTUS	exon	43976813	43977125	.	-	.	ID=g16120.t1.exon1;Parent=g16120.t1;
OX101754.1_Tachina_lurida_genome_assembly,_chromosome:_3	AUGUSTUS	intron	43977126	43977569	0.58	-	.	ID=g16120.t1.intron1;Parent=g16120.t1;
OX101754.1_Tachina_lurida_genome_assembly,_chromosome:_3	AUGUSTUS	CDS	43977570	43978123	0.54	-	0	ID=g16120.t1.CDS2;Parent=g16120.t1;
OX101754.1_Tachina_lurida_genome_assembly,_chromosome:_3	AUGUSTUS	exon	43977570	43978123	.	-	.	ID=g16120.t1.exon2;Parent=g16120.t1;
OX101754.1_Tachina_lurida_genome_assembly,_chromosome:_3	AUGUSTUS	intron	43978124	43978185	0.87	-	.	ID=g16120.t1.intron2;Parent=g16120.t1;
OX101754.1_Tachina_lurida_genome_assembly,_chromosome:_3	AUGUSTUS	CDS	43978186	43978473	0.89	-	0	ID=g16120.t1.CDS3;Parent=g16120.t1;
OX101754.1_Tachina_lurida_genome_assembly,_chromosome:_3	AUGUSTUS	exon	43978186	43978473	.	-	.	ID=g16120.t1.exon3;Parent=g16120.t1;
OX101754.1_Tachina_lurida_genome_assembly,_chromosome:_3	AUGUSTUS	start_codon	43978471	43978473	.	-	0	ID=g16120.t1.start1;Parent=g16120.t1;
OX101754.1_Tachina_lurida_genome_assembly,_chromosome:_3	AUGUSTUS	mRNA	43976813	43978614	0.36	-	.	ID=g16120.t2;Parent=g16120;
OX101754.1_Tachina_lurida_genome_assembly,_chromosome:_3	AUGUSTUS	stop_codon	43976813	43976815	.	-	0	ID=g16120.t2.stop1;Parent=g16120.t2;
OX101754.1_Tachina_lurida_genome_assembly,_chromosome:_3	AUGUSTUS	CDS	43976813	43977125	1	-	1	ID=g16120.t2.CDS1;Parent=g16120.t2;
OX101754.1_Tachina_lurida_genome_assembly,_chromosome:_3	AUGUSTUS	exon	43976813	43977125	.	-	.	ID=g16120.t2.exon1;Parent=g16120.t2;
OX101754.1_Tachina_lurida_genome_assembly,_chromosome:_3	AUGUSTUS	intron	43977126	43977569	0.59	-	.	ID=g16120.t2.intron1;Parent=g16120.t2;
OX101754.1_Tachina_lurida_genome_assembly,_chromosome:_3	AUGUSTUS	CDS	43977570	43978123	0.56	-	0	ID=g16120.t2.CDS2;Parent=g16120.t2;
OX101754.1_Tachina_lurida_genome_assembly,_chromosome:_3	AUGUSTUS	exon	43977570	43978123	.	-	.	ID=g16120.t2.exon2;Parent=g16120.t2;
OX101754.1_Tachina_lurida_genome_assembly,_chromosome:_3	AUGUSTUS	intron	43978124	43978185	0.89	-	.	ID=g16120.t2.intron2;Parent=g16120.t2;
OX101754.1_Tachina_lurida_genome_assembly,_chromosome:_3	AUGUSTUS	CDS	43978186	43978614	0.64	-	0	ID=g16120.t2.CDS3;Parent=g16120.t2;
OX101754.1_Tachina_lurida_genome_assembly,_chromosome:_3	AUGUSTUS	exon	43978186	43978614	.	-	.	ID=g16120.t2.exon3;Parent=g16120.t2;
OX101754.1_Tachina_lurida_genome_assembly,_chromosome:_3	AUGUSTUS	start_codon	43978612	43978614	.	-	0	ID=g16120.t2.start1;Parent=g16120.t2;
OX101754.1_Tachina_lurida_genome_assembly,_chromosome:_3	AUGUSTUS	gene	43980469	43981236	.	-	.	ID=g16121;
OX101754.1_Tachina_lurida_genome_assembly,_chromosome:_3	AUGUSTUS	mRNA	43980469	43981236	1	-	.	ID=g16121.t1;Parent=g16121;
OX101754.1_Tachina_lurida_genome_assembly,_chromosome:_3	AUGUSTUS	stop_codon	43980469	43980471	.	-	0	ID=g16121.t1.stop1;Parent=g16121.t1;
OX101754.1_Tachina_lurida_genome_assembly,_chromosome:_3	AUGUSTUS	CDS	43980469	43981236	1	-	0	ID=g16121.t1.CDS1;Parent=g16121.t1;
OX101754.1_Tachina_lurida_genome_assembly,_chromosome:_3	AUGUSTUS	exon	43980469	43981236	.	-	.	ID=g16121.t1.exon1;Parent=g16121.t1;
OX101754.1_Tachina_lurida_genome_assembly,_chromosome:_3	AUGUSTUS	start_codon	43981234	43981236	.	-	0	ID=g16121.t1.start1;Parent=g16121.t1;
OX101754.1_Tachina_lurida_genome_assembly,_chromosome:_3	AUGUSTUS	gene	43992824	43993105	.	+	.	ID=g16122;
OX101754.1_Tachina_lurida_genome_assembly,_chromosome:_3	AUGUSTUS	mRNA	43992824	43993105	0.94	+	.	ID=g16122.t1;Parent=g16122;
OX101754.1_Tachina_lurida_genome_assembly,_chromosome:_3	AUGUSTUS	start_codon	43992824	43992826	.	+	0	ID=g16122.t1.start1;Parent=g16122.t1;
OX101754.1_Tachina_lurida_genome_assembly,_chromosome:_3	AUGUSTUS	CDS	43992824	43993105	0.94	+	0	ID=g16122.t1.CDS1;Parent=g16122.t1;
OX101754.1_Tachina_lurida_genome_assembly,_chromosome:_3	AUGUSTUS	exon	43992824	43993105	.	+	.	ID=g16122.t1.exon1;Parent=g16122.t1;
OX101754.1_Tachina_lurida_genome_assembly,_chromosome:_3	AUGUSTUS	stop_codon	43993103	43993105	.	+	0	ID=g16122.t1.stop1;Parent=g16122.t1;
OX101754.1_Tachina_lurida_genome_assembly,_chromosome:_3	AUGUSTUS	gene	43993490	43993959	.	+	.	ID=g16123;
OX101754.1_Tachina_lurida_genome_assembly,_chromosome:_3	AUGUSTUS	mRNA	43993490	43993959	0.39	+	.	ID=g16123.t1;Parent=g16123;
OX101754.1_Tachina_lurida_genome_assembly,_chromosome:_3	AUGUSTUS	start_codon	43993490	43993492	.	+	0	ID=g16123.t1.start1;Parent=g16123.t1;
OX101754.1_Tachina_lurida_genome_assembly,_chromosome:_3	AUGUSTUS	CDS	43993490	43993586	0.42	+	0	ID=g16123.t1.CDS1;Parent=g16123.t1;
OX101754.1_Tachina_lurida_genome_assembly,_chromosome:_3	AUGUSTUS	exon	43993490	43993586	.	+	.	ID=g16123.t1.exon1;Parent=g16123.t1;
OX101754.1_Tachina_lurida_genome_assembly,_chromosome:_3	AUGUSTUS	intron	43993587	43993807	0.39	+	.	ID=g16123.t1.intron1;Parent=g16123.t1;
OX101754.1_Tachina_lurida_genome_assembly,_chromosome:_3	AUGUSTUS	CDS	43993808	43993959	0.39	+	2	ID=g16123.t1.CDS2;Parent=g16123.t1;
OX101754.1_Tachina_lurida_genome_assembly,_chromosome:_3	AUGUSTUS	exon	43993808	43993959	.	+	.	ID=g16123.t1.exon2;Parent=g16123.t1;
OX101754.1_Tachina_lurida_genome_assembly,_chromosome:_3	AUGUSTUS	stop_codon	43993957	43993959	.	+	0	ID=g16123.t1.stop1;Parent=g16123.t1;
OX101754.1_Tachina_lurida_genome_assembly,_chromosome:_3	AUGUSTUS	gene	43996318	43997010	.	+	.	ID=g16124;
OX101754.1_Tachina_lurida_genome_assembly,_chromosome:_3	AUGUSTUS	mRNA	43996489	43997010	1	+	.	ID=g16124.t1;Parent=g16124;
OX101754.1_Tachina_lurida_genome_assembly,_chromosome:_3	AUGUSTUS	start_codon	43996489	43996491	.	+	0	ID=g16124.t1.start1;Parent=g16124.t1;
OX101754.1_Tachina_lurida_genome_assembly,_chromosome:_3	AUGUSTUS	CDS	43996489	43997010	1	+	0	ID=g16124.t1.CDS1;Parent=g16124.t1;
OX101754.1_Tachina_lurida_genome_assembly,_chromosome:_3	AUGUSTUS	exon	43996489	43997010	.	+	.	ID=g16124.t1.exon1;Parent=g16124.t1;
OX101754.1_Tachina_lurida_genome_assembly,_chromosome:_3	AUGUSTUS	stop_codon	43997008	43997010	.	+	0	ID=g16124.t1.stop1;Parent=g16124.t1;
OX101754.1_Tachina_lurida_genome_assembly,_chromosome:_3	AUGUSTUS	mRNA	43996318	43997010	1	+	.	ID=g16124.t2;Parent=g16124;
OX101754.1_Tachina_lurida_genome_assembly,_chromosome:_3	AUGUSTUS	start_codon	43996318	43996320	.	+	0	ID=g16124.t2.start1;Parent=g16124.t2;
OX101754.1_Tachina_lurida_genome_assembly,_chromosome:_3	AUGUSTUS	CDS	43996318	43997010	1	+	0	ID=g16124.t2.CDS1;Parent=g16124.t2;
OX101754.1_Tachina_lurida_genome_assembly,_chromosome:_3	AUGUSTUS	exon	43996318	43997010	.	+	.	ID=g16124.t2.exon1;Parent=g16124.t2;
OX101754.1_Tachina_lurida_genome_assembly,_chromosome:_3	AUGUSTUS	stop_codon	43997008	43997010	.	+	0	ID=g16124.t2.stop1;Parent=g16124.t2;
OX101754.1_Tachina_lurida_genome_assembly,_chromosome:_3	AUGUSTUS	gene	43997096	43997449	.	+	.	ID=g16125;
OX101754.1_Tachina_lurida_genome_assembly,_chromosome:_3	AUGUSTUS	mRNA	43997096	43997449	1	+	.	ID=g16125.t1;Parent=g16125;
OX101754.1_Tachina_lurida_genome_assembly,_chromosome:_3	AUGUSTUS	start_codon	43997096	43997098	.	+	0	ID=g16125.t1.start1;Parent=g16125.t1;
OX101754.1_Tachina_lurida_genome_assembly,_chromosome:_3	AUGUSTUS	CDS	43997096	43997449	1	+	0	ID=g16125.t1.CDS1;Parent=g16125.t1;
OX101754.1_Tachina_lurida_genome_assembly,_chromosome:_3	AUGUSTUS	exon	43997096	43997449	.	+	.	ID=g16125.t1.exon1;Parent=g16125.t1;
OX101754.1_Tachina_lurida_genome_assembly,_chromosome:_3	AUGUSTUS	stop_codon	43997447	43997449	.	+	0	ID=g16125.t1.stop1;Parent=g16125.t1;
OX101754.1_Tachina_lurida_genome_assembly,_chromosome:_3	AUGUSTUS	gene	43998100	43998549	.	+	.	ID=g16126;
OX101754.1_Tachina_lurida_genome_assembly,_chromosome:_3	AUGUSTUS	mRNA	43998100	43998549	0.85	+	.	ID=g16126.t1;Parent=g16126;
OX101754.1_Tachina_lurida_genome_assembly,_chromosome:_3	AUGUSTUS	start_codon	43998100	43998102	.	+	0	ID=g16126.t1.start1;Parent=g16126.t1;
OX101754.1_Tachina_lurida_genome_assembly,_chromosome:_3	AUGUSTUS	CDS	43998100	43998549	0.85	+	0	ID=g16126.t1.CDS1;Parent=g16126.t1;
OX101754.1_Tachina_lurida_genome_assembly,_chromosome:_3	AUGUSTUS	exon	43998100	43998549	.	+	.	ID=g16126.t1.exon1;Parent=g16126.t1;
OX101754.1_Tachina_lurida_genome_assembly,_chromosome:_3	AUGUSTUS	stop_codon	43998547	43998549	.	+	0	ID=g16126.t1.stop1;Parent=g16126.t1;
OX101754.1_Tachina_lurida_genome_assembly,_chromosome:_3	AUGUSTUS	gene	43999036	43999530	.	+	.	ID=g16127;
OX101754.1_Tachina_lurida_genome_assembly,_chromosome:_3	AUGUSTUS	mRNA	43999036	43999530	0.99	+	.	ID=g16127.t1;Parent=g16127;
OX101754.1_Tachina_lurida_genome_assembly,_chromosome:_3	AUGUSTUS	start_codon	43999036	43999038	.	+	0	ID=g16127.t1.start1;Parent=g16127.t1;
OX101754.1_Tachina_lurida_genome_assembly,_chromosome:_3	AUGUSTUS	CDS	43999036	43999530	0.99	+	0	ID=g16127.t1.CDS1;Parent=g16127.t1;
OX101754.1_Tachina_lurida_genome_assembly,_chromosome:_3	AUGUSTUS	exon	43999036	43999530	.	+	.	ID=g16127.t1.exon1;Parent=g16127.t1;
OX101754.1_Tachina_lurida_genome_assembly,_chromosome:_3	AUGUSTUS	stop_codon	43999528	43999530	.	+	0	ID=g16127.t1.stop1;Parent=g16127.t1;
OX101754.1_Tachina_lurida_genome_assembly,_chromosome:_3	AUGUSTUS	gene	44000463	44001435	.	+	.	ID=g16128;
OX101754.1_Tachina_lurida_genome_assembly,_chromosome:_3	AUGUSTUS	mRNA	44000463	44001435	0.46	+	.	ID=g16128.t1;Parent=g16128;
OX101754.1_Tachina_lurida_genome_assembly,_chromosome:_3	AUGUSTUS	start_codon	44000463	44000465	.	+	0	ID=g16128.t1.start1;Parent=g16128.t1;
OX101754.1_Tachina_lurida_genome_assembly,_chromosome:_3	AUGUSTUS	CDS	44000463	44000522	0.97	+	0	ID=g16128.t1.CDS1;Parent=g16128.t1;
OX101754.1_Tachina_lurida_genome_assembly,_chromosome:_3	AUGUSTUS	exon	44000463	44000522	.	+	.	ID=g16128.t1.exon1;Parent=g16128.t1;
OX101754.1_Tachina_lurida_genome_assembly,_chromosome:_3	AUGUSTUS	intron	44000523	44000590	1	+	.	ID=g16128.t1.intron1;Parent=g16128.t1;
OX101754.1_Tachina_lurida_genome_assembly,_chromosome:_3	AUGUSTUS	CDS	44000591	44000917	0.49	+	0	ID=g16128.t1.CDS2;Parent=g16128.t1;
OX101754.1_Tachina_lurida_genome_assembly,_chromosome:_3	AUGUSTUS	exon	44000591	44000917	.	+	.	ID=g16128.t1.exon2;Parent=g16128.t1;
OX101754.1_Tachina_lurida_genome_assembly,_chromosome:_3	AUGUSTUS	intron	44000918	44001021	0.49	+	.	ID=g16128.t1.intron2;Parent=g16128.t1;
OX101754.1_Tachina_lurida_genome_assembly,_chromosome:_3	AUGUSTUS	CDS	44001022	44001435	0.47	+	0	ID=g16128.t1.CDS3;Parent=g16128.t1;
OX101754.1_Tachina_lurida_genome_assembly,_chromosome:_3	AUGUSTUS	exon	44001022	44001435	.	+	.	ID=g16128.t1.exon3;Parent=g16128.t1;
OX101754.1_Tachina_lurida_genome_assembly,_chromosome:_3	AUGUSTUS	stop_codon	44001433	44001435	.	+	0	ID=g16128.t1.stop1;Parent=g16128.t1;
OX101754.1_Tachina_lurida_genome_assembly,_chromosome:_3	AUGUSTUS	gene	44002735	44004168	.	+	.	ID=g16129;
OX101754.1_Tachina_lurida_genome_assembly,_chromosome:_3	AUGUSTUS	mRNA	44002735	44004168	0.59	+	.	ID=g16129.t1;Parent=g16129;
OX101754.1_Tachina_lurida_genome_assembly,_chromosome:_3	AUGUSTUS	start_codon	44002735	44002737	.	+	0	ID=g16129.t1.start1;Parent=g16129.t1;
OX101754.1_Tachina_lurida_genome_assembly,_chromosome:_3	AUGUSTUS	CDS	44002735	44002846	0.85	+	0	ID=g16129.t1.CDS1;Parent=g16129.t1;
OX101754.1_Tachina_lurida_genome_assembly,_chromosome:_3	AUGUSTUS	exon	44002735	44002846	.	+	.	ID=g16129.t1.exon1;Parent=g16129.t1;
OX101754.1_Tachina_lurida_genome_assembly,_chromosome:_3	AUGUSTUS	intron	44002847	44003869	0.59	+	.	ID=g16129.t1.intron1;Parent=g16129.t1;
OX101754.1_Tachina_lurida_genome_assembly,_chromosome:_3	AUGUSTUS	CDS	44003870	44004168	0.59	+	2	ID=g16129.t1.CDS2;Parent=g16129.t1;
OX101754.1_Tachina_lurida_genome_assembly,_chromosome:_3	AUGUSTUS	exon	44003870	44004168	.	+	.	ID=g16129.t1.exon2;Parent=g16129.t1;
OX101754.1_Tachina_lurida_genome_assembly,_chromosome:_3	AUGUSTUS	stop_codon	44004166	44004168	.	+	0	ID=g16129.t1.stop1;Parent=g16129.t1;
OX101754.1_Tachina_lurida_genome_assembly,_chromosome:_3	AUGUSTUS	gene	44041454	44042636	.	-	.	ID=g16130;
OX101754.1_Tachina_lurida_genome_assembly,_chromosome:_3	AUGUSTUS	mRNA	44041454	44042636	0.37	-	.	ID=g16130.t1;Parent=g16130;
OX101754.1_Tachina_lurida_genome_assembly,_chromosome:_3	AUGUSTUS	stop_codon	44041454	44041456	.	-	0	ID=g16130.t1.stop1;Parent=g16130.t1;
OX101754.1_Tachina_lurida_genome_assembly,_chromosome:_3	AUGUSTUS	CDS	44041454	44041616	0.98	-	1	ID=g16130.t1.CDS1;Parent=g16130.t1;
OX101754.1_Tachina_lurida_genome_assembly,_chromosome:_3	AUGUSTUS	exon	44041454	44041616	.	-	.	ID=g16130.t1.exon1;Parent=g16130.t1;
OX101754.1_Tachina_lurida_genome_assembly,_chromosome:_3	AUGUSTUS	intron	44041617	44041695	0.6	-	.	ID=g16130.t1.intron1;Parent=g16130.t1;
OX101754.1_Tachina_lurida_genome_assembly,_chromosome:_3	AUGUSTUS	CDS	44041696	44042636	0.37	-	0	ID=g16130.t1.CDS2;Parent=g16130.t1;
OX101754.1_Tachina_lurida_genome_assembly,_chromosome:_3	AUGUSTUS	exon	44041696	44042636	.	-	.	ID=g16130.t1.exon2;Parent=g16130.t1;
OX101754.1_Tachina_lurida_genome_assembly,_chromosome:_3	AUGUSTUS	start_codon	44042634	44042636	.	-	0	ID=g16130.t1.start1;Parent=g16130.t1;
OX101754.1_Tachina_lurida_genome_assembly,_chromosome:_3	AUGUSTUS	gene	44048129	44061594	.	+	.	ID=g16131;
OX101754.1_Tachina_lurida_genome_assembly,_chromosome:_3	AUGUSTUS	mRNA	44048129	44061594	0.93	+	.	ID=g16131.t1;Parent=g16131;
OX101754.1_Tachina_lurida_genome_assembly,_chromosome:_3	AUGUSTUS	start_codon	44048129	44048131	.	+	0	ID=g16131.t1.start1;Parent=g16131.t1;
OX101754.1_Tachina_lurida_genome_assembly,_chromosome:_3	AUGUSTUS	CDS	44048129	44048435	0.93	+	0	ID=g16131.t1.CDS1;Parent=g16131.t1;
OX101754.1_Tachina_lurida_genome_assembly,_chromosome:_3	AUGUSTUS	exon	44048129	44048435	.	+	.	ID=g16131.t1.exon1;Parent=g16131.t1;
OX101754.1_Tachina_lurida_genome_assembly,_chromosome:_3	AUGUSTUS	intron	44048436	44061254	1	+	.	ID=g16131.t1.intron1;Parent=g16131.t1;
OX101754.1_Tachina_lurida_genome_assembly,_chromosome:_3	AUGUSTUS	CDS	44061255	44061361	1	+	2	ID=g16131.t1.CDS2;Parent=g16131.t1;
OX101754.1_Tachina_lurida_genome_assembly,_chromosome:_3	AUGUSTUS	exon	44061255	44061361	.	+	.	ID=g16131.t1.exon2;Parent=g16131.t1;
OX101754.1_Tachina_lurida_genome_assembly,_chromosome:_3	AUGUSTUS	intron	44061362	44061423	1	+	.	ID=g16131.t1.intron2;Parent=g16131.t1;
OX101754.1_Tachina_lurida_genome_assembly,_chromosome:_3	AUGUSTUS	CDS	44061424	44061594	1	+	0	ID=g16131.t1.CDS3;Parent=g16131.t1;
OX101754.1_Tachina_lurida_genome_assembly,_chromosome:_3	AUGUSTUS	exon	44061424	44061594	.	+	.	ID=g16131.t1.exon3;Parent=g16131.t1;
OX101754.1_Tachina_lurida_genome_assembly,_chromosome:_3	AUGUSTUS	stop_codon	44061592	44061594	.	+	0	ID=g16131.t1.stop1;Parent=g16131.t1;
OX101754.1_Tachina_lurida_genome_assembly,_chromosome:_3	AUGUSTUS	gene	44086230	44088153	.	-	.	ID=g16132;
OX101754.1_Tachina_lurida_genome_assembly,_chromosome:_3	AUGUSTUS	mRNA	44086230	44088153	0.53	-	.	ID=g16132.t1;Parent=g16132;
OX101754.1_Tachina_lurida_genome_assembly,_chromosome:_3	AUGUSTUS	stop_codon	44086230	44086232	.	-	0	ID=g16132.t1.stop1;Parent=g16132.t1;
OX101754.1_Tachina_lurida_genome_assembly,_chromosome:_3	AUGUSTUS	CDS	44086230	44086437	0.54	-	1	ID=g16132.t1.CDS1;Parent=g16132.t1;
OX101754.1_Tachina_lurida_genome_assembly,_chromosome:_3	AUGUSTUS	exon	44086230	44086437	.	-	.	ID=g16132.t1.exon1;Parent=g16132.t1;
OX101754.1_Tachina_lurida_genome_assembly,_chromosome:_3	AUGUSTUS	intron	44086438	44087299	0.53	-	.	ID=g16132.t1.intron1;Parent=g16132.t1;
OX101754.1_Tachina_lurida_genome_assembly,_chromosome:_3	AUGUSTUS	CDS	44087300	44088153	0.53	-	0	ID=g16132.t1.CDS2;Parent=g16132.t1;
OX101754.1_Tachina_lurida_genome_assembly,_chromosome:_3	AUGUSTUS	exon	44087300	44088153	.	-	.	ID=g16132.t1.exon2;Parent=g16132.t1;
OX101754.1_Tachina_lurida_genome_assembly,_chromosome:_3	AUGUSTUS	start_codon	44088151	44088153	.	-	0	ID=g16132.t1.start1;Parent=g16132.t1;
OX101754.1_Tachina_lurida_genome_assembly,_chromosome:_3	AUGUSTUS	gene	44096934	44101173	.	-	.	ID=g16133;
OX101754.1_Tachina_lurida_genome_assembly,_chromosome:_3	AUGUSTUS	mRNA	44096934	44101173	1	-	.	ID=g16133.t1;Parent=g16133;
OX101754.1_Tachina_lurida_genome_assembly,_chromosome:_3	AUGUSTUS	stop_codon	44096934	44096936	.	-	0	ID=g16133.t1.stop1;Parent=g16133.t1;
OX101754.1_Tachina_lurida_genome_assembly,_chromosome:_3	AUGUSTUS	CDS	44096934	44097277	1	-	2	ID=g16133.t1.CDS1;Parent=g16133.t1;
OX101754.1_Tachina_lurida_genome_assembly,_chromosome:_3	AUGUSTUS	exon	44096934	44097277	.	-	.	ID=g16133.t1.exon1;Parent=g16133.t1;
OX101754.1_Tachina_lurida_genome_assembly,_chromosome:_3	AUGUSTUS	intron	44097278	44100872	1	-	.	ID=g16133.t1.intron1;Parent=g16133.t1;
OX101754.1_Tachina_lurida_genome_assembly,_chromosome:_3	AUGUSTUS	CDS	44100873	44101173	1	-	0	ID=g16133.t1.CDS2;Parent=g16133.t1;
OX101754.1_Tachina_lurida_genome_assembly,_chromosome:_3	AUGUSTUS	exon	44100873	44101173	.	-	.	ID=g16133.t1.exon2;Parent=g16133.t1;
OX101754.1_Tachina_lurida_genome_assembly,_chromosome:_3	AUGUSTUS	start_codon	44101171	44101173	.	-	0	ID=g16133.t1.start1;Parent=g16133.t1;
OX101754.1_Tachina_lurida_genome_assembly,_chromosome:_3	AUGUSTUS	gene	44116804	44120216	.	-	.	ID=g16134;
OX101754.1_Tachina_lurida_genome_assembly,_chromosome:_3	AUGUSTUS	mRNA	44116804	44120216	0.91	-	.	ID=g16134.t1;Parent=g16134;
OX101754.1_Tachina_lurida_genome_assembly,_chromosome:_3	AUGUSTUS	stop_codon	44116804	44116806	.	-	0	ID=g16134.t1.stop1;Parent=g16134.t1;
OX101754.1_Tachina_lurida_genome_assembly,_chromosome:_3	AUGUSTUS	CDS	44116804	44117009	0.91	-	2	ID=g16134.t1.CDS1;Parent=g16134.t1;
OX101754.1_Tachina_lurida_genome_assembly,_chromosome:_3	AUGUSTUS	exon	44116804	44117009	.	-	.	ID=g16134.t1.exon1;Parent=g16134.t1;
OX101754.1_Tachina_lurida_genome_assembly,_chromosome:_3	AUGUSTUS	intron	44117010	44117070	1	-	.	ID=g16134.t1.intron1;Parent=g16134.t1;
OX101754.1_Tachina_lurida_genome_assembly,_chromosome:_3	AUGUSTUS	CDS	44117071	44117206	1	-	0	ID=g16134.t1.CDS2;Parent=g16134.t1;
OX101754.1_Tachina_lurida_genome_assembly,_chromosome:_3	AUGUSTUS	exon	44117071	44117206	.	-	.	ID=g16134.t1.exon2;Parent=g16134.t1;
OX101754.1_Tachina_lurida_genome_assembly,_chromosome:_3	AUGUSTUS	intron	44117207	44117322	1	-	.	ID=g16134.t1.intron2;Parent=g16134.t1;
OX101754.1_Tachina_lurida_genome_assembly,_chromosome:_3	AUGUSTUS	CDS	44117323	44117838	1	-	0	ID=g16134.t1.CDS3;Parent=g16134.t1;
OX101754.1_Tachina_lurida_genome_assembly,_chromosome:_3	AUGUSTUS	exon	44117323	44117838	.	-	.	ID=g16134.t1.exon3;Parent=g16134.t1;
OX101754.1_Tachina_lurida_genome_assembly,_chromosome:_3	AUGUSTUS	intron	44117839	44120030	1	-	.	ID=g16134.t1.intron3;Parent=g16134.t1;
OX101754.1_Tachina_lurida_genome_assembly,_chromosome:_3	AUGUSTUS	CDS	44120031	44120216	1	-	0	ID=g16134.t1.CDS4;Parent=g16134.t1;
OX101754.1_Tachina_lurida_genome_assembly,_chromosome:_3	AUGUSTUS	exon	44120031	44120216	.	-	.	ID=g16134.t1.exon4;Parent=g16134.t1;
OX101754.1_Tachina_lurida_genome_assembly,_chromosome:_3	AUGUSTUS	start_codon	44120214	44120216	.	-	0	ID=g16134.t1.start1;Parent=g16134.t1;
OX101754.1_Tachina_lurida_genome_assembly,_chromosome:_3	AUGUSTUS	gene	44121696	44122188	.	+	.	ID=g16135;
OX101754.1_Tachina_lurida_genome_assembly,_chromosome:_3	AUGUSTUS	mRNA	44121696	44122188	0.42	+	.	ID=g16135.t1;Parent=g16135;
OX101754.1_Tachina_lurida_genome_assembly,_chromosome:_3	AUGUSTUS	start_codon	44121696	44121698	.	+	0	ID=g16135.t1.start1;Parent=g16135.t1;
OX101754.1_Tachina_lurida_genome_assembly,_chromosome:_3	AUGUSTUS	CDS	44121696	44121849	0.42	+	0	ID=g16135.t1.CDS1;Parent=g16135.t1;
OX101754.1_Tachina_lurida_genome_assembly,_chromosome:_3	AUGUSTUS	exon	44121696	44121849	.	+	.	ID=g16135.t1.exon1;Parent=g16135.t1;
OX101754.1_Tachina_lurida_genome_assembly,_chromosome:_3	AUGUSTUS	intron	44121850	44121892	0.42	+	.	ID=g16135.t1.intron1;Parent=g16135.t1;
OX101754.1_Tachina_lurida_genome_assembly,_chromosome:_3	AUGUSTUS	CDS	44121893	44122188	0.42	+	2	ID=g16135.t1.CDS2;Parent=g16135.t1;
OX101754.1_Tachina_lurida_genome_assembly,_chromosome:_3	AUGUSTUS	exon	44121893	44122188	.	+	.	ID=g16135.t1.exon2;Parent=g16135.t1;
OX101754.1_Tachina_lurida_genome_assembly,_chromosome:_3	AUGUSTUS	stop_codon	44122186	44122188	.	+	0	ID=g16135.t1.stop1;Parent=g16135.t1;
OX101754.1_Tachina_lurida_genome_assembly,_chromosome:_3	AUGUSTUS	gene	44128470	44131964	.	-	.	ID=g16136;
OX101754.1_Tachina_lurida_genome_assembly,_chromosome:_3	AUGUSTUS	mRNA	44128470	44131964	0.57	-	.	ID=g16136.t1;Parent=g16136;
OX101754.1_Tachina_lurida_genome_assembly,_chromosome:_3	AUGUSTUS	stop_codon	44128470	44128472	.	-	0	ID=g16136.t1.stop1;Parent=g16136.t1;
OX101754.1_Tachina_lurida_genome_assembly,_chromosome:_3	AUGUSTUS	CDS	44128470	44128528	0.69	-	2	ID=g16136.t1.CDS1;Parent=g16136.t1;
OX101754.1_Tachina_lurida_genome_assembly,_chromosome:_3	AUGUSTUS	exon	44128470	44128528	.	-	.	ID=g16136.t1.exon1;Parent=g16136.t1;
OX101754.1_Tachina_lurida_genome_assembly,_chromosome:_3	AUGUSTUS	intron	44128529	44129074	0.62	-	.	ID=g16136.t1.intron1;Parent=g16136.t1;
OX101754.1_Tachina_lurida_genome_assembly,_chromosome:_3	AUGUSTUS	CDS	44129075	44129987	0.83	-	0	ID=g16136.t1.CDS2;Parent=g16136.t1;
OX101754.1_Tachina_lurida_genome_assembly,_chromosome:_3	AUGUSTUS	exon	44129075	44129987	.	-	.	ID=g16136.t1.exon2;Parent=g16136.t1;
OX101754.1_Tachina_lurida_genome_assembly,_chromosome:_3	AUGUSTUS	intron	44129988	44130328	0.93	-	.	ID=g16136.t1.intron2;Parent=g16136.t1;
OX101754.1_Tachina_lurida_genome_assembly,_chromosome:_3	AUGUSTUS	CDS	44130329	44130435	0.97	-	2	ID=g16136.t1.CDS3;Parent=g16136.t1;
OX101754.1_Tachina_lurida_genome_assembly,_chromosome:_3	AUGUSTUS	exon	44130329	44130435	.	-	.	ID=g16136.t1.exon3;Parent=g16136.t1;
OX101754.1_Tachina_lurida_genome_assembly,_chromosome:_3	AUGUSTUS	intron	44130436	44131891	0.93	-	.	ID=g16136.t1.intron3;Parent=g16136.t1;
OX101754.1_Tachina_lurida_genome_assembly,_chromosome:_3	AUGUSTUS	CDS	44131892	44131964	0.94	-	0	ID=g16136.t1.CDS4;Parent=g16136.t1;
OX101754.1_Tachina_lurida_genome_assembly,_chromosome:_3	AUGUSTUS	exon	44131892	44131964	.	-	.	ID=g16136.t1.exon4;Parent=g16136.t1;
OX101754.1_Tachina_lurida_genome_assembly,_chromosome:_3	AUGUSTUS	start_codon	44131962	44131964	.	-	0	ID=g16136.t1.start1;Parent=g16136.t1;
OX101754.1_Tachina_lurida_genome_assembly,_chromosome:_3	AUGUSTUS	gene	44133248	44136012	.	-	.	ID=g16137;
OX101754.1_Tachina_lurida_genome_assembly,_chromosome:_3	AUGUSTUS	mRNA	44133248	44136012	0.27	-	.	ID=g16137.t1;Parent=g16137;
OX101754.1_Tachina_lurida_genome_assembly,_chromosome:_3	AUGUSTUS	stop_codon	44133248	44133250	.	-	0	ID=g16137.t1.stop1;Parent=g16137.t1;
OX101754.1_Tachina_lurida_genome_assembly,_chromosome:_3	AUGUSTUS	CDS	44133248	44133339	1	-	2	ID=g16137.t1.CDS1;Parent=g16137.t1;
OX101754.1_Tachina_lurida_genome_assembly,_chromosome:_3	AUGUSTUS	exon	44133248	44133339	.	-	.	ID=g16137.t1.exon1;Parent=g16137.t1;
OX101754.1_Tachina_lurida_genome_assembly,_chromosome:_3	AUGUSTUS	intron	44133340	44133440	1	-	.	ID=g16137.t1.intron1;Parent=g16137.t1;
OX101754.1_Tachina_lurida_genome_assembly,_chromosome:_3	AUGUSTUS	CDS	44133441	44133600	1	-	0	ID=g16137.t1.CDS2;Parent=g16137.t1;
OX101754.1_Tachina_lurida_genome_assembly,_chromosome:_3	AUGUSTUS	exon	44133441	44133600	.	-	.	ID=g16137.t1.exon2;Parent=g16137.t1;
OX101754.1_Tachina_lurida_genome_assembly,_chromosome:_3	AUGUSTUS	intron	44133601	44133687	1	-	.	ID=g16137.t1.intron2;Parent=g16137.t1;
OX101754.1_Tachina_lurida_genome_assembly,_chromosome:_3	AUGUSTUS	CDS	44133688	44134001	1	-	2	ID=g16137.t1.CDS3;Parent=g16137.t1;
OX101754.1_Tachina_lurida_genome_assembly,_chromosome:_3	AUGUSTUS	exon	44133688	44134001	.	-	.	ID=g16137.t1.exon3;Parent=g16137.t1;
OX101754.1_Tachina_lurida_genome_assembly,_chromosome:_3	AUGUSTUS	intron	44134002	44134060	1	-	.	ID=g16137.t1.intron3;Parent=g16137.t1;
OX101754.1_Tachina_lurida_genome_assembly,_chromosome:_3	AUGUSTUS	CDS	44134061	44134094	0.46	-	0	ID=g16137.t1.CDS4;Parent=g16137.t1;
OX101754.1_Tachina_lurida_genome_assembly,_chromosome:_3	AUGUSTUS	exon	44134061	44134094	.	-	.	ID=g16137.t1.exon4;Parent=g16137.t1;
OX101754.1_Tachina_lurida_genome_assembly,_chromosome:_3	AUGUSTUS	intron	44134095	44134182	0.46	-	.	ID=g16137.t1.intron4;Parent=g16137.t1;
OX101754.1_Tachina_lurida_genome_assembly,_chromosome:_3	AUGUSTUS	CDS	44134183	44135854	0.37	-	1	ID=g16137.t1.CDS5;Parent=g16137.t1;
OX101754.1_Tachina_lurida_genome_assembly,_chromosome:_3	AUGUSTUS	exon	44134183	44135854	.	-	.	ID=g16137.t1.exon5;Parent=g16137.t1;
OX101754.1_Tachina_lurida_genome_assembly,_chromosome:_3	AUGUSTUS	intron	44135855	44135989	0.53	-	.	ID=g16137.t1.intron5;Parent=g16137.t1;
OX101754.1_Tachina_lurida_genome_assembly,_chromosome:_3	AUGUSTUS	CDS	44135990	44136012	0.63	-	0	ID=g16137.t1.CDS6;Parent=g16137.t1;
OX101754.1_Tachina_lurida_genome_assembly,_chromosome:_3	AUGUSTUS	exon	44135990	44136012	.	-	.	ID=g16137.t1.exon6;Parent=g16137.t1;
OX101754.1_Tachina_lurida_genome_assembly,_chromosome:_3	AUGUSTUS	start_codon	44136010	44136012	.	-	0	ID=g16137.t1.start1;Parent=g16137.t1;
OX101754.1_Tachina_lurida_genome_assembly,_chromosome:_3	AUGUSTUS	gene	44224605	44225189	.	-	.	ID=g16138;
OX101754.1_Tachina_lurida_genome_assembly,_chromosome:_3	AUGUSTUS	mRNA	44224605	44225189	1	-	.	ID=g16138.t1;Parent=g16138;
OX101754.1_Tachina_lurida_genome_assembly,_chromosome:_3	AUGUSTUS	stop_codon	44224605	44224607	.	-	0	ID=g16138.t1.stop1;Parent=g16138.t1;
OX101754.1_Tachina_lurida_genome_assembly,_chromosome:_3	AUGUSTUS	CDS	44224605	44225189	1	-	0	ID=g16138.t1.CDS1;Parent=g16138.t1;
OX101754.1_Tachina_lurida_genome_assembly,_chromosome:_3	AUGUSTUS	exon	44224605	44225189	.	-	.	ID=g16138.t1.exon1;Parent=g16138.t1;
OX101754.1_Tachina_lurida_genome_assembly,_chromosome:_3	AUGUSTUS	start_codon	44225187	44225189	.	-	0	ID=g16138.t1.start1;Parent=g16138.t1;
OX101754.1_Tachina_lurida_genome_assembly,_chromosome:_3	AUGUSTUS	gene	44225194	44226212	.	-	.	ID=g16139;
OX101754.1_Tachina_lurida_genome_assembly,_chromosome:_3	AUGUSTUS	mRNA	44225461	44225838	1	-	.	ID=g16139.t1;Parent=g16139;
OX101754.1_Tachina_lurida_genome_assembly,_chromosome:_3	AUGUSTUS	stop_codon	44225461	44225463	.	-	0	ID=g16139.t1.stop1;Parent=g16139.t1;
OX101754.1_Tachina_lurida_genome_assembly,_chromosome:_3	AUGUSTUS	CDS	44225461	44225838	1	-	0	ID=g16139.t1.CDS1;Parent=g16139.t1;
OX101754.1_Tachina_lurida_genome_assembly,_chromosome:_3	AUGUSTUS	exon	44225461	44225838	.	-	.	ID=g16139.t1.exon1;Parent=g16139.t1;
OX101754.1_Tachina_lurida_genome_assembly,_chromosome:_3	AUGUSTUS	start_codon	44225836	44225838	.	-	0	ID=g16139.t1.start1;Parent=g16139.t1;
OX101754.1_Tachina_lurida_genome_assembly,_chromosome:_3	AUGUSTUS	mRNA	44225194	44225838	0.66	-	.	ID=g16139.t2;Parent=g16139;
OX101754.1_Tachina_lurida_genome_assembly,_chromosome:_3	AUGUSTUS	stop_codon	44225194	44225196	.	-	0	ID=g16139.t2.stop1;Parent=g16139.t2;
OX101754.1_Tachina_lurida_genome_assembly,_chromosome:_3	AUGUSTUS	CDS	44225194	44225454	0.66	-	0	ID=g16139.t2.CDS1;Parent=g16139.t2;
OX101754.1_Tachina_lurida_genome_assembly,_chromosome:_3	AUGUSTUS	exon	44225194	44225454	.	-	.	ID=g16139.t2.exon1;Parent=g16139.t2;
OX101754.1_Tachina_lurida_genome_assembly,_chromosome:_3	AUGUSTUS	intron	44225455	44225523	0.79	-	.	ID=g16139.t2.intron1;Parent=g16139.t2;
OX101754.1_Tachina_lurida_genome_assembly,_chromosome:_3	AUGUSTUS	CDS	44225524	44225838	1	-	0	ID=g16139.t2.CDS2;Parent=g16139.t2;
OX101754.1_Tachina_lurida_genome_assembly,_chromosome:_3	AUGUSTUS	exon	44225524	44225838	.	-	.	ID=g16139.t2.exon2;Parent=g16139.t2;
OX101754.1_Tachina_lurida_genome_assembly,_chromosome:_3	AUGUSTUS	start_codon	44225836	44225838	.	-	0	ID=g16139.t2.start1;Parent=g16139.t2;
OX101754.1_Tachina_lurida_genome_assembly,_chromosome:_3	AUGUSTUS	mRNA	44225461	44226212	0.98	-	.	ID=g16139.t3;Parent=g16139;
OX101754.1_Tachina_lurida_genome_assembly,_chromosome:_3	AUGUSTUS	stop_codon	44225461	44225463	.	-	0	ID=g16139.t3.stop1;Parent=g16139.t3;
OX101754.1_Tachina_lurida_genome_assembly,_chromosome:_3	AUGUSTUS	CDS	44225461	44225889	0.98	-	0	ID=g16139.t3.CDS1;Parent=g16139.t3;
OX101754.1_Tachina_lurida_genome_assembly,_chromosome:_3	AUGUSTUS	exon	44225461	44225889	.	-	.	ID=g16139.t3.exon1;Parent=g16139.t3;
OX101754.1_Tachina_lurida_genome_assembly,_chromosome:_3	AUGUSTUS	intron	44225890	44226014	1	-	.	ID=g16139.t3.intron1;Parent=g16139.t3;
OX101754.1_Tachina_lurida_genome_assembly,_chromosome:_3	AUGUSTUS	CDS	44226015	44226212	1	-	0	ID=g16139.t3.CDS2;Parent=g16139.t3;
OX101754.1_Tachina_lurida_genome_assembly,_chromosome:_3	AUGUSTUS	exon	44226015	44226212	.	-	.	ID=g16139.t3.exon2;Parent=g16139.t3;
OX101754.1_Tachina_lurida_genome_assembly,_chromosome:_3	AUGUSTUS	start_codon	44226210	44226212	.	-	0	ID=g16139.t3.start1;Parent=g16139.t3;
OX101754.1_Tachina_lurida_genome_assembly,_chromosome:_3	AUGUSTUS	mRNA	44225879	44226212	0.67	-	.	ID=g16139.t4;Parent=g16139;
OX101754.1_Tachina_lurida_genome_assembly,_chromosome:_3	AUGUSTUS	stop_codon	44225879	44225881	.	-	0	ID=g16139.t4.stop1;Parent=g16139.t4;
OX101754.1_Tachina_lurida_genome_assembly,_chromosome:_3	AUGUSTUS	CDS	44225879	44225917	0.67	-	0	ID=g16139.t4.CDS1;Parent=g16139.t4;
OX101754.1_Tachina_lurida_genome_assembly,_chromosome:_3	AUGUSTUS	exon	44225879	44225917	.	-	.	ID=g16139.t4.exon1;Parent=g16139.t4;
OX101754.1_Tachina_lurida_genome_assembly,_chromosome:_3	AUGUSTUS	intron	44225918	44226014	0.67	-	.	ID=g16139.t4.intron1;Parent=g16139.t4;
OX101754.1_Tachina_lurida_genome_assembly,_chromosome:_3	AUGUSTUS	CDS	44226015	44226212	0.68	-	0	ID=g16139.t4.CDS2;Parent=g16139.t4;
OX101754.1_Tachina_lurida_genome_assembly,_chromosome:_3	AUGUSTUS	exon	44226015	44226212	.	-	.	ID=g16139.t4.exon2;Parent=g16139.t4;
OX101754.1_Tachina_lurida_genome_assembly,_chromosome:_3	AUGUSTUS	start_codon	44226210	44226212	.	-	0	ID=g16139.t4.start1;Parent=g16139.t4;
OX101754.1_Tachina_lurida_genome_assembly,_chromosome:_3	AUGUSTUS	gene	44227106	44228861	.	-	.	ID=g16140;
OX101754.1_Tachina_lurida_genome_assembly,_chromosome:_3	AUGUSTUS	mRNA	44227106	44228861	0.15	-	.	ID=g16140.t1;Parent=g16140;
OX101754.1_Tachina_lurida_genome_assembly,_chromosome:_3	AUGUSTUS	stop_codon	44227106	44227108	.	-	0	ID=g16140.t1.stop1;Parent=g16140.t1;
OX101754.1_Tachina_lurida_genome_assembly,_chromosome:_3	AUGUSTUS	CDS	44227106	44227626	0.66	-	2	ID=g16140.t1.CDS1;Parent=g16140.t1;
OX101754.1_Tachina_lurida_genome_assembly,_chromosome:_3	AUGUSTUS	exon	44227106	44227626	.	-	.	ID=g16140.t1.exon1;Parent=g16140.t1;
OX101754.1_Tachina_lurida_genome_assembly,_chromosome:_3	AUGUSTUS	intron	44227627	44228024	0.66	-	.	ID=g16140.t1.intron1;Parent=g16140.t1;
OX101754.1_Tachina_lurida_genome_assembly,_chromosome:_3	AUGUSTUS	CDS	44228025	44228256	0.95	-	0	ID=g16140.t1.CDS2;Parent=g16140.t1;
OX101754.1_Tachina_lurida_genome_assembly,_chromosome:_3	AUGUSTUS	exon	44228025	44228256	.	-	.	ID=g16140.t1.exon2;Parent=g16140.t1;
OX101754.1_Tachina_lurida_genome_assembly,_chromosome:_3	AUGUSTUS	intron	44228257	44228358	1	-	.	ID=g16140.t1.intron2;Parent=g16140.t1;
OX101754.1_Tachina_lurida_genome_assembly,_chromosome:_3	AUGUSTUS	CDS	44228359	44228501	0.26	-	2	ID=g16140.t1.CDS3;Parent=g16140.t1;
OX101754.1_Tachina_lurida_genome_assembly,_chromosome:_3	AUGUSTUS	exon	44228359	44228501	.	-	.	ID=g16140.t1.exon3;Parent=g16140.t1;
OX101754.1_Tachina_lurida_genome_assembly,_chromosome:_3	AUGUSTUS	intron	44228502	44228605	0.2	-	.	ID=g16140.t1.intron3;Parent=g16140.t1;
OX101754.1_Tachina_lurida_genome_assembly,_chromosome:_3	AUGUSTUS	CDS	44228606	44228861	0.51	-	0	ID=g16140.t1.CDS4;Parent=g16140.t1;
OX101754.1_Tachina_lurida_genome_assembly,_chromosome:_3	AUGUSTUS	exon	44228606	44228861	.	-	.	ID=g16140.t1.exon4;Parent=g16140.t1;
OX101754.1_Tachina_lurida_genome_assembly,_chromosome:_3	AUGUSTUS	start_codon	44228859	44228861	.	-	0	ID=g16140.t1.start1;Parent=g16140.t1;
OX101754.1_Tachina_lurida_genome_assembly,_chromosome:_3	AUGUSTUS	gene	44239083	44240316	.	-	.	ID=g16141;
OX101754.1_Tachina_lurida_genome_assembly,_chromosome:_3	AUGUSTUS	mRNA	44239083	44240316	0.66	-	.	ID=g16141.t1;Parent=g16141;
OX101754.1_Tachina_lurida_genome_assembly,_chromosome:_3	AUGUSTUS	stop_codon	44239083	44239085	.	-	0	ID=g16141.t1.stop1;Parent=g16141.t1;
OX101754.1_Tachina_lurida_genome_assembly,_chromosome:_3	AUGUSTUS	CDS	44239083	44239700	0.66	-	0	ID=g16141.t1.CDS1;Parent=g16141.t1;
OX101754.1_Tachina_lurida_genome_assembly,_chromosome:_3	AUGUSTUS	exon	44239083	44239700	.	-	.	ID=g16141.t1.exon1;Parent=g16141.t1;
OX101754.1_Tachina_lurida_genome_assembly,_chromosome:_3	AUGUSTUS	intron	44239701	44240001	0.66	-	.	ID=g16141.t1.intron1;Parent=g16141.t1;
OX101754.1_Tachina_lurida_genome_assembly,_chromosome:_3	AUGUSTUS	CDS	44240002	44240316	0.95	-	0	ID=g16141.t1.CDS2;Parent=g16141.t1;
OX101754.1_Tachina_lurida_genome_assembly,_chromosome:_3	AUGUSTUS	exon	44240002	44240316	.	-	.	ID=g16141.t1.exon2;Parent=g16141.t1;
OX101754.1_Tachina_lurida_genome_assembly,_chromosome:_3	AUGUSTUS	start_codon	44240314	44240316	.	-	0	ID=g16141.t1.start1;Parent=g16141.t1;
OX101754.1_Tachina_lurida_genome_assembly,_chromosome:_3	AUGUSTUS	gene	44240357	44240690	.	-	.	ID=g16142;
OX101754.1_Tachina_lurida_genome_assembly,_chromosome:_3	AUGUSTUS	mRNA	44240357	44240690	0.7	-	.	ID=g16142.t1;Parent=g16142;
OX101754.1_Tachina_lurida_genome_assembly,_chromosome:_3	AUGUSTUS	stop_codon	44240357	44240359	.	-	0	ID=g16142.t1.stop1;Parent=g16142.t1;
OX101754.1_Tachina_lurida_genome_assembly,_chromosome:_3	AUGUSTUS	CDS	44240357	44240395	0.7	-	0	ID=g16142.t1.CDS1;Parent=g16142.t1;
OX101754.1_Tachina_lurida_genome_assembly,_chromosome:_3	AUGUSTUS	exon	44240357	44240395	.	-	.	ID=g16142.t1.exon1;Parent=g16142.t1;
OX101754.1_Tachina_lurida_genome_assembly,_chromosome:_3	AUGUSTUS	intron	44240396	44240492	0.7	-	.	ID=g16142.t1.intron1;Parent=g16142.t1;
OX101754.1_Tachina_lurida_genome_assembly,_chromosome:_3	AUGUSTUS	CDS	44240493	44240690	0.7	-	0	ID=g16142.t1.CDS2;Parent=g16142.t1;
OX101754.1_Tachina_lurida_genome_assembly,_chromosome:_3	AUGUSTUS	exon	44240493	44240690	.	-	.	ID=g16142.t1.exon2;Parent=g16142.t1;
OX101754.1_Tachina_lurida_genome_assembly,_chromosome:_3	AUGUSTUS	start_codon	44240688	44240690	.	-	0	ID=g16142.t1.start1;Parent=g16142.t1;
OX101754.1_Tachina_lurida_genome_assembly,_chromosome:_3	AUGUSTUS	gene	44241683	44243340	.	-	.	ID=g16143;
OX101754.1_Tachina_lurida_genome_assembly,_chromosome:_3	AUGUSTUS	mRNA	44241683	44243340	0.12	-	.	ID=g16143.t1;Parent=g16143;
OX101754.1_Tachina_lurida_genome_assembly,_chromosome:_3	AUGUSTUS	stop_codon	44241683	44241685	.	-	0	ID=g16143.t1.stop1;Parent=g16143.t1;
OX101754.1_Tachina_lurida_genome_assembly,_chromosome:_3	AUGUSTUS	CDS	44241683	44242104	0.45	-	2	ID=g16143.t1.CDS1;Parent=g16143.t1;
OX101754.1_Tachina_lurida_genome_assembly,_chromosome:_3	AUGUSTUS	exon	44241683	44242104	.	-	.	ID=g16143.t1.exon1;Parent=g16143.t1;
OX101754.1_Tachina_lurida_genome_assembly,_chromosome:_3	AUGUSTUS	intron	44242105	44242503	0.53	-	.	ID=g16143.t1.intron1;Parent=g16143.t1;
OX101754.1_Tachina_lurida_genome_assembly,_chromosome:_3	AUGUSTUS	CDS	44242504	44242735	0.61	-	0	ID=g16143.t1.CDS2;Parent=g16143.t1;
OX101754.1_Tachina_lurida_genome_assembly,_chromosome:_3	AUGUSTUS	exon	44242504	44242735	.	-	.	ID=g16143.t1.exon2;Parent=g16143.t1;
OX101754.1_Tachina_lurida_genome_assembly,_chromosome:_3	AUGUSTUS	intron	44242736	44242837	0.99	-	.	ID=g16143.t1.intron2;Parent=g16143.t1;
OX101754.1_Tachina_lurida_genome_assembly,_chromosome:_3	AUGUSTUS	CDS	44242838	44242980	0.23	-	2	ID=g16143.t1.CDS3;Parent=g16143.t1;
OX101754.1_Tachina_lurida_genome_assembly,_chromosome:_3	AUGUSTUS	exon	44242838	44242980	.	-	.	ID=g16143.t1.exon3;Parent=g16143.t1;
OX101754.1_Tachina_lurida_genome_assembly,_chromosome:_3	AUGUSTUS	intron	44242981	44243084	0.19	-	.	ID=g16143.t1.intron3;Parent=g16143.t1;
OX101754.1_Tachina_lurida_genome_assembly,_chromosome:_3	AUGUSTUS	CDS	44243085	44243340	0.47	-	0	ID=g16143.t1.CDS4;Parent=g16143.t1;
OX101754.1_Tachina_lurida_genome_assembly,_chromosome:_3	AUGUSTUS	exon	44243085	44243340	.	-	.	ID=g16143.t1.exon4;Parent=g16143.t1;
OX101754.1_Tachina_lurida_genome_assembly,_chromosome:_3	AUGUSTUS	start_codon	44243338	44243340	.	-	0	ID=g16143.t1.start1;Parent=g16143.t1;
OX101754.1_Tachina_lurida_genome_assembly,_chromosome:_3	AUGUSTUS	gene	44261164	44263295	.	-	.	ID=g16144;
OX101754.1_Tachina_lurida_genome_assembly,_chromosome:_3	AUGUSTUS	mRNA	44261164	44263295	0.59	-	.	ID=g16144.t1;Parent=g16144;
OX101754.1_Tachina_lurida_genome_assembly,_chromosome:_3	AUGUSTUS	stop_codon	44261164	44261166	.	-	0	ID=g16144.t1.stop1;Parent=g16144.t1;
OX101754.1_Tachina_lurida_genome_assembly,_chromosome:_3	AUGUSTUS	CDS	44261164	44262138	0.88	-	0	ID=g16144.t1.CDS1;Parent=g16144.t1;
OX101754.1_Tachina_lurida_genome_assembly,_chromosome:_3	AUGUSTUS	exon	44261164	44262138	.	-	.	ID=g16144.t1.exon1;Parent=g16144.t1;
OX101754.1_Tachina_lurida_genome_assembly,_chromosome:_3	AUGUSTUS	intron	44262139	44262222	0.88	-	.	ID=g16144.t1.intron1;Parent=g16144.t1;
OX101754.1_Tachina_lurida_genome_assembly,_chromosome:_3	AUGUSTUS	CDS	44262223	44262542	0.59	-	2	ID=g16144.t1.CDS2;Parent=g16144.t1;
OX101754.1_Tachina_lurida_genome_assembly,_chromosome:_3	AUGUSTUS	exon	44262223	44262542	.	-	.	ID=g16144.t1.exon2;Parent=g16144.t1;
OX101754.1_Tachina_lurida_genome_assembly,_chromosome:_3	AUGUSTUS	intron	44262543	44263273	0.69	-	.	ID=g16144.t1.intron2;Parent=g16144.t1;
OX101754.1_Tachina_lurida_genome_assembly,_chromosome:_3	AUGUSTUS	CDS	44263274	44263295	0.99	-	0	ID=g16144.t1.CDS3;Parent=g16144.t1;
OX101754.1_Tachina_lurida_genome_assembly,_chromosome:_3	AUGUSTUS	exon	44263274	44263295	.	-	.	ID=g16144.t1.exon3;Parent=g16144.t1;
OX101754.1_Tachina_lurida_genome_assembly,_chromosome:_3	AUGUSTUS	start_codon	44263293	44263295	.	-	0	ID=g16144.t1.start1;Parent=g16144.t1;
OX101754.1_Tachina_lurida_genome_assembly,_chromosome:_3	AUGUSTUS	mRNA	44261164	44263295	0.83	-	.	ID=g16144.t2;Parent=g16144;
OX101754.1_Tachina_lurida_genome_assembly,_chromosome:_3	AUGUSTUS	stop_codon	44261164	44261166	.	-	0	ID=g16144.t2.stop1;Parent=g16144.t2;
OX101754.1_Tachina_lurida_genome_assembly,_chromosome:_3	AUGUSTUS	CDS	44261164	44262138	0.84	-	0	ID=g16144.t2.CDS1;Parent=g16144.t2;
OX101754.1_Tachina_lurida_genome_assembly,_chromosome:_3	AUGUSTUS	exon	44261164	44262138	.	-	.	ID=g16144.t2.exon1;Parent=g16144.t2;
OX101754.1_Tachina_lurida_genome_assembly,_chromosome:_3	AUGUSTUS	intron	44262139	44262222	0.84	-	.	ID=g16144.t2.intron1;Parent=g16144.t2;
OX101754.1_Tachina_lurida_genome_assembly,_chromosome:_3	AUGUSTUS	CDS	44262223	44263172	0.83	-	2	ID=g16144.t2.CDS2;Parent=g16144.t2;
OX101754.1_Tachina_lurida_genome_assembly,_chromosome:_3	AUGUSTUS	exon	44262223	44263172	.	-	.	ID=g16144.t2.exon2;Parent=g16144.t2;
OX101754.1_Tachina_lurida_genome_assembly,_chromosome:_3	AUGUSTUS	intron	44263173	44263273	0.99	-	.	ID=g16144.t2.intron2;Parent=g16144.t2;
OX101754.1_Tachina_lurida_genome_assembly,_chromosome:_3	AUGUSTUS	CDS	44263274	44263295	1	-	0	ID=g16144.t2.CDS3;Parent=g16144.t2;
OX101754.1_Tachina_lurida_genome_assembly,_chromosome:_3	AUGUSTUS	exon	44263274	44263295	.	-	.	ID=g16144.t2.exon3;Parent=g16144.t2;
OX101754.1_Tachina_lurida_genome_assembly,_chromosome:_3	AUGUSTUS	start_codon	44263293	44263295	.	-	0	ID=g16144.t2.start1;Parent=g16144.t2;
OX101754.1_Tachina_lurida_genome_assembly,_chromosome:_3	AUGUSTUS	gene	44263369	44263784	.	-	.	ID=g16145;
OX101754.1_Tachina_lurida_genome_assembly,_chromosome:_3	AUGUSTUS	mRNA	44263369	44263784	0.25	-	.	ID=g16145.t1;Parent=g16145;
OX101754.1_Tachina_lurida_genome_assembly,_chromosome:_3	AUGUSTUS	stop_codon	44263369	44263371	.	-	0	ID=g16145.t1.stop1;Parent=g16145.t1;
OX101754.1_Tachina_lurida_genome_assembly,_chromosome:_3	AUGUSTUS	CDS	44263369	44263437	0.85	-	0	ID=g16145.t1.CDS1;Parent=g16145.t1;
OX101754.1_Tachina_lurida_genome_assembly,_chromosome:_3	AUGUSTUS	exon	44263369	44263437	.	-	.	ID=g16145.t1.exon1;Parent=g16145.t1;
OX101754.1_Tachina_lurida_genome_assembly,_chromosome:_3	AUGUSTUS	intron	44263438	44263562	0.25	-	.	ID=g16145.t1.intron1;Parent=g16145.t1;
OX101754.1_Tachina_lurida_genome_assembly,_chromosome:_3	AUGUSTUS	CDS	44263563	44263784	0.27	-	0	ID=g16145.t1.CDS2;Parent=g16145.t1;
OX101754.1_Tachina_lurida_genome_assembly,_chromosome:_3	AUGUSTUS	exon	44263563	44263784	.	-	.	ID=g16145.t1.exon2;Parent=g16145.t1;
OX101754.1_Tachina_lurida_genome_assembly,_chromosome:_3	AUGUSTUS	start_codon	44263782	44263784	.	-	0	ID=g16145.t1.start1;Parent=g16145.t1;
OX101754.1_Tachina_lurida_genome_assembly,_chromosome:_3	AUGUSTUS	gene	44263977	44265167	.	-	.	ID=g16146;
OX101754.1_Tachina_lurida_genome_assembly,_chromosome:_3	AUGUSTUS	mRNA	44263977	44265167	1	-	.	ID=g16146.t1;Parent=g16146;
OX101754.1_Tachina_lurida_genome_assembly,_chromosome:_3	AUGUSTUS	stop_codon	44263977	44263979	.	-	0	ID=g16146.t1.stop1;Parent=g16146.t1;
OX101754.1_Tachina_lurida_genome_assembly,_chromosome:_3	AUGUSTUS	CDS	44263977	44265167	1	-	0	ID=g16146.t1.CDS1;Parent=g16146.t1;
OX101754.1_Tachina_lurida_genome_assembly,_chromosome:_3	AUGUSTUS	exon	44263977	44265167	.	-	.	ID=g16146.t1.exon1;Parent=g16146.t1;
OX101754.1_Tachina_lurida_genome_assembly,_chromosome:_3	AUGUSTUS	start_codon	44265165	44265167	.	-	0	ID=g16146.t1.start1;Parent=g16146.t1;
OX101754.1_Tachina_lurida_genome_assembly,_chromosome:_3	AUGUSTUS	gene	44286128	44310283	.	+	.	ID=g16147;
OX101754.1_Tachina_lurida_genome_assembly,_chromosome:_3	AUGUSTUS	mRNA	44286128	44310283	1	+	.	ID=g16147.t1;Parent=g16147;
OX101754.1_Tachina_lurida_genome_assembly,_chromosome:_3	AUGUSTUS	start_codon	44286128	44286130	.	+	0	ID=g16147.t1.start1;Parent=g16147.t1;
OX101754.1_Tachina_lurida_genome_assembly,_chromosome:_3	AUGUSTUS	CDS	44286128	44286217	1	+	0	ID=g16147.t1.CDS1;Parent=g16147.t1;
OX101754.1_Tachina_lurida_genome_assembly,_chromosome:_3	AUGUSTUS	exon	44286128	44286217	.	+	.	ID=g16147.t1.exon1;Parent=g16147.t1;
OX101754.1_Tachina_lurida_genome_assembly,_chromosome:_3	AUGUSTUS	intron	44286218	44286272	1	+	.	ID=g16147.t1.intron1;Parent=g16147.t1;
OX101754.1_Tachina_lurida_genome_assembly,_chromosome:_3	AUGUSTUS	CDS	44286273	44286415	1	+	0	ID=g16147.t1.CDS2;Parent=g16147.t1;
OX101754.1_Tachina_lurida_genome_assembly,_chromosome:_3	AUGUSTUS	exon	44286273	44286415	.	+	.	ID=g16147.t1.exon2;Parent=g16147.t1;
OX101754.1_Tachina_lurida_genome_assembly,_chromosome:_3	AUGUSTUS	intron	44286416	44309559	1	+	.	ID=g16147.t1.intron2;Parent=g16147.t1;
OX101754.1_Tachina_lurida_genome_assembly,_chromosome:_3	AUGUSTUS	CDS	44309560	44310004	1	+	1	ID=g16147.t1.CDS3;Parent=g16147.t1;
OX101754.1_Tachina_lurida_genome_assembly,_chromosome:_3	AUGUSTUS	exon	44309560	44310004	.	+	.	ID=g16147.t1.exon3;Parent=g16147.t1;
OX101754.1_Tachina_lurida_genome_assembly,_chromosome:_3	AUGUSTUS	intron	44310005	44310070	1	+	.	ID=g16147.t1.intron3;Parent=g16147.t1;
OX101754.1_Tachina_lurida_genome_assembly,_chromosome:_3	AUGUSTUS	CDS	44310071	44310283	1	+	0	ID=g16147.t1.CDS4;Parent=g16147.t1;
OX101754.1_Tachina_lurida_genome_assembly,_chromosome:_3	AUGUSTUS	exon	44310071	44310283	.	+	.	ID=g16147.t1.exon4;Parent=g16147.t1;
OX101754.1_Tachina_lurida_genome_assembly,_chromosome:_3	AUGUSTUS	stop_codon	44310281	44310283	.	+	0	ID=g16147.t1.stop1;Parent=g16147.t1;
OX101754.1_Tachina_lurida_genome_assembly,_chromosome:_3	AUGUSTUS	gene	44333152	44334090	.	-	.	ID=g16148;
OX101754.1_Tachina_lurida_genome_assembly,_chromosome:_3	AUGUSTUS	mRNA	44333152	44334090	1	-	.	ID=g16148.t1;Parent=g16148;
OX101754.1_Tachina_lurida_genome_assembly,_chromosome:_3	AUGUSTUS	stop_codon	44333152	44333154	.	-	0	ID=g16148.t1.stop1;Parent=g16148.t1;
OX101754.1_Tachina_lurida_genome_assembly,_chromosome:_3	AUGUSTUS	CDS	44333152	44334090	1	-	0	ID=g16148.t1.CDS1;Parent=g16148.t1;
OX101754.1_Tachina_lurida_genome_assembly,_chromosome:_3	AUGUSTUS	exon	44333152	44334090	.	-	.	ID=g16148.t1.exon1;Parent=g16148.t1;
OX101754.1_Tachina_lurida_genome_assembly,_chromosome:_3	AUGUSTUS	start_codon	44334088	44334090	.	-	0	ID=g16148.t1.start1;Parent=g16148.t1;
OX101754.1_Tachina_lurida_genome_assembly,_chromosome:_3	AUGUSTUS	gene	44358338	44358901	.	+	.	ID=g16149;
OX101754.1_Tachina_lurida_genome_assembly,_chromosome:_3	AUGUSTUS	mRNA	44358338	44358901	0.34	+	.	ID=g16149.t1;Parent=g16149;
OX101754.1_Tachina_lurida_genome_assembly,_chromosome:_3	AUGUSTUS	start_codon	44358338	44358340	.	+	0	ID=g16149.t1.start1;Parent=g16149.t1;
OX101754.1_Tachina_lurida_genome_assembly,_chromosome:_3	AUGUSTUS	CDS	44358338	44358901	0.34	+	0	ID=g16149.t1.CDS1;Parent=g16149.t1;
OX101754.1_Tachina_lurida_genome_assembly,_chromosome:_3	AUGUSTUS	exon	44358338	44358901	.	+	.	ID=g16149.t1.exon1;Parent=g16149.t1;
OX101754.1_Tachina_lurida_genome_assembly,_chromosome:_3	AUGUSTUS	stop_codon	44358899	44358901	.	+	0	ID=g16149.t1.stop1;Parent=g16149.t1;
OX101754.1_Tachina_lurida_genome_assembly,_chromosome:_3	AUGUSTUS	gene	44359479	44360246	.	+	.	ID=g16150;
OX101754.1_Tachina_lurida_genome_assembly,_chromosome:_3	AUGUSTUS	mRNA	44359479	44360246	0.34	+	.	ID=g16150.t1;Parent=g16150;
OX101754.1_Tachina_lurida_genome_assembly,_chromosome:_3	AUGUSTUS	start_codon	44359479	44359481	.	+	0	ID=g16150.t1.start1;Parent=g16150.t1;
OX101754.1_Tachina_lurida_genome_assembly,_chromosome:_3	AUGUSTUS	CDS	44359479	44360246	0.34	+	0	ID=g16150.t1.CDS1;Parent=g16150.t1;
OX101754.1_Tachina_lurida_genome_assembly,_chromosome:_3	AUGUSTUS	exon	44359479	44360246	.	+	.	ID=g16150.t1.exon1;Parent=g16150.t1;
OX101754.1_Tachina_lurida_genome_assembly,_chromosome:_3	AUGUSTUS	stop_codon	44360244	44360246	.	+	0	ID=g16150.t1.stop1;Parent=g16150.t1;
OX101754.1_Tachina_lurida_genome_assembly,_chromosome:_3	AUGUSTUS	gene	44380519	44394225	.	+	.	ID=g16151;
OX101754.1_Tachina_lurida_genome_assembly,_chromosome:_3	AUGUSTUS	mRNA	44380519	44394225	1	+	.	ID=g16151.t1;Parent=g16151;
OX101754.1_Tachina_lurida_genome_assembly,_chromosome:_3	AUGUSTUS	start_codon	44380519	44380521	.	+	0	ID=g16151.t1.start1;Parent=g16151.t1;
OX101754.1_Tachina_lurida_genome_assembly,_chromosome:_3	AUGUSTUS	CDS	44380519	44381785	1	+	0	ID=g16151.t1.CDS1;Parent=g16151.t1;
OX101754.1_Tachina_lurida_genome_assembly,_chromosome:_3	AUGUSTUS	exon	44380519	44381785	.	+	.	ID=g16151.t1.exon1;Parent=g16151.t1;
OX101754.1_Tachina_lurida_genome_assembly,_chromosome:_3	AUGUSTUS	intron	44381786	44390983	1	+	.	ID=g16151.t1.intron1;Parent=g16151.t1;
OX101754.1_Tachina_lurida_genome_assembly,_chromosome:_3	AUGUSTUS	CDS	44390984	44394225	1	+	2	ID=g16151.t1.CDS2;Parent=g16151.t1;
OX101754.1_Tachina_lurida_genome_assembly,_chromosome:_3	AUGUSTUS	exon	44390984	44394225	.	+	.	ID=g16151.t1.exon2;Parent=g16151.t1;
OX101754.1_Tachina_lurida_genome_assembly,_chromosome:_3	AUGUSTUS	stop_codon	44394223	44394225	.	+	0	ID=g16151.t1.stop1;Parent=g16151.t1;
OX101754.1_Tachina_lurida_genome_assembly,_chromosome:_3	AUGUSTUS	gene	44397481	44401470	.	-	.	ID=g16152;
OX101754.1_Tachina_lurida_genome_assembly,_chromosome:_3	AUGUSTUS	mRNA	44397481	44401470	1	-	.	ID=g16152.t1;Parent=g16152;
OX101754.1_Tachina_lurida_genome_assembly,_chromosome:_3	AUGUSTUS	stop_codon	44397481	44397483	.	-	0	ID=g16152.t1.stop1;Parent=g16152.t1;
OX101754.1_Tachina_lurida_genome_assembly,_chromosome:_3	AUGUSTUS	CDS	44397481	44401470	1	-	0	ID=g16152.t1.CDS1;Parent=g16152.t1;
OX101754.1_Tachina_lurida_genome_assembly,_chromosome:_3	AUGUSTUS	exon	44397481	44401470	.	-	.	ID=g16152.t1.exon1;Parent=g16152.t1;
OX101754.1_Tachina_lurida_genome_assembly,_chromosome:_3	AUGUSTUS	start_codon	44401468	44401470	.	-	0	ID=g16152.t1.start1;Parent=g16152.t1;
OX101754.1_Tachina_lurida_genome_assembly,_chromosome:_3	AUGUSTUS	gene	44458830	44459784	.	-	.	ID=g16153;
OX101754.1_Tachina_lurida_genome_assembly,_chromosome:_3	AUGUSTUS	mRNA	44458830	44459784	0.93	-	.	ID=g16153.t1;Parent=g16153;
OX101754.1_Tachina_lurida_genome_assembly,_chromosome:_3	AUGUSTUS	stop_codon	44458830	44458832	.	-	0	ID=g16153.t1.stop1;Parent=g16153.t1;
OX101754.1_Tachina_lurida_genome_assembly,_chromosome:_3	AUGUSTUS	CDS	44458830	44459552	1	-	0	ID=g16153.t1.CDS1;Parent=g16153.t1;
OX101754.1_Tachina_lurida_genome_assembly,_chromosome:_3	AUGUSTUS	exon	44458830	44459552	.	-	.	ID=g16153.t1.exon1;Parent=g16153.t1;
OX101754.1_Tachina_lurida_genome_assembly,_chromosome:_3	AUGUSTUS	intron	44459553	44459625	1	-	.	ID=g16153.t1.intron1;Parent=g16153.t1;
OX101754.1_Tachina_lurida_genome_assembly,_chromosome:_3	AUGUSTUS	CDS	44459626	44459691	0.93	-	0	ID=g16153.t1.CDS2;Parent=g16153.t1;
OX101754.1_Tachina_lurida_genome_assembly,_chromosome:_3	AUGUSTUS	exon	44459626	44459691	.	-	.	ID=g16153.t1.exon2;Parent=g16153.t1;
OX101754.1_Tachina_lurida_genome_assembly,_chromosome:_3	AUGUSTUS	intron	44459692	44459766	0.93	-	.	ID=g16153.t1.intron2;Parent=g16153.t1;
OX101754.1_Tachina_lurida_genome_assembly,_chromosome:_3	AUGUSTUS	CDS	44459767	44459784	0.93	-	0	ID=g16153.t1.CDS3;Parent=g16153.t1;
OX101754.1_Tachina_lurida_genome_assembly,_chromosome:_3	AUGUSTUS	exon	44459767	44459784	.	-	.	ID=g16153.t1.exon3;Parent=g16153.t1;
OX101754.1_Tachina_lurida_genome_assembly,_chromosome:_3	AUGUSTUS	start_codon	44459782	44459784	.	-	0	ID=g16153.t1.start1;Parent=g16153.t1;
OX101754.1_Tachina_lurida_genome_assembly,_chromosome:_3	AUGUSTUS	gene	44464098	44502275	.	+	.	ID=g16154;
OX101754.1_Tachina_lurida_genome_assembly,_chromosome:_3	AUGUSTUS	mRNA	44464098	44502275	0.16	+	.	ID=g16154.t1;Parent=g16154;
OX101754.1_Tachina_lurida_genome_assembly,_chromosome:_3	AUGUSTUS	start_codon	44464098	44464100	.	+	0	ID=g16154.t1.start1;Parent=g16154.t1;
OX101754.1_Tachina_lurida_genome_assembly,_chromosome:_3	AUGUSTUS	CDS	44464098	44464112	0.71	+	0	ID=g16154.t1.CDS1;Parent=g16154.t1;
OX101754.1_Tachina_lurida_genome_assembly,_chromosome:_3	AUGUSTUS	exon	44464098	44464112	.	+	.	ID=g16154.t1.exon1;Parent=g16154.t1;
OX101754.1_Tachina_lurida_genome_assembly,_chromosome:_3	AUGUSTUS	intron	44464113	44464297	1	+	.	ID=g16154.t1.intron1;Parent=g16154.t1;
OX101754.1_Tachina_lurida_genome_assembly,_chromosome:_3	AUGUSTUS	CDS	44464298	44465302	0.59	+	0	ID=g16154.t1.CDS2;Parent=g16154.t1;
OX101754.1_Tachina_lurida_genome_assembly,_chromosome:_3	AUGUSTUS	exon	44464298	44465302	.	+	.	ID=g16154.t1.exon2;Parent=g16154.t1;
OX101754.1_Tachina_lurida_genome_assembly,_chromosome:_3	AUGUSTUS	intron	44465303	44478888	0.25	+	.	ID=g16154.t1.intron2;Parent=g16154.t1;
OX101754.1_Tachina_lurida_genome_assembly,_chromosome:_3	AUGUSTUS	CDS	44478889	44478951	0.27	+	0	ID=g16154.t1.CDS3;Parent=g16154.t1;
OX101754.1_Tachina_lurida_genome_assembly,_chromosome:_3	AUGUSTUS	exon	44478889	44478951	.	+	.	ID=g16154.t1.exon3;Parent=g16154.t1;
OX101754.1_Tachina_lurida_genome_assembly,_chromosome:_3	AUGUSTUS	intron	44478952	44479006	1	+	.	ID=g16154.t1.intron3;Parent=g16154.t1;
OX101754.1_Tachina_lurida_genome_assembly,_chromosome:_3	AUGUSTUS	CDS	44479007	44479149	0.99	+	0	ID=g16154.t1.CDS4;Parent=g16154.t1;
OX101754.1_Tachina_lurida_genome_assembly,_chromosome:_3	AUGUSTUS	exon	44479007	44479149	.	+	.	ID=g16154.t1.exon4;Parent=g16154.t1;
OX101754.1_Tachina_lurida_genome_assembly,_chromosome:_3	AUGUSTUS	intron	44479150	44501551	0.96	+	.	ID=g16154.t1.intron4;Parent=g16154.t1;
OX101754.1_Tachina_lurida_genome_assembly,_chromosome:_3	AUGUSTUS	CDS	44501552	44501996	1	+	1	ID=g16154.t1.CDS5;Parent=g16154.t1;
OX101754.1_Tachina_lurida_genome_assembly,_chromosome:_3	AUGUSTUS	exon	44501552	44501996	.	+	.	ID=g16154.t1.exon5;Parent=g16154.t1;
OX101754.1_Tachina_lurida_genome_assembly,_chromosome:_3	AUGUSTUS	intron	44501997	44502062	1	+	.	ID=g16154.t1.intron5;Parent=g16154.t1;
OX101754.1_Tachina_lurida_genome_assembly,_chromosome:_3	AUGUSTUS	CDS	44502063	44502275	0.98	+	0	ID=g16154.t1.CDS6;Parent=g16154.t1;
OX101754.1_Tachina_lurida_genome_assembly,_chromosome:_3	AUGUSTUS	exon	44502063	44502275	.	+	.	ID=g16154.t1.exon6;Parent=g16154.t1;
OX101754.1_Tachina_lurida_genome_assembly,_chromosome:_3	AUGUSTUS	stop_codon	44502273	44502275	.	+	0	ID=g16154.t1.stop1;Parent=g16154.t1;
OX101754.1_Tachina_lurida_genome_assembly,_chromosome:_3	AUGUSTUS	gene	44524750	44526388	.	-	.	ID=g16155;
OX101754.1_Tachina_lurida_genome_assembly,_chromosome:_3	AUGUSTUS	mRNA	44524750	44526388	1	-	.	ID=g16155.t1;Parent=g16155;
OX101754.1_Tachina_lurida_genome_assembly,_chromosome:_3	AUGUSTUS	stop_codon	44524750	44524752	.	-	0	ID=g16155.t1.stop1;Parent=g16155.t1;
OX101754.1_Tachina_lurida_genome_assembly,_chromosome:_3	AUGUSTUS	CDS	44524750	44524916	1	-	2	ID=g16155.t1.CDS1;Parent=g16155.t1;
OX101754.1_Tachina_lurida_genome_assembly,_chromosome:_3	AUGUSTUS	exon	44524750	44524916	.	-	.	ID=g16155.t1.exon1;Parent=g16155.t1;
OX101754.1_Tachina_lurida_genome_assembly,_chromosome:_3	AUGUSTUS	intron	44524917	44525607	1	-	.	ID=g16155.t1.intron1;Parent=g16155.t1;
OX101754.1_Tachina_lurida_genome_assembly,_chromosome:_3	AUGUSTUS	CDS	44525608	44526388	1	-	0	ID=g16155.t1.CDS2;Parent=g16155.t1;
OX101754.1_Tachina_lurida_genome_assembly,_chromosome:_3	AUGUSTUS	exon	44525608	44526388	.	-	.	ID=g16155.t1.exon2;Parent=g16155.t1;
OX101754.1_Tachina_lurida_genome_assembly,_chromosome:_3	AUGUSTUS	start_codon	44526386	44526388	.	-	0	ID=g16155.t1.start1;Parent=g16155.t1;
OX101754.1_Tachina_lurida_genome_assembly,_chromosome:_3	AUGUSTUS	gene	44542132	44542695	.	+	.	ID=g16156;
OX101754.1_Tachina_lurida_genome_assembly,_chromosome:_3	AUGUSTUS	mRNA	44542132	44542695	0.44	+	.	ID=g16156.t1;Parent=g16156;
OX101754.1_Tachina_lurida_genome_assembly,_chromosome:_3	AUGUSTUS	start_codon	44542132	44542134	.	+	0	ID=g16156.t1.start1;Parent=g16156.t1;
OX101754.1_Tachina_lurida_genome_assembly,_chromosome:_3	AUGUSTUS	CDS	44542132	44542695	0.44	+	0	ID=g16156.t1.CDS1;Parent=g16156.t1;
OX101754.1_Tachina_lurida_genome_assembly,_chromosome:_3	AUGUSTUS	exon	44542132	44542695	.	+	.	ID=g16156.t1.exon1;Parent=g16156.t1;
OX101754.1_Tachina_lurida_genome_assembly,_chromosome:_3	AUGUSTUS	stop_codon	44542693	44542695	.	+	0	ID=g16156.t1.stop1;Parent=g16156.t1;
OX101754.1_Tachina_lurida_genome_assembly,_chromosome:_3	AUGUSTUS	gene	44543273	44544040	.	+	.	ID=g16157;
OX101754.1_Tachina_lurida_genome_assembly,_chromosome:_3	AUGUSTUS	mRNA	44543273	44544040	0.44	+	.	ID=g16157.t1;Parent=g16157;
OX101754.1_Tachina_lurida_genome_assembly,_chromosome:_3	AUGUSTUS	start_codon	44543273	44543275	.	+	0	ID=g16157.t1.start1;Parent=g16157.t1;
OX101754.1_Tachina_lurida_genome_assembly,_chromosome:_3	AUGUSTUS	CDS	44543273	44544040	0.44	+	0	ID=g16157.t1.CDS1;Parent=g16157.t1;
OX101754.1_Tachina_lurida_genome_assembly,_chromosome:_3	AUGUSTUS	exon	44543273	44544040	.	+	.	ID=g16157.t1.exon1;Parent=g16157.t1;
OX101754.1_Tachina_lurida_genome_assembly,_chromosome:_3	AUGUSTUS	stop_codon	44544038	44544040	.	+	0	ID=g16157.t1.stop1;Parent=g16157.t1;
OX101754.1_Tachina_lurida_genome_assembly,_chromosome:_3	AUGUSTUS	gene	44563712	44577456	.	+	.	ID=g16158;
OX101754.1_Tachina_lurida_genome_assembly,_chromosome:_3	AUGUSTUS	mRNA	44563712	44577456	1	+	.	ID=g16158.t1;Parent=g16158;
OX101754.1_Tachina_lurida_genome_assembly,_chromosome:_3	AUGUSTUS	start_codon	44563712	44563714	.	+	0	ID=g16158.t1.start1;Parent=g16158.t1;
OX101754.1_Tachina_lurida_genome_assembly,_chromosome:_3	AUGUSTUS	CDS	44563712	44564978	1	+	0	ID=g16158.t1.CDS1;Parent=g16158.t1;
OX101754.1_Tachina_lurida_genome_assembly,_chromosome:_3	AUGUSTUS	exon	44563712	44564978	.	+	.	ID=g16158.t1.exon1;Parent=g16158.t1;
OX101754.1_Tachina_lurida_genome_assembly,_chromosome:_3	AUGUSTUS	intron	44564979	44574214	1	+	.	ID=g16158.t1.intron1;Parent=g16158.t1;
OX101754.1_Tachina_lurida_genome_assembly,_chromosome:_3	AUGUSTUS	CDS	44574215	44577456	1	+	2	ID=g16158.t1.CDS2;Parent=g16158.t1;
OX101754.1_Tachina_lurida_genome_assembly,_chromosome:_3	AUGUSTUS	exon	44574215	44577456	.	+	.	ID=g16158.t1.exon2;Parent=g16158.t1;
OX101754.1_Tachina_lurida_genome_assembly,_chromosome:_3	AUGUSTUS	stop_codon	44577454	44577456	.	+	0	ID=g16158.t1.stop1;Parent=g16158.t1;
OX101754.1_Tachina_lurida_genome_assembly,_chromosome:_3	AUGUSTUS	gene	44580724	44584713	.	-	.	ID=g16159;
OX101754.1_Tachina_lurida_genome_assembly,_chromosome:_3	AUGUSTUS	mRNA	44580724	44584713	1	-	.	ID=g16159.t1;Parent=g16159;
OX101754.1_Tachina_lurida_genome_assembly,_chromosome:_3	AUGUSTUS	stop_codon	44580724	44580726	.	-	0	ID=g16159.t1.stop1;Parent=g16159.t1;
OX101754.1_Tachina_lurida_genome_assembly,_chromosome:_3	AUGUSTUS	CDS	44580724	44584713	1	-	0	ID=g16159.t1.CDS1;Parent=g16159.t1;
OX101754.1_Tachina_lurida_genome_assembly,_chromosome:_3	AUGUSTUS	exon	44580724	44584713	.	-	.	ID=g16159.t1.exon1;Parent=g16159.t1;
OX101754.1_Tachina_lurida_genome_assembly,_chromosome:_3	AUGUSTUS	start_codon	44584711	44584713	.	-	0	ID=g16159.t1.start1;Parent=g16159.t1;
OX101754.1_Tachina_lurida_genome_assembly,_chromosome:_3	AUGUSTUS	gene	44651350	44651778	.	+	.	ID=g16160;
OX101754.1_Tachina_lurida_genome_assembly,_chromosome:_3	AUGUSTUS	mRNA	44651350	44651778	1	+	.	ID=g16160.t1;Parent=g16160;
OX101754.1_Tachina_lurida_genome_assembly,_chromosome:_3	AUGUSTUS	start_codon	44651350	44651352	.	+	0	ID=g16160.t1.start1;Parent=g16160.t1;
OX101754.1_Tachina_lurida_genome_assembly,_chromosome:_3	AUGUSTUS	CDS	44651350	44651778	1	+	0	ID=g16160.t1.CDS1;Parent=g16160.t1;
OX101754.1_Tachina_lurida_genome_assembly,_chromosome:_3	AUGUSTUS	exon	44651350	44651778	.	+	.	ID=g16160.t1.exon1;Parent=g16160.t1;
OX101754.1_Tachina_lurida_genome_assembly,_chromosome:_3	AUGUSTUS	stop_codon	44651776	44651778	.	+	0	ID=g16160.t1.stop1;Parent=g16160.t1;
OX101754.1_Tachina_lurida_genome_assembly,_chromosome:_3	AUGUSTUS	gene	44731076	44735446	.	-	.	ID=g16161;
OX101754.1_Tachina_lurida_genome_assembly,_chromosome:_3	AUGUSTUS	mRNA	44731076	44735446	0.39	-	.	ID=g16161.t1;Parent=g16161;
OX101754.1_Tachina_lurida_genome_assembly,_chromosome:_3	AUGUSTUS	stop_codon	44731076	44731078	.	-	0	ID=g16161.t1.stop1;Parent=g16161.t1;
OX101754.1_Tachina_lurida_genome_assembly,_chromosome:_3	AUGUSTUS	CDS	44731076	44731215	0.81	-	2	ID=g16161.t1.CDS1;Parent=g16161.t1;
OX101754.1_Tachina_lurida_genome_assembly,_chromosome:_3	AUGUSTUS	exon	44731076	44731215	.	-	.	ID=g16161.t1.exon1;Parent=g16161.t1;
OX101754.1_Tachina_lurida_genome_assembly,_chromosome:_3	AUGUSTUS	intron	44731216	44732442	0.81	-	.	ID=g16161.t1.intron1;Parent=g16161.t1;
OX101754.1_Tachina_lurida_genome_assembly,_chromosome:_3	AUGUSTUS	CDS	44732443	44733004	0.85	-	0	ID=g16161.t1.CDS2;Parent=g16161.t1;
OX101754.1_Tachina_lurida_genome_assembly,_chromosome:_3	AUGUSTUS	exon	44732443	44733004	.	-	.	ID=g16161.t1.exon2;Parent=g16161.t1;
OX101754.1_Tachina_lurida_genome_assembly,_chromosome:_3	AUGUSTUS	intron	44733005	44733568	0.87	-	.	ID=g16161.t1.intron2;Parent=g16161.t1;
OX101754.1_Tachina_lurida_genome_assembly,_chromosome:_3	AUGUSTUS	CDS	44733569	44734197	0.6	-	2	ID=g16161.t1.CDS3;Parent=g16161.t1;
OX101754.1_Tachina_lurida_genome_assembly,_chromosome:_3	AUGUSTUS	exon	44733569	44734197	.	-	.	ID=g16161.t1.exon3;Parent=g16161.t1;
OX101754.1_Tachina_lurida_genome_assembly,_chromosome:_3	AUGUSTUS	intron	44734198	44734590	0.56	-	.	ID=g16161.t1.intron3;Parent=g16161.t1;
OX101754.1_Tachina_lurida_genome_assembly,_chromosome:_3	AUGUSTUS	CDS	44734591	44735446	0.56	-	0	ID=g16161.t1.CDS4;Parent=g16161.t1;
OX101754.1_Tachina_lurida_genome_assembly,_chromosome:_3	AUGUSTUS	exon	44734591	44735446	.	-	.	ID=g16161.t1.exon4;Parent=g16161.t1;
OX101754.1_Tachina_lurida_genome_assembly,_chromosome:_3	AUGUSTUS	start_codon	44735444	44735446	.	-	0	ID=g16161.t1.start1;Parent=g16161.t1;
OX101754.1_Tachina_lurida_genome_assembly,_chromosome:_3	AUGUSTUS	gene	44775265	44776515	.	-	.	ID=g16162;
OX101754.1_Tachina_lurida_genome_assembly,_chromosome:_3	AUGUSTUS	mRNA	44775265	44776515	0.32	-	.	ID=g16162.t1;Parent=g16162;
OX101754.1_Tachina_lurida_genome_assembly,_chromosome:_3	AUGUSTUS	stop_codon	44775265	44775267	.	-	0	ID=g16162.t1.stop1;Parent=g16162.t1;
OX101754.1_Tachina_lurida_genome_assembly,_chromosome:_3	AUGUSTUS	CDS	44775265	44775545	0.73	-	2	ID=g16162.t1.CDS1;Parent=g16162.t1;
OX101754.1_Tachina_lurida_genome_assembly,_chromosome:_3	AUGUSTUS	exon	44775265	44775545	.	-	.	ID=g16162.t1.exon1;Parent=g16162.t1;
OX101754.1_Tachina_lurida_genome_assembly,_chromosome:_3	AUGUSTUS	intron	44775546	44775604	0.49	-	.	ID=g16162.t1.intron1;Parent=g16162.t1;
OX101754.1_Tachina_lurida_genome_assembly,_chromosome:_3	AUGUSTUS	CDS	44775605	44776450	0.32	-	2	ID=g16162.t1.CDS2;Parent=g16162.t1;
OX101754.1_Tachina_lurida_genome_assembly,_chromosome:_3	AUGUSTUS	exon	44775605	44776450	.	-	.	ID=g16162.t1.exon2;Parent=g16162.t1;
OX101754.1_Tachina_lurida_genome_assembly,_chromosome:_3	AUGUSTUS	intron	44776451	44776499	0.69	-	.	ID=g16162.t1.intron2;Parent=g16162.t1;
OX101754.1_Tachina_lurida_genome_assembly,_chromosome:_3	AUGUSTUS	CDS	44776500	44776515	0.72	-	0	ID=g16162.t1.CDS3;Parent=g16162.t1;
OX101754.1_Tachina_lurida_genome_assembly,_chromosome:_3	AUGUSTUS	exon	44776500	44776515	.	-	.	ID=g16162.t1.exon3;Parent=g16162.t1;
OX101754.1_Tachina_lurida_genome_assembly,_chromosome:_3	AUGUSTUS	start_codon	44776513	44776515	.	-	0	ID=g16162.t1.start1;Parent=g16162.t1;
OX101754.1_Tachina_lurida_genome_assembly,_chromosome:_3	AUGUSTUS	gene	44797081	44798883	.	+	.	ID=g16163;
OX101754.1_Tachina_lurida_genome_assembly,_chromosome:_3	AUGUSTUS	mRNA	44797081	44798883	1	+	.	ID=g16163.t1;Parent=g16163;
OX101754.1_Tachina_lurida_genome_assembly,_chromosome:_3	AUGUSTUS	start_codon	44797081	44797083	.	+	0	ID=g16163.t1.start1;Parent=g16163.t1;
OX101754.1_Tachina_lurida_genome_assembly,_chromosome:_3	AUGUSTUS	CDS	44797081	44798883	1	+	0	ID=g16163.t1.CDS1;Parent=g16163.t1;
OX101754.1_Tachina_lurida_genome_assembly,_chromosome:_3	AUGUSTUS	exon	44797081	44798883	.	+	.	ID=g16163.t1.exon1;Parent=g16163.t1;
OX101754.1_Tachina_lurida_genome_assembly,_chromosome:_3	AUGUSTUS	stop_codon	44798881	44798883	.	+	0	ID=g16163.t1.stop1;Parent=g16163.t1;
OX101754.1_Tachina_lurida_genome_assembly,_chromosome:_3	AUGUSTUS	gene	44798927	44806892	.	+	.	ID=g16164;
OX101754.1_Tachina_lurida_genome_assembly,_chromosome:_3	AUGUSTUS	mRNA	44798927	44806892	0.11	+	.	ID=g16164.t1;Parent=g16164;
OX101754.1_Tachina_lurida_genome_assembly,_chromosome:_3	AUGUSTUS	start_codon	44798927	44798929	.	+	0	ID=g16164.t1.start1;Parent=g16164.t1;
OX101754.1_Tachina_lurida_genome_assembly,_chromosome:_3	AUGUSTUS	CDS	44798927	44799311	0.83	+	0	ID=g16164.t1.CDS1;Parent=g16164.t1;
OX101754.1_Tachina_lurida_genome_assembly,_chromosome:_3	AUGUSTUS	exon	44798927	44799311	.	+	.	ID=g16164.t1.exon1;Parent=g16164.t1;
OX101754.1_Tachina_lurida_genome_assembly,_chromosome:_3	AUGUSTUS	intron	44799312	44799356	0.85	+	.	ID=g16164.t1.intron1;Parent=g16164.t1;
OX101754.1_Tachina_lurida_genome_assembly,_chromosome:_3	AUGUSTUS	CDS	44799357	44799643	0.5	+	2	ID=g16164.t1.CDS2;Parent=g16164.t1;
OX101754.1_Tachina_lurida_genome_assembly,_chromosome:_3	AUGUSTUS	exon	44799357	44799643	.	+	.	ID=g16164.t1.exon2;Parent=g16164.t1;
OX101754.1_Tachina_lurida_genome_assembly,_chromosome:_3	AUGUSTUS	intron	44799644	44806835	0.11	+	.	ID=g16164.t1.intron2;Parent=g16164.t1;
OX101754.1_Tachina_lurida_genome_assembly,_chromosome:_3	AUGUSTUS	CDS	44806836	44806892	0.11	+	0	ID=g16164.t1.CDS3;Parent=g16164.t1;
OX101754.1_Tachina_lurida_genome_assembly,_chromosome:_3	AUGUSTUS	exon	44806836	44806892	.	+	.	ID=g16164.t1.exon3;Parent=g16164.t1;
OX101754.1_Tachina_lurida_genome_assembly,_chromosome:_3	AUGUSTUS	stop_codon	44806890	44806892	.	+	0	ID=g16164.t1.stop1;Parent=g16164.t1;
OX101754.1_Tachina_lurida_genome_assembly,_chromosome:_3	AUGUSTUS	gene	44876979	44877820	.	+	.	ID=g16165;
OX101754.1_Tachina_lurida_genome_assembly,_chromosome:_3	AUGUSTUS	mRNA	44876979	44877820	0.9	+	.	ID=g16165.t1;Parent=g16165;
OX101754.1_Tachina_lurida_genome_assembly,_chromosome:_3	AUGUSTUS	start_codon	44876979	44876981	.	+	0	ID=g16165.t1.start1;Parent=g16165.t1;
OX101754.1_Tachina_lurida_genome_assembly,_chromosome:_3	AUGUSTUS	CDS	44876979	44877054	0.96	+	0	ID=g16165.t1.CDS1;Parent=g16165.t1;
OX101754.1_Tachina_lurida_genome_assembly,_chromosome:_3	AUGUSTUS	exon	44876979	44877054	.	+	.	ID=g16165.t1.exon1;Parent=g16165.t1;
OX101754.1_Tachina_lurida_genome_assembly,_chromosome:_3	AUGUSTUS	intron	44877055	44877149	0.9	+	.	ID=g16165.t1.intron1;Parent=g16165.t1;
OX101754.1_Tachina_lurida_genome_assembly,_chromosome:_3	AUGUSTUS	CDS	44877150	44877415	0.9	+	2	ID=g16165.t1.CDS2;Parent=g16165.t1;
OX101754.1_Tachina_lurida_genome_assembly,_chromosome:_3	AUGUSTUS	exon	44877150	44877415	.	+	.	ID=g16165.t1.exon2;Parent=g16165.t1;
OX101754.1_Tachina_lurida_genome_assembly,_chromosome:_3	AUGUSTUS	intron	44877416	44877496	1	+	.	ID=g16165.t1.intron2;Parent=g16165.t1;
OX101754.1_Tachina_lurida_genome_assembly,_chromosome:_3	AUGUSTUS	CDS	44877497	44877570	1	+	0	ID=g16165.t1.CDS3;Parent=g16165.t1;
OX101754.1_Tachina_lurida_genome_assembly,_chromosome:_3	AUGUSTUS	exon	44877497	44877570	.	+	.	ID=g16165.t1.exon3;Parent=g16165.t1;
OX101754.1_Tachina_lurida_genome_assembly,_chromosome:_3	AUGUSTUS	intron	44877571	44877619	1	+	.	ID=g16165.t1.intron3;Parent=g16165.t1;
OX101754.1_Tachina_lurida_genome_assembly,_chromosome:_3	AUGUSTUS	CDS	44877620	44877654	1	+	1	ID=g16165.t1.CDS4;Parent=g16165.t1;
OX101754.1_Tachina_lurida_genome_assembly,_chromosome:_3	AUGUSTUS	exon	44877620	44877654	.	+	.	ID=g16165.t1.exon4;Parent=g16165.t1;
OX101754.1_Tachina_lurida_genome_assembly,_chromosome:_3	AUGUSTUS	intron	44877655	44877710	1	+	.	ID=g16165.t1.intron4;Parent=g16165.t1;
OX101754.1_Tachina_lurida_genome_assembly,_chromosome:_3	AUGUSTUS	CDS	44877711	44877820	1	+	2	ID=g16165.t1.CDS5;Parent=g16165.t1;
OX101754.1_Tachina_lurida_genome_assembly,_chromosome:_3	AUGUSTUS	exon	44877711	44877820	.	+	.	ID=g16165.t1.exon5;Parent=g16165.t1;
OX101754.1_Tachina_lurida_genome_assembly,_chromosome:_3	AUGUSTUS	stop_codon	44877818	44877820	.	+	0	ID=g16165.t1.stop1;Parent=g16165.t1;
OX101754.1_Tachina_lurida_genome_assembly,_chromosome:_3	AUGUSTUS	gene	44887181	44888374	.	-	.	ID=g16166;
OX101754.1_Tachina_lurida_genome_assembly,_chromosome:_3	AUGUSTUS	mRNA	44887181	44888374	1	-	.	ID=g16166.t1;Parent=g16166;
OX101754.1_Tachina_lurida_genome_assembly,_chromosome:_3	AUGUSTUS	stop_codon	44887181	44887183	.	-	0	ID=g16166.t1.stop1;Parent=g16166.t1;
OX101754.1_Tachina_lurida_genome_assembly,_chromosome:_3	AUGUSTUS	CDS	44887181	44888374	1	-	0	ID=g16166.t1.CDS1;Parent=g16166.t1;
OX101754.1_Tachina_lurida_genome_assembly,_chromosome:_3	AUGUSTUS	exon	44887181	44888374	.	-	.	ID=g16166.t1.exon1;Parent=g16166.t1;
OX101754.1_Tachina_lurida_genome_assembly,_chromosome:_3	AUGUSTUS	start_codon	44888372	44888374	.	-	0	ID=g16166.t1.start1;Parent=g16166.t1;
OX101754.1_Tachina_lurida_genome_assembly,_chromosome:_3	AUGUSTUS	gene	45043579	45044166	.	+	.	ID=g16167;
OX101754.1_Tachina_lurida_genome_assembly,_chromosome:_3	AUGUSTUS	mRNA	45043579	45044166	0.73	+	.	ID=g16167.t1;Parent=g16167;
OX101754.1_Tachina_lurida_genome_assembly,_chromosome:_3	AUGUSTUS	start_codon	45043579	45043581	.	+	0	ID=g16167.t1.start1;Parent=g16167.t1;
OX101754.1_Tachina_lurida_genome_assembly,_chromosome:_3	AUGUSTUS	CDS	45043579	45044166	0.73	+	0	ID=g16167.t1.CDS1;Parent=g16167.t1;
OX101754.1_Tachina_lurida_genome_assembly,_chromosome:_3	AUGUSTUS	exon	45043579	45044166	.	+	.	ID=g16167.t1.exon1;Parent=g16167.t1;
OX101754.1_Tachina_lurida_genome_assembly,_chromosome:_3	AUGUSTUS	stop_codon	45044164	45044166	.	+	0	ID=g16167.t1.stop1;Parent=g16167.t1;
OX101754.1_Tachina_lurida_genome_assembly,_chromosome:_3	AUGUSTUS	gene	45078549	45081624	.	+	.	ID=g16168;
OX101754.1_Tachina_lurida_genome_assembly,_chromosome:_3	AUGUSTUS	mRNA	45078549	45081624	0.8	+	.	ID=g16168.t1;Parent=g16168;
OX101754.1_Tachina_lurida_genome_assembly,_chromosome:_3	AUGUSTUS	start_codon	45078549	45078551	.	+	0	ID=g16168.t1.start1;Parent=g16168.t1;
OX101754.1_Tachina_lurida_genome_assembly,_chromosome:_3	AUGUSTUS	CDS	45078549	45081519	0.89	+	0	ID=g16168.t1.CDS1;Parent=g16168.t1;
OX101754.1_Tachina_lurida_genome_assembly,_chromosome:_3	AUGUSTUS	exon	45078549	45081519	.	+	.	ID=g16168.t1.exon1;Parent=g16168.t1;
OX101754.1_Tachina_lurida_genome_assembly,_chromosome:_3	AUGUSTUS	intron	45081520	45081574	0.8	+	.	ID=g16168.t1.intron1;Parent=g16168.t1;
OX101754.1_Tachina_lurida_genome_assembly,_chromosome:_3	AUGUSTUS	CDS	45081575	45081624	0.8	+	2	ID=g16168.t1.CDS2;Parent=g16168.t1;
OX101754.1_Tachina_lurida_genome_assembly,_chromosome:_3	AUGUSTUS	exon	45081575	45081624	.	+	.	ID=g16168.t1.exon2;Parent=g16168.t1;
OX101754.1_Tachina_lurida_genome_assembly,_chromosome:_3	AUGUSTUS	stop_codon	45081622	45081624	.	+	0	ID=g16168.t1.stop1;Parent=g16168.t1;
OX101754.1_Tachina_lurida_genome_assembly,_chromosome:_3	AUGUSTUS	mRNA	45079779	45081624	0.74	+	.	ID=g16168.t2;Parent=g16168;
OX101754.1_Tachina_lurida_genome_assembly,_chromosome:_3	AUGUSTUS	start_codon	45079779	45079781	.	+	0	ID=g16168.t2.start1;Parent=g16168.t2;
OX101754.1_Tachina_lurida_genome_assembly,_chromosome:_3	AUGUSTUS	CDS	45079779	45081519	0.8	+	0	ID=g16168.t2.CDS1;Parent=g16168.t2;
OX101754.1_Tachina_lurida_genome_assembly,_chromosome:_3	AUGUSTUS	exon	45079779	45081519	.	+	.	ID=g16168.t2.exon1;Parent=g16168.t2;
OX101754.1_Tachina_lurida_genome_assembly,_chromosome:_3	AUGUSTUS	intron	45081520	45081574	0.78	+	.	ID=g16168.t2.intron1;Parent=g16168.t2;
OX101754.1_Tachina_lurida_genome_assembly,_chromosome:_3	AUGUSTUS	CDS	45081575	45081624	0.78	+	2	ID=g16168.t2.CDS2;Parent=g16168.t2;
OX101754.1_Tachina_lurida_genome_assembly,_chromosome:_3	AUGUSTUS	exon	45081575	45081624	.	+	.	ID=g16168.t2.exon2;Parent=g16168.t2;
OX101754.1_Tachina_lurida_genome_assembly,_chromosome:_3	AUGUSTUS	stop_codon	45081622	45081624	.	+	0	ID=g16168.t2.stop1;Parent=g16168.t2;
OX101754.1_Tachina_lurida_genome_assembly,_chromosome:_3	AUGUSTUS	gene	45081804	45083865	.	+	.	ID=g16169;
OX101754.1_Tachina_lurida_genome_assembly,_chromosome:_3	AUGUSTUS	mRNA	45081804	45083865	0.95	+	.	ID=g16169.t1;Parent=g16169;
OX101754.1_Tachina_lurida_genome_assembly,_chromosome:_3	AUGUSTUS	start_codon	45081804	45081806	.	+	0	ID=g16169.t1.start1;Parent=g16169.t1;
OX101754.1_Tachina_lurida_genome_assembly,_chromosome:_3	AUGUSTUS	CDS	45081804	45082044	0.95	+	0	ID=g16169.t1.CDS1;Parent=g16169.t1;
OX101754.1_Tachina_lurida_genome_assembly,_chromosome:_3	AUGUSTUS	exon	45081804	45082044	.	+	.	ID=g16169.t1.exon1;Parent=g16169.t1;
OX101754.1_Tachina_lurida_genome_assembly,_chromosome:_3	AUGUSTUS	intron	45082045	45083659	1	+	.	ID=g16169.t1.intron1;Parent=g16169.t1;
OX101754.1_Tachina_lurida_genome_assembly,_chromosome:_3	AUGUSTUS	CDS	45083660	45083865	1	+	2	ID=g16169.t1.CDS2;Parent=g16169.t1;
OX101754.1_Tachina_lurida_genome_assembly,_chromosome:_3	AUGUSTUS	exon	45083660	45083865	.	+	.	ID=g16169.t1.exon2;Parent=g16169.t1;
OX101754.1_Tachina_lurida_genome_assembly,_chromosome:_3	AUGUSTUS	stop_codon	45083863	45083865	.	+	0	ID=g16169.t1.stop1;Parent=g16169.t1;
OX101754.1_Tachina_lurida_genome_assembly,_chromosome:_3	GeneMark.hmm3	mRNA	45081918	45083865	.	+	.	ID=g16169.t2;Parent=g16169;
OX101754.1_Tachina_lurida_genome_assembly,_chromosome:_3	GeneMark.hmm3	start_codon	45081918	45081920	.	+	0	ID=g16169.t2.start1;Parent=g16169.t2;
OX101754.1_Tachina_lurida_genome_assembly,_chromosome:_3	GeneMark.hmm3	CDS	45081918	45082044	.	+	0	ID=g16169.t2.CDS1;Parent=g16169.t2;
OX101754.1_Tachina_lurida_genome_assembly,_chromosome:_3	GeneMark.hmm3	exon	45081918	45082044	0	+	.	ID=g16169.t2.exon1;Parent=g16169.t2;
OX101754.1_Tachina_lurida_genome_assembly,_chromosome:_3	GeneMark.hmm3	intron	45082045	45083659	.	+	2	ID=g16169.t2.intron1;Parent=g16169.t2;
OX101754.1_Tachina_lurida_genome_assembly,_chromosome:_3	GeneMark.hmm3	CDS	45083660	45083865	.	+	2	ID=g16169.t2.CDS2;Parent=g16169.t2;
OX101754.1_Tachina_lurida_genome_assembly,_chromosome:_3	GeneMark.hmm3	exon	45083660	45083865	0	+	.	ID=g16169.t2.exon2;Parent=g16169.t2;
OX101754.1_Tachina_lurida_genome_assembly,_chromosome:_3	GeneMark.hmm3	stop_codon	45083863	45083865	.	+	0	ID=g16169.t2.stop1;Parent=g16169.t2;
OX101754.1_Tachina_lurida_genome_assembly,_chromosome:_3	AUGUSTUS	gene	45224950	45229395	.	+	.	ID=g16170;
OX101754.1_Tachina_lurida_genome_assembly,_chromosome:_3	AUGUSTUS	mRNA	45224950	45229395	1	+	.	ID=g16170.t1;Parent=g16170;
OX101754.1_Tachina_lurida_genome_assembly,_chromosome:_3	AUGUSTUS	start_codon	45224950	45224952	.	+	0	ID=g16170.t1.start1;Parent=g16170.t1;
OX101754.1_Tachina_lurida_genome_assembly,_chromosome:_3	AUGUSTUS	CDS	45224950	45229395	1	+	0	ID=g16170.t1.CDS1;Parent=g16170.t1;
OX101754.1_Tachina_lurida_genome_assembly,_chromosome:_3	AUGUSTUS	exon	45224950	45229395	.	+	.	ID=g16170.t1.exon1;Parent=g16170.t1;
OX101754.1_Tachina_lurida_genome_assembly,_chromosome:_3	AUGUSTUS	stop_codon	45229393	45229395	.	+	0	ID=g16170.t1.stop1;Parent=g16170.t1;
OX101754.1_Tachina_lurida_genome_assembly,_chromosome:_3	AUGUSTUS	gene	45313748	45316303	.	-	.	ID=g16171;
OX101754.1_Tachina_lurida_genome_assembly,_chromosome:_3	AUGUSTUS	mRNA	45313748	45316303	1	-	.	ID=g16171.t1;Parent=g16171;
OX101754.1_Tachina_lurida_genome_assembly,_chromosome:_3	AUGUSTUS	stop_codon	45313748	45313750	.	-	0	ID=g16171.t1.stop1;Parent=g16171.t1;
OX101754.1_Tachina_lurida_genome_assembly,_chromosome:_3	AUGUSTUS	CDS	45313748	45316303	1	-	0	ID=g16171.t1.CDS1;Parent=g16171.t1;
OX101754.1_Tachina_lurida_genome_assembly,_chromosome:_3	AUGUSTUS	exon	45313748	45316303	.	-	.	ID=g16171.t1.exon1;Parent=g16171.t1;
OX101754.1_Tachina_lurida_genome_assembly,_chromosome:_3	AUGUSTUS	start_codon	45316301	45316303	.	-	0	ID=g16171.t1.start1;Parent=g16171.t1;
OX101754.1_Tachina_lurida_genome_assembly,_chromosome:_3	AUGUSTUS	mRNA	45314698	45316303	0.71	-	.	ID=g16171.t2;Parent=g16171;
OX101754.1_Tachina_lurida_genome_assembly,_chromosome:_3	AUGUSTUS	stop_codon	45314698	45314700	.	-	0	ID=g16171.t2.stop1;Parent=g16171.t2;
OX101754.1_Tachina_lurida_genome_assembly,_chromosome:_3	AUGUSTUS	CDS	45314698	45314744	0.81	-	2	ID=g16171.t2.CDS1;Parent=g16171.t2;
OX101754.1_Tachina_lurida_genome_assembly,_chromosome:_3	AUGUSTUS	exon	45314698	45314744	.	-	.	ID=g16171.t2.exon1;Parent=g16171.t2;
OX101754.1_Tachina_lurida_genome_assembly,_chromosome:_3	AUGUSTUS	intron	45314745	45315297	0.71	-	.	ID=g16171.t2.intron1;Parent=g16171.t2;
OX101754.1_Tachina_lurida_genome_assembly,_chromosome:_3	AUGUSTUS	CDS	45315298	45316303	0.83	-	0	ID=g16171.t2.CDS2;Parent=g16171.t2;
OX101754.1_Tachina_lurida_genome_assembly,_chromosome:_3	AUGUSTUS	exon	45315298	45316303	.	-	.	ID=g16171.t2.exon2;Parent=g16171.t2;
OX101754.1_Tachina_lurida_genome_assembly,_chromosome:_3	AUGUSTUS	start_codon	45316301	45316303	.	-	0	ID=g16171.t2.start1;Parent=g16171.t2;
OX101754.1_Tachina_lurida_genome_assembly,_chromosome:_3	AUGUSTUS	gene	45316419	45317537	.	-	.	ID=g16172;
OX101754.1_Tachina_lurida_genome_assembly,_chromosome:_3	AUGUSTUS	mRNA	45316419	45317537	1	-	.	ID=g16172.t1;Parent=g16172;
OX101754.1_Tachina_lurida_genome_assembly,_chromosome:_3	AUGUSTUS	stop_codon	45316419	45316421	.	-	0	ID=g16172.t1.stop1;Parent=g16172.t1;
OX101754.1_Tachina_lurida_genome_assembly,_chromosome:_3	AUGUSTUS	CDS	45316419	45317537	1	-	0	ID=g16172.t1.CDS1;Parent=g16172.t1;
OX101754.1_Tachina_lurida_genome_assembly,_chromosome:_3	AUGUSTUS	exon	45316419	45317537	.	-	.	ID=g16172.t1.exon1;Parent=g16172.t1;
OX101754.1_Tachina_lurida_genome_assembly,_chromosome:_3	AUGUSTUS	start_codon	45317535	45317537	.	-	0	ID=g16172.t1.start1;Parent=g16172.t1;
OX101754.1_Tachina_lurida_genome_assembly,_chromosome:_3	AUGUSTUS	gene	45495265	45545275	.	-	.	ID=g16173;
OX101754.1_Tachina_lurida_genome_assembly,_chromosome:_3	AUGUSTUS	mRNA	45495265	45545275	0.77	-	.	ID=g16173.t1;Parent=g16173;
OX101754.1_Tachina_lurida_genome_assembly,_chromosome:_3	AUGUSTUS	stop_codon	45495265	45495267	.	-	0	ID=g16173.t1.stop1;Parent=g16173.t1;
OX101754.1_Tachina_lurida_genome_assembly,_chromosome:_3	AUGUSTUS	CDS	45495265	45495335	0.9	-	2	ID=g16173.t1.CDS1;Parent=g16173.t1;
OX101754.1_Tachina_lurida_genome_assembly,_chromosome:_3	AUGUSTUS	exon	45495265	45495335	.	-	.	ID=g16173.t1.exon1;Parent=g16173.t1;
OX101754.1_Tachina_lurida_genome_assembly,_chromosome:_3	AUGUSTUS	intron	45495336	45499082	0.9	-	.	ID=g16173.t1.intron1;Parent=g16173.t1;
OX101754.1_Tachina_lurida_genome_assembly,_chromosome:_3	AUGUSTUS	CDS	45499083	45499278	0.99	-	0	ID=g16173.t1.CDS2;Parent=g16173.t1;
OX101754.1_Tachina_lurida_genome_assembly,_chromosome:_3	AUGUSTUS	exon	45499083	45499278	.	-	.	ID=g16173.t1.exon2;Parent=g16173.t1;
OX101754.1_Tachina_lurida_genome_assembly,_chromosome:_3	AUGUSTUS	intron	45499279	45501403	1	-	.	ID=g16173.t1.intron2;Parent=g16173.t1;
OX101754.1_Tachina_lurida_genome_assembly,_chromosome:_3	AUGUSTUS	CDS	45501404	45501589	1	-	0	ID=g16173.t1.CDS3;Parent=g16173.t1;
OX101754.1_Tachina_lurida_genome_assembly,_chromosome:_3	AUGUSTUS	exon	45501404	45501589	.	-	.	ID=g16173.t1.exon3;Parent=g16173.t1;
OX101754.1_Tachina_lurida_genome_assembly,_chromosome:_3	AUGUSTUS	intron	45501590	45501997	1	-	.	ID=g16173.t1.intron3;Parent=g16173.t1;
OX101754.1_Tachina_lurida_genome_assembly,_chromosome:_3	AUGUSTUS	CDS	45501998	45502273	1	-	0	ID=g16173.t1.CDS4;Parent=g16173.t1;
OX101754.1_Tachina_lurida_genome_assembly,_chromosome:_3	AUGUSTUS	exon	45501998	45502273	.	-	.	ID=g16173.t1.exon4;Parent=g16173.t1;
OX101754.1_Tachina_lurida_genome_assembly,_chromosome:_3	AUGUSTUS	intron	45502274	45513715	1	-	.	ID=g16173.t1.intron4;Parent=g16173.t1;
OX101754.1_Tachina_lurida_genome_assembly,_chromosome:_3	AUGUSTUS	CDS	45513716	45513871	1	-	0	ID=g16173.t1.CDS5;Parent=g16173.t1;
OX101754.1_Tachina_lurida_genome_assembly,_chromosome:_3	AUGUSTUS	exon	45513716	45513871	.	-	.	ID=g16173.t1.exon5;Parent=g16173.t1;
OX101754.1_Tachina_lurida_genome_assembly,_chromosome:_3	AUGUSTUS	intron	45513872	45544948	0.91	-	.	ID=g16173.t1.intron5;Parent=g16173.t1;
OX101754.1_Tachina_lurida_genome_assembly,_chromosome:_3	AUGUSTUS	CDS	45544949	45545275	0.85	-	0	ID=g16173.t1.CDS6;Parent=g16173.t1;
OX101754.1_Tachina_lurida_genome_assembly,_chromosome:_3	AUGUSTUS	exon	45544949	45545275	.	-	.	ID=g16173.t1.exon6;Parent=g16173.t1;
OX101754.1_Tachina_lurida_genome_assembly,_chromosome:_3	AUGUSTUS	start_codon	45545273	45545275	.	-	0	ID=g16173.t1.start1;Parent=g16173.t1;
OX101754.1_Tachina_lurida_genome_assembly,_chromosome:_3	AUGUSTUS	gene	45554341	45554718	.	+	.	ID=g16174;
OX101754.1_Tachina_lurida_genome_assembly,_chromosome:_3	AUGUSTUS	mRNA	45554341	45554718	1	+	.	ID=g16174.t1;Parent=g16174;
OX101754.1_Tachina_lurida_genome_assembly,_chromosome:_3	AUGUSTUS	start_codon	45554341	45554343	.	+	0	ID=g16174.t1.start1;Parent=g16174.t1;
OX101754.1_Tachina_lurida_genome_assembly,_chromosome:_3	AUGUSTUS	CDS	45554341	45554718	1	+	0	ID=g16174.t1.CDS1;Parent=g16174.t1;
OX101754.1_Tachina_lurida_genome_assembly,_chromosome:_3	AUGUSTUS	exon	45554341	45554718	.	+	.	ID=g16174.t1.exon1;Parent=g16174.t1;
OX101754.1_Tachina_lurida_genome_assembly,_chromosome:_3	AUGUSTUS	stop_codon	45554716	45554718	.	+	0	ID=g16174.t1.stop1;Parent=g16174.t1;
OX101754.1_Tachina_lurida_genome_assembly,_chromosome:_3	AUGUSTUS	gene	45677000	45677298	.	+	.	ID=g16175;
OX101754.1_Tachina_lurida_genome_assembly,_chromosome:_3	AUGUSTUS	mRNA	45677000	45677298	1	+	.	ID=g16175.t1;Parent=g16175;
OX101754.1_Tachina_lurida_genome_assembly,_chromosome:_3	AUGUSTUS	start_codon	45677000	45677002	.	+	0	ID=g16175.t1.start1;Parent=g16175.t1;
OX101754.1_Tachina_lurida_genome_assembly,_chromosome:_3	AUGUSTUS	CDS	45677000	45677138	1	+	0	ID=g16175.t1.CDS1;Parent=g16175.t1;
OX101754.1_Tachina_lurida_genome_assembly,_chromosome:_3	AUGUSTUS	exon	45677000	45677138	.	+	.	ID=g16175.t1.exon1;Parent=g16175.t1;
OX101754.1_Tachina_lurida_genome_assembly,_chromosome:_3	AUGUSTUS	intron	45677139	45677200	1	+	.	ID=g16175.t1.intron1;Parent=g16175.t1;
OX101754.1_Tachina_lurida_genome_assembly,_chromosome:_3	AUGUSTUS	CDS	45677201	45677298	1	+	2	ID=g16175.t1.CDS2;Parent=g16175.t1;
OX101754.1_Tachina_lurida_genome_assembly,_chromosome:_3	AUGUSTUS	exon	45677201	45677298	.	+	.	ID=g16175.t1.exon2;Parent=g16175.t1;
OX101754.1_Tachina_lurida_genome_assembly,_chromosome:_3	AUGUSTUS	stop_codon	45677296	45677298	.	+	0	ID=g16175.t1.stop1;Parent=g16175.t1;
OX101754.1_Tachina_lurida_genome_assembly,_chromosome:_3	AUGUSTUS	gene	45677471	45678157	.	+	.	ID=g16176;
OX101754.1_Tachina_lurida_genome_assembly,_chromosome:_3	AUGUSTUS	mRNA	45677471	45678157	0.95	+	.	ID=g16176.t1;Parent=g16176;
OX101754.1_Tachina_lurida_genome_assembly,_chromosome:_3	AUGUSTUS	start_codon	45677471	45677473	.	+	0	ID=g16176.t1.start1;Parent=g16176.t1;
OX101754.1_Tachina_lurida_genome_assembly,_chromosome:_3	AUGUSTUS	CDS	45677471	45678157	0.95	+	0	ID=g16176.t1.CDS1;Parent=g16176.t1;
OX101754.1_Tachina_lurida_genome_assembly,_chromosome:_3	AUGUSTUS	exon	45677471	45678157	.	+	.	ID=g16176.t1.exon1;Parent=g16176.t1;
OX101754.1_Tachina_lurida_genome_assembly,_chromosome:_3	AUGUSTUS	stop_codon	45678155	45678157	.	+	0	ID=g16176.t1.stop1;Parent=g16176.t1;
OX101754.1_Tachina_lurida_genome_assembly,_chromosome:_3	AUGUSTUS	gene	45711410	45712255	.	-	.	ID=g16177;
OX101754.1_Tachina_lurida_genome_assembly,_chromosome:_3	AUGUSTUS	mRNA	45711410	45712255	0.47	-	.	ID=g16177.t1;Parent=g16177;
OX101754.1_Tachina_lurida_genome_assembly,_chromosome:_3	AUGUSTUS	stop_codon	45711410	45711412	.	-	0	ID=g16177.t1.stop1;Parent=g16177.t1;
OX101754.1_Tachina_lurida_genome_assembly,_chromosome:_3	AUGUSTUS	CDS	45711410	45712255	0.47	-	0	ID=g16177.t1.CDS1;Parent=g16177.t1;
OX101754.1_Tachina_lurida_genome_assembly,_chromosome:_3	AUGUSTUS	exon	45711410	45712255	.	-	.	ID=g16177.t1.exon1;Parent=g16177.t1;
OX101754.1_Tachina_lurida_genome_assembly,_chromosome:_3	AUGUSTUS	start_codon	45712253	45712255	.	-	0	ID=g16177.t1.start1;Parent=g16177.t1;
OX101754.1_Tachina_lurida_genome_assembly,_chromosome:_3	AUGUSTUS	gene	45725996	45726621	.	-	.	ID=g16178;
OX101754.1_Tachina_lurida_genome_assembly,_chromosome:_3	AUGUSTUS	mRNA	45725996	45726621	0.99	-	.	ID=g16178.t1;Parent=g16178;
OX101754.1_Tachina_lurida_genome_assembly,_chromosome:_3	AUGUSTUS	stop_codon	45725996	45725998	.	-	0	ID=g16178.t1.stop1;Parent=g16178.t1;
OX101754.1_Tachina_lurida_genome_assembly,_chromosome:_3	AUGUSTUS	CDS	45725996	45726508	0.99	-	0	ID=g16178.t1.CDS1;Parent=g16178.t1;
OX101754.1_Tachina_lurida_genome_assembly,_chromosome:_3	AUGUSTUS	exon	45725996	45726508	.	-	.	ID=g16178.t1.exon1;Parent=g16178.t1;
OX101754.1_Tachina_lurida_genome_assembly,_chromosome:_3	AUGUSTUS	intron	45726509	45726609	0.99	-	.	ID=g16178.t1.intron1;Parent=g16178.t1;
OX101754.1_Tachina_lurida_genome_assembly,_chromosome:_3	AUGUSTUS	CDS	45726610	45726621	0.99	-	0	ID=g16178.t1.CDS2;Parent=g16178.t1;
OX101754.1_Tachina_lurida_genome_assembly,_chromosome:_3	AUGUSTUS	exon	45726610	45726621	.	-	.	ID=g16178.t1.exon2;Parent=g16178.t1;
OX101754.1_Tachina_lurida_genome_assembly,_chromosome:_3	AUGUSTUS	start_codon	45726619	45726621	.	-	0	ID=g16178.t1.start1;Parent=g16178.t1;
OX101754.1_Tachina_lurida_genome_assembly,_chromosome:_3	AUGUSTUS	gene	45783919	45787651	.	-	.	ID=g16179;
OX101754.1_Tachina_lurida_genome_assembly,_chromosome:_3	AUGUSTUS	mRNA	45783919	45787651	0.15	-	.	ID=g16179.t1;Parent=g16179;
OX101754.1_Tachina_lurida_genome_assembly,_chromosome:_3	AUGUSTUS	stop_codon	45783919	45783921	.	-	0	ID=g16179.t1.stop1;Parent=g16179.t1;
OX101754.1_Tachina_lurida_genome_assembly,_chromosome:_3	AUGUSTUS	CDS	45783919	45783974	0.39	-	2	ID=g16179.t1.CDS1;Parent=g16179.t1;
OX101754.1_Tachina_lurida_genome_assembly,_chromosome:_3	AUGUSTUS	exon	45783919	45783974	.	-	.	ID=g16179.t1.exon1;Parent=g16179.t1;
OX101754.1_Tachina_lurida_genome_assembly,_chromosome:_3	AUGUSTUS	intron	45783975	45784021	0.37	-	.	ID=g16179.t1.intron1;Parent=g16179.t1;
OX101754.1_Tachina_lurida_genome_assembly,_chromosome:_3	AUGUSTUS	CDS	45784022	45784284	0.27	-	1	ID=g16179.t1.CDS2;Parent=g16179.t1;
OX101754.1_Tachina_lurida_genome_assembly,_chromosome:_3	AUGUSTUS	exon	45784022	45784284	.	-	.	ID=g16179.t1.exon2;Parent=g16179.t1;
OX101754.1_Tachina_lurida_genome_assembly,_chromosome:_3	AUGUSTUS	intron	45784285	45787616	0.33	-	.	ID=g16179.t1.intron2;Parent=g16179.t1;
OX101754.1_Tachina_lurida_genome_assembly,_chromosome:_3	AUGUSTUS	CDS	45787617	45787651	0.33	-	0	ID=g16179.t1.CDS3;Parent=g16179.t1;
OX101754.1_Tachina_lurida_genome_assembly,_chromosome:_3	AUGUSTUS	exon	45787617	45787651	.	-	.	ID=g16179.t1.exon3;Parent=g16179.t1;
OX101754.1_Tachina_lurida_genome_assembly,_chromosome:_3	AUGUSTUS	start_codon	45787649	45787651	.	-	0	ID=g16179.t1.start1;Parent=g16179.t1;
OX101754.1_Tachina_lurida_genome_assembly,_chromosome:_3	AUGUSTUS	gene	45931693	45933072	.	-	.	ID=g16180;
OX101754.1_Tachina_lurida_genome_assembly,_chromosome:_3	AUGUSTUS	mRNA	45931693	45933072	0.76	-	.	ID=g16180.t1;Parent=g16180;
OX101754.1_Tachina_lurida_genome_assembly,_chromosome:_3	AUGUSTUS	stop_codon	45931693	45931695	.	-	0	ID=g16180.t1.stop1;Parent=g16180.t1;
OX101754.1_Tachina_lurida_genome_assembly,_chromosome:_3	AUGUSTUS	CDS	45931693	45932718	0.76	-	0	ID=g16180.t1.CDS1;Parent=g16180.t1;
OX101754.1_Tachina_lurida_genome_assembly,_chromosome:_3	AUGUSTUS	exon	45931693	45932718	.	-	.	ID=g16180.t1.exon1;Parent=g16180.t1;
OX101754.1_Tachina_lurida_genome_assembly,_chromosome:_3	AUGUSTUS	intron	45932719	45932778	0.76	-	.	ID=g16180.t1.intron1;Parent=g16180.t1;
OX101754.1_Tachina_lurida_genome_assembly,_chromosome:_3	AUGUSTUS	CDS	45932779	45933072	0.76	-	0	ID=g16180.t1.CDS2;Parent=g16180.t1;
OX101754.1_Tachina_lurida_genome_assembly,_chromosome:_3	AUGUSTUS	exon	45932779	45933072	.	-	.	ID=g16180.t1.exon2;Parent=g16180.t1;
OX101754.1_Tachina_lurida_genome_assembly,_chromosome:_3	AUGUSTUS	start_codon	45933070	45933072	.	-	0	ID=g16180.t1.start1;Parent=g16180.t1;
OX101754.1_Tachina_lurida_genome_assembly,_chromosome:_3	AUGUSTUS	gene	45934418	45935120	.	+	.	ID=g16181;
OX101754.1_Tachina_lurida_genome_assembly,_chromosome:_3	AUGUSTUS	mRNA	45934418	45935120	0.92	+	.	ID=g16181.t1;Parent=g16181;
OX101754.1_Tachina_lurida_genome_assembly,_chromosome:_3	AUGUSTUS	start_codon	45934418	45934420	.	+	0	ID=g16181.t1.start1;Parent=g16181.t1;
OX101754.1_Tachina_lurida_genome_assembly,_chromosome:_3	AUGUSTUS	CDS	45934418	45934984	0.94	+	0	ID=g16181.t1.CDS1;Parent=g16181.t1;
OX101754.1_Tachina_lurida_genome_assembly,_chromosome:_3	AUGUSTUS	exon	45934418	45934984	.	+	.	ID=g16181.t1.exon1;Parent=g16181.t1;
OX101754.1_Tachina_lurida_genome_assembly,_chromosome:_3	AUGUSTUS	intron	45934985	45935054	0.93	+	.	ID=g16181.t1.intron1;Parent=g16181.t1;
OX101754.1_Tachina_lurida_genome_assembly,_chromosome:_3	AUGUSTUS	CDS	45935055	45935120	0.96	+	0	ID=g16181.t1.CDS2;Parent=g16181.t1;
OX101754.1_Tachina_lurida_genome_assembly,_chromosome:_3	AUGUSTUS	exon	45935055	45935120	.	+	.	ID=g16181.t1.exon2;Parent=g16181.t1;
OX101754.1_Tachina_lurida_genome_assembly,_chromosome:_3	AUGUSTUS	stop_codon	45935118	45935120	.	+	0	ID=g16181.t1.stop1;Parent=g16181.t1;
OX101754.1_Tachina_lurida_genome_assembly,_chromosome:_3	AUGUSTUS	gene	45949537	45952353	.	-	.	ID=g16182;
OX101754.1_Tachina_lurida_genome_assembly,_chromosome:_3	AUGUSTUS	mRNA	45949537	45952353	1	-	.	ID=g16182.t1;Parent=g16182;
OX101754.1_Tachina_lurida_genome_assembly,_chromosome:_3	AUGUSTUS	stop_codon	45949537	45949539	.	-	0	ID=g16182.t1.stop1;Parent=g16182.t1;
OX101754.1_Tachina_lurida_genome_assembly,_chromosome:_3	AUGUSTUS	CDS	45949537	45949657	1	-	1	ID=g16182.t1.CDS1;Parent=g16182.t1;
OX101754.1_Tachina_lurida_genome_assembly,_chromosome:_3	AUGUSTUS	exon	45949537	45949657	.	-	.	ID=g16182.t1.exon1;Parent=g16182.t1;
OX101754.1_Tachina_lurida_genome_assembly,_chromosome:_3	AUGUSTUS	intron	45949658	45949849	1	-	.	ID=g16182.t1.intron1;Parent=g16182.t1;
OX101754.1_Tachina_lurida_genome_assembly,_chromosome:_3	AUGUSTUS	CDS	45949850	45952353	1	-	0	ID=g16182.t1.CDS2;Parent=g16182.t1;
OX101754.1_Tachina_lurida_genome_assembly,_chromosome:_3	AUGUSTUS	exon	45949850	45952353	.	-	.	ID=g16182.t1.exon2;Parent=g16182.t1;
OX101754.1_Tachina_lurida_genome_assembly,_chromosome:_3	AUGUSTUS	start_codon	45952351	45952353	.	-	0	ID=g16182.t1.start1;Parent=g16182.t1;
OX101754.1_Tachina_lurida_genome_assembly,_chromosome:_3	AUGUSTUS	gene	45974872	45976290	.	-	.	ID=g16183;
OX101754.1_Tachina_lurida_genome_assembly,_chromosome:_3	AUGUSTUS	mRNA	45974872	45976290	0.73	-	.	ID=g16183.t1;Parent=g16183;
OX101754.1_Tachina_lurida_genome_assembly,_chromosome:_3	AUGUSTUS	stop_codon	45974872	45974874	.	-	0	ID=g16183.t1.stop1;Parent=g16183.t1;
OX101754.1_Tachina_lurida_genome_assembly,_chromosome:_3	AUGUSTUS	CDS	45974872	45975793	0.77	-	1	ID=g16183.t1.CDS1;Parent=g16183.t1;
OX101754.1_Tachina_lurida_genome_assembly,_chromosome:_3	AUGUSTUS	exon	45974872	45975793	.	-	.	ID=g16183.t1.exon1;Parent=g16183.t1;
OX101754.1_Tachina_lurida_genome_assembly,_chromosome:_3	AUGUSTUS	intron	45975794	45975889	0.76	-	.	ID=g16183.t1.intron1;Parent=g16183.t1;
OX101754.1_Tachina_lurida_genome_assembly,_chromosome:_3	AUGUSTUS	CDS	45975890	45976290	0.95	-	0	ID=g16183.t1.CDS2;Parent=g16183.t1;
OX101754.1_Tachina_lurida_genome_assembly,_chromosome:_3	AUGUSTUS	exon	45975890	45976290	.	-	.	ID=g16183.t1.exon2;Parent=g16183.t1;
OX101754.1_Tachina_lurida_genome_assembly,_chromosome:_3	AUGUSTUS	start_codon	45976288	45976290	.	-	0	ID=g16183.t1.start1;Parent=g16183.t1;
OX101754.1_Tachina_lurida_genome_assembly,_chromosome:_3	AUGUSTUS	gene	46048921	46050879	.	+	.	ID=g16184;
OX101754.1_Tachina_lurida_genome_assembly,_chromosome:_3	AUGUSTUS	mRNA	46048921	46050879	1	+	.	ID=g16184.t1;Parent=g16184;
OX101754.1_Tachina_lurida_genome_assembly,_chromosome:_3	AUGUSTUS	start_codon	46048921	46048923	.	+	0	ID=g16184.t1.start1;Parent=g16184.t1;
OX101754.1_Tachina_lurida_genome_assembly,_chromosome:_3	AUGUSTUS	CDS	46048921	46050879	1	+	0	ID=g16184.t1.CDS1;Parent=g16184.t1;
OX101754.1_Tachina_lurida_genome_assembly,_chromosome:_3	AUGUSTUS	exon	46048921	46050879	.	+	.	ID=g16184.t1.exon1;Parent=g16184.t1;
OX101754.1_Tachina_lurida_genome_assembly,_chromosome:_3	AUGUSTUS	stop_codon	46050877	46050879	.	+	0	ID=g16184.t1.stop1;Parent=g16184.t1;
OX101754.1_Tachina_lurida_genome_assembly,_chromosome:_3	AUGUSTUS	mRNA	46050421	46050879	0.99	+	.	ID=g16184.t2;Parent=g16184;
OX101754.1_Tachina_lurida_genome_assembly,_chromosome:_3	AUGUSTUS	start_codon	46050421	46050423	.	+	0	ID=g16184.t2.start1;Parent=g16184.t2;
OX101754.1_Tachina_lurida_genome_assembly,_chromosome:_3	AUGUSTUS	CDS	46050421	46050879	0.99	+	0	ID=g16184.t2.CDS1;Parent=g16184.t2;
OX101754.1_Tachina_lurida_genome_assembly,_chromosome:_3	AUGUSTUS	exon	46050421	46050879	.	+	.	ID=g16184.t2.exon1;Parent=g16184.t2;
OX101754.1_Tachina_lurida_genome_assembly,_chromosome:_3	AUGUSTUS	stop_codon	46050877	46050879	.	+	0	ID=g16184.t2.stop1;Parent=g16184.t2;
OX101754.1_Tachina_lurida_genome_assembly,_chromosome:_3	AUGUSTUS	gene	46136249	46137079	.	+	.	ID=g16185;
OX101754.1_Tachina_lurida_genome_assembly,_chromosome:_3	AUGUSTUS	mRNA	46136249	46137079	0.58	+	.	ID=g16185.t1;Parent=g16185;
OX101754.1_Tachina_lurida_genome_assembly,_chromosome:_3	AUGUSTUS	start_codon	46136249	46136251	.	+	0	ID=g16185.t1.start1;Parent=g16185.t1;
OX101754.1_Tachina_lurida_genome_assembly,_chromosome:_3	AUGUSTUS	CDS	46136249	46137079	0.58	+	0	ID=g16185.t1.CDS1;Parent=g16185.t1;
OX101754.1_Tachina_lurida_genome_assembly,_chromosome:_3	AUGUSTUS	exon	46136249	46137079	.	+	.	ID=g16185.t1.exon1;Parent=g16185.t1;
OX101754.1_Tachina_lurida_genome_assembly,_chromosome:_3	AUGUSTUS	stop_codon	46137077	46137079	.	+	0	ID=g16185.t1.stop1;Parent=g16185.t1;
OX101754.1_Tachina_lurida_genome_assembly,_chromosome:_3	AUGUSTUS	gene	46268341	46277365	.	+	.	ID=g16186;
OX101754.1_Tachina_lurida_genome_assembly,_chromosome:_3	AUGUSTUS	mRNA	46268341	46277365	0.5	+	.	ID=g16186.t1;Parent=g16186;
OX101754.1_Tachina_lurida_genome_assembly,_chromosome:_3	AUGUSTUS	start_codon	46268341	46268343	.	+	0	ID=g16186.t1.start1;Parent=g16186.t1;
OX101754.1_Tachina_lurida_genome_assembly,_chromosome:_3	AUGUSTUS	CDS	46268341	46268431	0.81	+	0	ID=g16186.t1.CDS1;Parent=g16186.t1;
OX101754.1_Tachina_lurida_genome_assembly,_chromosome:_3	AUGUSTUS	exon	46268341	46268431	.	+	.	ID=g16186.t1.exon1;Parent=g16186.t1;
OX101754.1_Tachina_lurida_genome_assembly,_chromosome:_3	AUGUSTUS	intron	46268432	46268658	0.8	+	.	ID=g16186.t1.intron1;Parent=g16186.t1;
OX101754.1_Tachina_lurida_genome_assembly,_chromosome:_3	AUGUSTUS	CDS	46268659	46268855	0.88	+	2	ID=g16186.t1.CDS2;Parent=g16186.t1;
OX101754.1_Tachina_lurida_genome_assembly,_chromosome:_3	AUGUSTUS	exon	46268659	46268855	.	+	.	ID=g16186.t1.exon2;Parent=g16186.t1;
OX101754.1_Tachina_lurida_genome_assembly,_chromosome:_3	AUGUSTUS	intron	46268856	46276294	0.95	+	.	ID=g16186.t1.intron2;Parent=g16186.t1;
OX101754.1_Tachina_lurida_genome_assembly,_chromosome:_3	AUGUSTUS	CDS	46276295	46276409	1	+	0	ID=g16186.t1.CDS3;Parent=g16186.t1;
OX101754.1_Tachina_lurida_genome_assembly,_chromosome:_3	AUGUSTUS	exon	46276295	46276409	.	+	.	ID=g16186.t1.exon3;Parent=g16186.t1;
OX101754.1_Tachina_lurida_genome_assembly,_chromosome:_3	AUGUSTUS	intron	46276410	46276480	1	+	.	ID=g16186.t1.intron3;Parent=g16186.t1;
OX101754.1_Tachina_lurida_genome_assembly,_chromosome:_3	AUGUSTUS	CDS	46276481	46276665	1	+	2	ID=g16186.t1.CDS4;Parent=g16186.t1;
OX101754.1_Tachina_lurida_genome_assembly,_chromosome:_3	AUGUSTUS	exon	46276481	46276665	.	+	.	ID=g16186.t1.exon4;Parent=g16186.t1;
OX101754.1_Tachina_lurida_genome_assembly,_chromosome:_3	AUGUSTUS	intron	46276666	46276714	1	+	.	ID=g16186.t1.intron4;Parent=g16186.t1;
OX101754.1_Tachina_lurida_genome_assembly,_chromosome:_3	AUGUSTUS	CDS	46276715	46276868	1	+	0	ID=g16186.t1.CDS5;Parent=g16186.t1;
OX101754.1_Tachina_lurida_genome_assembly,_chromosome:_3	AUGUSTUS	exon	46276715	46276868	.	+	.	ID=g16186.t1.exon5;Parent=g16186.t1;
OX101754.1_Tachina_lurida_genome_assembly,_chromosome:_3	AUGUSTUS	intron	46276869	46276928	1	+	.	ID=g16186.t1.intron5;Parent=g16186.t1;
OX101754.1_Tachina_lurida_genome_assembly,_chromosome:_3	AUGUSTUS	CDS	46276929	46277117	0.83	+	2	ID=g16186.t1.CDS6;Parent=g16186.t1;
OX101754.1_Tachina_lurida_genome_assembly,_chromosome:_3	AUGUSTUS	exon	46276929	46277117	.	+	.	ID=g16186.t1.exon6;Parent=g16186.t1;
OX101754.1_Tachina_lurida_genome_assembly,_chromosome:_3	AUGUSTUS	intron	46277118	46277222	0.63	+	.	ID=g16186.t1.intron6;Parent=g16186.t1;
OX101754.1_Tachina_lurida_genome_assembly,_chromosome:_3	AUGUSTUS	CDS	46277223	46277365	0.62	+	2	ID=g16186.t1.CDS7;Parent=g16186.t1;
OX101754.1_Tachina_lurida_genome_assembly,_chromosome:_3	AUGUSTUS	exon	46277223	46277365	.	+	.	ID=g16186.t1.exon7;Parent=g16186.t1;
OX101754.1_Tachina_lurida_genome_assembly,_chromosome:_3	AUGUSTUS	stop_codon	46277363	46277365	.	+	0	ID=g16186.t1.stop1;Parent=g16186.t1;
OX101754.1_Tachina_lurida_genome_assembly,_chromosome:_3	AUGUSTUS	gene	46534578	46536640	.	-	.	ID=g16187;
OX101754.1_Tachina_lurida_genome_assembly,_chromosome:_3	AUGUSTUS	mRNA	46534578	46536640	0.89	-	.	ID=g16187.t1;Parent=g16187;
OX101754.1_Tachina_lurida_genome_assembly,_chromosome:_3	AUGUSTUS	stop_codon	46534578	46534580	.	-	0	ID=g16187.t1.stop1;Parent=g16187.t1;
OX101754.1_Tachina_lurida_genome_assembly,_chromosome:_3	AUGUSTUS	CDS	46534578	46534783	1	-	2	ID=g16187.t1.CDS1;Parent=g16187.t1;
OX101754.1_Tachina_lurida_genome_assembly,_chromosome:_3	AUGUSTUS	exon	46534578	46534783	.	-	.	ID=g16187.t1.exon1;Parent=g16187.t1;
OX101754.1_Tachina_lurida_genome_assembly,_chromosome:_3	AUGUSTUS	intron	46534784	46536399	1	-	.	ID=g16187.t1.intron1;Parent=g16187.t1;
OX101754.1_Tachina_lurida_genome_assembly,_chromosome:_3	AUGUSTUS	CDS	46536400	46536640	0.89	-	0	ID=g16187.t1.CDS2;Parent=g16187.t1;
OX101754.1_Tachina_lurida_genome_assembly,_chromosome:_3	AUGUSTUS	exon	46536400	46536640	.	-	.	ID=g16187.t1.exon2;Parent=g16187.t1;
OX101754.1_Tachina_lurida_genome_assembly,_chromosome:_3	AUGUSTUS	start_codon	46536638	46536640	.	-	0	ID=g16187.t1.start1;Parent=g16187.t1;
OX101754.1_Tachina_lurida_genome_assembly,_chromosome:_3	AUGUSTUS	gene	46536820	46539895	.	-	.	ID=g16188;
OX101754.1_Tachina_lurida_genome_assembly,_chromosome:_3	AUGUSTUS	mRNA	46536820	46539895	0.71	-	.	ID=g16188.t1;Parent=g16188;
OX101754.1_Tachina_lurida_genome_assembly,_chromosome:_3	AUGUSTUS	stop_codon	46536820	46536822	.	-	0	ID=g16188.t1.stop1;Parent=g16188.t1;
OX101754.1_Tachina_lurida_genome_assembly,_chromosome:_3	AUGUSTUS	CDS	46536820	46536869	0.75	-	2	ID=g16188.t1.CDS1;Parent=g16188.t1;
OX101754.1_Tachina_lurida_genome_assembly,_chromosome:_3	AUGUSTUS	exon	46536820	46536869	.	-	.	ID=g16188.t1.exon1;Parent=g16188.t1;
OX101754.1_Tachina_lurida_genome_assembly,_chromosome:_3	AUGUSTUS	intron	46536870	46536924	0.75	-	.	ID=g16188.t1.intron1;Parent=g16188.t1;
OX101754.1_Tachina_lurida_genome_assembly,_chromosome:_3	AUGUSTUS	CDS	46536925	46539895	0.76	-	0	ID=g16188.t1.CDS2;Parent=g16188.t1;
OX101754.1_Tachina_lurida_genome_assembly,_chromosome:_3	AUGUSTUS	exon	46536925	46539895	.	-	.	ID=g16188.t1.exon2;Parent=g16188.t1;
OX101754.1_Tachina_lurida_genome_assembly,_chromosome:_3	AUGUSTUS	start_codon	46539893	46539895	.	-	0	ID=g16188.t1.start1;Parent=g16188.t1;
OX101754.1_Tachina_lurida_genome_assembly,_chromosome:_3	AUGUSTUS	gene	46578273	46589635	.	+	.	ID=g16189;
OX101754.1_Tachina_lurida_genome_assembly,_chromosome:_3	AUGUSTUS	mRNA	46578273	46589635	1	+	.	ID=g16189.t1;Parent=g16189;
OX101754.1_Tachina_lurida_genome_assembly,_chromosome:_3	AUGUSTUS	start_codon	46578273	46578275	.	+	0	ID=g16189.t1.start1;Parent=g16189.t1;
OX101754.1_Tachina_lurida_genome_assembly,_chromosome:_3	AUGUSTUS	CDS	46578273	46578408	1	+	0	ID=g16189.t1.CDS1;Parent=g16189.t1;
OX101754.1_Tachina_lurida_genome_assembly,_chromosome:_3	AUGUSTUS	exon	46578273	46578408	.	+	.	ID=g16189.t1.exon1;Parent=g16189.t1;
OX101754.1_Tachina_lurida_genome_assembly,_chromosome:_3	AUGUSTUS	intron	46578409	46582608	1	+	.	ID=g16189.t1.intron1;Parent=g16189.t1;
OX101754.1_Tachina_lurida_genome_assembly,_chromosome:_3	AUGUSTUS	CDS	46582609	46585368	1	+	2	ID=g16189.t1.CDS2;Parent=g16189.t1;
OX101754.1_Tachina_lurida_genome_assembly,_chromosome:_3	AUGUSTUS	exon	46582609	46585368	.	+	.	ID=g16189.t1.exon2;Parent=g16189.t1;
OX101754.1_Tachina_lurida_genome_assembly,_chromosome:_3	AUGUSTUS	intron	46585369	46589414	1	+	.	ID=g16189.t1.intron2;Parent=g16189.t1;
OX101754.1_Tachina_lurida_genome_assembly,_chromosome:_3	AUGUSTUS	CDS	46589415	46589635	1	+	2	ID=g16189.t1.CDS3;Parent=g16189.t1;
OX101754.1_Tachina_lurida_genome_assembly,_chromosome:_3	AUGUSTUS	exon	46589415	46589635	.	+	.	ID=g16189.t1.exon3;Parent=g16189.t1;
OX101754.1_Tachina_lurida_genome_assembly,_chromosome:_3	AUGUSTUS	stop_codon	46589633	46589635	.	+	0	ID=g16189.t1.stop1;Parent=g16189.t1;
OX101754.1_Tachina_lurida_genome_assembly,_chromosome:_3	AUGUSTUS	gene	46607297	46607629	.	-	.	ID=g16190;
OX101754.1_Tachina_lurida_genome_assembly,_chromosome:_3	AUGUSTUS	mRNA	46607297	46607629	0.56	-	.	ID=g16190.t1;Parent=g16190;
OX101754.1_Tachina_lurida_genome_assembly,_chromosome:_3	AUGUSTUS	stop_codon	46607297	46607299	.	-	0	ID=g16190.t1.stop1;Parent=g16190.t1;
OX101754.1_Tachina_lurida_genome_assembly,_chromosome:_3	AUGUSTUS	CDS	46607297	46607629	0.56	-	0	ID=g16190.t1.CDS1;Parent=g16190.t1;
OX101754.1_Tachina_lurida_genome_assembly,_chromosome:_3	AUGUSTUS	exon	46607297	46607629	.	-	.	ID=g16190.t1.exon1;Parent=g16190.t1;
OX101754.1_Tachina_lurida_genome_assembly,_chromosome:_3	AUGUSTUS	start_codon	46607627	46607629	.	-	0	ID=g16190.t1.start1;Parent=g16190.t1;
OX101754.1_Tachina_lurida_genome_assembly,_chromosome:_3	AUGUSTUS	gene	46646499	46647673	.	-	.	ID=g16191;
OX101754.1_Tachina_lurida_genome_assembly,_chromosome:_3	AUGUSTUS	mRNA	46646499	46647673	0.43	-	.	ID=g16191.t1;Parent=g16191;
OX101754.1_Tachina_lurida_genome_assembly,_chromosome:_3	AUGUSTUS	stop_codon	46646499	46646501	.	-	0	ID=g16191.t1.stop1;Parent=g16191.t1;
OX101754.1_Tachina_lurida_genome_assembly,_chromosome:_3	AUGUSTUS	CDS	46646499	46646845	1	-	2	ID=g16191.t1.CDS1;Parent=g16191.t1;
OX101754.1_Tachina_lurida_genome_assembly,_chromosome:_3	AUGUSTUS	exon	46646499	46646845	.	-	.	ID=g16191.t1.exon1;Parent=g16191.t1;
OX101754.1_Tachina_lurida_genome_assembly,_chromosome:_3	AUGUSTUS	intron	46646846	46647096	0.43	-	.	ID=g16191.t1.intron1;Parent=g16191.t1;
OX101754.1_Tachina_lurida_genome_assembly,_chromosome:_3	AUGUSTUS	CDS	46647097	46647673	0.43	-	0	ID=g16191.t1.CDS2;Parent=g16191.t1;
OX101754.1_Tachina_lurida_genome_assembly,_chromosome:_3	AUGUSTUS	exon	46647097	46647673	.	-	.	ID=g16191.t1.exon2;Parent=g16191.t1;
OX101754.1_Tachina_lurida_genome_assembly,_chromosome:_3	AUGUSTUS	start_codon	46647671	46647673	.	-	0	ID=g16191.t1.start1;Parent=g16191.t1;
OX101754.1_Tachina_lurida_genome_assembly,_chromosome:_3	AUGUSTUS	gene	46647695	46650736	.	-	.	ID=g16192;
OX101754.1_Tachina_lurida_genome_assembly,_chromosome:_3	AUGUSTUS	mRNA	46647695	46650736	0.77	-	.	ID=g16192.t1;Parent=g16192;
OX101754.1_Tachina_lurida_genome_assembly,_chromosome:_3	AUGUSTUS	stop_codon	46647695	46647697	.	-	0	ID=g16192.t1.stop1;Parent=g16192.t1;
OX101754.1_Tachina_lurida_genome_assembly,_chromosome:_3	AUGUSTUS	CDS	46647695	46647741	1	-	2	ID=g16192.t1.CDS1;Parent=g16192.t1;
OX101754.1_Tachina_lurida_genome_assembly,_chromosome:_3	AUGUSTUS	exon	46647695	46647741	.	-	.	ID=g16192.t1.exon1;Parent=g16192.t1;
OX101754.1_Tachina_lurida_genome_assembly,_chromosome:_3	AUGUSTUS	intron	46647742	46647793	0.77	-	.	ID=g16192.t1.intron1;Parent=g16192.t1;
OX101754.1_Tachina_lurida_genome_assembly,_chromosome:_3	AUGUSTUS	CDS	46647794	46648041	0.77	-	1	ID=g16192.t1.CDS2;Parent=g16192.t1;
OX101754.1_Tachina_lurida_genome_assembly,_chromosome:_3	AUGUSTUS	exon	46647794	46648041	.	-	.	ID=g16192.t1.exon2;Parent=g16192.t1;
OX101754.1_Tachina_lurida_genome_assembly,_chromosome:_3	AUGUSTUS	intron	46648042	46650491	1	-	.	ID=g16192.t1.intron2;Parent=g16192.t1;
OX101754.1_Tachina_lurida_genome_assembly,_chromosome:_3	AUGUSTUS	CDS	46650492	46650736	1	-	0	ID=g16192.t1.CDS3;Parent=g16192.t1;
OX101754.1_Tachina_lurida_genome_assembly,_chromosome:_3	AUGUSTUS	exon	46650492	46650736	.	-	.	ID=g16192.t1.exon3;Parent=g16192.t1;
OX101754.1_Tachina_lurida_genome_assembly,_chromosome:_3	AUGUSTUS	start_codon	46650734	46650736	.	-	0	ID=g16192.t1.start1;Parent=g16192.t1;
OX101754.1_Tachina_lurida_genome_assembly,_chromosome:_3	AUGUSTUS	gene	46668492	46669279	.	+	.	ID=g16193;
OX101754.1_Tachina_lurida_genome_assembly,_chromosome:_3	AUGUSTUS	mRNA	46668492	46669279	0.43	+	.	ID=g16193.t1;Parent=g16193;
OX101754.1_Tachina_lurida_genome_assembly,_chromosome:_3	AUGUSTUS	start_codon	46668492	46668494	.	+	0	ID=g16193.t1.start1;Parent=g16193.t1;
OX101754.1_Tachina_lurida_genome_assembly,_chromosome:_3	AUGUSTUS	CDS	46668492	46668522	1	+	0	ID=g16193.t1.CDS1;Parent=g16193.t1;
OX101754.1_Tachina_lurida_genome_assembly,_chromosome:_3	AUGUSTUS	exon	46668492	46668522	.	+	.	ID=g16193.t1.exon1;Parent=g16193.t1;
OX101754.1_Tachina_lurida_genome_assembly,_chromosome:_3	AUGUSTUS	intron	46668523	46668708	0.67	+	.	ID=g16193.t1.intron1;Parent=g16193.t1;
OX101754.1_Tachina_lurida_genome_assembly,_chromosome:_3	AUGUSTUS	CDS	46668709	46668862	0.43	+	2	ID=g16193.t1.CDS2;Parent=g16193.t1;
OX101754.1_Tachina_lurida_genome_assembly,_chromosome:_3	AUGUSTUS	exon	46668709	46668862	.	+	.	ID=g16193.t1.exon2;Parent=g16193.t1;
OX101754.1_Tachina_lurida_genome_assembly,_chromosome:_3	AUGUSTUS	intron	46668863	46668975	0.58	+	.	ID=g16193.t1.intron2;Parent=g16193.t1;
OX101754.1_Tachina_lurida_genome_assembly,_chromosome:_3	AUGUSTUS	CDS	46668976	46669279	0.58	+	1	ID=g16193.t1.CDS3;Parent=g16193.t1;
OX101754.1_Tachina_lurida_genome_assembly,_chromosome:_3	AUGUSTUS	exon	46668976	46669279	.	+	.	ID=g16193.t1.exon3;Parent=g16193.t1;
OX101754.1_Tachina_lurida_genome_assembly,_chromosome:_3	AUGUSTUS	stop_codon	46669277	46669279	.	+	0	ID=g16193.t1.stop1;Parent=g16193.t1;
OX101754.1_Tachina_lurida_genome_assembly,_chromosome:_3	AUGUSTUS	gene	46676000	46676779	.	+	.	ID=g16194;
OX101754.1_Tachina_lurida_genome_assembly,_chromosome:_3	AUGUSTUS	mRNA	46676000	46676779	0.98	+	.	ID=g16194.t1;Parent=g16194;
OX101754.1_Tachina_lurida_genome_assembly,_chromosome:_3	AUGUSTUS	start_codon	46676000	46676002	.	+	0	ID=g16194.t1.start1;Parent=g16194.t1;
OX101754.1_Tachina_lurida_genome_assembly,_chromosome:_3	AUGUSTUS	CDS	46676000	46676231	1	+	0	ID=g16194.t1.CDS1;Parent=g16194.t1;
OX101754.1_Tachina_lurida_genome_assembly,_chromosome:_3	AUGUSTUS	exon	46676000	46676231	.	+	.	ID=g16194.t1.exon1;Parent=g16194.t1;
OX101754.1_Tachina_lurida_genome_assembly,_chromosome:_3	AUGUSTUS	intron	46676232	46676297	0.98	+	.	ID=g16194.t1.intron1;Parent=g16194.t1;
OX101754.1_Tachina_lurida_genome_assembly,_chromosome:_3	AUGUSTUS	CDS	46676298	46676779	0.98	+	2	ID=g16194.t1.CDS2;Parent=g16194.t1;
OX101754.1_Tachina_lurida_genome_assembly,_chromosome:_3	AUGUSTUS	exon	46676298	46676779	.	+	.	ID=g16194.t1.exon2;Parent=g16194.t1;
OX101754.1_Tachina_lurida_genome_assembly,_chromosome:_3	AUGUSTUS	stop_codon	46676777	46676779	.	+	0	ID=g16194.t1.stop1;Parent=g16194.t1;
OX101754.1_Tachina_lurida_genome_assembly,_chromosome:_3	AUGUSTUS	gene	46693277	46693741	.	+	.	ID=g16195;
OX101754.1_Tachina_lurida_genome_assembly,_chromosome:_3	AUGUSTUS	mRNA	46693277	46693741	1	+	.	ID=g16195.t1;Parent=g16195;
OX101754.1_Tachina_lurida_genome_assembly,_chromosome:_3	AUGUSTUS	start_codon	46693277	46693279	.	+	0	ID=g16195.t1.start1;Parent=g16195.t1;
OX101754.1_Tachina_lurida_genome_assembly,_chromosome:_3	AUGUSTUS	CDS	46693277	46693741	1	+	0	ID=g16195.t1.CDS1;Parent=g16195.t1;
OX101754.1_Tachina_lurida_genome_assembly,_chromosome:_3	AUGUSTUS	exon	46693277	46693741	.	+	.	ID=g16195.t1.exon1;Parent=g16195.t1;
OX101754.1_Tachina_lurida_genome_assembly,_chromosome:_3	AUGUSTUS	stop_codon	46693739	46693741	.	+	0	ID=g16195.t1.stop1;Parent=g16195.t1;
OX101754.1_Tachina_lurida_genome_assembly,_chromosome:_3	AUGUSTUS	gene	46732432	46739632	.	-	.	ID=g16196;
OX101754.1_Tachina_lurida_genome_assembly,_chromosome:_3	AUGUSTUS	mRNA	46732432	46739632	1	-	.	ID=g16196.t1;Parent=g16196;
OX101754.1_Tachina_lurida_genome_assembly,_chromosome:_3	AUGUSTUS	stop_codon	46732432	46732434	.	-	0	ID=g16196.t1.stop1;Parent=g16196.t1;
OX101754.1_Tachina_lurida_genome_assembly,_chromosome:_3	AUGUSTUS	CDS	46732432	46732731	1	-	0	ID=g16196.t1.CDS1;Parent=g16196.t1;
OX101754.1_Tachina_lurida_genome_assembly,_chromosome:_3	AUGUSTUS	exon	46732432	46732731	.	-	.	ID=g16196.t1.exon1;Parent=g16196.t1;
OX101754.1_Tachina_lurida_genome_assembly,_chromosome:_3	AUGUSTUS	intron	46732732	46734010	1	-	.	ID=g16196.t1.intron1;Parent=g16196.t1;
OX101754.1_Tachina_lurida_genome_assembly,_chromosome:_3	AUGUSTUS	CDS	46734011	46734179	1	-	1	ID=g16196.t1.CDS2;Parent=g16196.t1;
OX101754.1_Tachina_lurida_genome_assembly,_chromosome:_3	AUGUSTUS	exon	46734011	46734179	.	-	.	ID=g16196.t1.exon2;Parent=g16196.t1;
OX101754.1_Tachina_lurida_genome_assembly,_chromosome:_3	AUGUSTUS	intron	46734180	46734356	1	-	.	ID=g16196.t1.intron2;Parent=g16196.t1;
OX101754.1_Tachina_lurida_genome_assembly,_chromosome:_3	AUGUSTUS	CDS	46734357	46734492	1	-	2	ID=g16196.t1.CDS3;Parent=g16196.t1;
OX101754.1_Tachina_lurida_genome_assembly,_chromosome:_3	AUGUSTUS	exon	46734357	46734492	.	-	.	ID=g16196.t1.exon3;Parent=g16196.t1;
OX101754.1_Tachina_lurida_genome_assembly,_chromosome:_3	AUGUSTUS	intron	46734493	46734903	1	-	.	ID=g16196.t1.intron3;Parent=g16196.t1;
OX101754.1_Tachina_lurida_genome_assembly,_chromosome:_3	AUGUSTUS	CDS	46734904	46735066	1	-	0	ID=g16196.t1.CDS4;Parent=g16196.t1;
OX101754.1_Tachina_lurida_genome_assembly,_chromosome:_3	AUGUSTUS	exon	46734904	46735066	.	-	.	ID=g16196.t1.exon4;Parent=g16196.t1;
OX101754.1_Tachina_lurida_genome_assembly,_chromosome:_3	AUGUSTUS	intron	46735067	46735751	1	-	.	ID=g16196.t1.intron4;Parent=g16196.t1;
OX101754.1_Tachina_lurida_genome_assembly,_chromosome:_3	AUGUSTUS	CDS	46735752	46735921	1	-	2	ID=g16196.t1.CDS5;Parent=g16196.t1;
OX101754.1_Tachina_lurida_genome_assembly,_chromosome:_3	AUGUSTUS	exon	46735752	46735921	.	-	.	ID=g16196.t1.exon5;Parent=g16196.t1;
OX101754.1_Tachina_lurida_genome_assembly,_chromosome:_3	AUGUSTUS	intron	46735922	46736037	1	-	.	ID=g16196.t1.intron5;Parent=g16196.t1;
OX101754.1_Tachina_lurida_genome_assembly,_chromosome:_3	AUGUSTUS	CDS	46736038	46736233	1	-	0	ID=g16196.t1.CDS6;Parent=g16196.t1;
OX101754.1_Tachina_lurida_genome_assembly,_chromosome:_3	AUGUSTUS	exon	46736038	46736233	.	-	.	ID=g16196.t1.exon6;Parent=g16196.t1;
OX101754.1_Tachina_lurida_genome_assembly,_chromosome:_3	AUGUSTUS	intron	46736234	46736294	1	-	.	ID=g16196.t1.intron6;Parent=g16196.t1;
OX101754.1_Tachina_lurida_genome_assembly,_chromosome:_3	AUGUSTUS	CDS	46736295	46736480	1	-	0	ID=g16196.t1.CDS7;Parent=g16196.t1;
OX101754.1_Tachina_lurida_genome_assembly,_chromosome:_3	AUGUSTUS	exon	46736295	46736480	.	-	.	ID=g16196.t1.exon7;Parent=g16196.t1;
OX101754.1_Tachina_lurida_genome_assembly,_chromosome:_3	AUGUSTUS	intron	46736481	46738688	1	-	.	ID=g16196.t1.intron7;Parent=g16196.t1;
OX101754.1_Tachina_lurida_genome_assembly,_chromosome:_3	AUGUSTUS	CDS	46738689	46738964	1	-	0	ID=g16196.t1.CDS8;Parent=g16196.t1;
OX101754.1_Tachina_lurida_genome_assembly,_chromosome:_3	AUGUSTUS	exon	46738689	46738964	.	-	.	ID=g16196.t1.exon8;Parent=g16196.t1;
OX101754.1_Tachina_lurida_genome_assembly,_chromosome:_3	AUGUSTUS	intron	46738965	46739035	1	-	.	ID=g16196.t1.intron8;Parent=g16196.t1;
OX101754.1_Tachina_lurida_genome_assembly,_chromosome:_3	AUGUSTUS	CDS	46739036	46739191	1	-	0	ID=g16196.t1.CDS9;Parent=g16196.t1;
OX101754.1_Tachina_lurida_genome_assembly,_chromosome:_3	AUGUSTUS	exon	46739036	46739191	.	-	.	ID=g16196.t1.exon9;Parent=g16196.t1;
OX101754.1_Tachina_lurida_genome_assembly,_chromosome:_3	AUGUSTUS	intron	46739192	46739266	1	-	.	ID=g16196.t1.intron9;Parent=g16196.t1;
OX101754.1_Tachina_lurida_genome_assembly,_chromosome:_3	AUGUSTUS	CDS	46739267	46739632	1	-	0	ID=g16196.t1.CDS10;Parent=g16196.t1;
OX101754.1_Tachina_lurida_genome_assembly,_chromosome:_3	AUGUSTUS	exon	46739267	46739632	.	-	.	ID=g16196.t1.exon10;Parent=g16196.t1;
OX101754.1_Tachina_lurida_genome_assembly,_chromosome:_3	AUGUSTUS	start_codon	46739630	46739632	.	-	0	ID=g16196.t1.start1;Parent=g16196.t1;
OX101754.1_Tachina_lurida_genome_assembly,_chromosome:_3	AUGUSTUS	gene	46797810	46798582	.	+	.	ID=g16197;
OX101754.1_Tachina_lurida_genome_assembly,_chromosome:_3	AUGUSTUS	mRNA	46797810	46798582	0.92	+	.	ID=g16197.t1;Parent=g16197;
OX101754.1_Tachina_lurida_genome_assembly,_chromosome:_3	AUGUSTUS	start_codon	46797810	46797812	.	+	0	ID=g16197.t1.start1;Parent=g16197.t1;
OX101754.1_Tachina_lurida_genome_assembly,_chromosome:_3	AUGUSTUS	CDS	46797810	46797971	1	+	0	ID=g16197.t1.CDS1;Parent=g16197.t1;
OX101754.1_Tachina_lurida_genome_assembly,_chromosome:_3	AUGUSTUS	exon	46797810	46797971	.	+	.	ID=g16197.t1.exon1;Parent=g16197.t1;
OX101754.1_Tachina_lurida_genome_assembly,_chromosome:_3	AUGUSTUS	intron	46797972	46798048	1	+	.	ID=g16197.t1.intron1;Parent=g16197.t1;
OX101754.1_Tachina_lurida_genome_assembly,_chromosome:_3	AUGUSTUS	CDS	46798049	46798582	0.92	+	0	ID=g16197.t1.CDS2;Parent=g16197.t1;
OX101754.1_Tachina_lurida_genome_assembly,_chromosome:_3	AUGUSTUS	exon	46798049	46798582	.	+	.	ID=g16197.t1.exon2;Parent=g16197.t1;
OX101754.1_Tachina_lurida_genome_assembly,_chromosome:_3	AUGUSTUS	stop_codon	46798580	46798582	.	+	0	ID=g16197.t1.stop1;Parent=g16197.t1;
OX101754.1_Tachina_lurida_genome_assembly,_chromosome:_3	AUGUSTUS	gene	46798767	46799708	.	+	.	ID=g16198;
OX101754.1_Tachina_lurida_genome_assembly,_chromosome:_3	AUGUSTUS	mRNA	46798767	46799708	0.79	+	.	ID=g16198.t1;Parent=g16198;
OX101754.1_Tachina_lurida_genome_assembly,_chromosome:_3	AUGUSTUS	start_codon	46798767	46798769	.	+	0	ID=g16198.t1.start1;Parent=g16198.t1;
OX101754.1_Tachina_lurida_genome_assembly,_chromosome:_3	AUGUSTUS	CDS	46798767	46799359	0.79	+	0	ID=g16198.t1.CDS1;Parent=g16198.t1;
OX101754.1_Tachina_lurida_genome_assembly,_chromosome:_3	AUGUSTUS	exon	46798767	46799359	.	+	.	ID=g16198.t1.exon1;Parent=g16198.t1;
OX101754.1_Tachina_lurida_genome_assembly,_chromosome:_3	AUGUSTUS	intron	46799360	46799431	1	+	.	ID=g16198.t1.intron1;Parent=g16198.t1;
OX101754.1_Tachina_lurida_genome_assembly,_chromosome:_3	AUGUSTUS	CDS	46799432	46799708	1	+	1	ID=g16198.t1.CDS2;Parent=g16198.t1;
OX101754.1_Tachina_lurida_genome_assembly,_chromosome:_3	AUGUSTUS	exon	46799432	46799708	.	+	.	ID=g16198.t1.exon2;Parent=g16198.t1;
OX101754.1_Tachina_lurida_genome_assembly,_chromosome:_3	AUGUSTUS	stop_codon	46799706	46799708	.	+	0	ID=g16198.t1.stop1;Parent=g16198.t1;
OX101754.1_Tachina_lurida_genome_assembly,_chromosome:_3	AUGUSTUS	gene	46826572	46826805	.	-	.	ID=g16199;
OX101754.1_Tachina_lurida_genome_assembly,_chromosome:_3	AUGUSTUS	mRNA	46826572	46826805	0.93	-	.	ID=g16199.t1;Parent=g16199;
OX101754.1_Tachina_lurida_genome_assembly,_chromosome:_3	AUGUSTUS	stop_codon	46826572	46826574	.	-	0	ID=g16199.t1.stop1;Parent=g16199.t1;
OX101754.1_Tachina_lurida_genome_assembly,_chromosome:_3	AUGUSTUS	CDS	46826572	46826805	0.93	-	0	ID=g16199.t1.CDS1;Parent=g16199.t1;
OX101754.1_Tachina_lurida_genome_assembly,_chromosome:_3	AUGUSTUS	exon	46826572	46826805	.	-	.	ID=g16199.t1.exon1;Parent=g16199.t1;
OX101754.1_Tachina_lurida_genome_assembly,_chromosome:_3	AUGUSTUS	start_codon	46826803	46826805	.	-	0	ID=g16199.t1.start1;Parent=g16199.t1;
OX101754.1_Tachina_lurida_genome_assembly,_chromosome:_3	AUGUSTUS	gene	46862003	46867082	.	+	.	ID=g16200;
OX101754.1_Tachina_lurida_genome_assembly,_chromosome:_3	AUGUSTUS	mRNA	46862003	46867082	0.76	+	.	ID=g16200.t1;Parent=g16200;
OX101754.1_Tachina_lurida_genome_assembly,_chromosome:_3	AUGUSTUS	start_codon	46862003	46862005	.	+	0	ID=g16200.t1.start1;Parent=g16200.t1;
OX101754.1_Tachina_lurida_genome_assembly,_chromosome:_3	AUGUSTUS	CDS	46862003	46862078	1	+	0	ID=g16200.t1.CDS1;Parent=g16200.t1;
OX101754.1_Tachina_lurida_genome_assembly,_chromosome:_3	AUGUSTUS	exon	46862003	46862078	.	+	.	ID=g16200.t1.exon1;Parent=g16200.t1;
OX101754.1_Tachina_lurida_genome_assembly,_chromosome:_3	AUGUSTUS	intron	46862079	46862132	0.84	+	.	ID=g16200.t1.intron1;Parent=g16200.t1;
OX101754.1_Tachina_lurida_genome_assembly,_chromosome:_3	AUGUSTUS	CDS	46862133	46862294	0.82	+	2	ID=g16200.t1.CDS2;Parent=g16200.t1;
OX101754.1_Tachina_lurida_genome_assembly,_chromosome:_3	AUGUSTUS	exon	46862133	46862294	.	+	.	ID=g16200.t1.exon2;Parent=g16200.t1;
OX101754.1_Tachina_lurida_genome_assembly,_chromosome:_3	AUGUSTUS	intron	46862295	46866771	0.76	+	.	ID=g16200.t1.intron2;Parent=g16200.t1;
OX101754.1_Tachina_lurida_genome_assembly,_chromosome:_3	AUGUSTUS	CDS	46866772	46867082	0.92	+	2	ID=g16200.t1.CDS3;Parent=g16200.t1;
OX101754.1_Tachina_lurida_genome_assembly,_chromosome:_3	AUGUSTUS	exon	46866772	46867082	.	+	.	ID=g16200.t1.exon3;Parent=g16200.t1;
OX101754.1_Tachina_lurida_genome_assembly,_chromosome:_3	AUGUSTUS	stop_codon	46867080	46867082	.	+	0	ID=g16200.t1.stop1;Parent=g16200.t1;
OX101754.1_Tachina_lurida_genome_assembly,_chromosome:_3	AUGUSTUS	gene	46947265	46947667	.	+	.	ID=g16201;
OX101754.1_Tachina_lurida_genome_assembly,_chromosome:_3	AUGUSTUS	mRNA	46947265	46947667	0.82	+	.	ID=g16201.t1;Parent=g16201;
OX101754.1_Tachina_lurida_genome_assembly,_chromosome:_3	AUGUSTUS	start_codon	46947265	46947267	.	+	0	ID=g16201.t1.start1;Parent=g16201.t1;
OX101754.1_Tachina_lurida_genome_assembly,_chromosome:_3	AUGUSTUS	CDS	46947265	46947349	0.82	+	0	ID=g16201.t1.CDS1;Parent=g16201.t1;
OX101754.1_Tachina_lurida_genome_assembly,_chromosome:_3	AUGUSTUS	exon	46947265	46947349	.	+	.	ID=g16201.t1.exon1;Parent=g16201.t1;
OX101754.1_Tachina_lurida_genome_assembly,_chromosome:_3	AUGUSTUS	intron	46947350	46947539	0.82	+	.	ID=g16201.t1.intron1;Parent=g16201.t1;
OX101754.1_Tachina_lurida_genome_assembly,_chromosome:_3	AUGUSTUS	CDS	46947540	46947667	0.89	+	2	ID=g16201.t1.CDS2;Parent=g16201.t1;
OX101754.1_Tachina_lurida_genome_assembly,_chromosome:_3	AUGUSTUS	exon	46947540	46947667	.	+	.	ID=g16201.t1.exon2;Parent=g16201.t1;
OX101754.1_Tachina_lurida_genome_assembly,_chromosome:_3	AUGUSTUS	stop_codon	46947665	46947667	.	+	0	ID=g16201.t1.stop1;Parent=g16201.t1;
OX101754.1_Tachina_lurida_genome_assembly,_chromosome:_3	AUGUSTUS	gene	46948363	46948728	.	+	.	ID=g16202;
OX101754.1_Tachina_lurida_genome_assembly,_chromosome:_3	AUGUSTUS	mRNA	46948363	46948728	1	+	.	ID=g16202.t1;Parent=g16202;
OX101754.1_Tachina_lurida_genome_assembly,_chromosome:_3	AUGUSTUS	start_codon	46948363	46948365	.	+	0	ID=g16202.t1.start1;Parent=g16202.t1;
OX101754.1_Tachina_lurida_genome_assembly,_chromosome:_3	AUGUSTUS	CDS	46948363	46948728	1	+	0	ID=g16202.t1.CDS1;Parent=g16202.t1;
OX101754.1_Tachina_lurida_genome_assembly,_chromosome:_3	AUGUSTUS	exon	46948363	46948728	.	+	.	ID=g16202.t1.exon1;Parent=g16202.t1;
OX101754.1_Tachina_lurida_genome_assembly,_chromosome:_3	AUGUSTUS	stop_codon	46948726	46948728	.	+	0	ID=g16202.t1.stop1;Parent=g16202.t1;
OX101754.1_Tachina_lurida_genome_assembly,_chromosome:_3	AUGUSTUS	gene	46948866	46949333	.	-	.	ID=g16203;
OX101754.1_Tachina_lurida_genome_assembly,_chromosome:_3	AUGUSTUS	mRNA	46948866	46949333	1	-	.	ID=g16203.t1;Parent=g16203;
OX101754.1_Tachina_lurida_genome_assembly,_chromosome:_3	AUGUSTUS	stop_codon	46948866	46948868	.	-	0	ID=g16203.t1.stop1;Parent=g16203.t1;
OX101754.1_Tachina_lurida_genome_assembly,_chromosome:_3	AUGUSTUS	CDS	46948866	46949333	1	-	0	ID=g16203.t1.CDS1;Parent=g16203.t1;
OX101754.1_Tachina_lurida_genome_assembly,_chromosome:_3	AUGUSTUS	exon	46948866	46949333	.	-	.	ID=g16203.t1.exon1;Parent=g16203.t1;
OX101754.1_Tachina_lurida_genome_assembly,_chromosome:_3	AUGUSTUS	start_codon	46949331	46949333	.	-	0	ID=g16203.t1.start1;Parent=g16203.t1;
OX101754.1_Tachina_lurida_genome_assembly,_chromosome:_3	AUGUSTUS	gene	46996975	46998299	.	-	.	ID=g16204;
OX101754.1_Tachina_lurida_genome_assembly,_chromosome:_3	AUGUSTUS	mRNA	46996975	46998299	1	-	.	ID=g16204.t1;Parent=g16204;
OX101754.1_Tachina_lurida_genome_assembly,_chromosome:_3	AUGUSTUS	stop_codon	46996975	46996977	.	-	0	ID=g16204.t1.stop1;Parent=g16204.t1;
OX101754.1_Tachina_lurida_genome_assembly,_chromosome:_3	AUGUSTUS	CDS	46996975	46997144	1	-	2	ID=g16204.t1.CDS1;Parent=g16204.t1;
OX101754.1_Tachina_lurida_genome_assembly,_chromosome:_3	AUGUSTUS	exon	46996975	46997144	.	-	.	ID=g16204.t1.exon1;Parent=g16204.t1;
OX101754.1_Tachina_lurida_genome_assembly,_chromosome:_3	AUGUSTUS	intron	46997145	46997764	1	-	.	ID=g16204.t1.intron1;Parent=g16204.t1;
OX101754.1_Tachina_lurida_genome_assembly,_chromosome:_3	AUGUSTUS	CDS	46997765	46998299	1	-	0	ID=g16204.t1.CDS2;Parent=g16204.t1;
OX101754.1_Tachina_lurida_genome_assembly,_chromosome:_3	AUGUSTUS	exon	46997765	46998299	.	-	.	ID=g16204.t1.exon2;Parent=g16204.t1;
OX101754.1_Tachina_lurida_genome_assembly,_chromosome:_3	AUGUSTUS	start_codon	46998297	46998299	.	-	0	ID=g16204.t1.start1;Parent=g16204.t1;
OX101754.1_Tachina_lurida_genome_assembly,_chromosome:_3	GeneMark.hmm3	mRNA	46997757	46998299	.	-	.	ID=g16204.t2;Parent=g16204;
OX101754.1_Tachina_lurida_genome_assembly,_chromosome:_3	GeneMark.hmm3	CDS	46997757	46998299	.	-	0	ID=g16204.t2.CDS1;Parent=g16204.t2;
OX101754.1_Tachina_lurida_genome_assembly,_chromosome:_3	GeneMark.hmm3	exon	46997757	46998299	.	-	0	ID=g16204.t2.exon1;Parent=g16204.t2;
OX101754.1_Tachina_lurida_genome_assembly,_chromosome:_3	AUGUSTUS	gene	47025006	47029255	.	+	.	ID=g16205;
OX101754.1_Tachina_lurida_genome_assembly,_chromosome:_3	AUGUSTUS	mRNA	47025006	47029255	0.37	+	.	ID=g16205.t1;Parent=g16205;
OX101754.1_Tachina_lurida_genome_assembly,_chromosome:_3	AUGUSTUS	start_codon	47025006	47025008	.	+	0	ID=g16205.t1.start1;Parent=g16205.t1;
OX101754.1_Tachina_lurida_genome_assembly,_chromosome:_3	AUGUSTUS	CDS	47025006	47025172	0.95	+	0	ID=g16205.t1.CDS1;Parent=g16205.t1;
OX101754.1_Tachina_lurida_genome_assembly,_chromosome:_3	AUGUSTUS	exon	47025006	47025172	.	+	.	ID=g16205.t1.exon1;Parent=g16205.t1;
OX101754.1_Tachina_lurida_genome_assembly,_chromosome:_3	AUGUSTUS	intron	47025173	47025224	0.95	+	.	ID=g16205.t1.intron1;Parent=g16205.t1;
OX101754.1_Tachina_lurida_genome_assembly,_chromosome:_3	AUGUSTUS	CDS	47025225	47025455	0.48	+	1	ID=g16205.t1.CDS2;Parent=g16205.t1;
OX101754.1_Tachina_lurida_genome_assembly,_chromosome:_3	AUGUSTUS	exon	47025225	47025455	.	+	.	ID=g16205.t1.exon2;Parent=g16205.t1;
OX101754.1_Tachina_lurida_genome_assembly,_chromosome:_3	AUGUSTUS	intron	47025456	47025523	0.51	+	.	ID=g16205.t1.intron2;Parent=g16205.t1;
OX101754.1_Tachina_lurida_genome_assembly,_chromosome:_3	AUGUSTUS	CDS	47025524	47025549	0.51	+	1	ID=g16205.t1.CDS3;Parent=g16205.t1;
OX101754.1_Tachina_lurida_genome_assembly,_chromosome:_3	AUGUSTUS	exon	47025524	47025549	.	+	.	ID=g16205.t1.exon3;Parent=g16205.t1;
OX101754.1_Tachina_lurida_genome_assembly,_chromosome:_3	AUGUSTUS	intron	47025550	47025599	0.51	+	.	ID=g16205.t1.intron3;Parent=g16205.t1;
OX101754.1_Tachina_lurida_genome_assembly,_chromosome:_3	AUGUSTUS	CDS	47025600	47025910	0.74	+	2	ID=g16205.t1.CDS4;Parent=g16205.t1;
OX101754.1_Tachina_lurida_genome_assembly,_chromosome:_3	AUGUSTUS	exon	47025600	47025910	.	+	.	ID=g16205.t1.exon4;Parent=g16205.t1;
OX101754.1_Tachina_lurida_genome_assembly,_chromosome:_3	AUGUSTUS	intron	47025911	47026326	0.97	+	.	ID=g16205.t1.intron4;Parent=g16205.t1;
OX101754.1_Tachina_lurida_genome_assembly,_chromosome:_3	AUGUSTUS	CDS	47026327	47027256	0.84	+	0	ID=g16205.t1.CDS5;Parent=g16205.t1;
OX101754.1_Tachina_lurida_genome_assembly,_chromosome:_3	AUGUSTUS	exon	47026327	47027256	.	+	.	ID=g16205.t1.exon5;Parent=g16205.t1;
OX101754.1_Tachina_lurida_genome_assembly,_chromosome:_3	AUGUSTUS	intron	47027257	47029141	0.75	+	.	ID=g16205.t1.intron5;Parent=g16205.t1;
OX101754.1_Tachina_lurida_genome_assembly,_chromosome:_3	AUGUSTUS	CDS	47029142	47029255	0.85	+	0	ID=g16205.t1.CDS6;Parent=g16205.t1;
OX101754.1_Tachina_lurida_genome_assembly,_chromosome:_3	AUGUSTUS	exon	47029142	47029255	.	+	.	ID=g16205.t1.exon6;Parent=g16205.t1;
OX101754.1_Tachina_lurida_genome_assembly,_chromosome:_3	AUGUSTUS	stop_codon	47029253	47029255	.	+	0	ID=g16205.t1.stop1;Parent=g16205.t1;
OX101754.1_Tachina_lurida_genome_assembly,_chromosome:_3	AUGUSTUS	mRNA	47025006	47026367	0.18	+	.	ID=g16205.t2;Parent=g16205;
OX101754.1_Tachina_lurida_genome_assembly,_chromosome:_3	AUGUSTUS	start_codon	47025006	47025008	.	+	0	ID=g16205.t2.start1;Parent=g16205.t2;
OX101754.1_Tachina_lurida_genome_assembly,_chromosome:_3	AUGUSTUS	CDS	47025006	47025172	0.68	+	0	ID=g16205.t2.CDS1;Parent=g16205.t2;
OX101754.1_Tachina_lurida_genome_assembly,_chromosome:_3	AUGUSTUS	exon	47025006	47025172	.	+	.	ID=g16205.t2.exon1;Parent=g16205.t2;
OX101754.1_Tachina_lurida_genome_assembly,_chromosome:_3	AUGUSTUS	intron	47025173	47025224	0.68	+	.	ID=g16205.t2.intron1;Parent=g16205.t2;
OX101754.1_Tachina_lurida_genome_assembly,_chromosome:_3	AUGUSTUS	CDS	47025225	47025455	0.33	+	1	ID=g16205.t2.CDS2;Parent=g16205.t2;
OX101754.1_Tachina_lurida_genome_assembly,_chromosome:_3	AUGUSTUS	exon	47025225	47025455	.	+	.	ID=g16205.t2.exon2;Parent=g16205.t2;
OX101754.1_Tachina_lurida_genome_assembly,_chromosome:_3	AUGUSTUS	intron	47025456	47025523	0.43	+	.	ID=g16205.t2.intron2;Parent=g16205.t2;
OX101754.1_Tachina_lurida_genome_assembly,_chromosome:_3	AUGUSTUS	CDS	47025524	47025549	0.43	+	1	ID=g16205.t2.CDS3;Parent=g16205.t2;
OX101754.1_Tachina_lurida_genome_assembly,_chromosome:_3	AUGUSTUS	exon	47025524	47025549	.	+	.	ID=g16205.t2.exon3;Parent=g16205.t2;
OX101754.1_Tachina_lurida_genome_assembly,_chromosome:_3	AUGUSTUS	intron	47025550	47025599	0.43	+	.	ID=g16205.t2.intron3;Parent=g16205.t2;
OX101754.1_Tachina_lurida_genome_assembly,_chromosome:_3	AUGUSTUS	CDS	47025600	47025905	0.58	+	2	ID=g16205.t2.CDS4;Parent=g16205.t2;
OX101754.1_Tachina_lurida_genome_assembly,_chromosome:_3	AUGUSTUS	exon	47025600	47025905	.	+	.	ID=g16205.t2.exon4;Parent=g16205.t2;
OX101754.1_Tachina_lurida_genome_assembly,_chromosome:_3	AUGUSTUS	intron	47025906	47026191	0.58	+	.	ID=g16205.t2.intron4;Parent=g16205.t2;
OX101754.1_Tachina_lurida_genome_assembly,_chromosome:_3	AUGUSTUS	CDS	47026192	47026367	0.58	+	2	ID=g16205.t2.CDS5;Parent=g16205.t2;
OX101754.1_Tachina_lurida_genome_assembly,_chromosome:_3	AUGUSTUS	exon	47026192	47026367	.	+	.	ID=g16205.t2.exon5;Parent=g16205.t2;
OX101754.1_Tachina_lurida_genome_assembly,_chromosome:_3	AUGUSTUS	stop_codon	47026365	47026367	.	+	0	ID=g16205.t2.stop1;Parent=g16205.t2;
OX101754.1_Tachina_lurida_genome_assembly,_chromosome:_3	AUGUSTUS	mRNA	47025006	47026367	0.14	+	.	ID=g16205.t3;Parent=g16205;
OX101754.1_Tachina_lurida_genome_assembly,_chromosome:_3	AUGUSTUS	start_codon	47025006	47025008	.	+	0	ID=g16205.t3.start1;Parent=g16205.t3;
OX101754.1_Tachina_lurida_genome_assembly,_chromosome:_3	AUGUSTUS	CDS	47025006	47025172	0.68	+	0	ID=g16205.t3.CDS1;Parent=g16205.t3;
OX101754.1_Tachina_lurida_genome_assembly,_chromosome:_3	AUGUSTUS	exon	47025006	47025172	.	+	.	ID=g16205.t3.exon1;Parent=g16205.t3;
OX101754.1_Tachina_lurida_genome_assembly,_chromosome:_3	AUGUSTUS	intron	47025173	47025224	0.68	+	.	ID=g16205.t3.intron1;Parent=g16205.t3;
OX101754.1_Tachina_lurida_genome_assembly,_chromosome:_3	AUGUSTUS	CDS	47025225	47025455	0.36	+	1	ID=g16205.t3.CDS2;Parent=g16205.t3;
OX101754.1_Tachina_lurida_genome_assembly,_chromosome:_3	AUGUSTUS	exon	47025225	47025455	.	+	.	ID=g16205.t3.exon2;Parent=g16205.t3;
OX101754.1_Tachina_lurida_genome_assembly,_chromosome:_3	AUGUSTUS	intron	47025456	47025523	0.45	+	.	ID=g16205.t3.intron2;Parent=g16205.t3;
OX101754.1_Tachina_lurida_genome_assembly,_chromosome:_3	AUGUSTUS	CDS	47025524	47025549	0.45	+	1	ID=g16205.t3.CDS3;Parent=g16205.t3;
OX101754.1_Tachina_lurida_genome_assembly,_chromosome:_3	AUGUSTUS	exon	47025524	47025549	.	+	.	ID=g16205.t3.exon3;Parent=g16205.t3;
OX101754.1_Tachina_lurida_genome_assembly,_chromosome:_3	AUGUSTUS	intron	47025550	47025599	0.46	+	.	ID=g16205.t3.intron3;Parent=g16205.t3;
OX101754.1_Tachina_lurida_genome_assembly,_chromosome:_3	AUGUSTUS	CDS	47025600	47025910	0.74	+	2	ID=g16205.t3.CDS4;Parent=g16205.t3;
OX101754.1_Tachina_lurida_genome_assembly,_chromosome:_3	AUGUSTUS	exon	47025600	47025910	.	+	.	ID=g16205.t3.exon4;Parent=g16205.t3;
OX101754.1_Tachina_lurida_genome_assembly,_chromosome:_3	AUGUSTUS	intron	47025911	47026217	0.55	+	.	ID=g16205.t3.intron4;Parent=g16205.t3;
OX101754.1_Tachina_lurida_genome_assembly,_chromosome:_3	AUGUSTUS	CDS	47026218	47026367	0.55	+	0	ID=g16205.t3.CDS5;Parent=g16205.t3;
OX101754.1_Tachina_lurida_genome_assembly,_chromosome:_3	AUGUSTUS	exon	47026218	47026367	.	+	.	ID=g16205.t3.exon5;Parent=g16205.t3;
OX101754.1_Tachina_lurida_genome_assembly,_chromosome:_3	AUGUSTUS	stop_codon	47026365	47026367	.	+	0	ID=g16205.t3.stop1;Parent=g16205.t3;
OX101754.1_Tachina_lurida_genome_assembly,_chromosome:_3	AUGUSTUS	gene	47030430	47031914	.	-	.	ID=g16206;
OX101754.1_Tachina_lurida_genome_assembly,_chromosome:_3	AUGUSTUS	mRNA	47030430	47031510	1	-	.	ID=g16206.t1;Parent=g16206;
OX101754.1_Tachina_lurida_genome_assembly,_chromosome:_3	AUGUSTUS	stop_codon	47030430	47030432	.	-	0	ID=g16206.t1.stop1;Parent=g16206.t1;
OX101754.1_Tachina_lurida_genome_assembly,_chromosome:_3	AUGUSTUS	CDS	47030430	47030707	1	-	2	ID=g16206.t1.CDS1;Parent=g16206.t1;
OX101754.1_Tachina_lurida_genome_assembly,_chromosome:_3	AUGUSTUS	exon	47030430	47030707	.	-	.	ID=g16206.t1.exon1;Parent=g16206.t1;
OX101754.1_Tachina_lurida_genome_assembly,_chromosome:_3	AUGUSTUS	intron	47030708	47030765	1	-	.	ID=g16206.t1.intron1;Parent=g16206.t1;
OX101754.1_Tachina_lurida_genome_assembly,_chromosome:_3	AUGUSTUS	CDS	47030766	47030915	1	-	2	ID=g16206.t1.CDS2;Parent=g16206.t1;
OX101754.1_Tachina_lurida_genome_assembly,_chromosome:_3	AUGUSTUS	exon	47030766	47030915	.	-	.	ID=g16206.t1.exon2;Parent=g16206.t1;
OX101754.1_Tachina_lurida_genome_assembly,_chromosome:_3	AUGUSTUS	intron	47030916	47030972	1	-	.	ID=g16206.t1.intron2;Parent=g16206.t1;
OX101754.1_Tachina_lurida_genome_assembly,_chromosome:_3	AUGUSTUS	CDS	47030973	47031353	1	-	2	ID=g16206.t1.CDS3;Parent=g16206.t1;
OX101754.1_Tachina_lurida_genome_assembly,_chromosome:_3	AUGUSTUS	exon	47030973	47031353	.	-	.	ID=g16206.t1.exon3;Parent=g16206.t1;
OX101754.1_Tachina_lurida_genome_assembly,_chromosome:_3	AUGUSTUS	intron	47031354	47031419	1	-	.	ID=g16206.t1.intron3;Parent=g16206.t1;
OX101754.1_Tachina_lurida_genome_assembly,_chromosome:_3	AUGUSTUS	CDS	47031420	47031510	1	-	0	ID=g16206.t1.CDS4;Parent=g16206.t1;
OX101754.1_Tachina_lurida_genome_assembly,_chromosome:_3	AUGUSTUS	exon	47031420	47031510	.	-	.	ID=g16206.t1.exon4;Parent=g16206.t1;
OX101754.1_Tachina_lurida_genome_assembly,_chromosome:_3	AUGUSTUS	start_codon	47031508	47031510	.	-	0	ID=g16206.t1.start1;Parent=g16206.t1;
OX101754.1_Tachina_lurida_genome_assembly,_chromosome:_3	AUGUSTUS	mRNA	47030430	47031914	0.8	-	.	ID=g16206.t2;Parent=g16206;
OX101754.1_Tachina_lurida_genome_assembly,_chromosome:_3	AUGUSTUS	stop_codon	47030430	47030432	.	-	0	ID=g16206.t2.stop1;Parent=g16206.t2;
OX101754.1_Tachina_lurida_genome_assembly,_chromosome:_3	AUGUSTUS	CDS	47030430	47030707	1	-	2	ID=g16206.t2.CDS1;Parent=g16206.t2;
OX101754.1_Tachina_lurida_genome_assembly,_chromosome:_3	AUGUSTUS	exon	47030430	47030707	.	-	.	ID=g16206.t2.exon1;Parent=g16206.t2;
OX101754.1_Tachina_lurida_genome_assembly,_chromosome:_3	AUGUSTUS	intron	47030708	47030765	1	-	.	ID=g16206.t2.intron1;Parent=g16206.t2;
OX101754.1_Tachina_lurida_genome_assembly,_chromosome:_3	AUGUSTUS	CDS	47030766	47030915	1	-	2	ID=g16206.t2.CDS2;Parent=g16206.t2;
OX101754.1_Tachina_lurida_genome_assembly,_chromosome:_3	AUGUSTUS	exon	47030766	47030915	.	-	.	ID=g16206.t2.exon2;Parent=g16206.t2;
OX101754.1_Tachina_lurida_genome_assembly,_chromosome:_3	AUGUSTUS	intron	47030916	47030972	1	-	.	ID=g16206.t2.intron2;Parent=g16206.t2;
OX101754.1_Tachina_lurida_genome_assembly,_chromosome:_3	AUGUSTUS	CDS	47030973	47031353	1	-	2	ID=g16206.t2.CDS3;Parent=g16206.t2;
OX101754.1_Tachina_lurida_genome_assembly,_chromosome:_3	AUGUSTUS	exon	47030973	47031353	.	-	.	ID=g16206.t2.exon3;Parent=g16206.t2;
OX101754.1_Tachina_lurida_genome_assembly,_chromosome:_3	AUGUSTUS	intron	47031354	47031419	1	-	.	ID=g16206.t2.intron3;Parent=g16206.t2;
OX101754.1_Tachina_lurida_genome_assembly,_chromosome:_3	AUGUSTUS	CDS	47031420	47031602	0.83	-	2	ID=g16206.t2.CDS4;Parent=g16206.t2;
OX101754.1_Tachina_lurida_genome_assembly,_chromosome:_3	AUGUSTUS	exon	47031420	47031602	.	-	.	ID=g16206.t2.exon4;Parent=g16206.t2;
OX101754.1_Tachina_lurida_genome_assembly,_chromosome:_3	AUGUSTUS	intron	47031603	47031761	0.83	-	.	ID=g16206.t2.intron4;Parent=g16206.t2;
OX101754.1_Tachina_lurida_genome_assembly,_chromosome:_3	AUGUSTUS	CDS	47031762	47031826	0.8	-	1	ID=g16206.t2.CDS5;Parent=g16206.t2;
OX101754.1_Tachina_lurida_genome_assembly,_chromosome:_3	AUGUSTUS	exon	47031762	47031826	.	-	.	ID=g16206.t2.exon5;Parent=g16206.t2;
OX101754.1_Tachina_lurida_genome_assembly,_chromosome:_3	AUGUSTUS	intron	47031827	47031894	0.8	-	.	ID=g16206.t2.intron5;Parent=g16206.t2;
OX101754.1_Tachina_lurida_genome_assembly,_chromosome:_3	AUGUSTUS	CDS	47031895	47031914	0.83	-	0	ID=g16206.t2.CDS6;Parent=g16206.t2;
OX101754.1_Tachina_lurida_genome_assembly,_chromosome:_3	AUGUSTUS	exon	47031895	47031914	.	-	.	ID=g16206.t2.exon6;Parent=g16206.t2;
OX101754.1_Tachina_lurida_genome_assembly,_chromosome:_3	AUGUSTUS	start_codon	47031912	47031914	.	-	0	ID=g16206.t2.start1;Parent=g16206.t2;
OX101754.1_Tachina_lurida_genome_assembly,_chromosome:_3	AUGUSTUS	gene	47047629	47050174	.	-	.	ID=g16207;
OX101754.1_Tachina_lurida_genome_assembly,_chromosome:_3	AUGUSTUS	mRNA	47047629	47050174	0.88	-	.	ID=g16207.t1;Parent=g16207;
OX101754.1_Tachina_lurida_genome_assembly,_chromosome:_3	AUGUSTUS	stop_codon	47047629	47047631	.	-	0	ID=g16207.t1.stop1;Parent=g16207.t1;
OX101754.1_Tachina_lurida_genome_assembly,_chromosome:_3	AUGUSTUS	CDS	47047629	47049336	0.89	-	1	ID=g16207.t1.CDS1;Parent=g16207.t1;
OX101754.1_Tachina_lurida_genome_assembly,_chromosome:_3	AUGUSTUS	exon	47047629	47049336	.	-	.	ID=g16207.t1.exon1;Parent=g16207.t1;
OX101754.1_Tachina_lurida_genome_assembly,_chromosome:_3	AUGUSTUS	intron	47049337	47049401	0.91	-	.	ID=g16207.t1.intron1;Parent=g16207.t1;
OX101754.1_Tachina_lurida_genome_assembly,_chromosome:_3	AUGUSTUS	CDS	47049402	47050174	0.91	-	0	ID=g16207.t1.CDS2;Parent=g16207.t1;
OX101754.1_Tachina_lurida_genome_assembly,_chromosome:_3	AUGUSTUS	exon	47049402	47050174	.	-	.	ID=g16207.t1.exon2;Parent=g16207.t1;
OX101754.1_Tachina_lurida_genome_assembly,_chromosome:_3	AUGUSTUS	start_codon	47050172	47050174	.	-	0	ID=g16207.t1.start1;Parent=g16207.t1;
OX101754.1_Tachina_lurida_genome_assembly,_chromosome:_3	AUGUSTUS	gene	47050267	47051523	.	-	.	ID=g16208;
OX101754.1_Tachina_lurida_genome_assembly,_chromosome:_3	AUGUSTUS	mRNA	47050267	47051523	0.65	-	.	ID=g16208.t1;Parent=g16208;
OX101754.1_Tachina_lurida_genome_assembly,_chromosome:_3	AUGUSTUS	stop_codon	47050267	47050269	.	-	0	ID=g16208.t1.stop1;Parent=g16208.t1;
OX101754.1_Tachina_lurida_genome_assembly,_chromosome:_3	AUGUSTUS	CDS	47050267	47050286	0.84	-	2	ID=g16208.t1.CDS1;Parent=g16208.t1;
OX101754.1_Tachina_lurida_genome_assembly,_chromosome:_3	AUGUSTUS	exon	47050267	47050286	.	-	.	ID=g16208.t1.exon1;Parent=g16208.t1;
OX101754.1_Tachina_lurida_genome_assembly,_chromosome:_3	AUGUSTUS	intron	47050287	47050422	0.74	-	.	ID=g16208.t1.intron1;Parent=g16208.t1;
OX101754.1_Tachina_lurida_genome_assembly,_chromosome:_3	AUGUSTUS	CDS	47050423	47050773	0.74	-	2	ID=g16208.t1.CDS2;Parent=g16208.t1;
OX101754.1_Tachina_lurida_genome_assembly,_chromosome:_3	AUGUSTUS	exon	47050423	47050773	.	-	.	ID=g16208.t1.exon2;Parent=g16208.t1;
OX101754.1_Tachina_lurida_genome_assembly,_chromosome:_3	AUGUSTUS	intron	47050774	47051045	0.98	-	.	ID=g16208.t1.intron2;Parent=g16208.t1;
OX101754.1_Tachina_lurida_genome_assembly,_chromosome:_3	AUGUSTUS	CDS	47051046	47051523	0.88	-	0	ID=g16208.t1.CDS3;Parent=g16208.t1;
OX101754.1_Tachina_lurida_genome_assembly,_chromosome:_3	AUGUSTUS	exon	47051046	47051523	.	-	.	ID=g16208.t1.exon3;Parent=g16208.t1;
OX101754.1_Tachina_lurida_genome_assembly,_chromosome:_3	AUGUSTUS	start_codon	47051521	47051523	.	-	0	ID=g16208.t1.start1;Parent=g16208.t1;
OX101754.1_Tachina_lurida_genome_assembly,_chromosome:_3	AUGUSTUS	gene	47052155	47052355	.	+	.	ID=g16209;
OX101754.1_Tachina_lurida_genome_assembly,_chromosome:_3	AUGUSTUS	mRNA	47052155	47052355	1	+	.	ID=g16209.t1;Parent=g16209;
OX101754.1_Tachina_lurida_genome_assembly,_chromosome:_3	AUGUSTUS	start_codon	47052155	47052157	.	+	0	ID=g16209.t1.start1;Parent=g16209.t1;
OX101754.1_Tachina_lurida_genome_assembly,_chromosome:_3	AUGUSTUS	CDS	47052155	47052355	1	+	0	ID=g16209.t1.CDS1;Parent=g16209.t1;
OX101754.1_Tachina_lurida_genome_assembly,_chromosome:_3	AUGUSTUS	exon	47052155	47052355	.	+	.	ID=g16209.t1.exon1;Parent=g16209.t1;
OX101754.1_Tachina_lurida_genome_assembly,_chromosome:_3	AUGUSTUS	stop_codon	47052353	47052355	.	+	0	ID=g16209.t1.stop1;Parent=g16209.t1;
OX101754.1_Tachina_lurida_genome_assembly,_chromosome:_3	AUGUSTUS	gene	47052562	47052879	.	+	.	ID=g16210;
OX101754.1_Tachina_lurida_genome_assembly,_chromosome:_3	AUGUSTUS	mRNA	47052562	47052879	1	+	.	ID=g16210.t1;Parent=g16210;
OX101754.1_Tachina_lurida_genome_assembly,_chromosome:_3	AUGUSTUS	start_codon	47052562	47052564	.	+	0	ID=g16210.t1.start1;Parent=g16210.t1;
OX101754.1_Tachina_lurida_genome_assembly,_chromosome:_3	AUGUSTUS	CDS	47052562	47052879	1	+	0	ID=g16210.t1.CDS1;Parent=g16210.t1;
OX101754.1_Tachina_lurida_genome_assembly,_chromosome:_3	AUGUSTUS	exon	47052562	47052879	.	+	.	ID=g16210.t1.exon1;Parent=g16210.t1;
OX101754.1_Tachina_lurida_genome_assembly,_chromosome:_3	AUGUSTUS	stop_codon	47052877	47052879	.	+	0	ID=g16210.t1.stop1;Parent=g16210.t1;
OX101754.1_Tachina_lurida_genome_assembly,_chromosome:_3	AUGUSTUS	gene	47055459	47056257	.	+	.	ID=g16211;
OX101754.1_Tachina_lurida_genome_assembly,_chromosome:_3	AUGUSTUS	mRNA	47055459	47056257	0.97	+	.	ID=g16211.t1;Parent=g16211;
OX101754.1_Tachina_lurida_genome_assembly,_chromosome:_3	AUGUSTUS	start_codon	47055459	47055461	.	+	0	ID=g16211.t1.start1;Parent=g16211.t1;
OX101754.1_Tachina_lurida_genome_assembly,_chromosome:_3	AUGUSTUS	CDS	47055459	47055617	0.99	+	0	ID=g16211.t1.CDS1;Parent=g16211.t1;
OX101754.1_Tachina_lurida_genome_assembly,_chromosome:_3	AUGUSTUS	exon	47055459	47055617	.	+	.	ID=g16211.t1.exon1;Parent=g16211.t1;
OX101754.1_Tachina_lurida_genome_assembly,_chromosome:_3	AUGUSTUS	intron	47055618	47055703	1	+	.	ID=g16211.t1.intron1;Parent=g16211.t1;
OX101754.1_Tachina_lurida_genome_assembly,_chromosome:_3	AUGUSTUS	CDS	47055704	47055843	0.98	+	0	ID=g16211.t1.CDS2;Parent=g16211.t1;
OX101754.1_Tachina_lurida_genome_assembly,_chromosome:_3	AUGUSTUS	exon	47055704	47055843	.	+	.	ID=g16211.t1.exon2;Parent=g16211.t1;
OX101754.1_Tachina_lurida_genome_assembly,_chromosome:_3	AUGUSTUS	intron	47055844	47055884	0.98	+	.	ID=g16211.t1.intron2;Parent=g16211.t1;
OX101754.1_Tachina_lurida_genome_assembly,_chromosome:_3	AUGUSTUS	CDS	47055885	47056257	0.98	+	1	ID=g16211.t1.CDS3;Parent=g16211.t1;
OX101754.1_Tachina_lurida_genome_assembly,_chromosome:_3	AUGUSTUS	exon	47055885	47056257	.	+	.	ID=g16211.t1.exon3;Parent=g16211.t1;
OX101754.1_Tachina_lurida_genome_assembly,_chromosome:_3	AUGUSTUS	stop_codon	47056255	47056257	.	+	0	ID=g16211.t1.stop1;Parent=g16211.t1;
OX101754.1_Tachina_lurida_genome_assembly,_chromosome:_3	AUGUSTUS	mRNA	47055459	47056257	0.89	+	.	ID=g16211.t2;Parent=g16211;
OX101754.1_Tachina_lurida_genome_assembly,_chromosome:_3	AUGUSTUS	start_codon	47055459	47055461	.	+	0	ID=g16211.t2.start1;Parent=g16211.t2;
OX101754.1_Tachina_lurida_genome_assembly,_chromosome:_3	AUGUSTUS	CDS	47055459	47055623	0.89	+	0	ID=g16211.t2.CDS1;Parent=g16211.t2;
OX101754.1_Tachina_lurida_genome_assembly,_chromosome:_3	AUGUSTUS	exon	47055459	47055623	.	+	.	ID=g16211.t2.exon1;Parent=g16211.t2;
OX101754.1_Tachina_lurida_genome_assembly,_chromosome:_3	AUGUSTUS	intron	47055624	47055703	0.89	+	.	ID=g16211.t2.intron1;Parent=g16211.t2;
OX101754.1_Tachina_lurida_genome_assembly,_chromosome:_3	AUGUSTUS	CDS	47055704	47055843	0.94	+	0	ID=g16211.t2.CDS2;Parent=g16211.t2;
OX101754.1_Tachina_lurida_genome_assembly,_chromosome:_3	AUGUSTUS	exon	47055704	47055843	.	+	.	ID=g16211.t2.exon2;Parent=g16211.t2;
OX101754.1_Tachina_lurida_genome_assembly,_chromosome:_3	AUGUSTUS	intron	47055844	47055884	0.95	+	.	ID=g16211.t2.intron2;Parent=g16211.t2;
OX101754.1_Tachina_lurida_genome_assembly,_chromosome:_3	AUGUSTUS	CDS	47055885	47056257	0.95	+	1	ID=g16211.t2.CDS3;Parent=g16211.t2;
OX101754.1_Tachina_lurida_genome_assembly,_chromosome:_3	AUGUSTUS	exon	47055885	47056257	.	+	.	ID=g16211.t2.exon3;Parent=g16211.t2;
OX101754.1_Tachina_lurida_genome_assembly,_chromosome:_3	AUGUSTUS	stop_codon	47056255	47056257	.	+	0	ID=g16211.t2.stop1;Parent=g16211.t2;
OX101754.1_Tachina_lurida_genome_assembly,_chromosome:_3	AUGUSTUS	gene	47059471	47059701	.	+	.	ID=g16212;
OX101754.1_Tachina_lurida_genome_assembly,_chromosome:_3	AUGUSTUS	mRNA	47059471	47059701	1	+	.	ID=g16212.t1;Parent=g16212;
OX101754.1_Tachina_lurida_genome_assembly,_chromosome:_3	AUGUSTUS	start_codon	47059471	47059473	.	+	0	ID=g16212.t1.start1;Parent=g16212.t1;
OX101754.1_Tachina_lurida_genome_assembly,_chromosome:_3	AUGUSTUS	CDS	47059471	47059701	1	+	0	ID=g16212.t1.CDS1;Parent=g16212.t1;
OX101754.1_Tachina_lurida_genome_assembly,_chromosome:_3	AUGUSTUS	exon	47059471	47059701	.	+	.	ID=g16212.t1.exon1;Parent=g16212.t1;
OX101754.1_Tachina_lurida_genome_assembly,_chromosome:_3	AUGUSTUS	stop_codon	47059699	47059701	.	+	0	ID=g16212.t1.stop1;Parent=g16212.t1;
OX101754.1_Tachina_lurida_genome_assembly,_chromosome:_3	AUGUSTUS	gene	47059790	47060841	.	+	.	ID=g16213;
OX101754.1_Tachina_lurida_genome_assembly,_chromosome:_3	AUGUSTUS	mRNA	47059790	47060841	0.49	+	.	ID=g16213.t1;Parent=g16213;
OX101754.1_Tachina_lurida_genome_assembly,_chromosome:_3	AUGUSTUS	start_codon	47059790	47059792	.	+	0	ID=g16213.t1.start1;Parent=g16213.t1;
OX101754.1_Tachina_lurida_genome_assembly,_chromosome:_3	AUGUSTUS	CDS	47059790	47059829	0.52	+	0	ID=g16213.t1.CDS1;Parent=g16213.t1;
OX101754.1_Tachina_lurida_genome_assembly,_chromosome:_3	AUGUSTUS	exon	47059790	47059829	.	+	.	ID=g16213.t1.exon1;Parent=g16213.t1;
OX101754.1_Tachina_lurida_genome_assembly,_chromosome:_3	AUGUSTUS	intron	47059830	47060012	0.49	+	.	ID=g16213.t1.intron1;Parent=g16213.t1;
OX101754.1_Tachina_lurida_genome_assembly,_chromosome:_3	AUGUSTUS	CDS	47060013	47060163	0.55	+	2	ID=g16213.t1.CDS2;Parent=g16213.t1;
OX101754.1_Tachina_lurida_genome_assembly,_chromosome:_3	AUGUSTUS	exon	47060013	47060163	.	+	.	ID=g16213.t1.exon2;Parent=g16213.t1;
OX101754.1_Tachina_lurida_genome_assembly,_chromosome:_3	AUGUSTUS	intron	47060164	47060237	1	+	.	ID=g16213.t1.intron2;Parent=g16213.t1;
OX101754.1_Tachina_lurida_genome_assembly,_chromosome:_3	AUGUSTUS	CDS	47060238	47060841	1	+	1	ID=g16213.t1.CDS3;Parent=g16213.t1;
OX101754.1_Tachina_lurida_genome_assembly,_chromosome:_3	AUGUSTUS	exon	47060238	47060841	.	+	.	ID=g16213.t1.exon3;Parent=g16213.t1;
OX101754.1_Tachina_lurida_genome_assembly,_chromosome:_3	AUGUSTUS	stop_codon	47060839	47060841	.	+	0	ID=g16213.t1.stop1;Parent=g16213.t1;
OX101754.1_Tachina_lurida_genome_assembly,_chromosome:_3	AUGUSTUS	gene	47060917	47061384	.	+	.	ID=g16214;
OX101754.1_Tachina_lurida_genome_assembly,_chromosome:_3	AUGUSTUS	mRNA	47060917	47061384	1	+	.	ID=g16214.t1;Parent=g16214;
OX101754.1_Tachina_lurida_genome_assembly,_chromosome:_3	AUGUSTUS	start_codon	47060917	47060919	.	+	0	ID=g16214.t1.start1;Parent=g16214.t1;
OX101754.1_Tachina_lurida_genome_assembly,_chromosome:_3	AUGUSTUS	CDS	47060917	47061384	1	+	0	ID=g16214.t1.CDS1;Parent=g16214.t1;
OX101754.1_Tachina_lurida_genome_assembly,_chromosome:_3	AUGUSTUS	exon	47060917	47061384	.	+	.	ID=g16214.t1.exon1;Parent=g16214.t1;
OX101754.1_Tachina_lurida_genome_assembly,_chromosome:_3	AUGUSTUS	stop_codon	47061382	47061384	.	+	0	ID=g16214.t1.stop1;Parent=g16214.t1;
OX101754.1_Tachina_lurida_genome_assembly,_chromosome:_3	GeneMark.hmm3	mRNA	47060935	47061384	.	+	.	ID=g16214.t2;Parent=g16214;
OX101754.1_Tachina_lurida_genome_assembly,_chromosome:_3	GeneMark.hmm3	CDS	47060935	47061384	.	+	0	ID=g16214.t2.CDS1;Parent=g16214.t2;
OX101754.1_Tachina_lurida_genome_assembly,_chromosome:_3	GeneMark.hmm3	exon	47060935	47061384	.	+	0	ID=g16214.t2.exon1;Parent=g16214.t2;
OX101754.1_Tachina_lurida_genome_assembly,_chromosome:_3	AUGUSTUS	gene	47125895	47127006	.	-	.	ID=g16215;
OX101754.1_Tachina_lurida_genome_assembly,_chromosome:_3	AUGUSTUS	mRNA	47125895	47127006	0.79	-	.	ID=g16215.t1;Parent=g16215;
OX101754.1_Tachina_lurida_genome_assembly,_chromosome:_3	AUGUSTUS	stop_codon	47125895	47125897	.	-	0	ID=g16215.t1.stop1;Parent=g16215.t1;
OX101754.1_Tachina_lurida_genome_assembly,_chromosome:_3	AUGUSTUS	CDS	47125895	47126584	0.79	-	0	ID=g16215.t1.CDS1;Parent=g16215.t1;
OX101754.1_Tachina_lurida_genome_assembly,_chromosome:_3	AUGUSTUS	exon	47125895	47126584	.	-	.	ID=g16215.t1.exon1;Parent=g16215.t1;
OX101754.1_Tachina_lurida_genome_assembly,_chromosome:_3	AUGUSTUS	intron	47126585	47126985	0.79	-	.	ID=g16215.t1.intron1;Parent=g16215.t1;
OX101754.1_Tachina_lurida_genome_assembly,_chromosome:_3	AUGUSTUS	CDS	47126986	47127006	0.99	-	0	ID=g16215.t1.CDS2;Parent=g16215.t1;
OX101754.1_Tachina_lurida_genome_assembly,_chromosome:_3	AUGUSTUS	exon	47126986	47127006	.	-	.	ID=g16215.t1.exon2;Parent=g16215.t1;
OX101754.1_Tachina_lurida_genome_assembly,_chromosome:_3	AUGUSTUS	start_codon	47127004	47127006	.	-	0	ID=g16215.t1.start1;Parent=g16215.t1;
OX101754.1_Tachina_lurida_genome_assembly,_chromosome:_3	AUGUSTUS	gene	47127099	47127851	.	-	.	ID=g16216;
OX101754.1_Tachina_lurida_genome_assembly,_chromosome:_3	AUGUSTUS	mRNA	47127099	47127851	0.96	-	.	ID=g16216.t1;Parent=g16216;
OX101754.1_Tachina_lurida_genome_assembly,_chromosome:_3	AUGUSTUS	stop_codon	47127099	47127101	.	-	0	ID=g16216.t1.stop1;Parent=g16216.t1;
OX101754.1_Tachina_lurida_genome_assembly,_chromosome:_3	AUGUSTUS	CDS	47127099	47127328	0.96	-	2	ID=g16216.t1.CDS1;Parent=g16216.t1;
OX101754.1_Tachina_lurida_genome_assembly,_chromosome:_3	AUGUSTUS	exon	47127099	47127328	.	-	.	ID=g16216.t1.exon1;Parent=g16216.t1;
OX101754.1_Tachina_lurida_genome_assembly,_chromosome:_3	AUGUSTUS	intron	47127329	47127382	0.97	-	.	ID=g16216.t1.intron1;Parent=g16216.t1;
OX101754.1_Tachina_lurida_genome_assembly,_chromosome:_3	AUGUSTUS	CDS	47127383	47127851	0.97	-	0	ID=g16216.t1.CDS2;Parent=g16216.t1;
OX101754.1_Tachina_lurida_genome_assembly,_chromosome:_3	AUGUSTUS	exon	47127383	47127851	.	-	.	ID=g16216.t1.exon2;Parent=g16216.t1;
OX101754.1_Tachina_lurida_genome_assembly,_chromosome:_3	AUGUSTUS	start_codon	47127849	47127851	.	-	0	ID=g16216.t1.start1;Parent=g16216.t1;
OX101754.1_Tachina_lurida_genome_assembly,_chromosome:_3	AUGUSTUS	mRNA	47127099	47127812	0.9	-	.	ID=g16216.t2;Parent=g16216;
OX101754.1_Tachina_lurida_genome_assembly,_chromosome:_3	AUGUSTUS	stop_codon	47127099	47127101	.	-	0	ID=g16216.t2.stop1;Parent=g16216.t2;
OX101754.1_Tachina_lurida_genome_assembly,_chromosome:_3	AUGUSTUS	CDS	47127099	47127328	0.91	-	2	ID=g16216.t2.CDS1;Parent=g16216.t2;
OX101754.1_Tachina_lurida_genome_assembly,_chromosome:_3	AUGUSTUS	exon	47127099	47127328	.	-	.	ID=g16216.t2.exon1;Parent=g16216.t2;
OX101754.1_Tachina_lurida_genome_assembly,_chromosome:_3	AUGUSTUS	intron	47127329	47127382	0.96	-	.	ID=g16216.t2.intron1;Parent=g16216.t2;
OX101754.1_Tachina_lurida_genome_assembly,_chromosome:_3	AUGUSTUS	CDS	47127383	47127812	0.95	-	0	ID=g16216.t2.CDS2;Parent=g16216.t2;
OX101754.1_Tachina_lurida_genome_assembly,_chromosome:_3	AUGUSTUS	exon	47127383	47127812	.	-	.	ID=g16216.t2.exon2;Parent=g16216.t2;
OX101754.1_Tachina_lurida_genome_assembly,_chromosome:_3	AUGUSTUS	start_codon	47127810	47127812	.	-	0	ID=g16216.t2.start1;Parent=g16216.t2;
OX101754.1_Tachina_lurida_genome_assembly,_chromosome:_3	AUGUSTUS	gene	47128379	47132194	.	+	.	ID=g16217;
OX101754.1_Tachina_lurida_genome_assembly,_chromosome:_3	AUGUSTUS	mRNA	47128379	47132194	0.35	+	.	ID=g16217.t1;Parent=g16217;
OX101754.1_Tachina_lurida_genome_assembly,_chromosome:_3	AUGUSTUS	start_codon	47128379	47128381	.	+	0	ID=g16217.t1.start1;Parent=g16217.t1;
OX101754.1_Tachina_lurida_genome_assembly,_chromosome:_3	AUGUSTUS	CDS	47128379	47128721	0.35	+	0	ID=g16217.t1.CDS1;Parent=g16217.t1;
OX101754.1_Tachina_lurida_genome_assembly,_chromosome:_3	AUGUSTUS	exon	47128379	47128721	.	+	.	ID=g16217.t1.exon1;Parent=g16217.t1;
OX101754.1_Tachina_lurida_genome_assembly,_chromosome:_3	AUGUSTUS	intron	47128722	47130566	0.57	+	.	ID=g16217.t1.intron1;Parent=g16217.t1;
OX101754.1_Tachina_lurida_genome_assembly,_chromosome:_3	AUGUSTUS	CDS	47130567	47132194	0.93	+	2	ID=g16217.t1.CDS2;Parent=g16217.t1;
OX101754.1_Tachina_lurida_genome_assembly,_chromosome:_3	AUGUSTUS	exon	47130567	47132194	.	+	.	ID=g16217.t1.exon2;Parent=g16217.t1;
OX101754.1_Tachina_lurida_genome_assembly,_chromosome:_3	AUGUSTUS	stop_codon	47132192	47132194	.	+	0	ID=g16217.t1.stop1;Parent=g16217.t1;
OX101754.1_Tachina_lurida_genome_assembly,_chromosome:_3	AUGUSTUS	gene	47132494	47135010	.	-	.	ID=g16218;
OX101754.1_Tachina_lurida_genome_assembly,_chromosome:_3	AUGUSTUS	mRNA	47132494	47135010	0.27	-	.	ID=g16218.t1;Parent=g16218;
OX101754.1_Tachina_lurida_genome_assembly,_chromosome:_3	AUGUSTUS	stop_codon	47132494	47132496	.	-	0	ID=g16218.t1.stop1;Parent=g16218.t1;
OX101754.1_Tachina_lurida_genome_assembly,_chromosome:_3	AUGUSTUS	CDS	47132494	47133044	0.68	-	2	ID=g16218.t1.CDS1;Parent=g16218.t1;
OX101754.1_Tachina_lurida_genome_assembly,_chromosome:_3	AUGUSTUS	exon	47132494	47133044	.	-	.	ID=g16218.t1.exon1;Parent=g16218.t1;
OX101754.1_Tachina_lurida_genome_assembly,_chromosome:_3	AUGUSTUS	intron	47133045	47133203	0.68	-	.	ID=g16218.t1.intron1;Parent=g16218.t1;
OX101754.1_Tachina_lurida_genome_assembly,_chromosome:_3	AUGUSTUS	CDS	47133204	47133786	0.7	-	0	ID=g16218.t1.CDS2;Parent=g16218.t1;
OX101754.1_Tachina_lurida_genome_assembly,_chromosome:_3	AUGUSTUS	exon	47133204	47133786	.	-	.	ID=g16218.t1.exon2;Parent=g16218.t1;
OX101754.1_Tachina_lurida_genome_assembly,_chromosome:_3	AUGUSTUS	intron	47133787	47134662	0.65	-	.	ID=g16218.t1.intron2;Parent=g16218.t1;
OX101754.1_Tachina_lurida_genome_assembly,_chromosome:_3	AUGUSTUS	CDS	47134663	47134821	0.75	-	0	ID=g16218.t1.CDS3;Parent=g16218.t1;
OX101754.1_Tachina_lurida_genome_assembly,_chromosome:_3	AUGUSTUS	exon	47134663	47134821	.	-	.	ID=g16218.t1.exon3;Parent=g16218.t1;
OX101754.1_Tachina_lurida_genome_assembly,_chromosome:_3	AUGUSTUS	intron	47134822	47134893	0.75	-	.	ID=g16218.t1.intron3;Parent=g16218.t1;
OX101754.1_Tachina_lurida_genome_assembly,_chromosome:_3	AUGUSTUS	CDS	47134894	47135010	0.69	-	0	ID=g16218.t1.CDS4;Parent=g16218.t1;
OX101754.1_Tachina_lurida_genome_assembly,_chromosome:_3	AUGUSTUS	exon	47134894	47135010	.	-	.	ID=g16218.t1.exon4;Parent=g16218.t1;
OX101754.1_Tachina_lurida_genome_assembly,_chromosome:_3	AUGUSTUS	start_codon	47135008	47135010	.	-	0	ID=g16218.t1.start1;Parent=g16218.t1;
OX101754.1_Tachina_lurida_genome_assembly,_chromosome:_3	AUGUSTUS	mRNA	47132494	47134208	0.27	-	.	ID=g16218.t2;Parent=g16218;
OX101754.1_Tachina_lurida_genome_assembly,_chromosome:_3	AUGUSTUS	stop_codon	47132494	47132496	.	-	0	ID=g16218.t2.stop1;Parent=g16218.t2;
OX101754.1_Tachina_lurida_genome_assembly,_chromosome:_3	AUGUSTUS	CDS	47132494	47133044	0.54	-	2	ID=g16218.t2.CDS1;Parent=g16218.t2;
OX101754.1_Tachina_lurida_genome_assembly,_chromosome:_3	AUGUSTUS	exon	47132494	47133044	.	-	.	ID=g16218.t2.exon1;Parent=g16218.t2;
OX101754.1_Tachina_lurida_genome_assembly,_chromosome:_3	AUGUSTUS	intron	47133045	47133203	0.53	-	.	ID=g16218.t2.intron1;Parent=g16218.t2;
OX101754.1_Tachina_lurida_genome_assembly,_chromosome:_3	AUGUSTUS	CDS	47133204	47133786	0.44	-	0	ID=g16218.t2.CDS2;Parent=g16218.t2;
OX101754.1_Tachina_lurida_genome_assembly,_chromosome:_3	AUGUSTUS	exon	47133204	47133786	.	-	.	ID=g16218.t2.exon2;Parent=g16218.t2;
OX101754.1_Tachina_lurida_genome_assembly,_chromosome:_3	AUGUSTUS	intron	47133787	47134187	0.45	-	.	ID=g16218.t2.intron2;Parent=g16218.t2;
OX101754.1_Tachina_lurida_genome_assembly,_chromosome:_3	AUGUSTUS	CDS	47134188	47134208	0.57	-	0	ID=g16218.t2.CDS3;Parent=g16218.t2;
OX101754.1_Tachina_lurida_genome_assembly,_chromosome:_3	AUGUSTUS	exon	47134188	47134208	.	-	.	ID=g16218.t2.exon3;Parent=g16218.t2;
OX101754.1_Tachina_lurida_genome_assembly,_chromosome:_3	AUGUSTUS	start_codon	47134206	47134208	.	-	0	ID=g16218.t2.start1;Parent=g16218.t2;
OX101754.1_Tachina_lurida_genome_assembly,_chromosome:_3	AUGUSTUS	gene	47175572	47196086	.	-	.	ID=g16219;
OX101754.1_Tachina_lurida_genome_assembly,_chromosome:_3	AUGUSTUS	mRNA	47175572	47196086	0.19	-	.	ID=g16219.t1;Parent=g16219;
OX101754.1_Tachina_lurida_genome_assembly,_chromosome:_3	AUGUSTUS	stop_codon	47175572	47175574	.	-	0	ID=g16219.t1.stop1;Parent=g16219.t1;
OX101754.1_Tachina_lurida_genome_assembly,_chromosome:_3	AUGUSTUS	CDS	47175572	47175670	1	-	0	ID=g16219.t1.CDS1;Parent=g16219.t1;
OX101754.1_Tachina_lurida_genome_assembly,_chromosome:_3	AUGUSTUS	exon	47175572	47175670	.	-	.	ID=g16219.t1.exon1;Parent=g16219.t1;
OX101754.1_Tachina_lurida_genome_assembly,_chromosome:_3	AUGUSTUS	intron	47175671	47175738	1	-	.	ID=g16219.t1.intron1;Parent=g16219.t1;
OX101754.1_Tachina_lurida_genome_assembly,_chromosome:_3	AUGUSTUS	CDS	47175739	47176014	1	-	0	ID=g16219.t1.CDS2;Parent=g16219.t1;
OX101754.1_Tachina_lurida_genome_assembly,_chromosome:_3	AUGUSTUS	exon	47175739	47176014	.	-	.	ID=g16219.t1.exon2;Parent=g16219.t1;
OX101754.1_Tachina_lurida_genome_assembly,_chromosome:_3	AUGUSTUS	intron	47176015	47176085	1	-	.	ID=g16219.t1.intron2;Parent=g16219.t1;
OX101754.1_Tachina_lurida_genome_assembly,_chromosome:_3	AUGUSTUS	CDS	47176086	47176310	1	-	0	ID=g16219.t1.CDS3;Parent=g16219.t1;
OX101754.1_Tachina_lurida_genome_assembly,_chromosome:_3	AUGUSTUS	exon	47176086	47176310	.	-	.	ID=g16219.t1.exon3;Parent=g16219.t1;
OX101754.1_Tachina_lurida_genome_assembly,_chromosome:_3	AUGUSTUS	intron	47176311	47180292	1	-	.	ID=g16219.t1.intron3;Parent=g16219.t1;
OX101754.1_Tachina_lurida_genome_assembly,_chromosome:_3	AUGUSTUS	CDS	47180293	47180514	1	-	0	ID=g16219.t1.CDS4;Parent=g16219.t1;
OX101754.1_Tachina_lurida_genome_assembly,_chromosome:_3	AUGUSTUS	exon	47180293	47180514	.	-	.	ID=g16219.t1.exon4;Parent=g16219.t1;
OX101754.1_Tachina_lurida_genome_assembly,_chromosome:_3	AUGUSTUS	intron	47180515	47180584	1	-	.	ID=g16219.t1.intron4;Parent=g16219.t1;
OX101754.1_Tachina_lurida_genome_assembly,_chromosome:_3	AUGUSTUS	CDS	47180585	47180802	1	-	2	ID=g16219.t1.CDS5;Parent=g16219.t1;
OX101754.1_Tachina_lurida_genome_assembly,_chromosome:_3	AUGUSTUS	exon	47180585	47180802	.	-	.	ID=g16219.t1.exon5;Parent=g16219.t1;
OX101754.1_Tachina_lurida_genome_assembly,_chromosome:_3	AUGUSTUS	intron	47180803	47190322	1	-	.	ID=g16219.t1.intron5;Parent=g16219.t1;
OX101754.1_Tachina_lurida_genome_assembly,_chromosome:_3	AUGUSTUS	CDS	47190323	47190528	1	-	1	ID=g16219.t1.CDS6;Parent=g16219.t1;
OX101754.1_Tachina_lurida_genome_assembly,_chromosome:_3	AUGUSTUS	exon	47190323	47190528	.	-	.	ID=g16219.t1.exon6;Parent=g16219.t1;
OX101754.1_Tachina_lurida_genome_assembly,_chromosome:_3	AUGUSTUS	intron	47190529	47192656	1	-	.	ID=g16219.t1.intron6;Parent=g16219.t1;
OX101754.1_Tachina_lurida_genome_assembly,_chromosome:_3	AUGUSTUS	CDS	47192657	47192786	1	-	2	ID=g16219.t1.CDS7;Parent=g16219.t1;
OX101754.1_Tachina_lurida_genome_assembly,_chromosome:_3	AUGUSTUS	exon	47192657	47192786	.	-	.	ID=g16219.t1.exon7;Parent=g16219.t1;
OX101754.1_Tachina_lurida_genome_assembly,_chromosome:_3	AUGUSTUS	intron	47192787	47193413	1	-	.	ID=g16219.t1.intron7;Parent=g16219.t1;
OX101754.1_Tachina_lurida_genome_assembly,_chromosome:_3	AUGUSTUS	CDS	47193414	47193618	0.53	-	0	ID=g16219.t1.CDS8;Parent=g16219.t1;
OX101754.1_Tachina_lurida_genome_assembly,_chromosome:_3	AUGUSTUS	exon	47193414	47193618	.	-	.	ID=g16219.t1.exon8;Parent=g16219.t1;
OX101754.1_Tachina_lurida_genome_assembly,_chromosome:_3	AUGUSTUS	intron	47193619	47195963	0.19	-	.	ID=g16219.t1.intron8;Parent=g16219.t1;
OX101754.1_Tachina_lurida_genome_assembly,_chromosome:_3	AUGUSTUS	CDS	47195964	47196086	0.19	-	0	ID=g16219.t1.CDS9;Parent=g16219.t1;
OX101754.1_Tachina_lurida_genome_assembly,_chromosome:_3	AUGUSTUS	exon	47195964	47196086	.	-	.	ID=g16219.t1.exon9;Parent=g16219.t1;
OX101754.1_Tachina_lurida_genome_assembly,_chromosome:_3	AUGUSTUS	start_codon	47196084	47196086	.	-	0	ID=g16219.t1.start1;Parent=g16219.t1;
OX101754.1_Tachina_lurida_genome_assembly,_chromosome:_3	AUGUSTUS	gene	47218963	47220806	.	+	.	ID=g16220;
OX101754.1_Tachina_lurida_genome_assembly,_chromosome:_3	AUGUSTUS	mRNA	47218963	47219403	0.99	+	.	ID=g16220.t1;Parent=g16220;
OX101754.1_Tachina_lurida_genome_assembly,_chromosome:_3	AUGUSTUS	start_codon	47218963	47218965	.	+	0	ID=g16220.t1.start1;Parent=g16220.t1;
OX101754.1_Tachina_lurida_genome_assembly,_chromosome:_3	AUGUSTUS	CDS	47218963	47219403	0.99	+	0	ID=g16220.t1.CDS1;Parent=g16220.t1;
OX101754.1_Tachina_lurida_genome_assembly,_chromosome:_3	AUGUSTUS	exon	47218963	47219403	.	+	.	ID=g16220.t1.exon1;Parent=g16220.t1;
OX101754.1_Tachina_lurida_genome_assembly,_chromosome:_3	AUGUSTUS	stop_codon	47219401	47219403	.	+	0	ID=g16220.t1.stop1;Parent=g16220.t1;
OX101754.1_Tachina_lurida_genome_assembly,_chromosome:_3	AUGUSTUS	mRNA	47218963	47220806	0.21	+	.	ID=g16220.t2;Parent=g16220;
OX101754.1_Tachina_lurida_genome_assembly,_chromosome:_3	AUGUSTUS	start_codon	47218963	47218965	.	+	0	ID=g16220.t2.start1;Parent=g16220.t2;
OX101754.1_Tachina_lurida_genome_assembly,_chromosome:_3	AUGUSTUS	CDS	47218963	47219389	0.69	+	0	ID=g16220.t2.CDS1;Parent=g16220.t2;
OX101754.1_Tachina_lurida_genome_assembly,_chromosome:_3	AUGUSTUS	exon	47218963	47219389	.	+	.	ID=g16220.t2.exon1;Parent=g16220.t2;
OX101754.1_Tachina_lurida_genome_assembly,_chromosome:_3	AUGUSTUS	intron	47219390	47220429	0.21	+	.	ID=g16220.t2.intron1;Parent=g16220.t2;
OX101754.1_Tachina_lurida_genome_assembly,_chromosome:_3	AUGUSTUS	CDS	47220430	47220806	0.25	+	2	ID=g16220.t2.CDS2;Parent=g16220.t2;
OX101754.1_Tachina_lurida_genome_assembly,_chromosome:_3	AUGUSTUS	exon	47220430	47220806	.	+	.	ID=g16220.t2.exon2;Parent=g16220.t2;
OX101754.1_Tachina_lurida_genome_assembly,_chromosome:_3	AUGUSTUS	stop_codon	47220804	47220806	.	+	0	ID=g16220.t2.stop1;Parent=g16220.t2;
OX101754.1_Tachina_lurida_genome_assembly,_chromosome:_3	AUGUSTUS	gene	47239983	47240651	.	-	.	ID=g16221;
OX101754.1_Tachina_lurida_genome_assembly,_chromosome:_3	AUGUSTUS	mRNA	47239983	47240651	1	-	.	ID=g16221.t1;Parent=g16221;
OX101754.1_Tachina_lurida_genome_assembly,_chromosome:_3	AUGUSTUS	stop_codon	47239983	47239985	.	-	0	ID=g16221.t1.stop1;Parent=g16221.t1;
OX101754.1_Tachina_lurida_genome_assembly,_chromosome:_3	AUGUSTUS	CDS	47239983	47240195	1	-	0	ID=g16221.t1.CDS1;Parent=g16221.t1;
OX101754.1_Tachina_lurida_genome_assembly,_chromosome:_3	AUGUSTUS	exon	47239983	47240195	.	-	.	ID=g16221.t1.exon1;Parent=g16221.t1;
OX101754.1_Tachina_lurida_genome_assembly,_chromosome:_3	AUGUSTUS	intron	47240196	47240255	1	-	.	ID=g16221.t1.intron1;Parent=g16221.t1;
OX101754.1_Tachina_lurida_genome_assembly,_chromosome:_3	AUGUSTUS	CDS	47240256	47240357	1	-	0	ID=g16221.t1.CDS2;Parent=g16221.t1;
OX101754.1_Tachina_lurida_genome_assembly,_chromosome:_3	AUGUSTUS	exon	47240256	47240357	.	-	.	ID=g16221.t1.exon2;Parent=g16221.t1;
OX101754.1_Tachina_lurida_genome_assembly,_chromosome:_3	AUGUSTUS	intron	47240358	47240420	1	-	.	ID=g16221.t1.intron2;Parent=g16221.t1;
OX101754.1_Tachina_lurida_genome_assembly,_chromosome:_3	AUGUSTUS	CDS	47240421	47240651	1	-	0	ID=g16221.t1.CDS3;Parent=g16221.t1;
OX101754.1_Tachina_lurida_genome_assembly,_chromosome:_3	AUGUSTUS	exon	47240421	47240651	.	-	.	ID=g16221.t1.exon3;Parent=g16221.t1;
OX101754.1_Tachina_lurida_genome_assembly,_chromosome:_3	AUGUSTUS	start_codon	47240649	47240651	.	-	0	ID=g16221.t1.start1;Parent=g16221.t1;
OX101754.1_Tachina_lurida_genome_assembly,_chromosome:_3	AUGUSTUS	gene	47248868	47249554	.	+	.	ID=g16222;
OX101754.1_Tachina_lurida_genome_assembly,_chromosome:_3	AUGUSTUS	mRNA	47248868	47249554	0.42	+	.	ID=g16222.t1;Parent=g16222;
OX101754.1_Tachina_lurida_genome_assembly,_chromosome:_3	AUGUSTUS	start_codon	47248868	47248870	.	+	0	ID=g16222.t1.start1;Parent=g16222.t1;
OX101754.1_Tachina_lurida_genome_assembly,_chromosome:_3	AUGUSTUS	CDS	47248868	47248928	0.43	+	0	ID=g16222.t1.CDS1;Parent=g16222.t1;
OX101754.1_Tachina_lurida_genome_assembly,_chromosome:_3	AUGUSTUS	exon	47248868	47248928	.	+	.	ID=g16222.t1.exon1;Parent=g16222.t1;
OX101754.1_Tachina_lurida_genome_assembly,_chromosome:_3	AUGUSTUS	intron	47248929	47249004	0.42	+	.	ID=g16222.t1.intron1;Parent=g16222.t1;
OX101754.1_Tachina_lurida_genome_assembly,_chromosome:_3	AUGUSTUS	CDS	47249005	47249065	0.58	+	2	ID=g16222.t1.CDS2;Parent=g16222.t1;
OX101754.1_Tachina_lurida_genome_assembly,_chromosome:_3	AUGUSTUS	exon	47249005	47249065	.	+	.	ID=g16222.t1.exon2;Parent=g16222.t1;
OX101754.1_Tachina_lurida_genome_assembly,_chromosome:_3	AUGUSTUS	intron	47249066	47249130	0.95	+	.	ID=g16222.t1.intron2;Parent=g16222.t1;
OX101754.1_Tachina_lurida_genome_assembly,_chromosome:_3	AUGUSTUS	CDS	47249131	47249175	0.97	+	1	ID=g16222.t1.CDS3;Parent=g16222.t1;
OX101754.1_Tachina_lurida_genome_assembly,_chromosome:_3	AUGUSTUS	exon	47249131	47249175	.	+	.	ID=g16222.t1.exon3;Parent=g16222.t1;
OX101754.1_Tachina_lurida_genome_assembly,_chromosome:_3	AUGUSTUS	intron	47249176	47249262	1	+	.	ID=g16222.t1.intron3;Parent=g16222.t1;
OX101754.1_Tachina_lurida_genome_assembly,_chromosome:_3	AUGUSTUS	CDS	47249263	47249554	1	+	1	ID=g16222.t1.CDS4;Parent=g16222.t1;
OX101754.1_Tachina_lurida_genome_assembly,_chromosome:_3	AUGUSTUS	exon	47249263	47249554	.	+	.	ID=g16222.t1.exon4;Parent=g16222.t1;
OX101754.1_Tachina_lurida_genome_assembly,_chromosome:_3	AUGUSTUS	stop_codon	47249552	47249554	.	+	0	ID=g16222.t1.stop1;Parent=g16222.t1;
OX101754.1_Tachina_lurida_genome_assembly,_chromosome:_3	AUGUSTUS	gene	47273538	47277435	.	+	.	ID=g16223;
OX101754.1_Tachina_lurida_genome_assembly,_chromosome:_3	AUGUSTUS	mRNA	47273538	47276744	0.72	+	.	ID=g16223.t1;Parent=g16223;
OX101754.1_Tachina_lurida_genome_assembly,_chromosome:_3	AUGUSTUS	start_codon	47273538	47273540	.	+	0	ID=g16223.t1.start1;Parent=g16223.t1;
OX101754.1_Tachina_lurida_genome_assembly,_chromosome:_3	AUGUSTUS	CDS	47273538	47276744	0.72	+	0	ID=g16223.t1.CDS1;Parent=g16223.t1;
OX101754.1_Tachina_lurida_genome_assembly,_chromosome:_3	AUGUSTUS	exon	47273538	47276744	.	+	.	ID=g16223.t1.exon1;Parent=g16223.t1;
OX101754.1_Tachina_lurida_genome_assembly,_chromosome:_3	AUGUSTUS	stop_codon	47276742	47276744	.	+	0	ID=g16223.t1.stop1;Parent=g16223.t1;
OX101754.1_Tachina_lurida_genome_assembly,_chromosome:_3	AUGUSTUS	mRNA	47273538	47277435	0.37	+	.	ID=g16223.t2;Parent=g16223;
OX101754.1_Tachina_lurida_genome_assembly,_chromosome:_3	AUGUSTUS	start_codon	47273538	47273540	.	+	0	ID=g16223.t2.start1;Parent=g16223.t2;
OX101754.1_Tachina_lurida_genome_assembly,_chromosome:_3	AUGUSTUS	CDS	47273538	47274827	0.56	+	0	ID=g16223.t2.CDS1;Parent=g16223.t2;
OX101754.1_Tachina_lurida_genome_assembly,_chromosome:_3	AUGUSTUS	exon	47273538	47274827	.	+	.	ID=g16223.t2.exon1;Parent=g16223.t2;
OX101754.1_Tachina_lurida_genome_assembly,_chromosome:_3	AUGUSTUS	intron	47274828	47275526	0.8	+	.	ID=g16223.t2.intron1;Parent=g16223.t2;
OX101754.1_Tachina_lurida_genome_assembly,_chromosome:_3	AUGUSTUS	CDS	47275527	47276663	0.77	+	0	ID=g16223.t2.CDS2;Parent=g16223.t2;
OX101754.1_Tachina_lurida_genome_assembly,_chromosome:_3	AUGUSTUS	exon	47275527	47276663	.	+	.	ID=g16223.t2.exon2;Parent=g16223.t2;
OX101754.1_Tachina_lurida_genome_assembly,_chromosome:_3	AUGUSTUS	intron	47276664	47276787	0.73	+	.	ID=g16223.t2.intron2;Parent=g16223.t2;
OX101754.1_Tachina_lurida_genome_assembly,_chromosome:_3	AUGUSTUS	CDS	47276788	47277435	0.72	+	0	ID=g16223.t2.CDS3;Parent=g16223.t2;
OX101754.1_Tachina_lurida_genome_assembly,_chromosome:_3	AUGUSTUS	exon	47276788	47277435	.	+	.	ID=g16223.t2.exon3;Parent=g16223.t2;
OX101754.1_Tachina_lurida_genome_assembly,_chromosome:_3	AUGUSTUS	stop_codon	47277433	47277435	.	+	0	ID=g16223.t2.stop1;Parent=g16223.t2;
OX101754.1_Tachina_lurida_genome_assembly,_chromosome:_3	AUGUSTUS	mRNA	47275479	47276744	0.54	+	.	ID=g16223.t3;Parent=g16223;
OX101754.1_Tachina_lurida_genome_assembly,_chromosome:_3	AUGUSTUS	start_codon	47275479	47275481	.	+	0	ID=g16223.t3.start1;Parent=g16223.t3;
OX101754.1_Tachina_lurida_genome_assembly,_chromosome:_3	AUGUSTUS	CDS	47275479	47276744	0.54	+	0	ID=g16223.t3.CDS1;Parent=g16223.t3;
OX101754.1_Tachina_lurida_genome_assembly,_chromosome:_3	AUGUSTUS	exon	47275479	47276744	.	+	.	ID=g16223.t3.exon1;Parent=g16223.t3;
OX101754.1_Tachina_lurida_genome_assembly,_chromosome:_3	AUGUSTUS	stop_codon	47276742	47276744	.	+	0	ID=g16223.t3.stop1;Parent=g16223.t3;
OX101754.1_Tachina_lurida_genome_assembly,_chromosome:_3	AUGUSTUS	mRNA	47276884	47277435	0.72	+	.	ID=g16223.t4;Parent=g16223;
OX101754.1_Tachina_lurida_genome_assembly,_chromosome:_3	AUGUSTUS	start_codon	47276884	47276886	.	+	0	ID=g16223.t4.start1;Parent=g16223.t4;
OX101754.1_Tachina_lurida_genome_assembly,_chromosome:_3	AUGUSTUS	CDS	47276884	47277435	0.72	+	0	ID=g16223.t4.CDS1;Parent=g16223.t4;
OX101754.1_Tachina_lurida_genome_assembly,_chromosome:_3	AUGUSTUS	exon	47276884	47277435	.	+	.	ID=g16223.t4.exon1;Parent=g16223.t4;
OX101754.1_Tachina_lurida_genome_assembly,_chromosome:_3	AUGUSTUS	stop_codon	47277433	47277435	.	+	0	ID=g16223.t4.stop1;Parent=g16223.t4;
OX101754.1_Tachina_lurida_genome_assembly,_chromosome:_3	AUGUSTUS	gene	47284999	47285328	.	-	.	ID=g16224;
OX101754.1_Tachina_lurida_genome_assembly,_chromosome:_3	AUGUSTUS	mRNA	47284999	47285328	1	-	.	ID=g16224.t1;Parent=g16224;
OX101754.1_Tachina_lurida_genome_assembly,_chromosome:_3	AUGUSTUS	stop_codon	47284999	47285001	.	-	0	ID=g16224.t1.stop1;Parent=g16224.t1;
OX101754.1_Tachina_lurida_genome_assembly,_chromosome:_3	AUGUSTUS	CDS	47284999	47285328	1	-	0	ID=g16224.t1.CDS1;Parent=g16224.t1;
OX101754.1_Tachina_lurida_genome_assembly,_chromosome:_3	AUGUSTUS	exon	47284999	47285328	.	-	.	ID=g16224.t1.exon1;Parent=g16224.t1;
OX101754.1_Tachina_lurida_genome_assembly,_chromosome:_3	AUGUSTUS	start_codon	47285326	47285328	.	-	0	ID=g16224.t1.start1;Parent=g16224.t1;
OX101754.1_Tachina_lurida_genome_assembly,_chromosome:_3	AUGUSTUS	gene	47287269	47287685	.	-	.	ID=g16225;
OX101754.1_Tachina_lurida_genome_assembly,_chromosome:_3	AUGUSTUS	mRNA	47287269	47287685	1	-	.	ID=g16225.t1;Parent=g16225;
OX101754.1_Tachina_lurida_genome_assembly,_chromosome:_3	AUGUSTUS	stop_codon	47287269	47287271	.	-	0	ID=g16225.t1.stop1;Parent=g16225.t1;
OX101754.1_Tachina_lurida_genome_assembly,_chromosome:_3	AUGUSTUS	CDS	47287269	47287685	1	-	0	ID=g16225.t1.CDS1;Parent=g16225.t1;
OX101754.1_Tachina_lurida_genome_assembly,_chromosome:_3	AUGUSTUS	exon	47287269	47287685	.	-	.	ID=g16225.t1.exon1;Parent=g16225.t1;
OX101754.1_Tachina_lurida_genome_assembly,_chromosome:_3	AUGUSTUS	start_codon	47287683	47287685	.	-	0	ID=g16225.t1.start1;Parent=g16225.t1;
OX101754.1_Tachina_lurida_genome_assembly,_chromosome:_3	AUGUSTUS	gene	47287738	47288949	.	-	.	ID=g16226;
OX101754.1_Tachina_lurida_genome_assembly,_chromosome:_3	AUGUSTUS	mRNA	47287738	47288949	1	-	.	ID=g16226.t1;Parent=g16226;
OX101754.1_Tachina_lurida_genome_assembly,_chromosome:_3	AUGUSTUS	stop_codon	47287738	47287740	.	-	0	ID=g16226.t1.stop1;Parent=g16226.t1;
OX101754.1_Tachina_lurida_genome_assembly,_chromosome:_3	AUGUSTUS	CDS	47287738	47288949	1	-	0	ID=g16226.t1.CDS1;Parent=g16226.t1;
OX101754.1_Tachina_lurida_genome_assembly,_chromosome:_3	AUGUSTUS	exon	47287738	47288949	.	-	.	ID=g16226.t1.exon1;Parent=g16226.t1;
OX101754.1_Tachina_lurida_genome_assembly,_chromosome:_3	AUGUSTUS	start_codon	47288947	47288949	.	-	0	ID=g16226.t1.start1;Parent=g16226.t1;
OX101754.1_Tachina_lurida_genome_assembly,_chromosome:_3	AUGUSTUS	gene	47289648	47289848	.	-	.	ID=g16227;
OX101754.1_Tachina_lurida_genome_assembly,_chromosome:_3	AUGUSTUS	mRNA	47289648	47289848	0.73	-	.	ID=g16227.t1;Parent=g16227;
OX101754.1_Tachina_lurida_genome_assembly,_chromosome:_3	AUGUSTUS	stop_codon	47289648	47289650	.	-	0	ID=g16227.t1.stop1;Parent=g16227.t1;
OX101754.1_Tachina_lurida_genome_assembly,_chromosome:_3	AUGUSTUS	CDS	47289648	47289848	0.73	-	0	ID=g16227.t1.CDS1;Parent=g16227.t1;
OX101754.1_Tachina_lurida_genome_assembly,_chromosome:_3	AUGUSTUS	exon	47289648	47289848	.	-	.	ID=g16227.t1.exon1;Parent=g16227.t1;
OX101754.1_Tachina_lurida_genome_assembly,_chromosome:_3	AUGUSTUS	start_codon	47289846	47289848	.	-	0	ID=g16227.t1.start1;Parent=g16227.t1;
OX101754.1_Tachina_lurida_genome_assembly,_chromosome:_3	AUGUSTUS	gene	47290489	47291470	.	-	.	ID=g16228;
OX101754.1_Tachina_lurida_genome_assembly,_chromosome:_3	AUGUSTUS	mRNA	47290489	47291470	0.53	-	.	ID=g16228.t1;Parent=g16228;
OX101754.1_Tachina_lurida_genome_assembly,_chromosome:_3	AUGUSTUS	stop_codon	47290489	47290491	.	-	0	ID=g16228.t1.stop1;Parent=g16228.t1;
OX101754.1_Tachina_lurida_genome_assembly,_chromosome:_3	AUGUSTUS	CDS	47290489	47291118	0.53	-	0	ID=g16228.t1.CDS1;Parent=g16228.t1;
OX101754.1_Tachina_lurida_genome_assembly,_chromosome:_3	AUGUSTUS	exon	47290489	47291118	.	-	.	ID=g16228.t1.exon1;Parent=g16228.t1;
OX101754.1_Tachina_lurida_genome_assembly,_chromosome:_3	AUGUSTUS	intron	47291119	47291200	1	-	.	ID=g16228.t1.intron1;Parent=g16228.t1;
OX101754.1_Tachina_lurida_genome_assembly,_chromosome:_3	AUGUSTUS	CDS	47291201	47291470	1	-	0	ID=g16228.t1.CDS2;Parent=g16228.t1;
OX101754.1_Tachina_lurida_genome_assembly,_chromosome:_3	AUGUSTUS	exon	47291201	47291470	.	-	.	ID=g16228.t1.exon2;Parent=g16228.t1;
OX101754.1_Tachina_lurida_genome_assembly,_chromosome:_3	AUGUSTUS	start_codon	47291468	47291470	.	-	0	ID=g16228.t1.start1;Parent=g16228.t1;
OX101754.1_Tachina_lurida_genome_assembly,_chromosome:_3	AUGUSTUS	gene	47325530	47326051	.	-	.	ID=g16229;
OX101754.1_Tachina_lurida_genome_assembly,_chromosome:_3	AUGUSTUS	mRNA	47325530	47326051	0.98	-	.	ID=g16229.t1;Parent=g16229;
OX101754.1_Tachina_lurida_genome_assembly,_chromosome:_3	AUGUSTUS	stop_codon	47325530	47325532	.	-	0	ID=g16229.t1.stop1;Parent=g16229.t1;
OX101754.1_Tachina_lurida_genome_assembly,_chromosome:_3	AUGUSTUS	CDS	47325530	47325941	0.98	-	1	ID=g16229.t1.CDS1;Parent=g16229.t1;
OX101754.1_Tachina_lurida_genome_assembly,_chromosome:_3	AUGUSTUS	exon	47325530	47325941	.	-	.	ID=g16229.t1.exon1;Parent=g16229.t1;
OX101754.1_Tachina_lurida_genome_assembly,_chromosome:_3	AUGUSTUS	intron	47325942	47326004	1	-	.	ID=g16229.t1.intron1;Parent=g16229.t1;
OX101754.1_Tachina_lurida_genome_assembly,_chromosome:_3	AUGUSTUS	CDS	47326005	47326051	1	-	0	ID=g16229.t1.CDS2;Parent=g16229.t1;
OX101754.1_Tachina_lurida_genome_assembly,_chromosome:_3	AUGUSTUS	exon	47326005	47326051	.	-	.	ID=g16229.t1.exon2;Parent=g16229.t1;
OX101754.1_Tachina_lurida_genome_assembly,_chromosome:_3	AUGUSTUS	start_codon	47326049	47326051	.	-	0	ID=g16229.t1.start1;Parent=g16229.t1;
OX101754.1_Tachina_lurida_genome_assembly,_chromosome:_3	AUGUSTUS	gene	47366615	47367969	.	+	.	ID=g16230;
OX101754.1_Tachina_lurida_genome_assembly,_chromosome:_3	AUGUSTUS	mRNA	47366615	47367969	0.45	+	.	ID=g16230.t1;Parent=g16230;
OX101754.1_Tachina_lurida_genome_assembly,_chromosome:_3	AUGUSTUS	start_codon	47366615	47366617	.	+	0	ID=g16230.t1.start1;Parent=g16230.t1;
OX101754.1_Tachina_lurida_genome_assembly,_chromosome:_3	AUGUSTUS	CDS	47366615	47366726	0.73	+	0	ID=g16230.t1.CDS1;Parent=g16230.t1;
OX101754.1_Tachina_lurida_genome_assembly,_chromosome:_3	AUGUSTUS	exon	47366615	47366726	.	+	.	ID=g16230.t1.exon1;Parent=g16230.t1;
OX101754.1_Tachina_lurida_genome_assembly,_chromosome:_3	AUGUSTUS	intron	47366727	47367697	0.45	+	.	ID=g16230.t1.intron1;Parent=g16230.t1;
OX101754.1_Tachina_lurida_genome_assembly,_chromosome:_3	AUGUSTUS	CDS	47367698	47367853	0.59	+	2	ID=g16230.t1.CDS2;Parent=g16230.t1;
OX101754.1_Tachina_lurida_genome_assembly,_chromosome:_3	AUGUSTUS	exon	47367698	47367853	.	+	.	ID=g16230.t1.exon2;Parent=g16230.t1;
OX101754.1_Tachina_lurida_genome_assembly,_chromosome:_3	AUGUSTUS	intron	47367854	47367946	0.59	+	.	ID=g16230.t1.intron2;Parent=g16230.t1;
OX101754.1_Tachina_lurida_genome_assembly,_chromosome:_3	AUGUSTUS	CDS	47367947	47367969	1	+	2	ID=g16230.t1.CDS3;Parent=g16230.t1;
OX101754.1_Tachina_lurida_genome_assembly,_chromosome:_3	AUGUSTUS	exon	47367947	47367969	.	+	.	ID=g16230.t1.exon3;Parent=g16230.t1;
OX101754.1_Tachina_lurida_genome_assembly,_chromosome:_3	AUGUSTUS	stop_codon	47367967	47367969	.	+	0	ID=g16230.t1.stop1;Parent=g16230.t1;
OX101754.1_Tachina_lurida_genome_assembly,_chromosome:_3	AUGUSTUS	gene	47402199	47402687	.	-	.	ID=g16231;
OX101754.1_Tachina_lurida_genome_assembly,_chromosome:_3	AUGUSTUS	mRNA	47402199	47402687	0.8	-	.	ID=g16231.t1;Parent=g16231;
OX101754.1_Tachina_lurida_genome_assembly,_chromosome:_3	AUGUSTUS	stop_codon	47402199	47402201	.	-	0	ID=g16231.t1.stop1;Parent=g16231.t1;
OX101754.1_Tachina_lurida_genome_assembly,_chromosome:_3	AUGUSTUS	CDS	47402199	47402542	0.81	-	2	ID=g16231.t1.CDS1;Parent=g16231.t1;
OX101754.1_Tachina_lurida_genome_assembly,_chromosome:_3	AUGUSTUS	exon	47402199	47402542	.	-	.	ID=g16231.t1.exon1;Parent=g16231.t1;
OX101754.1_Tachina_lurida_genome_assembly,_chromosome:_3	AUGUSTUS	intron	47402543	47402650	0.8	-	.	ID=g16231.t1.intron1;Parent=g16231.t1;
OX101754.1_Tachina_lurida_genome_assembly,_chromosome:_3	AUGUSTUS	CDS	47402651	47402687	0.9	-	0	ID=g16231.t1.CDS2;Parent=g16231.t1;
OX101754.1_Tachina_lurida_genome_assembly,_chromosome:_3	AUGUSTUS	exon	47402651	47402687	.	-	.	ID=g16231.t1.exon2;Parent=g16231.t1;
OX101754.1_Tachina_lurida_genome_assembly,_chromosome:_3	AUGUSTUS	start_codon	47402685	47402687	.	-	0	ID=g16231.t1.start1;Parent=g16231.t1;
OX101754.1_Tachina_lurida_genome_assembly,_chromosome:_3	AUGUSTUS	gene	47446609	47452609	.	+	.	ID=g16232;
OX101754.1_Tachina_lurida_genome_assembly,_chromosome:_3	AUGUSTUS	mRNA	47446609	47452609	0.29	+	.	ID=g16232.t1;Parent=g16232;
OX101754.1_Tachina_lurida_genome_assembly,_chromosome:_3	AUGUSTUS	start_codon	47446609	47446611	.	+	0	ID=g16232.t1.start1;Parent=g16232.t1;
OX101754.1_Tachina_lurida_genome_assembly,_chromosome:_3	AUGUSTUS	CDS	47446609	47446688	0.3	+	0	ID=g16232.t1.CDS1;Parent=g16232.t1;
OX101754.1_Tachina_lurida_genome_assembly,_chromosome:_3	AUGUSTUS	exon	47446609	47446688	.	+	.	ID=g16232.t1.exon1;Parent=g16232.t1;
OX101754.1_Tachina_lurida_genome_assembly,_chromosome:_3	AUGUSTUS	intron	47446689	47447148	0.3	+	.	ID=g16232.t1.intron1;Parent=g16232.t1;
OX101754.1_Tachina_lurida_genome_assembly,_chromosome:_3	AUGUSTUS	CDS	47447149	47447813	1	+	1	ID=g16232.t1.CDS2;Parent=g16232.t1;
OX101754.1_Tachina_lurida_genome_assembly,_chromosome:_3	AUGUSTUS	exon	47447149	47447813	.	+	.	ID=g16232.t1.exon2;Parent=g16232.t1;
OX101754.1_Tachina_lurida_genome_assembly,_chromosome:_3	AUGUSTUS	intron	47447814	47450349	1	+	.	ID=g16232.t1.intron2;Parent=g16232.t1;
OX101754.1_Tachina_lurida_genome_assembly,_chromosome:_3	AUGUSTUS	CDS	47450350	47450509	0.98	+	2	ID=g16232.t1.CDS3;Parent=g16232.t1;
OX101754.1_Tachina_lurida_genome_assembly,_chromosome:_3	AUGUSTUS	exon	47450350	47450509	.	+	.	ID=g16232.t1.exon3;Parent=g16232.t1;
OX101754.1_Tachina_lurida_genome_assembly,_chromosome:_3	AUGUSTUS	intron	47450510	47451286	0.98	+	.	ID=g16232.t1.intron3;Parent=g16232.t1;
OX101754.1_Tachina_lurida_genome_assembly,_chromosome:_3	AUGUSTUS	CDS	47451287	47451324	1	+	1	ID=g16232.t1.CDS4;Parent=g16232.t1;
OX101754.1_Tachina_lurida_genome_assembly,_chromosome:_3	AUGUSTUS	exon	47451287	47451324	.	+	.	ID=g16232.t1.exon4;Parent=g16232.t1;
OX101754.1_Tachina_lurida_genome_assembly,_chromosome:_3	AUGUSTUS	intron	47451325	47451406	1	+	.	ID=g16232.t1.intron4;Parent=g16232.t1;
OX101754.1_Tachina_lurida_genome_assembly,_chromosome:_3	AUGUSTUS	CDS	47451407	47451591	1	+	2	ID=g16232.t1.CDS5;Parent=g16232.t1;
OX101754.1_Tachina_lurida_genome_assembly,_chromosome:_3	AUGUSTUS	exon	47451407	47451591	.	+	.	ID=g16232.t1.exon5;Parent=g16232.t1;
OX101754.1_Tachina_lurida_genome_assembly,_chromosome:_3	AUGUSTUS	intron	47451592	47451654	1	+	.	ID=g16232.t1.intron5;Parent=g16232.t1;
OX101754.1_Tachina_lurida_genome_assembly,_chromosome:_3	AUGUSTUS	CDS	47451655	47451964	1	+	0	ID=g16232.t1.CDS6;Parent=g16232.t1;
OX101754.1_Tachina_lurida_genome_assembly,_chromosome:_3	AUGUSTUS	exon	47451655	47451964	.	+	.	ID=g16232.t1.exon6;Parent=g16232.t1;
OX101754.1_Tachina_lurida_genome_assembly,_chromosome:_3	AUGUSTUS	intron	47451965	47452022	1	+	.	ID=g16232.t1.intron6;Parent=g16232.t1;
OX101754.1_Tachina_lurida_genome_assembly,_chromosome:_3	AUGUSTUS	CDS	47452023	47452192	1	+	2	ID=g16232.t1.CDS7;Parent=g16232.t1;
OX101754.1_Tachina_lurida_genome_assembly,_chromosome:_3	AUGUSTUS	exon	47452023	47452192	.	+	.	ID=g16232.t1.exon7;Parent=g16232.t1;
OX101754.1_Tachina_lurida_genome_assembly,_chromosome:_3	AUGUSTUS	intron	47452193	47452267	0.91	+	.	ID=g16232.t1.intron7;Parent=g16232.t1;
OX101754.1_Tachina_lurida_genome_assembly,_chromosome:_3	AUGUSTUS	CDS	47452268	47452609	0.91	+	0	ID=g16232.t1.CDS8;Parent=g16232.t1;
OX101754.1_Tachina_lurida_genome_assembly,_chromosome:_3	AUGUSTUS	exon	47452268	47452609	.	+	.	ID=g16232.t1.exon8;Parent=g16232.t1;
OX101754.1_Tachina_lurida_genome_assembly,_chromosome:_3	AUGUSTUS	stop_codon	47452607	47452609	.	+	0	ID=g16232.t1.stop1;Parent=g16232.t1;
OX101754.1_Tachina_lurida_genome_assembly,_chromosome:_3	AUGUSTUS	gene	47662900	47663763	.	-	.	ID=g16233;
OX101754.1_Tachina_lurida_genome_assembly,_chromosome:_3	AUGUSTUS	mRNA	47662900	47663763	1	-	.	ID=g16233.t1;Parent=g16233;
OX101754.1_Tachina_lurida_genome_assembly,_chromosome:_3	AUGUSTUS	stop_codon	47662900	47662902	.	-	0	ID=g16233.t1.stop1;Parent=g16233.t1;
OX101754.1_Tachina_lurida_genome_assembly,_chromosome:_3	AUGUSTUS	CDS	47662900	47663763	1	-	0	ID=g16233.t1.CDS1;Parent=g16233.t1;
OX101754.1_Tachina_lurida_genome_assembly,_chromosome:_3	AUGUSTUS	exon	47662900	47663763	.	-	.	ID=g16233.t1.exon1;Parent=g16233.t1;
OX101754.1_Tachina_lurida_genome_assembly,_chromosome:_3	AUGUSTUS	start_codon	47663761	47663763	.	-	0	ID=g16233.t1.start1;Parent=g16233.t1;
OX101754.1_Tachina_lurida_genome_assembly,_chromosome:_3	AUGUSTUS	gene	47664350	47665045	.	-	.	ID=g16234;
OX101754.1_Tachina_lurida_genome_assembly,_chromosome:_3	AUGUSTUS	mRNA	47664350	47665045	1	-	.	ID=g16234.t1;Parent=g16234;
OX101754.1_Tachina_lurida_genome_assembly,_chromosome:_3	AUGUSTUS	stop_codon	47664350	47664352	.	-	0	ID=g16234.t1.stop1;Parent=g16234.t1;
OX101754.1_Tachina_lurida_genome_assembly,_chromosome:_3	AUGUSTUS	CDS	47664350	47665045	1	-	0	ID=g16234.t1.CDS1;Parent=g16234.t1;
OX101754.1_Tachina_lurida_genome_assembly,_chromosome:_3	AUGUSTUS	exon	47664350	47665045	.	-	.	ID=g16234.t1.exon1;Parent=g16234.t1;
OX101754.1_Tachina_lurida_genome_assembly,_chromosome:_3	AUGUSTUS	start_codon	47665043	47665045	.	-	0	ID=g16234.t1.start1;Parent=g16234.t1;
OX101754.1_Tachina_lurida_genome_assembly,_chromosome:_3	AUGUSTUS	gene	47681696	47682404	.	-	.	ID=g16235;
OX101754.1_Tachina_lurida_genome_assembly,_chromosome:_3	AUGUSTUS	mRNA	47681696	47682404	0.62	-	.	ID=g16235.t1;Parent=g16235;
OX101754.1_Tachina_lurida_genome_assembly,_chromosome:_3	AUGUSTUS	stop_codon	47681696	47681698	.	-	0	ID=g16235.t1.stop1;Parent=g16235.t1;
OX101754.1_Tachina_lurida_genome_assembly,_chromosome:_3	AUGUSTUS	CDS	47681696	47681835	0.62	-	2	ID=g16235.t1.CDS1;Parent=g16235.t1;
OX101754.1_Tachina_lurida_genome_assembly,_chromosome:_3	AUGUSTUS	exon	47681696	47681835	.	-	.	ID=g16235.t1.exon1;Parent=g16235.t1;
OX101754.1_Tachina_lurida_genome_assembly,_chromosome:_3	AUGUSTUS	intron	47681836	47681886	0.96	-	.	ID=g16235.t1.intron1;Parent=g16235.t1;
OX101754.1_Tachina_lurida_genome_assembly,_chromosome:_3	AUGUSTUS	CDS	47681887	47682063	0.96	-	2	ID=g16235.t1.CDS2;Parent=g16235.t1;
OX101754.1_Tachina_lurida_genome_assembly,_chromosome:_3	AUGUSTUS	exon	47681887	47682063	.	-	.	ID=g16235.t1.exon2;Parent=g16235.t1;
OX101754.1_Tachina_lurida_genome_assembly,_chromosome:_3	AUGUSTUS	intron	47682064	47682112	0.96	-	.	ID=g16235.t1.intron2;Parent=g16235.t1;
OX101754.1_Tachina_lurida_genome_assembly,_chromosome:_3	AUGUSTUS	CDS	47682113	47682404	0.96	-	0	ID=g16235.t1.CDS3;Parent=g16235.t1;
OX101754.1_Tachina_lurida_genome_assembly,_chromosome:_3	AUGUSTUS	exon	47682113	47682404	.	-	.	ID=g16235.t1.exon3;Parent=g16235.t1;
OX101754.1_Tachina_lurida_genome_assembly,_chromosome:_3	AUGUSTUS	start_codon	47682402	47682404	.	-	0	ID=g16235.t1.start1;Parent=g16235.t1;
OX101754.1_Tachina_lurida_genome_assembly,_chromosome:_3	AUGUSTUS	gene	47772340	47772960	.	-	.	ID=g16236;
OX101754.1_Tachina_lurida_genome_assembly,_chromosome:_3	AUGUSTUS	mRNA	47772340	47772960	0.98	-	.	ID=g16236.t1;Parent=g16236;
OX101754.1_Tachina_lurida_genome_assembly,_chromosome:_3	AUGUSTUS	stop_codon	47772340	47772342	.	-	0	ID=g16236.t1.stop1;Parent=g16236.t1;
OX101754.1_Tachina_lurida_genome_assembly,_chromosome:_3	AUGUSTUS	CDS	47772340	47772960	0.98	-	0	ID=g16236.t1.CDS1;Parent=g16236.t1;
OX101754.1_Tachina_lurida_genome_assembly,_chromosome:_3	AUGUSTUS	exon	47772340	47772960	.	-	.	ID=g16236.t1.exon1;Parent=g16236.t1;
OX101754.1_Tachina_lurida_genome_assembly,_chromosome:_3	AUGUSTUS	start_codon	47772958	47772960	.	-	0	ID=g16236.t1.start1;Parent=g16236.t1;
OX101754.1_Tachina_lurida_genome_assembly,_chromosome:_3	AUGUSTUS	gene	47786882	47787515	.	-	.	ID=g16237;
OX101754.1_Tachina_lurida_genome_assembly,_chromosome:_3	AUGUSTUS	mRNA	47786882	47787515	1	-	.	ID=g16237.t1;Parent=g16237;
OX101754.1_Tachina_lurida_genome_assembly,_chromosome:_3	AUGUSTUS	stop_codon	47786882	47786884	.	-	0	ID=g16237.t1.stop1;Parent=g16237.t1;
OX101754.1_Tachina_lurida_genome_assembly,_chromosome:_3	AUGUSTUS	CDS	47786882	47787127	1	-	0	ID=g16237.t1.CDS1;Parent=g16237.t1;
OX101754.1_Tachina_lurida_genome_assembly,_chromosome:_3	AUGUSTUS	exon	47786882	47787127	.	-	.	ID=g16237.t1.exon1;Parent=g16237.t1;
OX101754.1_Tachina_lurida_genome_assembly,_chromosome:_3	AUGUSTUS	intron	47787128	47787284	1	-	.	ID=g16237.t1.intron1;Parent=g16237.t1;
OX101754.1_Tachina_lurida_genome_assembly,_chromosome:_3	AUGUSTUS	CDS	47787285	47787515	1	-	0	ID=g16237.t1.CDS2;Parent=g16237.t1;
OX101754.1_Tachina_lurida_genome_assembly,_chromosome:_3	AUGUSTUS	exon	47787285	47787515	.	-	.	ID=g16237.t1.exon2;Parent=g16237.t1;
OX101754.1_Tachina_lurida_genome_assembly,_chromosome:_3	AUGUSTUS	start_codon	47787513	47787515	.	-	0	ID=g16237.t1.start1;Parent=g16237.t1;
OX101754.1_Tachina_lurida_genome_assembly,_chromosome:_3	AUGUSTUS	gene	47852517	47855047	.	-	.	ID=g16238;
OX101754.1_Tachina_lurida_genome_assembly,_chromosome:_3	AUGUSTUS	mRNA	47852517	47855047	0.35	-	.	ID=g16238.t1;Parent=g16238;
OX101754.1_Tachina_lurida_genome_assembly,_chromosome:_3	AUGUSTUS	stop_codon	47852517	47852519	.	-	0	ID=g16238.t1.stop1;Parent=g16238.t1;
OX101754.1_Tachina_lurida_genome_assembly,_chromosome:_3	AUGUSTUS	CDS	47852517	47852619	0.88	-	1	ID=g16238.t1.CDS1;Parent=g16238.t1;
OX101754.1_Tachina_lurida_genome_assembly,_chromosome:_3	AUGUSTUS	exon	47852517	47852619	.	-	.	ID=g16238.t1.exon1;Parent=g16238.t1;
OX101754.1_Tachina_lurida_genome_assembly,_chromosome:_3	AUGUSTUS	intron	47852620	47853590	0.88	-	.	ID=g16238.t1.intron1;Parent=g16238.t1;
OX101754.1_Tachina_lurida_genome_assembly,_chromosome:_3	AUGUSTUS	CDS	47853591	47854212	0.69	-	2	ID=g16238.t1.CDS2;Parent=g16238.t1;
OX101754.1_Tachina_lurida_genome_assembly,_chromosome:_3	AUGUSTUS	exon	47853591	47854212	.	-	.	ID=g16238.t1.exon2;Parent=g16238.t1;
OX101754.1_Tachina_lurida_genome_assembly,_chromosome:_3	AUGUSTUS	intron	47854213	47854536	0.39	-	.	ID=g16238.t1.intron2;Parent=g16238.t1;
OX101754.1_Tachina_lurida_genome_assembly,_chromosome:_3	AUGUSTUS	CDS	47854537	47855047	0.44	-	0	ID=g16238.t1.CDS3;Parent=g16238.t1;
OX101754.1_Tachina_lurida_genome_assembly,_chromosome:_3	AUGUSTUS	exon	47854537	47855047	.	-	.	ID=g16238.t1.exon3;Parent=g16238.t1;
OX101754.1_Tachina_lurida_genome_assembly,_chromosome:_3	AUGUSTUS	start_codon	47855045	47855047	.	-	0	ID=g16238.t1.start1;Parent=g16238.t1;
OX101754.1_Tachina_lurida_genome_assembly,_chromosome:_3	AUGUSTUS	mRNA	47852517	47855047	0.39	-	.	ID=g16238.t2;Parent=g16238;
OX101754.1_Tachina_lurida_genome_assembly,_chromosome:_3	AUGUSTUS	stop_codon	47852517	47852519	.	-	0	ID=g16238.t2.stop1;Parent=g16238.t2;
OX101754.1_Tachina_lurida_genome_assembly,_chromosome:_3	AUGUSTUS	CDS	47852517	47852619	0.87	-	1	ID=g16238.t2.CDS1;Parent=g16238.t2;
OX101754.1_Tachina_lurida_genome_assembly,_chromosome:_3	AUGUSTUS	exon	47852517	47852619	.	-	.	ID=g16238.t2.exon1;Parent=g16238.t2;
OX101754.1_Tachina_lurida_genome_assembly,_chromosome:_3	AUGUSTUS	intron	47852620	47853590	0.87	-	.	ID=g16238.t2.intron1;Parent=g16238.t2;
OX101754.1_Tachina_lurida_genome_assembly,_chromosome:_3	AUGUSTUS	CDS	47853591	47854006	0.45	-	0	ID=g16238.t2.CDS2;Parent=g16238.t2;
OX101754.1_Tachina_lurida_genome_assembly,_chromosome:_3	AUGUSTUS	exon	47853591	47854006	.	-	.	ID=g16238.t2.exon2;Parent=g16238.t2;
OX101754.1_Tachina_lurida_genome_assembly,_chromosome:_3	AUGUSTUS	intron	47854007	47854564	0.48	-	.	ID=g16238.t2.intron2;Parent=g16238.t2;
OX101754.1_Tachina_lurida_genome_assembly,_chromosome:_3	AUGUSTUS	CDS	47854565	47855047	0.46	-	0	ID=g16238.t2.CDS3;Parent=g16238.t2;
OX101754.1_Tachina_lurida_genome_assembly,_chromosome:_3	AUGUSTUS	exon	47854565	47855047	.	-	.	ID=g16238.t2.exon3;Parent=g16238.t2;
OX101754.1_Tachina_lurida_genome_assembly,_chromosome:_3	AUGUSTUS	start_codon	47855045	47855047	.	-	0	ID=g16238.t2.start1;Parent=g16238.t2;
OX101754.1_Tachina_lurida_genome_assembly,_chromosome:_3	AUGUSTUS	gene	47855222	47855527	.	-	.	ID=g16239;
OX101754.1_Tachina_lurida_genome_assembly,_chromosome:_3	AUGUSTUS	mRNA	47855222	47855527	1	-	.	ID=g16239.t1;Parent=g16239;
OX101754.1_Tachina_lurida_genome_assembly,_chromosome:_3	AUGUSTUS	stop_codon	47855222	47855224	.	-	0	ID=g16239.t1.stop1;Parent=g16239.t1;
OX101754.1_Tachina_lurida_genome_assembly,_chromosome:_3	AUGUSTUS	CDS	47855222	47855527	1	-	0	ID=g16239.t1.CDS1;Parent=g16239.t1;
OX101754.1_Tachina_lurida_genome_assembly,_chromosome:_3	AUGUSTUS	exon	47855222	47855527	.	-	.	ID=g16239.t1.exon1;Parent=g16239.t1;
OX101754.1_Tachina_lurida_genome_assembly,_chromosome:_3	AUGUSTUS	start_codon	47855525	47855527	.	-	0	ID=g16239.t1.start1;Parent=g16239.t1;
OX101754.1_Tachina_lurida_genome_assembly,_chromosome:_3	AUGUSTUS	gene	47855642	47856313	.	-	.	ID=g16240;
OX101754.1_Tachina_lurida_genome_assembly,_chromosome:_3	AUGUSTUS	mRNA	47855642	47856313	1	-	.	ID=g16240.t1;Parent=g16240;
OX101754.1_Tachina_lurida_genome_assembly,_chromosome:_3	AUGUSTUS	stop_codon	47855642	47855644	.	-	0	ID=g16240.t1.stop1;Parent=g16240.t1;
OX101754.1_Tachina_lurida_genome_assembly,_chromosome:_3	AUGUSTUS	CDS	47855642	47856313	1	-	0	ID=g16240.t1.CDS1;Parent=g16240.t1;
OX101754.1_Tachina_lurida_genome_assembly,_chromosome:_3	AUGUSTUS	exon	47855642	47856313	.	-	.	ID=g16240.t1.exon1;Parent=g16240.t1;
OX101754.1_Tachina_lurida_genome_assembly,_chromosome:_3	AUGUSTUS	start_codon	47856311	47856313	.	-	0	ID=g16240.t1.start1;Parent=g16240.t1;
OX101754.1_Tachina_lurida_genome_assembly,_chromosome:_3	AUGUSTUS	gene	47856387	47856668	.	-	.	ID=g16241;
OX101754.1_Tachina_lurida_genome_assembly,_chromosome:_3	AUGUSTUS	mRNA	47856387	47856668	1	-	.	ID=g16241.t1;Parent=g16241;
OX101754.1_Tachina_lurida_genome_assembly,_chromosome:_3	AUGUSTUS	stop_codon	47856387	47856389	.	-	0	ID=g16241.t1.stop1;Parent=g16241.t1;
OX101754.1_Tachina_lurida_genome_assembly,_chromosome:_3	AUGUSTUS	CDS	47856387	47856668	1	-	0	ID=g16241.t1.CDS1;Parent=g16241.t1;
OX101754.1_Tachina_lurida_genome_assembly,_chromosome:_3	AUGUSTUS	exon	47856387	47856668	.	-	.	ID=g16241.t1.exon1;Parent=g16241.t1;
OX101754.1_Tachina_lurida_genome_assembly,_chromosome:_3	AUGUSTUS	start_codon	47856666	47856668	.	-	0	ID=g16241.t1.start1;Parent=g16241.t1;
OX101754.1_Tachina_lurida_genome_assembly,_chromosome:_3	AUGUSTUS	gene	47859177	47875450	.	+	.	ID=g16242;
OX101754.1_Tachina_lurida_genome_assembly,_chromosome:_3	AUGUSTUS	mRNA	47859177	47875450	0.58	+	.	ID=g16242.t1;Parent=g16242;
OX101754.1_Tachina_lurida_genome_assembly,_chromosome:_3	AUGUSTUS	start_codon	47859177	47859179	.	+	0	ID=g16242.t1.start1;Parent=g16242.t1;
OX101754.1_Tachina_lurida_genome_assembly,_chromosome:_3	AUGUSTUS	CDS	47859177	47859255	0.78	+	0	ID=g16242.t1.CDS1;Parent=g16242.t1;
OX101754.1_Tachina_lurida_genome_assembly,_chromosome:_3	AUGUSTUS	exon	47859177	47859255	.	+	.	ID=g16242.t1.exon1;Parent=g16242.t1;
OX101754.1_Tachina_lurida_genome_assembly,_chromosome:_3	AUGUSTUS	intron	47859256	47875247	0.58	+	.	ID=g16242.t1.intron1;Parent=g16242.t1;
OX101754.1_Tachina_lurida_genome_assembly,_chromosome:_3	AUGUSTUS	CDS	47875248	47875270	0.76	+	2	ID=g16242.t1.CDS2;Parent=g16242.t1;
OX101754.1_Tachina_lurida_genome_assembly,_chromosome:_3	AUGUSTUS	exon	47875248	47875270	.	+	.	ID=g16242.t1.exon2;Parent=g16242.t1;
OX101754.1_Tachina_lurida_genome_assembly,_chromosome:_3	AUGUSTUS	intron	47875271	47875327	1	+	.	ID=g16242.t1.intron2;Parent=g16242.t1;
OX101754.1_Tachina_lurida_genome_assembly,_chromosome:_3	AUGUSTUS	CDS	47875328	47875450	1	+	0	ID=g16242.t1.CDS3;Parent=g16242.t1;
OX101754.1_Tachina_lurida_genome_assembly,_chromosome:_3	AUGUSTUS	exon	47875328	47875450	.	+	.	ID=g16242.t1.exon3;Parent=g16242.t1;
OX101754.1_Tachina_lurida_genome_assembly,_chromosome:_3	AUGUSTUS	stop_codon	47875448	47875450	.	+	0	ID=g16242.t1.stop1;Parent=g16242.t1;
OX101754.1_Tachina_lurida_genome_assembly,_chromosome:_3	AUGUSTUS	gene	47875473	47876126	.	+	.	ID=g16243;
OX101754.1_Tachina_lurida_genome_assembly,_chromosome:_3	AUGUSTUS	mRNA	47875821	47876126	1	+	.	ID=g16243.t1;Parent=g16243;
OX101754.1_Tachina_lurida_genome_assembly,_chromosome:_3	AUGUSTUS	start_codon	47875821	47875823	.	+	0	ID=g16243.t1.start1;Parent=g16243.t1;
OX101754.1_Tachina_lurida_genome_assembly,_chromosome:_3	AUGUSTUS	CDS	47875821	47876126	1	+	0	ID=g16243.t1.CDS1;Parent=g16243.t1;
OX101754.1_Tachina_lurida_genome_assembly,_chromosome:_3	AUGUSTUS	exon	47875821	47876126	.	+	.	ID=g16243.t1.exon1;Parent=g16243.t1;
OX101754.1_Tachina_lurida_genome_assembly,_chromosome:_3	AUGUSTUS	stop_codon	47876124	47876126	.	+	0	ID=g16243.t1.stop1;Parent=g16243.t1;
OX101754.1_Tachina_lurida_genome_assembly,_chromosome:_3	AUGUSTUS	mRNA	47875473	47876126	0.67	+	.	ID=g16243.t2;Parent=g16243;
OX101754.1_Tachina_lurida_genome_assembly,_chromosome:_3	AUGUSTUS	start_codon	47875473	47875475	.	+	0	ID=g16243.t2.start1;Parent=g16243.t2;
OX101754.1_Tachina_lurida_genome_assembly,_chromosome:_3	AUGUSTUS	CDS	47875473	47876126	0.67	+	0	ID=g16243.t2.CDS1;Parent=g16243.t2;
OX101754.1_Tachina_lurida_genome_assembly,_chromosome:_3	AUGUSTUS	exon	47875473	47876126	.	+	.	ID=g16243.t2.exon1;Parent=g16243.t2;
OX101754.1_Tachina_lurida_genome_assembly,_chromosome:_3	AUGUSTUS	stop_codon	47876124	47876126	.	+	0	ID=g16243.t2.stop1;Parent=g16243.t2;
OX101754.1_Tachina_lurida_genome_assembly,_chromosome:_3	AUGUSTUS	gene	47939663	47940697	.	-	.	ID=g16244;
OX101754.1_Tachina_lurida_genome_assembly,_chromosome:_3	AUGUSTUS	mRNA	47939663	47940697	1	-	.	ID=g16244.t1;Parent=g16244;
OX101754.1_Tachina_lurida_genome_assembly,_chromosome:_3	AUGUSTUS	stop_codon	47939663	47939665	.	-	0	ID=g16244.t1.stop1;Parent=g16244.t1;
OX101754.1_Tachina_lurida_genome_assembly,_chromosome:_3	AUGUSTUS	CDS	47939663	47940037	1	-	0	ID=g16244.t1.CDS1;Parent=g16244.t1;
OX101754.1_Tachina_lurida_genome_assembly,_chromosome:_3	AUGUSTUS	exon	47939663	47940037	.	-	.	ID=g16244.t1.exon1;Parent=g16244.t1;
OX101754.1_Tachina_lurida_genome_assembly,_chromosome:_3	AUGUSTUS	intron	47940038	47940628	1	-	.	ID=g16244.t1.intron1;Parent=g16244.t1;
OX101754.1_Tachina_lurida_genome_assembly,_chromosome:_3	AUGUSTUS	CDS	47940629	47940697	1	-	0	ID=g16244.t1.CDS2;Parent=g16244.t1;
OX101754.1_Tachina_lurida_genome_assembly,_chromosome:_3	AUGUSTUS	exon	47940629	47940697	.	-	.	ID=g16244.t1.exon2;Parent=g16244.t1;
OX101754.1_Tachina_lurida_genome_assembly,_chromosome:_3	AUGUSTUS	start_codon	47940695	47940697	.	-	0	ID=g16244.t1.start1;Parent=g16244.t1;
OX101754.1_Tachina_lurida_genome_assembly,_chromosome:_3	AUGUSTUS	gene	48147288	48157900	.	+	.	ID=g16245;
OX101754.1_Tachina_lurida_genome_assembly,_chromosome:_3	AUGUSTUS	mRNA	48147288	48157900	0.34	+	.	ID=g16245.t1;Parent=g16245;
OX101754.1_Tachina_lurida_genome_assembly,_chromosome:_3	AUGUSTUS	start_codon	48147288	48147290	.	+	0	ID=g16245.t1.start1;Parent=g16245.t1;
OX101754.1_Tachina_lurida_genome_assembly,_chromosome:_3	AUGUSTUS	CDS	48147288	48147293	0.37	+	0	ID=g16245.t1.CDS1;Parent=g16245.t1;
OX101754.1_Tachina_lurida_genome_assembly,_chromosome:_3	AUGUSTUS	exon	48147288	48147293	.	+	.	ID=g16245.t1.exon1;Parent=g16245.t1;
OX101754.1_Tachina_lurida_genome_assembly,_chromosome:_3	AUGUSTUS	intron	48147294	48147438	0.37	+	.	ID=g16245.t1.intron1;Parent=g16245.t1;
OX101754.1_Tachina_lurida_genome_assembly,_chromosome:_3	AUGUSTUS	CDS	48147439	48147669	1	+	0	ID=g16245.t1.CDS2;Parent=g16245.t1;
OX101754.1_Tachina_lurida_genome_assembly,_chromosome:_3	AUGUSTUS	exon	48147439	48147669	.	+	.	ID=g16245.t1.exon2;Parent=g16245.t1;
OX101754.1_Tachina_lurida_genome_assembly,_chromosome:_3	AUGUSTUS	intron	48147670	48147754	1	+	.	ID=g16245.t1.intron2;Parent=g16245.t1;
OX101754.1_Tachina_lurida_genome_assembly,_chromosome:_3	AUGUSTUS	CDS	48147755	48147940	1	+	0	ID=g16245.t1.CDS3;Parent=g16245.t1;
OX101754.1_Tachina_lurida_genome_assembly,_chromosome:_3	AUGUSTUS	exon	48147755	48147940	.	+	.	ID=g16245.t1.exon3;Parent=g16245.t1;
OX101754.1_Tachina_lurida_genome_assembly,_chromosome:_3	AUGUSTUS	intron	48147941	48157798	0.92	+	.	ID=g16245.t1.intron3;Parent=g16245.t1;
OX101754.1_Tachina_lurida_genome_assembly,_chromosome:_3	AUGUSTUS	CDS	48157799	48157900	0.93	+	0	ID=g16245.t1.CDS4;Parent=g16245.t1;
OX101754.1_Tachina_lurida_genome_assembly,_chromosome:_3	AUGUSTUS	exon	48157799	48157900	.	+	.	ID=g16245.t1.exon4;Parent=g16245.t1;
OX101754.1_Tachina_lurida_genome_assembly,_chromosome:_3	AUGUSTUS	stop_codon	48157898	48157900	.	+	0	ID=g16245.t1.stop1;Parent=g16245.t1;
OX101754.1_Tachina_lurida_genome_assembly,_chromosome:_3	AUGUSTUS	gene	48214895	48217696	.	-	.	ID=g16246;
OX101754.1_Tachina_lurida_genome_assembly,_chromosome:_3	AUGUSTUS	mRNA	48214895	48217696	0.79	-	.	ID=g16246.t1;Parent=g16246;
OX101754.1_Tachina_lurida_genome_assembly,_chromosome:_3	AUGUSTUS	stop_codon	48214895	48214897	.	-	0	ID=g16246.t1.stop1;Parent=g16246.t1;
OX101754.1_Tachina_lurida_genome_assembly,_chromosome:_3	AUGUSTUS	CDS	48214895	48215155	0.94	-	0	ID=g16246.t1.CDS1;Parent=g16246.t1;
OX101754.1_Tachina_lurida_genome_assembly,_chromosome:_3	AUGUSTUS	exon	48214895	48215155	.	-	.	ID=g16246.t1.exon1;Parent=g16246.t1;
OX101754.1_Tachina_lurida_genome_assembly,_chromosome:_3	AUGUSTUS	intron	48215156	48217375	0.84	-	.	ID=g16246.t1.intron1;Parent=g16246.t1;
OX101754.1_Tachina_lurida_genome_assembly,_chromosome:_3	AUGUSTUS	CDS	48217376	48217696	0.94	-	0	ID=g16246.t1.CDS2;Parent=g16246.t1;
OX101754.1_Tachina_lurida_genome_assembly,_chromosome:_3	AUGUSTUS	exon	48217376	48217696	.	-	.	ID=g16246.t1.exon2;Parent=g16246.t1;
OX101754.1_Tachina_lurida_genome_assembly,_chromosome:_3	AUGUSTUS	start_codon	48217694	48217696	.	-	0	ID=g16246.t1.start1;Parent=g16246.t1;
OX101754.1_Tachina_lurida_genome_assembly,_chromosome:_3	AUGUSTUS	gene	48217743	48218450	.	-	.	ID=g16247;
OX101754.1_Tachina_lurida_genome_assembly,_chromosome:_3	AUGUSTUS	mRNA	48217743	48218450	1	-	.	ID=g16247.t1;Parent=g16247;
OX101754.1_Tachina_lurida_genome_assembly,_chromosome:_3	AUGUSTUS	stop_codon	48217743	48217745	.	-	0	ID=g16247.t1.stop1;Parent=g16247.t1;
OX101754.1_Tachina_lurida_genome_assembly,_chromosome:_3	AUGUSTUS	CDS	48217743	48218450	1	-	0	ID=g16247.t1.CDS1;Parent=g16247.t1;
OX101754.1_Tachina_lurida_genome_assembly,_chromosome:_3	AUGUSTUS	exon	48217743	48218450	.	-	.	ID=g16247.t1.exon1;Parent=g16247.t1;
OX101754.1_Tachina_lurida_genome_assembly,_chromosome:_3	AUGUSTUS	start_codon	48218448	48218450	.	-	0	ID=g16247.t1.start1;Parent=g16247.t1;
OX101754.1_Tachina_lurida_genome_assembly,_chromosome:_3	AUGUSTUS	mRNA	48217743	48218378	0.95	-	.	ID=g16247.t2;Parent=g16247;
OX101754.1_Tachina_lurida_genome_assembly,_chromosome:_3	AUGUSTUS	stop_codon	48217743	48217745	.	-	0	ID=g16247.t2.stop1;Parent=g16247.t2;
OX101754.1_Tachina_lurida_genome_assembly,_chromosome:_3	AUGUSTUS	CDS	48217743	48218378	0.95	-	0	ID=g16247.t2.CDS1;Parent=g16247.t2;
OX101754.1_Tachina_lurida_genome_assembly,_chromosome:_3	AUGUSTUS	exon	48217743	48218378	.	-	.	ID=g16247.t2.exon1;Parent=g16247.t2;
OX101754.1_Tachina_lurida_genome_assembly,_chromosome:_3	AUGUSTUS	start_codon	48218376	48218378	.	-	0	ID=g16247.t2.start1;Parent=g16247.t2;
OX101754.1_Tachina_lurida_genome_assembly,_chromosome:_3	AUGUSTUS	gene	48218599	48218928	.	-	.	ID=g16248;
OX101754.1_Tachina_lurida_genome_assembly,_chromosome:_3	AUGUSTUS	mRNA	48218599	48218928	0.79	-	.	ID=g16248.t1;Parent=g16248;
OX101754.1_Tachina_lurida_genome_assembly,_chromosome:_3	AUGUSTUS	stop_codon	48218599	48218601	.	-	0	ID=g16248.t1.stop1;Parent=g16248.t1;
OX101754.1_Tachina_lurida_genome_assembly,_chromosome:_3	AUGUSTUS	CDS	48218599	48218928	0.79	-	0	ID=g16248.t1.CDS1;Parent=g16248.t1;
OX101754.1_Tachina_lurida_genome_assembly,_chromosome:_3	AUGUSTUS	exon	48218599	48218928	.	-	.	ID=g16248.t1.exon1;Parent=g16248.t1;
OX101754.1_Tachina_lurida_genome_assembly,_chromosome:_3	AUGUSTUS	start_codon	48218926	48218928	.	-	0	ID=g16248.t1.start1;Parent=g16248.t1;
OX101754.1_Tachina_lurida_genome_assembly,_chromosome:_3	AUGUSTUS	gene	48218599	48219155	.	-	.	ID=g16249;
OX101754.1_Tachina_lurida_genome_assembly,_chromosome:_3	AUGUSTUS	mRNA	48218599	48219155	1	-	.	ID=g16249.t1;Parent=g16249;
OX101754.1_Tachina_lurida_genome_assembly,_chromosome:_3	AUGUSTUS	stop_codon	48218599	48218601	.	-	0	ID=g16249.t1.stop1;Parent=g16249.t1;
OX101754.1_Tachina_lurida_genome_assembly,_chromosome:_3	AUGUSTUS	CDS	48218599	48219004	1	-	1	ID=g16249.t1.CDS1;Parent=g16249.t1;
OX101754.1_Tachina_lurida_genome_assembly,_chromosome:_3	AUGUSTUS	exon	48218599	48219004	.	-	.	ID=g16249.t1.exon1;Parent=g16249.t1;
OX101754.1_Tachina_lurida_genome_assembly,_chromosome:_3	AUGUSTUS	intron	48219005	48219078	1	-	.	ID=g16249.t1.intron1;Parent=g16249.t1;
OX101754.1_Tachina_lurida_genome_assembly,_chromosome:_3	AUGUSTUS	CDS	48219079	48219155	1	-	0	ID=g16249.t1.CDS2;Parent=g16249.t1;
OX101754.1_Tachina_lurida_genome_assembly,_chromosome:_3	AUGUSTUS	exon	48219079	48219155	.	-	.	ID=g16249.t1.exon2;Parent=g16249.t1;
OX101754.1_Tachina_lurida_genome_assembly,_chromosome:_3	AUGUSTUS	start_codon	48219153	48219155	.	-	0	ID=g16249.t1.start1;Parent=g16249.t1;
OX101754.1_Tachina_lurida_genome_assembly,_chromosome:_3	AUGUSTUS	gene	48226453	48238031	.	+	.	ID=g16250;
OX101754.1_Tachina_lurida_genome_assembly,_chromosome:_3	AUGUSTUS	mRNA	48226453	48238031	1	+	.	ID=g16250.t1;Parent=g16250;
OX101754.1_Tachina_lurida_genome_assembly,_chromosome:_3	AUGUSTUS	start_codon	48226453	48226455	.	+	0	ID=g16250.t1.start1;Parent=g16250.t1;
OX101754.1_Tachina_lurida_genome_assembly,_chromosome:_3	AUGUSTUS	CDS	48226453	48226640	1	+	0	ID=g16250.t1.CDS1;Parent=g16250.t1;
OX101754.1_Tachina_lurida_genome_assembly,_chromosome:_3	AUGUSTUS	exon	48226453	48226640	.	+	.	ID=g16250.t1.exon1;Parent=g16250.t1;
OX101754.1_Tachina_lurida_genome_assembly,_chromosome:_3	AUGUSTUS	intron	48226641	48228623	1	+	.	ID=g16250.t1.intron1;Parent=g16250.t1;
OX101754.1_Tachina_lurida_genome_assembly,_chromosome:_3	AUGUSTUS	CDS	48228624	48228888	1	+	1	ID=g16250.t1.CDS2;Parent=g16250.t1;
OX101754.1_Tachina_lurida_genome_assembly,_chromosome:_3	AUGUSTUS	exon	48228624	48228888	.	+	.	ID=g16250.t1.exon2;Parent=g16250.t1;
OX101754.1_Tachina_lurida_genome_assembly,_chromosome:_3	AUGUSTUS	intron	48228889	48237689	1	+	.	ID=g16250.t1.intron2;Parent=g16250.t1;
OX101754.1_Tachina_lurida_genome_assembly,_chromosome:_3	AUGUSTUS	CDS	48237690	48237857	1	+	0	ID=g16250.t1.CDS3;Parent=g16250.t1;
OX101754.1_Tachina_lurida_genome_assembly,_chromosome:_3	AUGUSTUS	exon	48237690	48237857	.	+	.	ID=g16250.t1.exon3;Parent=g16250.t1;
OX101754.1_Tachina_lurida_genome_assembly,_chromosome:_3	AUGUSTUS	intron	48237858	48237920	1	+	.	ID=g16250.t1.intron3;Parent=g16250.t1;
OX101754.1_Tachina_lurida_genome_assembly,_chromosome:_3	AUGUSTUS	CDS	48237921	48238031	1	+	0	ID=g16250.t1.CDS4;Parent=g16250.t1;
OX101754.1_Tachina_lurida_genome_assembly,_chromosome:_3	AUGUSTUS	exon	48237921	48238031	.	+	.	ID=g16250.t1.exon4;Parent=g16250.t1;
OX101754.1_Tachina_lurida_genome_assembly,_chromosome:_3	AUGUSTUS	stop_codon	48238029	48238031	.	+	0	ID=g16250.t1.stop1;Parent=g16250.t1;
OX101754.1_Tachina_lurida_genome_assembly,_chromosome:_3	AUGUSTUS	gene	48293145	48293630	.	+	.	ID=g16251;
OX101754.1_Tachina_lurida_genome_assembly,_chromosome:_3	AUGUSTUS	mRNA	48293145	48293630	1	+	.	ID=g16251.t1;Parent=g16251;
OX101754.1_Tachina_lurida_genome_assembly,_chromosome:_3	AUGUSTUS	start_codon	48293145	48293147	.	+	0	ID=g16251.t1.start1;Parent=g16251.t1;
OX101754.1_Tachina_lurida_genome_assembly,_chromosome:_3	AUGUSTUS	CDS	48293145	48293284	1	+	0	ID=g16251.t1.CDS1;Parent=g16251.t1;
OX101754.1_Tachina_lurida_genome_assembly,_chromosome:_3	AUGUSTUS	exon	48293145	48293284	.	+	.	ID=g16251.t1.exon1;Parent=g16251.t1;
OX101754.1_Tachina_lurida_genome_assembly,_chromosome:_3	AUGUSTUS	intron	48293285	48293338	1	+	.	ID=g16251.t1.intron1;Parent=g16251.t1;
OX101754.1_Tachina_lurida_genome_assembly,_chromosome:_3	AUGUSTUS	CDS	48293339	48293630	1	+	1	ID=g16251.t1.CDS2;Parent=g16251.t1;
OX101754.1_Tachina_lurida_genome_assembly,_chromosome:_3	AUGUSTUS	exon	48293339	48293630	.	+	.	ID=g16251.t1.exon2;Parent=g16251.t1;
OX101754.1_Tachina_lurida_genome_assembly,_chromosome:_3	AUGUSTUS	stop_codon	48293628	48293630	.	+	0	ID=g16251.t1.stop1;Parent=g16251.t1;
OX101754.1_Tachina_lurida_genome_assembly,_chromosome:_3	AUGUSTUS	gene	48294496	48295373	.	+	.	ID=g16252;
OX101754.1_Tachina_lurida_genome_assembly,_chromosome:_3	AUGUSTUS	mRNA	48294496	48295373	0.95	+	.	ID=g16252.t1;Parent=g16252;
OX101754.1_Tachina_lurida_genome_assembly,_chromosome:_3	AUGUSTUS	start_codon	48294496	48294498	.	+	0	ID=g16252.t1.start1;Parent=g16252.t1;
OX101754.1_Tachina_lurida_genome_assembly,_chromosome:_3	AUGUSTUS	CDS	48294496	48294503	0.95	+	0	ID=g16252.t1.CDS1;Parent=g16252.t1;
OX101754.1_Tachina_lurida_genome_assembly,_chromosome:_3	AUGUSTUS	exon	48294496	48294503	.	+	.	ID=g16252.t1.exon1;Parent=g16252.t1;
OX101754.1_Tachina_lurida_genome_assembly,_chromosome:_3	AUGUSTUS	intron	48294504	48294856	0.95	+	.	ID=g16252.t1.intron1;Parent=g16252.t1;
OX101754.1_Tachina_lurida_genome_assembly,_chromosome:_3	AUGUSTUS	CDS	48294857	48295373	1	+	1	ID=g16252.t1.CDS2;Parent=g16252.t1;
OX101754.1_Tachina_lurida_genome_assembly,_chromosome:_3	AUGUSTUS	exon	48294857	48295373	.	+	.	ID=g16252.t1.exon2;Parent=g16252.t1;
OX101754.1_Tachina_lurida_genome_assembly,_chromosome:_3	AUGUSTUS	stop_codon	48295371	48295373	.	+	0	ID=g16252.t1.stop1;Parent=g16252.t1;
OX101754.1_Tachina_lurida_genome_assembly,_chromosome:_3	AUGUSTUS	gene	48296012	48296620	.	+	.	ID=g16253;
OX101754.1_Tachina_lurida_genome_assembly,_chromosome:_3	AUGUSTUS	mRNA	48296012	48296620	1	+	.	ID=g16253.t1;Parent=g16253;
OX101754.1_Tachina_lurida_genome_assembly,_chromosome:_3	AUGUSTUS	start_codon	48296012	48296014	.	+	0	ID=g16253.t1.start1;Parent=g16253.t1;
OX101754.1_Tachina_lurida_genome_assembly,_chromosome:_3	AUGUSTUS	CDS	48296012	48296620	1	+	0	ID=g16253.t1.CDS1;Parent=g16253.t1;
OX101754.1_Tachina_lurida_genome_assembly,_chromosome:_3	AUGUSTUS	exon	48296012	48296620	.	+	.	ID=g16253.t1.exon1;Parent=g16253.t1;
OX101754.1_Tachina_lurida_genome_assembly,_chromosome:_3	AUGUSTUS	stop_codon	48296618	48296620	.	+	0	ID=g16253.t1.stop1;Parent=g16253.t1;
OX101754.1_Tachina_lurida_genome_assembly,_chromosome:_3	AUGUSTUS	gene	48296742	48297158	.	+	.	ID=g16254;
OX101754.1_Tachina_lurida_genome_assembly,_chromosome:_3	AUGUSTUS	mRNA	48296742	48297158	0.59	+	.	ID=g16254.t1;Parent=g16254;
OX101754.1_Tachina_lurida_genome_assembly,_chromosome:_3	AUGUSTUS	start_codon	48296742	48296744	.	+	0	ID=g16254.t1.start1;Parent=g16254.t1;
OX101754.1_Tachina_lurida_genome_assembly,_chromosome:_3	AUGUSTUS	CDS	48296742	48297158	0.59	+	0	ID=g16254.t1.CDS1;Parent=g16254.t1;
OX101754.1_Tachina_lurida_genome_assembly,_chromosome:_3	AUGUSTUS	exon	48296742	48297158	.	+	.	ID=g16254.t1.exon1;Parent=g16254.t1;
OX101754.1_Tachina_lurida_genome_assembly,_chromosome:_3	AUGUSTUS	stop_codon	48297156	48297158	.	+	0	ID=g16254.t1.stop1;Parent=g16254.t1;
OX101754.1_Tachina_lurida_genome_assembly,_chromosome:_3	AUGUSTUS	gene	48297656	48299447	.	+	.	ID=g16255;
OX101754.1_Tachina_lurida_genome_assembly,_chromosome:_3	AUGUSTUS	mRNA	48297656	48298297	0.98	+	.	ID=g16255.t1;Parent=g16255;
OX101754.1_Tachina_lurida_genome_assembly,_chromosome:_3	AUGUSTUS	start_codon	48297656	48297658	.	+	0	ID=g16255.t1.start1;Parent=g16255.t1;
OX101754.1_Tachina_lurida_genome_assembly,_chromosome:_3	AUGUSTUS	CDS	48297656	48297994	0.98	+	0	ID=g16255.t1.CDS1;Parent=g16255.t1;
OX101754.1_Tachina_lurida_genome_assembly,_chromosome:_3	AUGUSTUS	exon	48297656	48297994	.	+	.	ID=g16255.t1.exon1;Parent=g16255.t1;
OX101754.1_Tachina_lurida_genome_assembly,_chromosome:_3	AUGUSTUS	intron	48297995	48298075	1	+	.	ID=g16255.t1.intron1;Parent=g16255.t1;
OX101754.1_Tachina_lurida_genome_assembly,_chromosome:_3	AUGUSTUS	CDS	48298076	48298297	1	+	0	ID=g16255.t1.CDS2;Parent=g16255.t1;
OX101754.1_Tachina_lurida_genome_assembly,_chromosome:_3	AUGUSTUS	exon	48298076	48298297	.	+	.	ID=g16255.t1.exon2;Parent=g16255.t1;
OX101754.1_Tachina_lurida_genome_assembly,_chromosome:_3	AUGUSTUS	stop_codon	48298295	48298297	.	+	0	ID=g16255.t1.stop1;Parent=g16255.t1;
OX101754.1_Tachina_lurida_genome_assembly,_chromosome:_3	AUGUSTUS	mRNA	48297656	48299447	0.16	+	.	ID=g16255.t2;Parent=g16255;
OX101754.1_Tachina_lurida_genome_assembly,_chromosome:_3	AUGUSTUS	start_codon	48297656	48297658	.	+	0	ID=g16255.t2.start1;Parent=g16255.t2;
OX101754.1_Tachina_lurida_genome_assembly,_chromosome:_3	AUGUSTUS	CDS	48297656	48297994	0.99	+	0	ID=g16255.t2.CDS1;Parent=g16255.t2;
OX101754.1_Tachina_lurida_genome_assembly,_chromosome:_3	AUGUSTUS	exon	48297656	48297994	.	+	.	ID=g16255.t2.exon1;Parent=g16255.t2;
OX101754.1_Tachina_lurida_genome_assembly,_chromosome:_3	AUGUSTUS	intron	48297995	48298075	1	+	.	ID=g16255.t2.intron1;Parent=g16255.t2;
OX101754.1_Tachina_lurida_genome_assembly,_chromosome:_3	AUGUSTUS	CDS	48298076	48298283	1	+	0	ID=g16255.t2.CDS2;Parent=g16255.t2;
OX101754.1_Tachina_lurida_genome_assembly,_chromosome:_3	AUGUSTUS	exon	48298076	48298283	.	+	.	ID=g16255.t2.exon2;Parent=g16255.t2;
OX101754.1_Tachina_lurida_genome_assembly,_chromosome:_3	AUGUSTUS	intron	48298284	48298639	0.39	+	.	ID=g16255.t2.intron2;Parent=g16255.t2;
OX101754.1_Tachina_lurida_genome_assembly,_chromosome:_3	AUGUSTUS	CDS	48298640	48299276	0.16	+	2	ID=g16255.t2.CDS3;Parent=g16255.t2;
OX101754.1_Tachina_lurida_genome_assembly,_chromosome:_3	AUGUSTUS	exon	48298640	48299276	.	+	.	ID=g16255.t2.exon3;Parent=g16255.t2;
OX101754.1_Tachina_lurida_genome_assembly,_chromosome:_3	AUGUSTUS	intron	48299277	48299332	0.5	+	.	ID=g16255.t2.intron3;Parent=g16255.t2;
OX101754.1_Tachina_lurida_genome_assembly,_chromosome:_3	AUGUSTUS	CDS	48299333	48299447	0.52	+	1	ID=g16255.t2.CDS4;Parent=g16255.t2;
OX101754.1_Tachina_lurida_genome_assembly,_chromosome:_3	AUGUSTUS	exon	48299333	48299447	.	+	.	ID=g16255.t2.exon4;Parent=g16255.t2;
OX101754.1_Tachina_lurida_genome_assembly,_chromosome:_3	AUGUSTUS	stop_codon	48299445	48299447	.	+	0	ID=g16255.t2.stop1;Parent=g16255.t2;
OX101754.1_Tachina_lurida_genome_assembly,_chromosome:_3	AUGUSTUS	gene	48300476	48301036	.	+	.	ID=g16256;
OX101754.1_Tachina_lurida_genome_assembly,_chromosome:_3	AUGUSTUS	mRNA	48300476	48301036	1	+	.	ID=g16256.t1;Parent=g16256;
OX101754.1_Tachina_lurida_genome_assembly,_chromosome:_3	AUGUSTUS	start_codon	48300476	48300478	.	+	0	ID=g16256.t1.start1;Parent=g16256.t1;
OX101754.1_Tachina_lurida_genome_assembly,_chromosome:_3	AUGUSTUS	CDS	48300476	48300520	1	+	0	ID=g16256.t1.CDS1;Parent=g16256.t1;
OX101754.1_Tachina_lurida_genome_assembly,_chromosome:_3	AUGUSTUS	exon	48300476	48300520	.	+	.	ID=g16256.t1.exon1;Parent=g16256.t1;
OX101754.1_Tachina_lurida_genome_assembly,_chromosome:_3	AUGUSTUS	intron	48300521	48300586	1	+	.	ID=g16256.t1.intron1;Parent=g16256.t1;
OX101754.1_Tachina_lurida_genome_assembly,_chromosome:_3	AUGUSTUS	CDS	48300587	48301036	1	+	0	ID=g16256.t1.CDS2;Parent=g16256.t1;
OX101754.1_Tachina_lurida_genome_assembly,_chromosome:_3	AUGUSTUS	exon	48300587	48301036	.	+	.	ID=g16256.t1.exon2;Parent=g16256.t1;
OX101754.1_Tachina_lurida_genome_assembly,_chromosome:_3	AUGUSTUS	stop_codon	48301034	48301036	.	+	0	ID=g16256.t1.stop1;Parent=g16256.t1;
OX101754.1_Tachina_lurida_genome_assembly,_chromosome:_3	AUGUSTUS	gene	48329576	48330295	.	-	.	ID=g16257;
OX101754.1_Tachina_lurida_genome_assembly,_chromosome:_3	AUGUSTUS	mRNA	48329576	48330295	1	-	.	ID=g16257.t1;Parent=g16257;
OX101754.1_Tachina_lurida_genome_assembly,_chromosome:_3	AUGUSTUS	stop_codon	48329576	48329578	.	-	0	ID=g16257.t1.stop1;Parent=g16257.t1;
OX101754.1_Tachina_lurida_genome_assembly,_chromosome:_3	AUGUSTUS	CDS	48329576	48330295	1	-	0	ID=g16257.t1.CDS1;Parent=g16257.t1;
OX101754.1_Tachina_lurida_genome_assembly,_chromosome:_3	AUGUSTUS	exon	48329576	48330295	.	-	.	ID=g16257.t1.exon1;Parent=g16257.t1;
OX101754.1_Tachina_lurida_genome_assembly,_chromosome:_3	AUGUSTUS	start_codon	48330293	48330295	.	-	0	ID=g16257.t1.start1;Parent=g16257.t1;
OX101754.1_Tachina_lurida_genome_assembly,_chromosome:_3	AUGUSTUS	gene	48337472	48337879	.	-	.	ID=g16258;
OX101754.1_Tachina_lurida_genome_assembly,_chromosome:_3	AUGUSTUS	mRNA	48337472	48337879	0.78	-	.	ID=g16258.t1;Parent=g16258;
OX101754.1_Tachina_lurida_genome_assembly,_chromosome:_3	AUGUSTUS	stop_codon	48337472	48337474	.	-	0	ID=g16258.t1.stop1;Parent=g16258.t1;
OX101754.1_Tachina_lurida_genome_assembly,_chromosome:_3	AUGUSTUS	CDS	48337472	48337879	0.78	-	0	ID=g16258.t1.CDS1;Parent=g16258.t1;
OX101754.1_Tachina_lurida_genome_assembly,_chromosome:_3	AUGUSTUS	exon	48337472	48337879	.	-	.	ID=g16258.t1.exon1;Parent=g16258.t1;
OX101754.1_Tachina_lurida_genome_assembly,_chromosome:_3	AUGUSTUS	start_codon	48337877	48337879	.	-	0	ID=g16258.t1.start1;Parent=g16258.t1;
OX101754.1_Tachina_lurida_genome_assembly,_chromosome:_3	AUGUSTUS	gene	48379198	48379593	.	+	.	ID=g16259;
OX101754.1_Tachina_lurida_genome_assembly,_chromosome:_3	AUGUSTUS	mRNA	48379198	48379593	1	+	.	ID=g16259.t1;Parent=g16259;
OX101754.1_Tachina_lurida_genome_assembly,_chromosome:_3	AUGUSTUS	start_codon	48379198	48379200	.	+	0	ID=g16259.t1.start1;Parent=g16259.t1;
OX101754.1_Tachina_lurida_genome_assembly,_chromosome:_3	AUGUSTUS	CDS	48379198	48379593	1	+	0	ID=g16259.t1.CDS1;Parent=g16259.t1;
OX101754.1_Tachina_lurida_genome_assembly,_chromosome:_3	AUGUSTUS	exon	48379198	48379593	.	+	.	ID=g16259.t1.exon1;Parent=g16259.t1;
OX101754.1_Tachina_lurida_genome_assembly,_chromosome:_3	AUGUSTUS	stop_codon	48379591	48379593	.	+	0	ID=g16259.t1.stop1;Parent=g16259.t1;
OX101754.1_Tachina_lurida_genome_assembly,_chromosome:_3	AUGUSTUS	gene	48379860	48380159	.	+	.	ID=g16260;
OX101754.1_Tachina_lurida_genome_assembly,_chromosome:_3	AUGUSTUS	mRNA	48379860	48380159	1	+	.	ID=g16260.t1;Parent=g16260;
OX101754.1_Tachina_lurida_genome_assembly,_chromosome:_3	AUGUSTUS	start_codon	48379860	48379862	.	+	0	ID=g16260.t1.start1;Parent=g16260.t1;
OX101754.1_Tachina_lurida_genome_assembly,_chromosome:_3	AUGUSTUS	CDS	48379860	48380159	1	+	0	ID=g16260.t1.CDS1;Parent=g16260.t1;
OX101754.1_Tachina_lurida_genome_assembly,_chromosome:_3	AUGUSTUS	exon	48379860	48380159	.	+	.	ID=g16260.t1.exon1;Parent=g16260.t1;
OX101754.1_Tachina_lurida_genome_assembly,_chromosome:_3	AUGUSTUS	stop_codon	48380157	48380159	.	+	0	ID=g16260.t1.stop1;Parent=g16260.t1;
OX101754.1_Tachina_lurida_genome_assembly,_chromosome:_3	AUGUSTUS	gene	48380306	48380748	.	+	.	ID=g16261;
OX101754.1_Tachina_lurida_genome_assembly,_chromosome:_3	AUGUSTUS	mRNA	48380306	48380748	1	+	.	ID=g16261.t1;Parent=g16261;
OX101754.1_Tachina_lurida_genome_assembly,_chromosome:_3	AUGUSTUS	start_codon	48380306	48380308	.	+	0	ID=g16261.t1.start1;Parent=g16261.t1;
OX101754.1_Tachina_lurida_genome_assembly,_chromosome:_3	AUGUSTUS	CDS	48380306	48380500	1	+	0	ID=g16261.t1.CDS1;Parent=g16261.t1;
OX101754.1_Tachina_lurida_genome_assembly,_chromosome:_3	AUGUSTUS	exon	48380306	48380500	.	+	.	ID=g16261.t1.exon1;Parent=g16261.t1;
OX101754.1_Tachina_lurida_genome_assembly,_chromosome:_3	AUGUSTUS	intron	48380501	48380568	1	+	.	ID=g16261.t1.intron1;Parent=g16261.t1;
OX101754.1_Tachina_lurida_genome_assembly,_chromosome:_3	AUGUSTUS	CDS	48380569	48380748	1	+	0	ID=g16261.t1.CDS2;Parent=g16261.t1;
OX101754.1_Tachina_lurida_genome_assembly,_chromosome:_3	AUGUSTUS	exon	48380569	48380748	.	+	.	ID=g16261.t1.exon2;Parent=g16261.t1;
OX101754.1_Tachina_lurida_genome_assembly,_chromosome:_3	AUGUSTUS	stop_codon	48380746	48380748	.	+	0	ID=g16261.t1.stop1;Parent=g16261.t1;
OX101754.1_Tachina_lurida_genome_assembly,_chromosome:_3	AUGUSTUS	gene	48392306	48392832	.	-	.	ID=g16262;
OX101754.1_Tachina_lurida_genome_assembly,_chromosome:_3	AUGUSTUS	mRNA	48392306	48392832	1	-	.	ID=g16262.t1;Parent=g16262;
OX101754.1_Tachina_lurida_genome_assembly,_chromosome:_3	AUGUSTUS	stop_codon	48392306	48392308	.	-	0	ID=g16262.t1.stop1;Parent=g16262.t1;
OX101754.1_Tachina_lurida_genome_assembly,_chromosome:_3	AUGUSTUS	CDS	48392306	48392588	1	-	1	ID=g16262.t1.CDS1;Parent=g16262.t1;
OX101754.1_Tachina_lurida_genome_assembly,_chromosome:_3	AUGUSTUS	exon	48392306	48392588	.	-	.	ID=g16262.t1.exon1;Parent=g16262.t1;
OX101754.1_Tachina_lurida_genome_assembly,_chromosome:_3	AUGUSTUS	intron	48392589	48392680	1	-	.	ID=g16262.t1.intron1;Parent=g16262.t1;
OX101754.1_Tachina_lurida_genome_assembly,_chromosome:_3	AUGUSTUS	CDS	48392681	48392832	1	-	0	ID=g16262.t1.CDS2;Parent=g16262.t1;
OX101754.1_Tachina_lurida_genome_assembly,_chromosome:_3	AUGUSTUS	exon	48392681	48392832	.	-	.	ID=g16262.t1.exon2;Parent=g16262.t1;
OX101754.1_Tachina_lurida_genome_assembly,_chromosome:_3	AUGUSTUS	start_codon	48392830	48392832	.	-	0	ID=g16262.t1.start1;Parent=g16262.t1;
OX101754.1_Tachina_lurida_genome_assembly,_chromosome:_3	AUGUSTUS	gene	48415932	48431727	.	-	.	ID=g16263;
OX101754.1_Tachina_lurida_genome_assembly,_chromosome:_3	AUGUSTUS	mRNA	48415932	48431727	0.73	-	.	ID=g16263.t1;Parent=g16263;
OX101754.1_Tachina_lurida_genome_assembly,_chromosome:_3	AUGUSTUS	stop_codon	48415932	48415934	.	-	0	ID=g16263.t1.stop1;Parent=g16263.t1;
OX101754.1_Tachina_lurida_genome_assembly,_chromosome:_3	AUGUSTUS	CDS	48415932	48416283	1	-	1	ID=g16263.t1.CDS1;Parent=g16263.t1;
OX101754.1_Tachina_lurida_genome_assembly,_chromosome:_3	AUGUSTUS	exon	48415932	48416283	.	-	.	ID=g16263.t1.exon1;Parent=g16263.t1;
OX101754.1_Tachina_lurida_genome_assembly,_chromosome:_3	AUGUSTUS	intron	48416284	48431524	1	-	.	ID=g16263.t1.intron1;Parent=g16263.t1;
OX101754.1_Tachina_lurida_genome_assembly,_chromosome:_3	AUGUSTUS	CDS	48431525	48431727	0.73	-	0	ID=g16263.t1.CDS2;Parent=g16263.t1;
OX101754.1_Tachina_lurida_genome_assembly,_chromosome:_3	AUGUSTUS	exon	48431525	48431727	.	-	.	ID=g16263.t1.exon2;Parent=g16263.t1;
OX101754.1_Tachina_lurida_genome_assembly,_chromosome:_3	AUGUSTUS	start_codon	48431725	48431727	.	-	0	ID=g16263.t1.start1;Parent=g16263.t1;
OX101754.1_Tachina_lurida_genome_assembly,_chromosome:_3	AUGUSTUS	gene	48486062	48486766	.	-	.	ID=g16264;
OX101754.1_Tachina_lurida_genome_assembly,_chromosome:_3	AUGUSTUS	mRNA	48486062	48486766	0.94	-	.	ID=g16264.t1;Parent=g16264;
OX101754.1_Tachina_lurida_genome_assembly,_chromosome:_3	AUGUSTUS	stop_codon	48486062	48486064	.	-	0	ID=g16264.t1.stop1;Parent=g16264.t1;
OX101754.1_Tachina_lurida_genome_assembly,_chromosome:_3	AUGUSTUS	CDS	48486062	48486766	0.94	-	0	ID=g16264.t1.CDS1;Parent=g16264.t1;
OX101754.1_Tachina_lurida_genome_assembly,_chromosome:_3	AUGUSTUS	exon	48486062	48486766	.	-	.	ID=g16264.t1.exon1;Parent=g16264.t1;
OX101754.1_Tachina_lurida_genome_assembly,_chromosome:_3	AUGUSTUS	start_codon	48486764	48486766	.	-	0	ID=g16264.t1.start1;Parent=g16264.t1;
OX101754.1_Tachina_lurida_genome_assembly,_chromosome:_3	AUGUSTUS	gene	48563717	48564516	.	+	.	ID=g16265;
OX101754.1_Tachina_lurida_genome_assembly,_chromosome:_3	AUGUSTUS	mRNA	48563717	48564516	0.97	+	.	ID=g16265.t1;Parent=g16265;
OX101754.1_Tachina_lurida_genome_assembly,_chromosome:_3	AUGUSTUS	start_codon	48563717	48563719	.	+	0	ID=g16265.t1.start1;Parent=g16265.t1;
OX101754.1_Tachina_lurida_genome_assembly,_chromosome:_3	AUGUSTUS	CDS	48563717	48563809	1	+	0	ID=g16265.t1.CDS1;Parent=g16265.t1;
OX101754.1_Tachina_lurida_genome_assembly,_chromosome:_3	AUGUSTUS	exon	48563717	48563809	.	+	.	ID=g16265.t1.exon1;Parent=g16265.t1;
OX101754.1_Tachina_lurida_genome_assembly,_chromosome:_3	AUGUSTUS	intron	48563810	48563908	0.97	+	.	ID=g16265.t1.intron1;Parent=g16265.t1;
OX101754.1_Tachina_lurida_genome_assembly,_chromosome:_3	AUGUSTUS	CDS	48563909	48563948	0.97	+	0	ID=g16265.t1.CDS2;Parent=g16265.t1;
OX101754.1_Tachina_lurida_genome_assembly,_chromosome:_3	AUGUSTUS	exon	48563909	48563948	.	+	.	ID=g16265.t1.exon2;Parent=g16265.t1;
OX101754.1_Tachina_lurida_genome_assembly,_chromosome:_3	AUGUSTUS	intron	48563949	48563994	0.97	+	.	ID=g16265.t1.intron2;Parent=g16265.t1;
OX101754.1_Tachina_lurida_genome_assembly,_chromosome:_3	AUGUSTUS	CDS	48563995	48564176	0.97	+	2	ID=g16265.t1.CDS3;Parent=g16265.t1;
OX101754.1_Tachina_lurida_genome_assembly,_chromosome:_3	AUGUSTUS	exon	48563995	48564176	.	+	.	ID=g16265.t1.exon3;Parent=g16265.t1;
OX101754.1_Tachina_lurida_genome_assembly,_chromosome:_3	AUGUSTUS	intron	48564177	48564234	1	+	.	ID=g16265.t1.intron3;Parent=g16265.t1;
OX101754.1_Tachina_lurida_genome_assembly,_chromosome:_3	AUGUSTUS	CDS	48564235	48564516	1	+	0	ID=g16265.t1.CDS4;Parent=g16265.t1;
OX101754.1_Tachina_lurida_genome_assembly,_chromosome:_3	AUGUSTUS	exon	48564235	48564516	.	+	.	ID=g16265.t1.exon4;Parent=g16265.t1;
OX101754.1_Tachina_lurida_genome_assembly,_chromosome:_3	AUGUSTUS	stop_codon	48564514	48564516	.	+	0	ID=g16265.t1.stop1;Parent=g16265.t1;
OX101754.1_Tachina_lurida_genome_assembly,_chromosome:_3	AUGUSTUS	mRNA	48564024	48564516	1	+	.	ID=g16265.t2;Parent=g16265;
OX101754.1_Tachina_lurida_genome_assembly,_chromosome:_3	AUGUSTUS	start_codon	48564024	48564026	.	+	0	ID=g16265.t2.start1;Parent=g16265.t2;
OX101754.1_Tachina_lurida_genome_assembly,_chromosome:_3	AUGUSTUS	CDS	48564024	48564176	1	+	0	ID=g16265.t2.CDS1;Parent=g16265.t2;
OX101754.1_Tachina_lurida_genome_assembly,_chromosome:_3	AUGUSTUS	exon	48564024	48564176	.	+	.	ID=g16265.t2.exon1;Parent=g16265.t2;
OX101754.1_Tachina_lurida_genome_assembly,_chromosome:_3	AUGUSTUS	intron	48564177	48564234	1	+	.	ID=g16265.t2.intron1;Parent=g16265.t2;
OX101754.1_Tachina_lurida_genome_assembly,_chromosome:_3	AUGUSTUS	CDS	48564235	48564516	1	+	0	ID=g16265.t2.CDS2;Parent=g16265.t2;
OX101754.1_Tachina_lurida_genome_assembly,_chromosome:_3	AUGUSTUS	exon	48564235	48564516	.	+	.	ID=g16265.t2.exon2;Parent=g16265.t2;
OX101754.1_Tachina_lurida_genome_assembly,_chromosome:_3	AUGUSTUS	stop_codon	48564514	48564516	.	+	0	ID=g16265.t2.stop1;Parent=g16265.t2;
OX101754.1_Tachina_lurida_genome_assembly,_chromosome:_3	AUGUSTUS	gene	48576971	48577468	.	-	.	ID=g16266;
OX101754.1_Tachina_lurida_genome_assembly,_chromosome:_3	AUGUSTUS	mRNA	48576971	48577468	0.67	-	.	ID=g16266.t1;Parent=g16266;
OX101754.1_Tachina_lurida_genome_assembly,_chromosome:_3	AUGUSTUS	stop_codon	48576971	48576973	.	-	0	ID=g16266.t1.stop1;Parent=g16266.t1;
OX101754.1_Tachina_lurida_genome_assembly,_chromosome:_3	AUGUSTUS	CDS	48576971	48577155	0.78	-	2	ID=g16266.t1.CDS1;Parent=g16266.t1;
OX101754.1_Tachina_lurida_genome_assembly,_chromosome:_3	AUGUSTUS	exon	48576971	48577155	.	-	.	ID=g16266.t1.exon1;Parent=g16266.t1;
OX101754.1_Tachina_lurida_genome_assembly,_chromosome:_3	AUGUSTUS	intron	48577156	48577236	0.78	-	.	ID=g16266.t1.intron1;Parent=g16266.t1;
OX101754.1_Tachina_lurida_genome_assembly,_chromosome:_3	AUGUSTUS	CDS	48577237	48577468	0.67	-	0	ID=g16266.t1.CDS2;Parent=g16266.t1;
OX101754.1_Tachina_lurida_genome_assembly,_chromosome:_3	AUGUSTUS	exon	48577237	48577468	.	-	.	ID=g16266.t1.exon2;Parent=g16266.t1;
OX101754.1_Tachina_lurida_genome_assembly,_chromosome:_3	AUGUSTUS	start_codon	48577466	48577468	.	-	0	ID=g16266.t1.start1;Parent=g16266.t1;
OX101754.1_Tachina_lurida_genome_assembly,_chromosome:_3	AUGUSTUS	gene	48583630	48584196	.	+	.	ID=g16267;
OX101754.1_Tachina_lurida_genome_assembly,_chromosome:_3	AUGUSTUS	mRNA	48583630	48584196	1	+	.	ID=g16267.t1;Parent=g16267;
OX101754.1_Tachina_lurida_genome_assembly,_chromosome:_3	AUGUSTUS	start_codon	48583630	48583632	.	+	0	ID=g16267.t1.start1;Parent=g16267.t1;
OX101754.1_Tachina_lurida_genome_assembly,_chromosome:_3	AUGUSTUS	CDS	48583630	48584196	1	+	0	ID=g16267.t1.CDS1;Parent=g16267.t1;
OX101754.1_Tachina_lurida_genome_assembly,_chromosome:_3	AUGUSTUS	exon	48583630	48584196	.	+	.	ID=g16267.t1.exon1;Parent=g16267.t1;
OX101754.1_Tachina_lurida_genome_assembly,_chromosome:_3	AUGUSTUS	stop_codon	48584194	48584196	.	+	0	ID=g16267.t1.stop1;Parent=g16267.t1;
OX101754.1_Tachina_lurida_genome_assembly,_chromosome:_3	AUGUSTUS	gene	48584231	48584485	.	-	.	ID=g16268;
OX101754.1_Tachina_lurida_genome_assembly,_chromosome:_3	AUGUSTUS	mRNA	48584231	48584485	1	-	.	ID=g16268.t1;Parent=g16268;
OX101754.1_Tachina_lurida_genome_assembly,_chromosome:_3	AUGUSTUS	stop_codon	48584231	48584233	.	-	0	ID=g16268.t1.stop1;Parent=g16268.t1;
OX101754.1_Tachina_lurida_genome_assembly,_chromosome:_3	AUGUSTUS	CDS	48584231	48584485	1	-	0	ID=g16268.t1.CDS1;Parent=g16268.t1;
OX101754.1_Tachina_lurida_genome_assembly,_chromosome:_3	AUGUSTUS	exon	48584231	48584485	.	-	.	ID=g16268.t1.exon1;Parent=g16268.t1;
OX101754.1_Tachina_lurida_genome_assembly,_chromosome:_3	AUGUSTUS	start_codon	48584483	48584485	.	-	0	ID=g16268.t1.start1;Parent=g16268.t1;
OX101754.1_Tachina_lurida_genome_assembly,_chromosome:_3	AUGUSTUS	gene	48595640	48596284	.	-	.	ID=g16269;
OX101754.1_Tachina_lurida_genome_assembly,_chromosome:_3	AUGUSTUS	mRNA	48595640	48596284	1	-	.	ID=g16269.t1;Parent=g16269;
OX101754.1_Tachina_lurida_genome_assembly,_chromosome:_3	AUGUSTUS	stop_codon	48595640	48595642	.	-	0	ID=g16269.t1.stop1;Parent=g16269.t1;
OX101754.1_Tachina_lurida_genome_assembly,_chromosome:_3	AUGUSTUS	CDS	48595640	48596284	1	-	0	ID=g16269.t1.CDS1;Parent=g16269.t1;
OX101754.1_Tachina_lurida_genome_assembly,_chromosome:_3	AUGUSTUS	exon	48595640	48596284	.	-	.	ID=g16269.t1.exon1;Parent=g16269.t1;
OX101754.1_Tachina_lurida_genome_assembly,_chromosome:_3	AUGUSTUS	start_codon	48596282	48596284	.	-	0	ID=g16269.t1.start1;Parent=g16269.t1;
OX101754.1_Tachina_lurida_genome_assembly,_chromosome:_3	AUGUSTUS	gene	48652002	48653054	.	-	.	ID=g16270;
OX101754.1_Tachina_lurida_genome_assembly,_chromosome:_3	AUGUSTUS	mRNA	48652002	48653054	0.94	-	.	ID=g16270.t1;Parent=g16270;
OX101754.1_Tachina_lurida_genome_assembly,_chromosome:_3	AUGUSTUS	stop_codon	48652002	48652004	.	-	0	ID=g16270.t1.stop1;Parent=g16270.t1;
OX101754.1_Tachina_lurida_genome_assembly,_chromosome:_3	AUGUSTUS	CDS	48652002	48653054	0.94	-	0	ID=g16270.t1.CDS1;Parent=g16270.t1;
OX101754.1_Tachina_lurida_genome_assembly,_chromosome:_3	AUGUSTUS	exon	48652002	48653054	.	-	.	ID=g16270.t1.exon1;Parent=g16270.t1;
OX101754.1_Tachina_lurida_genome_assembly,_chromosome:_3	AUGUSTUS	start_codon	48653052	48653054	.	-	0	ID=g16270.t1.start1;Parent=g16270.t1;
OX101754.1_Tachina_lurida_genome_assembly,_chromosome:_3	AUGUSTUS	gene	48653186	48655411	.	-	.	ID=g16271;
OX101754.1_Tachina_lurida_genome_assembly,_chromosome:_3	AUGUSTUS	mRNA	48653186	48655411	0.74	-	.	ID=g16271.t1;Parent=g16271;
OX101754.1_Tachina_lurida_genome_assembly,_chromosome:_3	AUGUSTUS	stop_codon	48653186	48653188	.	-	0	ID=g16271.t1.stop1;Parent=g16271.t1;
OX101754.1_Tachina_lurida_genome_assembly,_chromosome:_3	AUGUSTUS	CDS	48653186	48653935	0.81	-	0	ID=g16271.t1.CDS1;Parent=g16271.t1;
OX101754.1_Tachina_lurida_genome_assembly,_chromosome:_3	AUGUSTUS	exon	48653186	48653935	.	-	.	ID=g16271.t1.exon1;Parent=g16271.t1;
OX101754.1_Tachina_lurida_genome_assembly,_chromosome:_3	AUGUSTUS	intron	48653936	48654389	1	-	.	ID=g16271.t1.intron1;Parent=g16271.t1;
OX101754.1_Tachina_lurida_genome_assembly,_chromosome:_3	AUGUSTUS	CDS	48654390	48654653	0.92	-	0	ID=g16271.t1.CDS2;Parent=g16271.t1;
OX101754.1_Tachina_lurida_genome_assembly,_chromosome:_3	AUGUSTUS	exon	48654390	48654653	.	-	.	ID=g16271.t1.exon2;Parent=g16271.t1;
OX101754.1_Tachina_lurida_genome_assembly,_chromosome:_3	AUGUSTUS	intron	48654654	48654763	0.92	-	.	ID=g16271.t1.intron2;Parent=g16271.t1;
OX101754.1_Tachina_lurida_genome_assembly,_chromosome:_3	AUGUSTUS	CDS	48654764	48655191	1	-	2	ID=g16271.t1.CDS3;Parent=g16271.t1;
OX101754.1_Tachina_lurida_genome_assembly,_chromosome:_3	AUGUSTUS	exon	48654764	48655191	.	-	.	ID=g16271.t1.exon3;Parent=g16271.t1;
OX101754.1_Tachina_lurida_genome_assembly,_chromosome:_3	AUGUSTUS	intron	48655192	48655263	1	-	.	ID=g16271.t1.intron3;Parent=g16271.t1;
OX101754.1_Tachina_lurida_genome_assembly,_chromosome:_3	AUGUSTUS	CDS	48655264	48655411	1	-	0	ID=g16271.t1.CDS4;Parent=g16271.t1;
OX101754.1_Tachina_lurida_genome_assembly,_chromosome:_3	AUGUSTUS	exon	48655264	48655411	.	-	.	ID=g16271.t1.exon4;Parent=g16271.t1;
OX101754.1_Tachina_lurida_genome_assembly,_chromosome:_3	AUGUSTUS	start_codon	48655409	48655411	.	-	0	ID=g16271.t1.start1;Parent=g16271.t1;
OX101754.1_Tachina_lurida_genome_assembly,_chromosome:_3	AUGUSTUS	gene	48658191	48658976	.	-	.	ID=g16272;
OX101754.1_Tachina_lurida_genome_assembly,_chromosome:_3	AUGUSTUS	mRNA	48658191	48658976	0.78	-	.	ID=g16272.t1;Parent=g16272;
OX101754.1_Tachina_lurida_genome_assembly,_chromosome:_3	AUGUSTUS	stop_codon	48658191	48658193	.	-	0	ID=g16272.t1.stop1;Parent=g16272.t1;
OX101754.1_Tachina_lurida_genome_assembly,_chromosome:_3	AUGUSTUS	CDS	48658191	48658591	0.78	-	2	ID=g16272.t1.CDS1;Parent=g16272.t1;
OX101754.1_Tachina_lurida_genome_assembly,_chromosome:_3	AUGUSTUS	exon	48658191	48658591	.	-	.	ID=g16272.t1.exon1;Parent=g16272.t1;
OX101754.1_Tachina_lurida_genome_assembly,_chromosome:_3	AUGUSTUS	intron	48658592	48658642	0.78	-	.	ID=g16272.t1.intron1;Parent=g16272.t1;
OX101754.1_Tachina_lurida_genome_assembly,_chromosome:_3	AUGUSTUS	CDS	48658643	48658976	0.95	-	0	ID=g16272.t1.CDS2;Parent=g16272.t1;
OX101754.1_Tachina_lurida_genome_assembly,_chromosome:_3	AUGUSTUS	exon	48658643	48658976	.	-	.	ID=g16272.t1.exon2;Parent=g16272.t1;
OX101754.1_Tachina_lurida_genome_assembly,_chromosome:_3	AUGUSTUS	start_codon	48658974	48658976	.	-	0	ID=g16272.t1.start1;Parent=g16272.t1;
OX101754.1_Tachina_lurida_genome_assembly,_chromosome:_3	AUGUSTUS	gene	48659589	48660089	.	-	.	ID=g16273;
OX101754.1_Tachina_lurida_genome_assembly,_chromosome:_3	AUGUSTUS	mRNA	48659589	48660089	0.97	-	.	ID=g16273.t1;Parent=g16273;
OX101754.1_Tachina_lurida_genome_assembly,_chromosome:_3	AUGUSTUS	stop_codon	48659589	48659591	.	-	0	ID=g16273.t1.stop1;Parent=g16273.t1;
OX101754.1_Tachina_lurida_genome_assembly,_chromosome:_3	AUGUSTUS	CDS	48659589	48660089	0.97	-	0	ID=g16273.t1.CDS1;Parent=g16273.t1;
OX101754.1_Tachina_lurida_genome_assembly,_chromosome:_3	AUGUSTUS	exon	48659589	48660089	.	-	.	ID=g16273.t1.exon1;Parent=g16273.t1;
OX101754.1_Tachina_lurida_genome_assembly,_chromosome:_3	AUGUSTUS	start_codon	48660087	48660089	.	-	0	ID=g16273.t1.start1;Parent=g16273.t1;
OX101754.1_Tachina_lurida_genome_assembly,_chromosome:_3	AUGUSTUS	gene	48659589	48662038	.	-	.	ID=g16274;
OX101754.1_Tachina_lurida_genome_assembly,_chromosome:_3	AUGUSTUS	mRNA	48659589	48662038	0.26	-	.	ID=g16274.t1;Parent=g16274;
OX101754.1_Tachina_lurida_genome_assembly,_chromosome:_3	AUGUSTUS	stop_codon	48659589	48659591	.	-	0	ID=g16274.t1.stop1;Parent=g16274.t1;
OX101754.1_Tachina_lurida_genome_assembly,_chromosome:_3	AUGUSTUS	CDS	48659589	48660147	0.85	-	1	ID=g16274.t1.CDS1;Parent=g16274.t1;
OX101754.1_Tachina_lurida_genome_assembly,_chromosome:_3	AUGUSTUS	exon	48659589	48660147	.	-	.	ID=g16274.t1.exon1;Parent=g16274.t1;
OX101754.1_Tachina_lurida_genome_assembly,_chromosome:_3	AUGUSTUS	intron	48660148	48661721	0.26	-	.	ID=g16274.t1.intron1;Parent=g16274.t1;
OX101754.1_Tachina_lurida_genome_assembly,_chromosome:_3	AUGUSTUS	CDS	48661722	48662038	0.28	-	0	ID=g16274.t1.CDS2;Parent=g16274.t1;
OX101754.1_Tachina_lurida_genome_assembly,_chromosome:_3	AUGUSTUS	exon	48661722	48662038	.	-	.	ID=g16274.t1.exon2;Parent=g16274.t1;
OX101754.1_Tachina_lurida_genome_assembly,_chromosome:_3	AUGUSTUS	start_codon	48662036	48662038	.	-	0	ID=g16274.t1.start1;Parent=g16274.t1;
OX101754.1_Tachina_lurida_genome_assembly,_chromosome:_3	AUGUSTUS	gene	48687944	48688238	.	-	.	ID=g16275;
OX101754.1_Tachina_lurida_genome_assembly,_chromosome:_3	AUGUSTUS	mRNA	48687944	48688238	0.75	-	.	ID=g16275.t1;Parent=g16275;
OX101754.1_Tachina_lurida_genome_assembly,_chromosome:_3	AUGUSTUS	stop_codon	48687944	48687946	.	-	0	ID=g16275.t1.stop1;Parent=g16275.t1;
OX101754.1_Tachina_lurida_genome_assembly,_chromosome:_3	AUGUSTUS	CDS	48687944	48688157	0.75	-	1	ID=g16275.t1.CDS1;Parent=g16275.t1;
OX101754.1_Tachina_lurida_genome_assembly,_chromosome:_3	AUGUSTUS	exon	48687944	48688157	.	-	.	ID=g16275.t1.exon1;Parent=g16275.t1;
OX101754.1_Tachina_lurida_genome_assembly,_chromosome:_3	AUGUSTUS	intron	48688158	48688218	1	-	.	ID=g16275.t1.intron1;Parent=g16275.t1;
OX101754.1_Tachina_lurida_genome_assembly,_chromosome:_3	AUGUSTUS	CDS	48688219	48688238	1	-	0	ID=g16275.t1.CDS2;Parent=g16275.t1;
OX101754.1_Tachina_lurida_genome_assembly,_chromosome:_3	AUGUSTUS	exon	48688219	48688238	.	-	.	ID=g16275.t1.exon2;Parent=g16275.t1;
OX101754.1_Tachina_lurida_genome_assembly,_chromosome:_3	AUGUSTUS	start_codon	48688236	48688238	.	-	0	ID=g16275.t1.start1;Parent=g16275.t1;
OX101754.1_Tachina_lurida_genome_assembly,_chromosome:_3	AUGUSTUS	gene	48718413	48720063	.	-	.	ID=g16276;
OX101754.1_Tachina_lurida_genome_assembly,_chromosome:_3	AUGUSTUS	mRNA	48718413	48720063	0.66	-	.	ID=g16276.t1;Parent=g16276;
OX101754.1_Tachina_lurida_genome_assembly,_chromosome:_3	AUGUSTUS	stop_codon	48718413	48718415	.	-	0	ID=g16276.t1.stop1;Parent=g16276.t1;
OX101754.1_Tachina_lurida_genome_assembly,_chromosome:_3	AUGUSTUS	CDS	48718413	48719827	0.66	-	2	ID=g16276.t1.CDS1;Parent=g16276.t1;
OX101754.1_Tachina_lurida_genome_assembly,_chromosome:_3	AUGUSTUS	exon	48718413	48719827	.	-	.	ID=g16276.t1.exon1;Parent=g16276.t1;
OX101754.1_Tachina_lurida_genome_assembly,_chromosome:_3	AUGUSTUS	intron	48719828	48719996	0.67	-	.	ID=g16276.t1.intron1;Parent=g16276.t1;
OX101754.1_Tachina_lurida_genome_assembly,_chromosome:_3	AUGUSTUS	CDS	48719997	48720063	0.85	-	0	ID=g16276.t1.CDS2;Parent=g16276.t1;
OX101754.1_Tachina_lurida_genome_assembly,_chromosome:_3	AUGUSTUS	exon	48719997	48720063	.	-	.	ID=g16276.t1.exon2;Parent=g16276.t1;
OX101754.1_Tachina_lurida_genome_assembly,_chromosome:_3	AUGUSTUS	start_codon	48720061	48720063	.	-	0	ID=g16276.t1.start1;Parent=g16276.t1;
OX101754.1_Tachina_lurida_genome_assembly,_chromosome:_3	AUGUSTUS	gene	48720126	48721415	.	-	.	ID=g16277;
OX101754.1_Tachina_lurida_genome_assembly,_chromosome:_3	AUGUSTUS	mRNA	48720126	48721415	0.93	-	.	ID=g16277.t1;Parent=g16277;
OX101754.1_Tachina_lurida_genome_assembly,_chromosome:_3	AUGUSTUS	stop_codon	48720126	48720128	.	-	0	ID=g16277.t1.stop1;Parent=g16277.t1;
OX101754.1_Tachina_lurida_genome_assembly,_chromosome:_3	AUGUSTUS	CDS	48720126	48721415	0.93	-	0	ID=g16277.t1.CDS1;Parent=g16277.t1;
OX101754.1_Tachina_lurida_genome_assembly,_chromosome:_3	AUGUSTUS	exon	48720126	48721415	.	-	.	ID=g16277.t1.exon1;Parent=g16277.t1;
OX101754.1_Tachina_lurida_genome_assembly,_chromosome:_3	AUGUSTUS	start_codon	48721413	48721415	.	-	0	ID=g16277.t1.start1;Parent=g16277.t1;
OX101754.1_Tachina_lurida_genome_assembly,_chromosome:_3	AUGUSTUS	gene	48727363	48729730	.	-	.	ID=g16278;
OX101754.1_Tachina_lurida_genome_assembly,_chromosome:_3	AUGUSTUS	mRNA	48727363	48729730	0.92	-	.	ID=g16278.t1;Parent=g16278;
OX101754.1_Tachina_lurida_genome_assembly,_chromosome:_3	AUGUSTUS	stop_codon	48727363	48727365	.	-	0	ID=g16278.t1.stop1;Parent=g16278.t1;
OX101754.1_Tachina_lurida_genome_assembly,_chromosome:_3	AUGUSTUS	CDS	48727363	48727388	1	-	2	ID=g16278.t1.CDS1;Parent=g16278.t1;
OX101754.1_Tachina_lurida_genome_assembly,_chromosome:_3	AUGUSTUS	exon	48727363	48727388	.	-	.	ID=g16278.t1.exon1;Parent=g16278.t1;
OX101754.1_Tachina_lurida_genome_assembly,_chromosome:_3	AUGUSTUS	intron	48727389	48727441	1	-	.	ID=g16278.t1.intron1;Parent=g16278.t1;
OX101754.1_Tachina_lurida_genome_assembly,_chromosome:_3	AUGUSTUS	CDS	48727442	48728269	0.96	-	2	ID=g16278.t1.CDS2;Parent=g16278.t1;
OX101754.1_Tachina_lurida_genome_assembly,_chromosome:_3	AUGUSTUS	exon	48727442	48728269	.	-	.	ID=g16278.t1.exon2;Parent=g16278.t1;
OX101754.1_Tachina_lurida_genome_assembly,_chromosome:_3	AUGUSTUS	intron	48728270	48728970	0.92	-	.	ID=g16278.t1.intron2;Parent=g16278.t1;
OX101754.1_Tachina_lurida_genome_assembly,_chromosome:_3	AUGUSTUS	CDS	48728971	48729730	0.94	-	0	ID=g16278.t1.CDS3;Parent=g16278.t1;
OX101754.1_Tachina_lurida_genome_assembly,_chromosome:_3	AUGUSTUS	exon	48728971	48729730	.	-	.	ID=g16278.t1.exon3;Parent=g16278.t1;
OX101754.1_Tachina_lurida_genome_assembly,_chromosome:_3	AUGUSTUS	start_codon	48729728	48729730	.	-	0	ID=g16278.t1.start1;Parent=g16278.t1;
OX101754.1_Tachina_lurida_genome_assembly,_chromosome:_3	AUGUSTUS	gene	48747360	48749440	.	-	.	ID=g16279;
OX101754.1_Tachina_lurida_genome_assembly,_chromosome:_3	AUGUSTUS	mRNA	48747360	48749440	0.97	-	.	ID=g16279.t1;Parent=g16279;
OX101754.1_Tachina_lurida_genome_assembly,_chromosome:_3	AUGUSTUS	stop_codon	48747360	48747362	.	-	0	ID=g16279.t1.stop1;Parent=g16279.t1;
OX101754.1_Tachina_lurida_genome_assembly,_chromosome:_3	AUGUSTUS	CDS	48747360	48747979	1	-	2	ID=g16279.t1.CDS1;Parent=g16279.t1;
OX101754.1_Tachina_lurida_genome_assembly,_chromosome:_3	AUGUSTUS	exon	48747360	48747979	.	-	.	ID=g16279.t1.exon1;Parent=g16279.t1;
OX101754.1_Tachina_lurida_genome_assembly,_chromosome:_3	AUGUSTUS	intron	48747980	48748680	0.97	-	.	ID=g16279.t1.intron1;Parent=g16279.t1;
OX101754.1_Tachina_lurida_genome_assembly,_chromosome:_3	AUGUSTUS	CDS	48748681	48749440	0.97	-	0	ID=g16279.t1.CDS2;Parent=g16279.t1;
OX101754.1_Tachina_lurida_genome_assembly,_chromosome:_3	AUGUSTUS	exon	48748681	48749440	.	-	.	ID=g16279.t1.exon2;Parent=g16279.t1;
OX101754.1_Tachina_lurida_genome_assembly,_chromosome:_3	AUGUSTUS	start_codon	48749438	48749440	.	-	0	ID=g16279.t1.start1;Parent=g16279.t1;
OX101754.1_Tachina_lurida_genome_assembly,_chromosome:_3	AUGUSTUS	gene	48773058	48774239	.	-	.	ID=g16280;
OX101754.1_Tachina_lurida_genome_assembly,_chromosome:_3	AUGUSTUS	mRNA	48773058	48774239	1	-	.	ID=g16280.t1;Parent=g16280;
OX101754.1_Tachina_lurida_genome_assembly,_chromosome:_3	AUGUSTUS	stop_codon	48773058	48773060	.	-	0	ID=g16280.t1.stop1;Parent=g16280.t1;
OX101754.1_Tachina_lurida_genome_assembly,_chromosome:_3	AUGUSTUS	CDS	48773058	48774239	1	-	0	ID=g16280.t1.CDS1;Parent=g16280.t1;
OX101754.1_Tachina_lurida_genome_assembly,_chromosome:_3	AUGUSTUS	exon	48773058	48774239	.	-	.	ID=g16280.t1.exon1;Parent=g16280.t1;
OX101754.1_Tachina_lurida_genome_assembly,_chromosome:_3	AUGUSTUS	start_codon	48774237	48774239	.	-	0	ID=g16280.t1.start1;Parent=g16280.t1;
OX101754.1_Tachina_lurida_genome_assembly,_chromosome:_3	AUGUSTUS	gene	48781088	48782291	.	+	.	ID=g16281;
OX101754.1_Tachina_lurida_genome_assembly,_chromosome:_3	AUGUSTUS	mRNA	48781088	48782291	0.82	+	.	ID=g16281.t1;Parent=g16281;
OX101754.1_Tachina_lurida_genome_assembly,_chromosome:_3	AUGUSTUS	start_codon	48781088	48781090	.	+	0	ID=g16281.t1.start1;Parent=g16281.t1;
OX101754.1_Tachina_lurida_genome_assembly,_chromosome:_3	AUGUSTUS	CDS	48781088	48781168	1	+	0	ID=g16281.t1.CDS1;Parent=g16281.t1;
OX101754.1_Tachina_lurida_genome_assembly,_chromosome:_3	AUGUSTUS	exon	48781088	48781168	.	+	.	ID=g16281.t1.exon1;Parent=g16281.t1;
OX101754.1_Tachina_lurida_genome_assembly,_chromosome:_3	AUGUSTUS	intron	48781169	48781223	1	+	.	ID=g16281.t1.intron1;Parent=g16281.t1;
OX101754.1_Tachina_lurida_genome_assembly,_chromosome:_3	AUGUSTUS	CDS	48781224	48781387	1	+	0	ID=g16281.t1.CDS2;Parent=g16281.t1;
OX101754.1_Tachina_lurida_genome_assembly,_chromosome:_3	AUGUSTUS	exon	48781224	48781387	.	+	.	ID=g16281.t1.exon2;Parent=g16281.t1;
OX101754.1_Tachina_lurida_genome_assembly,_chromosome:_3	AUGUSTUS	intron	48781388	48781439	1	+	.	ID=g16281.t1.intron2;Parent=g16281.t1;
OX101754.1_Tachina_lurida_genome_assembly,_chromosome:_3	AUGUSTUS	CDS	48781440	48781573	0.91	+	1	ID=g16281.t1.CDS3;Parent=g16281.t1;
OX101754.1_Tachina_lurida_genome_assembly,_chromosome:_3	AUGUSTUS	exon	48781440	48781573	.	+	.	ID=g16281.t1.exon3;Parent=g16281.t1;
OX101754.1_Tachina_lurida_genome_assembly,_chromosome:_3	AUGUSTUS	intron	48781574	48782232	0.82	+	.	ID=g16281.t1.intron3;Parent=g16281.t1;
OX101754.1_Tachina_lurida_genome_assembly,_chromosome:_3	AUGUSTUS	CDS	48782233	48782291	0.82	+	2	ID=g16281.t1.CDS4;Parent=g16281.t1;
OX101754.1_Tachina_lurida_genome_assembly,_chromosome:_3	AUGUSTUS	exon	48782233	48782291	.	+	.	ID=g16281.t1.exon4;Parent=g16281.t1;
OX101754.1_Tachina_lurida_genome_assembly,_chromosome:_3	AUGUSTUS	stop_codon	48782289	48782291	.	+	0	ID=g16281.t1.stop1;Parent=g16281.t1;
OX101754.1_Tachina_lurida_genome_assembly,_chromosome:_3	AUGUSTUS	gene	48896127	48897401	.	+	.	ID=g16282;
OX101754.1_Tachina_lurida_genome_assembly,_chromosome:_3	AUGUSTUS	mRNA	48896127	48897401	0.85	+	.	ID=g16282.t1;Parent=g16282;
OX101754.1_Tachina_lurida_genome_assembly,_chromosome:_3	AUGUSTUS	start_codon	48896127	48896129	.	+	0	ID=g16282.t1.start1;Parent=g16282.t1;
OX101754.1_Tachina_lurida_genome_assembly,_chromosome:_3	AUGUSTUS	CDS	48896127	48896274	1	+	0	ID=g16282.t1.CDS1;Parent=g16282.t1;
OX101754.1_Tachina_lurida_genome_assembly,_chromosome:_3	AUGUSTUS	exon	48896127	48896274	.	+	.	ID=g16282.t1.exon1;Parent=g16282.t1;
OX101754.1_Tachina_lurida_genome_assembly,_chromosome:_3	AUGUSTUS	intron	48896275	48896339	1	+	.	ID=g16282.t1.intron1;Parent=g16282.t1;
OX101754.1_Tachina_lurida_genome_assembly,_chromosome:_3	AUGUSTUS	CDS	48896340	48897236	0.9	+	2	ID=g16282.t1.CDS2;Parent=g16282.t1;
OX101754.1_Tachina_lurida_genome_assembly,_chromosome:_3	AUGUSTUS	exon	48896340	48897236	.	+	.	ID=g16282.t1.exon2;Parent=g16282.t1;
OX101754.1_Tachina_lurida_genome_assembly,_chromosome:_3	AUGUSTUS	intron	48897237	48897279	0.85	+	.	ID=g16282.t1.intron2;Parent=g16282.t1;
OX101754.1_Tachina_lurida_genome_assembly,_chromosome:_3	AUGUSTUS	CDS	48897280	48897401	0.85	+	2	ID=g16282.t1.CDS3;Parent=g16282.t1;
OX101754.1_Tachina_lurida_genome_assembly,_chromosome:_3	AUGUSTUS	exon	48897280	48897401	.	+	.	ID=g16282.t1.exon3;Parent=g16282.t1;
OX101754.1_Tachina_lurida_genome_assembly,_chromosome:_3	AUGUSTUS	stop_codon	48897399	48897401	.	+	0	ID=g16282.t1.stop1;Parent=g16282.t1;
OX101754.1_Tachina_lurida_genome_assembly,_chromosome:_3	AUGUSTUS	gene	48911607	48911954	.	+	.	ID=g16283;
OX101754.1_Tachina_lurida_genome_assembly,_chromosome:_3	AUGUSTUS	mRNA	48911607	48911954	1	+	.	ID=g16283.t1;Parent=g16283;
OX101754.1_Tachina_lurida_genome_assembly,_chromosome:_3	AUGUSTUS	start_codon	48911607	48911609	.	+	0	ID=g16283.t1.start1;Parent=g16283.t1;
OX101754.1_Tachina_lurida_genome_assembly,_chromosome:_3	AUGUSTUS	CDS	48911607	48911954	1	+	0	ID=g16283.t1.CDS1;Parent=g16283.t1;
OX101754.1_Tachina_lurida_genome_assembly,_chromosome:_3	AUGUSTUS	exon	48911607	48911954	.	+	.	ID=g16283.t1.exon1;Parent=g16283.t1;
OX101754.1_Tachina_lurida_genome_assembly,_chromosome:_3	AUGUSTUS	stop_codon	48911952	48911954	.	+	0	ID=g16283.t1.stop1;Parent=g16283.t1;
OX101754.1_Tachina_lurida_genome_assembly,_chromosome:_3	AUGUSTUS	gene	48919265	48919549	.	-	.	ID=g16284;
OX101754.1_Tachina_lurida_genome_assembly,_chromosome:_3	AUGUSTUS	mRNA	48919265	48919549	0.49	-	.	ID=g16284.t1;Parent=g16284;
OX101754.1_Tachina_lurida_genome_assembly,_chromosome:_3	AUGUSTUS	stop_codon	48919265	48919267	.	-	0	ID=g16284.t1.stop1;Parent=g16284.t1;
OX101754.1_Tachina_lurida_genome_assembly,_chromosome:_3	AUGUSTUS	CDS	48919265	48919549	0.49	-	0	ID=g16284.t1.CDS1;Parent=g16284.t1;
OX101754.1_Tachina_lurida_genome_assembly,_chromosome:_3	AUGUSTUS	exon	48919265	48919549	.	-	.	ID=g16284.t1.exon1;Parent=g16284.t1;
OX101754.1_Tachina_lurida_genome_assembly,_chromosome:_3	AUGUSTUS	start_codon	48919547	48919549	.	-	0	ID=g16284.t1.start1;Parent=g16284.t1;
OX101754.1_Tachina_lurida_genome_assembly,_chromosome:_3	AUGUSTUS	gene	48920094	48920732	.	-	.	ID=g16285;
OX101754.1_Tachina_lurida_genome_assembly,_chromosome:_3	AUGUSTUS	mRNA	48920094	48920732	0.76	-	.	ID=g16285.t1;Parent=g16285;
OX101754.1_Tachina_lurida_genome_assembly,_chromosome:_3	AUGUSTUS	stop_codon	48920094	48920096	.	-	0	ID=g16285.t1.stop1;Parent=g16285.t1;
OX101754.1_Tachina_lurida_genome_assembly,_chromosome:_3	AUGUSTUS	CDS	48920094	48920732	0.76	-	0	ID=g16285.t1.CDS1;Parent=g16285.t1;
OX101754.1_Tachina_lurida_genome_assembly,_chromosome:_3	AUGUSTUS	exon	48920094	48920732	.	-	.	ID=g16285.t1.exon1;Parent=g16285.t1;
OX101754.1_Tachina_lurida_genome_assembly,_chromosome:_3	AUGUSTUS	start_codon	48920730	48920732	.	-	0	ID=g16285.t1.start1;Parent=g16285.t1;
OX101754.1_Tachina_lurida_genome_assembly,_chromosome:_3	AUGUSTUS	gene	48920770	48921612	.	-	.	ID=g16286;
OX101754.1_Tachina_lurida_genome_assembly,_chromosome:_3	AUGUSTUS	mRNA	48920770	48921612	1	-	.	ID=g16286.t1;Parent=g16286;
OX101754.1_Tachina_lurida_genome_assembly,_chromosome:_3	AUGUSTUS	stop_codon	48920770	48920772	.	-	0	ID=g16286.t1.stop1;Parent=g16286.t1;
OX101754.1_Tachina_lurida_genome_assembly,_chromosome:_3	AUGUSTUS	CDS	48920770	48921612	1	-	0	ID=g16286.t1.CDS1;Parent=g16286.t1;
OX101754.1_Tachina_lurida_genome_assembly,_chromosome:_3	AUGUSTUS	exon	48920770	48921612	.	-	.	ID=g16286.t1.exon1;Parent=g16286.t1;
OX101754.1_Tachina_lurida_genome_assembly,_chromosome:_3	AUGUSTUS	start_codon	48921610	48921612	.	-	0	ID=g16286.t1.start1;Parent=g16286.t1;
OX101754.1_Tachina_lurida_genome_assembly,_chromosome:_3	AUGUSTUS	gene	48935991	48936876	.	-	.	ID=g16287;
OX101754.1_Tachina_lurida_genome_assembly,_chromosome:_3	AUGUSTUS	mRNA	48936178	48936876	1	-	.	ID=g16287.t1;Parent=g16287;
OX101754.1_Tachina_lurida_genome_assembly,_chromosome:_3	AUGUSTUS	stop_codon	48936178	48936180	.	-	0	ID=g16287.t1.stop1;Parent=g16287.t1;
OX101754.1_Tachina_lurida_genome_assembly,_chromosome:_3	AUGUSTUS	CDS	48936178	48936876	1	-	0	ID=g16287.t1.CDS1;Parent=g16287.t1;
OX101754.1_Tachina_lurida_genome_assembly,_chromosome:_3	AUGUSTUS	exon	48936178	48936876	.	-	.	ID=g16287.t1.exon1;Parent=g16287.t1;
OX101754.1_Tachina_lurida_genome_assembly,_chromosome:_3	AUGUSTUS	start_codon	48936874	48936876	.	-	0	ID=g16287.t1.start1;Parent=g16287.t1;
OX101754.1_Tachina_lurida_genome_assembly,_chromosome:_3	AUGUSTUS	mRNA	48935991	48936876	0.5	-	.	ID=g16287.t2;Parent=g16287;
OX101754.1_Tachina_lurida_genome_assembly,_chromosome:_3	AUGUSTUS	stop_codon	48935991	48935993	.	-	0	ID=g16287.t2.stop1;Parent=g16287.t2;
OX101754.1_Tachina_lurida_genome_assembly,_chromosome:_3	AUGUSTUS	CDS	48935991	48936099	0.5	-	1	ID=g16287.t2.CDS1;Parent=g16287.t2;
OX101754.1_Tachina_lurida_genome_assembly,_chromosome:_3	AUGUSTUS	exon	48935991	48936099	.	-	.	ID=g16287.t2.exon1;Parent=g16287.t2;
OX101754.1_Tachina_lurida_genome_assembly,_chromosome:_3	AUGUSTUS	intron	48936100	48936202	0.5	-	.	ID=g16287.t2.intron1;Parent=g16287.t2;
OX101754.1_Tachina_lurida_genome_assembly,_chromosome:_3	AUGUSTUS	CDS	48936203	48936876	0.86	-	0	ID=g16287.t2.CDS2;Parent=g16287.t2;
OX101754.1_Tachina_lurida_genome_assembly,_chromosome:_3	AUGUSTUS	exon	48936203	48936876	.	-	.	ID=g16287.t2.exon2;Parent=g16287.t2;
OX101754.1_Tachina_lurida_genome_assembly,_chromosome:_3	AUGUSTUS	start_codon	48936874	48936876	.	-	0	ID=g16287.t2.start1;Parent=g16287.t2;
OX101754.1_Tachina_lurida_genome_assembly,_chromosome:_3	AUGUSTUS	gene	48986683	48988197	.	-	.	ID=g16288;
OX101754.1_Tachina_lurida_genome_assembly,_chromosome:_3	AUGUSTUS	mRNA	48986683	48988197	0.77	-	.	ID=g16288.t1;Parent=g16288;
OX101754.1_Tachina_lurida_genome_assembly,_chromosome:_3	AUGUSTUS	stop_codon	48986683	48986685	.	-	0	ID=g16288.t1.stop1;Parent=g16288.t1;
OX101754.1_Tachina_lurida_genome_assembly,_chromosome:_3	AUGUSTUS	CDS	48986683	48986975	0.77	-	2	ID=g16288.t1.CDS1;Parent=g16288.t1;
OX101754.1_Tachina_lurida_genome_assembly,_chromosome:_3	AUGUSTUS	exon	48986683	48986975	.	-	.	ID=g16288.t1.exon1;Parent=g16288.t1;
OX101754.1_Tachina_lurida_genome_assembly,_chromosome:_3	AUGUSTUS	intron	48986976	48987047	0.77	-	.	ID=g16288.t1.intron1;Parent=g16288.t1;
OX101754.1_Tachina_lurida_genome_assembly,_chromosome:_3	AUGUSTUS	CDS	48987048	48988197	0.94	-	0	ID=g16288.t1.CDS2;Parent=g16288.t1;
OX101754.1_Tachina_lurida_genome_assembly,_chromosome:_3	AUGUSTUS	exon	48987048	48988197	.	-	.	ID=g16288.t1.exon2;Parent=g16288.t1;
OX101754.1_Tachina_lurida_genome_assembly,_chromosome:_3	AUGUSTUS	start_codon	48988195	48988197	.	-	0	ID=g16288.t1.start1;Parent=g16288.t1;
OX101754.1_Tachina_lurida_genome_assembly,_chromosome:_3	AUGUSTUS	gene	48988491	48989736	.	-	.	ID=g16289;
OX101754.1_Tachina_lurida_genome_assembly,_chromosome:_3	AUGUSTUS	mRNA	48988491	48989736	0.25	-	.	ID=g16289.t1;Parent=g16289;
OX101754.1_Tachina_lurida_genome_assembly,_chromosome:_3	AUGUSTUS	stop_codon	48988491	48988493	.	-	0	ID=g16289.t1.stop1;Parent=g16289.t1;
OX101754.1_Tachina_lurida_genome_assembly,_chromosome:_3	AUGUSTUS	CDS	48988491	48988538	0.43	-	0	ID=g16289.t1.CDS1;Parent=g16289.t1;
OX101754.1_Tachina_lurida_genome_assembly,_chromosome:_3	AUGUSTUS	exon	48988491	48988538	.	-	.	ID=g16289.t1.exon1;Parent=g16289.t1;
OX101754.1_Tachina_lurida_genome_assembly,_chromosome:_3	AUGUSTUS	intron	48988539	48988656	0.25	-	.	ID=g16289.t1.intron1;Parent=g16289.t1;
OX101754.1_Tachina_lurida_genome_assembly,_chromosome:_3	AUGUSTUS	CDS	48988657	48989736	0.26	-	0	ID=g16289.t1.CDS2;Parent=g16289.t1;
OX101754.1_Tachina_lurida_genome_assembly,_chromosome:_3	AUGUSTUS	exon	48988657	48989736	.	-	.	ID=g16289.t1.exon2;Parent=g16289.t1;
OX101754.1_Tachina_lurida_genome_assembly,_chromosome:_3	AUGUSTUS	start_codon	48989734	48989736	.	-	0	ID=g16289.t1.start1;Parent=g16289.t1;
OX101754.1_Tachina_lurida_genome_assembly,_chromosome:_3	AUGUSTUS	gene	48990000	48990314	.	-	.	ID=g16290;
OX101754.1_Tachina_lurida_genome_assembly,_chromosome:_3	AUGUSTUS	mRNA	48990000	48990314	1	-	.	ID=g16290.t1;Parent=g16290;
OX101754.1_Tachina_lurida_genome_assembly,_chromosome:_3	AUGUSTUS	stop_codon	48990000	48990002	.	-	0	ID=g16290.t1.stop1;Parent=g16290.t1;
OX101754.1_Tachina_lurida_genome_assembly,_chromosome:_3	AUGUSTUS	CDS	48990000	48990314	1	-	0	ID=g16290.t1.CDS1;Parent=g16290.t1;
OX101754.1_Tachina_lurida_genome_assembly,_chromosome:_3	AUGUSTUS	exon	48990000	48990314	.	-	.	ID=g16290.t1.exon1;Parent=g16290.t1;
OX101754.1_Tachina_lurida_genome_assembly,_chromosome:_3	AUGUSTUS	start_codon	48990312	48990314	.	-	0	ID=g16290.t1.start1;Parent=g16290.t1;
OX101754.1_Tachina_lurida_genome_assembly,_chromosome:_3	AUGUSTUS	gene	48990000	48991202	.	-	.	ID=g16291;
OX101754.1_Tachina_lurida_genome_assembly,_chromosome:_3	AUGUSTUS	mRNA	48990000	48991202	0.57	-	.	ID=g16291.t1;Parent=g16291;
OX101754.1_Tachina_lurida_genome_assembly,_chromosome:_3	AUGUSTUS	stop_codon	48990000	48990002	.	-	0	ID=g16291.t1.stop1;Parent=g16291.t1;
OX101754.1_Tachina_lurida_genome_assembly,_chromosome:_3	AUGUSTUS	CDS	48990000	48990442	0.81	-	2	ID=g16291.t1.CDS1;Parent=g16291.t1;
OX101754.1_Tachina_lurida_genome_assembly,_chromosome:_3	AUGUSTUS	exon	48990000	48990442	.	-	.	ID=g16291.t1.exon1;Parent=g16291.t1;
OX101754.1_Tachina_lurida_genome_assembly,_chromosome:_3	AUGUSTUS	intron	48990443	48990871	0.7	-	.	ID=g16291.t1.intron1;Parent=g16291.t1;
OX101754.1_Tachina_lurida_genome_assembly,_chromosome:_3	AUGUSTUS	CDS	48990872	48991202	0.61	-	0	ID=g16291.t1.CDS2;Parent=g16291.t1;
OX101754.1_Tachina_lurida_genome_assembly,_chromosome:_3	AUGUSTUS	exon	48990872	48991202	.	-	.	ID=g16291.t1.exon2;Parent=g16291.t1;
OX101754.1_Tachina_lurida_genome_assembly,_chromosome:_3	AUGUSTUS	start_codon	48991200	48991202	.	-	0	ID=g16291.t1.start1;Parent=g16291.t1;
OX101754.1_Tachina_lurida_genome_assembly,_chromosome:_3	AUGUSTUS	gene	48991233	48991559	.	-	.	ID=g16292;
OX101754.1_Tachina_lurida_genome_assembly,_chromosome:_3	AUGUSTUS	mRNA	48991233	48991559	1	-	.	ID=g16292.t1;Parent=g16292;
OX101754.1_Tachina_lurida_genome_assembly,_chromosome:_3	AUGUSTUS	stop_codon	48991233	48991235	.	-	0	ID=g16292.t1.stop1;Parent=g16292.t1;
OX101754.1_Tachina_lurida_genome_assembly,_chromosome:_3	AUGUSTUS	CDS	48991233	48991559	1	-	0	ID=g16292.t1.CDS1;Parent=g16292.t1;
OX101754.1_Tachina_lurida_genome_assembly,_chromosome:_3	AUGUSTUS	exon	48991233	48991559	.	-	.	ID=g16292.t1.exon1;Parent=g16292.t1;
OX101754.1_Tachina_lurida_genome_assembly,_chromosome:_3	AUGUSTUS	start_codon	48991557	48991559	.	-	0	ID=g16292.t1.start1;Parent=g16292.t1;
OX101754.1_Tachina_lurida_genome_assembly,_chromosome:_3	AUGUSTUS	gene	48994355	48995795	.	+	.	ID=g16293;
OX101754.1_Tachina_lurida_genome_assembly,_chromosome:_3	AUGUSTUS	mRNA	48994355	48995795	0.33	+	.	ID=g16293.t1;Parent=g16293;
OX101754.1_Tachina_lurida_genome_assembly,_chromosome:_3	AUGUSTUS	start_codon	48994355	48994357	.	+	0	ID=g16293.t1.start1;Parent=g16293.t1;
OX101754.1_Tachina_lurida_genome_assembly,_chromosome:_3	AUGUSTUS	CDS	48994355	48995592	0.33	+	0	ID=g16293.t1.CDS1;Parent=g16293.t1;
OX101754.1_Tachina_lurida_genome_assembly,_chromosome:_3	AUGUSTUS	exon	48994355	48995592	.	+	.	ID=g16293.t1.exon1;Parent=g16293.t1;
OX101754.1_Tachina_lurida_genome_assembly,_chromosome:_3	AUGUSTUS	intron	48995593	48995758	0.54	+	.	ID=g16293.t1.intron1;Parent=g16293.t1;
OX101754.1_Tachina_lurida_genome_assembly,_chromosome:_3	AUGUSTUS	CDS	48995759	48995795	0.55	+	1	ID=g16293.t1.CDS2;Parent=g16293.t1;
OX101754.1_Tachina_lurida_genome_assembly,_chromosome:_3	AUGUSTUS	exon	48995759	48995795	.	+	.	ID=g16293.t1.exon2;Parent=g16293.t1;
OX101754.1_Tachina_lurida_genome_assembly,_chromosome:_3	AUGUSTUS	stop_codon	48995793	48995795	.	+	0	ID=g16293.t1.stop1;Parent=g16293.t1;
OX101754.1_Tachina_lurida_genome_assembly,_chromosome:_3	AUGUSTUS	gene	48995822	48998353	.	+	.	ID=g16294;
OX101754.1_Tachina_lurida_genome_assembly,_chromosome:_3	AUGUSTUS	mRNA	48995822	48998353	1	+	.	ID=g16294.t1;Parent=g16294;
OX101754.1_Tachina_lurida_genome_assembly,_chromosome:_3	AUGUSTUS	start_codon	48995822	48995824	.	+	0	ID=g16294.t1.start1;Parent=g16294.t1;
OX101754.1_Tachina_lurida_genome_assembly,_chromosome:_3	AUGUSTUS	CDS	48995822	48998353	1	+	0	ID=g16294.t1.CDS1;Parent=g16294.t1;
OX101754.1_Tachina_lurida_genome_assembly,_chromosome:_3	AUGUSTUS	exon	48995822	48998353	.	+	.	ID=g16294.t1.exon1;Parent=g16294.t1;
OX101754.1_Tachina_lurida_genome_assembly,_chromosome:_3	AUGUSTUS	stop_codon	48998351	48998353	.	+	0	ID=g16294.t1.stop1;Parent=g16294.t1;
OX101754.1_Tachina_lurida_genome_assembly,_chromosome:_3	AUGUSTUS	gene	48998460	48999968	.	+	.	ID=g16295;
OX101754.1_Tachina_lurida_genome_assembly,_chromosome:_3	AUGUSTUS	mRNA	48998460	48999968	0.75	+	.	ID=g16295.t1;Parent=g16295;
OX101754.1_Tachina_lurida_genome_assembly,_chromosome:_3	AUGUSTUS	start_codon	48998460	48998462	.	+	0	ID=g16295.t1.start1;Parent=g16295.t1;
OX101754.1_Tachina_lurida_genome_assembly,_chromosome:_3	AUGUSTUS	CDS	48998460	48999968	0.75	+	0	ID=g16295.t1.CDS1;Parent=g16295.t1;
OX101754.1_Tachina_lurida_genome_assembly,_chromosome:_3	AUGUSTUS	exon	48998460	48999968	.	+	.	ID=g16295.t1.exon1;Parent=g16295.t1;
OX101754.1_Tachina_lurida_genome_assembly,_chromosome:_3	AUGUSTUS	stop_codon	48999966	48999968	.	+	0	ID=g16295.t1.stop1;Parent=g16295.t1;
OX101754.1_Tachina_lurida_genome_assembly,_chromosome:_3	AUGUSTUS	gene	49012849	49013639	.	+	.	ID=g16296;
OX101754.1_Tachina_lurida_genome_assembly,_chromosome:_3	AUGUSTUS	mRNA	49012849	49013639	0.21	+	.	ID=g16296.t1;Parent=g16296;
OX101754.1_Tachina_lurida_genome_assembly,_chromosome:_3	AUGUSTUS	start_codon	49012849	49012851	.	+	0	ID=g16296.t1.start1;Parent=g16296.t1;
OX101754.1_Tachina_lurida_genome_assembly,_chromosome:_3	AUGUSTUS	CDS	49012849	49012962	0.43	+	0	ID=g16296.t1.CDS1;Parent=g16296.t1;
OX101754.1_Tachina_lurida_genome_assembly,_chromosome:_3	AUGUSTUS	exon	49012849	49012962	.	+	.	ID=g16296.t1.exon1;Parent=g16296.t1;
OX101754.1_Tachina_lurida_genome_assembly,_chromosome:_3	AUGUSTUS	intron	49012963	49013025	0.9	+	.	ID=g16296.t1.intron1;Parent=g16296.t1;
OX101754.1_Tachina_lurida_genome_assembly,_chromosome:_3	AUGUSTUS	CDS	49013026	49013485	0.47	+	0	ID=g16296.t1.CDS2;Parent=g16296.t1;
OX101754.1_Tachina_lurida_genome_assembly,_chromosome:_3	AUGUSTUS	exon	49013026	49013485	.	+	.	ID=g16296.t1.exon2;Parent=g16296.t1;
OX101754.1_Tachina_lurida_genome_assembly,_chromosome:_3	AUGUSTUS	intron	49013486	49013541	0.53	+	.	ID=g16296.t1.intron2;Parent=g16296.t1;
OX101754.1_Tachina_lurida_genome_assembly,_chromosome:_3	AUGUSTUS	CDS	49013542	49013639	0.77	+	2	ID=g16296.t1.CDS3;Parent=g16296.t1;
OX101754.1_Tachina_lurida_genome_assembly,_chromosome:_3	AUGUSTUS	exon	49013542	49013639	.	+	.	ID=g16296.t1.exon3;Parent=g16296.t1;
OX101754.1_Tachina_lurida_genome_assembly,_chromosome:_3	AUGUSTUS	stop_codon	49013637	49013639	.	+	0	ID=g16296.t1.stop1;Parent=g16296.t1;
OX101754.1_Tachina_lurida_genome_assembly,_chromosome:_3	AUGUSTUS	gene	49015308	49015718	.	-	.	ID=g16297;
OX101754.1_Tachina_lurida_genome_assembly,_chromosome:_3	AUGUSTUS	mRNA	49015308	49015718	1	-	.	ID=g16297.t1;Parent=g16297;
OX101754.1_Tachina_lurida_genome_assembly,_chromosome:_3	AUGUSTUS	stop_codon	49015308	49015310	.	-	0	ID=g16297.t1.stop1;Parent=g16297.t1;
OX101754.1_Tachina_lurida_genome_assembly,_chromosome:_3	AUGUSTUS	CDS	49015308	49015718	1	-	0	ID=g16297.t1.CDS1;Parent=g16297.t1;
OX101754.1_Tachina_lurida_genome_assembly,_chromosome:_3	AUGUSTUS	exon	49015308	49015718	.	-	.	ID=g16297.t1.exon1;Parent=g16297.t1;
OX101754.1_Tachina_lurida_genome_assembly,_chromosome:_3	AUGUSTUS	start_codon	49015716	49015718	.	-	0	ID=g16297.t1.start1;Parent=g16297.t1;
OX101754.1_Tachina_lurida_genome_assembly,_chromosome:_3	AUGUSTUS	gene	49030658	49032922	.	+	.	ID=g16298;
OX101754.1_Tachina_lurida_genome_assembly,_chromosome:_3	AUGUSTUS	mRNA	49030658	49032922	1	+	.	ID=g16298.t1;Parent=g16298;
OX101754.1_Tachina_lurida_genome_assembly,_chromosome:_3	AUGUSTUS	start_codon	49030658	49030660	.	+	0	ID=g16298.t1.start1;Parent=g16298.t1;
OX101754.1_Tachina_lurida_genome_assembly,_chromosome:_3	AUGUSTUS	CDS	49030658	49032922	1	+	0	ID=g16298.t1.CDS1;Parent=g16298.t1;
OX101754.1_Tachina_lurida_genome_assembly,_chromosome:_3	AUGUSTUS	exon	49030658	49032922	.	+	.	ID=g16298.t1.exon1;Parent=g16298.t1;
OX101754.1_Tachina_lurida_genome_assembly,_chromosome:_3	AUGUSTUS	stop_codon	49032920	49032922	.	+	0	ID=g16298.t1.stop1;Parent=g16298.t1;
OX101754.1_Tachina_lurida_genome_assembly,_chromosome:_3	AUGUSTUS	gene	49053132	49054280	.	+	.	ID=g16299;
OX101754.1_Tachina_lurida_genome_assembly,_chromosome:_3	AUGUSTUS	mRNA	49053132	49054280	1	+	.	ID=g16299.t1;Parent=g16299;
OX101754.1_Tachina_lurida_genome_assembly,_chromosome:_3	AUGUSTUS	start_codon	49053132	49053134	.	+	0	ID=g16299.t1.start1;Parent=g16299.t1;
OX101754.1_Tachina_lurida_genome_assembly,_chromosome:_3	AUGUSTUS	CDS	49053132	49054280	1	+	0	ID=g16299.t1.CDS1;Parent=g16299.t1;
OX101754.1_Tachina_lurida_genome_assembly,_chromosome:_3	AUGUSTUS	exon	49053132	49054280	.	+	.	ID=g16299.t1.exon1;Parent=g16299.t1;
OX101754.1_Tachina_lurida_genome_assembly,_chromosome:_3	AUGUSTUS	stop_codon	49054278	49054280	.	+	0	ID=g16299.t1.stop1;Parent=g16299.t1;
OX101754.1_Tachina_lurida_genome_assembly,_chromosome:_3	AUGUSTUS	gene	49054326	49055918	.	+	.	ID=g16300;
OX101754.1_Tachina_lurida_genome_assembly,_chromosome:_3	AUGUSTUS	mRNA	49054326	49055918	1	+	.	ID=g16300.t1;Parent=g16300;
OX101754.1_Tachina_lurida_genome_assembly,_chromosome:_3	AUGUSTUS	start_codon	49054326	49054328	.	+	0	ID=g16300.t1.start1;Parent=g16300.t1;
OX101754.1_Tachina_lurida_genome_assembly,_chromosome:_3	AUGUSTUS	CDS	49054326	49055918	1	+	0	ID=g16300.t1.CDS1;Parent=g16300.t1;
OX101754.1_Tachina_lurida_genome_assembly,_chromosome:_3	AUGUSTUS	exon	49054326	49055918	.	+	.	ID=g16300.t1.exon1;Parent=g16300.t1;
OX101754.1_Tachina_lurida_genome_assembly,_chromosome:_3	AUGUSTUS	stop_codon	49055916	49055918	.	+	0	ID=g16300.t1.stop1;Parent=g16300.t1;
OX101754.1_Tachina_lurida_genome_assembly,_chromosome:_3	AUGUSTUS	gene	49108966	49109385	.	+	.	ID=g16301;
OX101754.1_Tachina_lurida_genome_assembly,_chromosome:_3	AUGUSTUS	mRNA	49108966	49109385	0.86	+	.	ID=g16301.t1;Parent=g16301;
OX101754.1_Tachina_lurida_genome_assembly,_chromosome:_3	AUGUSTUS	start_codon	49108966	49108968	.	+	0	ID=g16301.t1.start1;Parent=g16301.t1;
OX101754.1_Tachina_lurida_genome_assembly,_chromosome:_3	AUGUSTUS	CDS	49108966	49109385	0.86	+	0	ID=g16301.t1.CDS1;Parent=g16301.t1;
OX101754.1_Tachina_lurida_genome_assembly,_chromosome:_3	AUGUSTUS	exon	49108966	49109385	.	+	.	ID=g16301.t1.exon1;Parent=g16301.t1;
OX101754.1_Tachina_lurida_genome_assembly,_chromosome:_3	AUGUSTUS	stop_codon	49109383	49109385	.	+	0	ID=g16301.t1.stop1;Parent=g16301.t1;
OX101754.1_Tachina_lurida_genome_assembly,_chromosome:_3	AUGUSTUS	gene	49109780	49110088	.	+	.	ID=g16302;
OX101754.1_Tachina_lurida_genome_assembly,_chromosome:_3	AUGUSTUS	mRNA	49109780	49110088	0.86	+	.	ID=g16302.t1;Parent=g16302;
OX101754.1_Tachina_lurida_genome_assembly,_chromosome:_3	AUGUSTUS	start_codon	49109780	49109782	.	+	0	ID=g16302.t1.start1;Parent=g16302.t1;
OX101754.1_Tachina_lurida_genome_assembly,_chromosome:_3	AUGUSTUS	CDS	49109780	49110088	0.86	+	0	ID=g16302.t1.CDS1;Parent=g16302.t1;
OX101754.1_Tachina_lurida_genome_assembly,_chromosome:_3	AUGUSTUS	exon	49109780	49110088	.	+	.	ID=g16302.t1.exon1;Parent=g16302.t1;
OX101754.1_Tachina_lurida_genome_assembly,_chromosome:_3	AUGUSTUS	stop_codon	49110086	49110088	.	+	0	ID=g16302.t1.stop1;Parent=g16302.t1;
OX101754.1_Tachina_lurida_genome_assembly,_chromosome:_3	AUGUSTUS	gene	49110183	49114787	.	+	.	ID=g16303;
OX101754.1_Tachina_lurida_genome_assembly,_chromosome:_3	AUGUSTUS	mRNA	49110183	49114787	1	+	.	ID=g16303.t1;Parent=g16303;
OX101754.1_Tachina_lurida_genome_assembly,_chromosome:_3	AUGUSTUS	start_codon	49110183	49110185	.	+	0	ID=g16303.t1.start1;Parent=g16303.t1;
OX101754.1_Tachina_lurida_genome_assembly,_chromosome:_3	AUGUSTUS	CDS	49110183	49114787	1	+	0	ID=g16303.t1.CDS1;Parent=g16303.t1;
OX101754.1_Tachina_lurida_genome_assembly,_chromosome:_3	AUGUSTUS	exon	49110183	49114787	.	+	.	ID=g16303.t1.exon1;Parent=g16303.t1;
OX101754.1_Tachina_lurida_genome_assembly,_chromosome:_3	AUGUSTUS	stop_codon	49114785	49114787	.	+	0	ID=g16303.t1.stop1;Parent=g16303.t1;
OX101754.1_Tachina_lurida_genome_assembly,_chromosome:_3	AUGUSTUS	gene	49288853	49290182	.	+	.	ID=g16304;
OX101754.1_Tachina_lurida_genome_assembly,_chromosome:_3	AUGUSTUS	mRNA	49288853	49290182	0.96	+	.	ID=g16304.t1;Parent=g16304;
OX101754.1_Tachina_lurida_genome_assembly,_chromosome:_3	AUGUSTUS	start_codon	49288853	49288855	.	+	0	ID=g16304.t1.start1;Parent=g16304.t1;
OX101754.1_Tachina_lurida_genome_assembly,_chromosome:_3	AUGUSTUS	CDS	49288853	49288996	1	+	0	ID=g16304.t1.CDS1;Parent=g16304.t1;
OX101754.1_Tachina_lurida_genome_assembly,_chromosome:_3	AUGUSTUS	exon	49288853	49288996	.	+	.	ID=g16304.t1.exon1;Parent=g16304.t1;
OX101754.1_Tachina_lurida_genome_assembly,_chromosome:_3	AUGUSTUS	intron	49288997	49289060	1	+	.	ID=g16304.t1.intron1;Parent=g16304.t1;
OX101754.1_Tachina_lurida_genome_assembly,_chromosome:_3	AUGUSTUS	CDS	49289061	49289190	0.96	+	0	ID=g16304.t1.CDS2;Parent=g16304.t1;
OX101754.1_Tachina_lurida_genome_assembly,_chromosome:_3	AUGUSTUS	exon	49289061	49289190	.	+	.	ID=g16304.t1.exon2;Parent=g16304.t1;
OX101754.1_Tachina_lurida_genome_assembly,_chromosome:_3	AUGUSTUS	intron	49289191	49289864	0.96	+	.	ID=g16304.t1.intron2;Parent=g16304.t1;
OX101754.1_Tachina_lurida_genome_assembly,_chromosome:_3	AUGUSTUS	CDS	49289865	49290013	0.96	+	2	ID=g16304.t1.CDS3;Parent=g16304.t1;
OX101754.1_Tachina_lurida_genome_assembly,_chromosome:_3	AUGUSTUS	exon	49289865	49290013	.	+	.	ID=g16304.t1.exon3;Parent=g16304.t1;
OX101754.1_Tachina_lurida_genome_assembly,_chromosome:_3	AUGUSTUS	intron	49290014	49290065	1	+	.	ID=g16304.t1.intron3;Parent=g16304.t1;
OX101754.1_Tachina_lurida_genome_assembly,_chromosome:_3	AUGUSTUS	CDS	49290066	49290182	1	+	0	ID=g16304.t1.CDS4;Parent=g16304.t1;
OX101754.1_Tachina_lurida_genome_assembly,_chromosome:_3	AUGUSTUS	exon	49290066	49290182	.	+	.	ID=g16304.t1.exon4;Parent=g16304.t1;
OX101754.1_Tachina_lurida_genome_assembly,_chromosome:_3	AUGUSTUS	stop_codon	49290180	49290182	.	+	0	ID=g16304.t1.stop1;Parent=g16304.t1;
OX101754.1_Tachina_lurida_genome_assembly,_chromosome:_3	AUGUSTUS	gene	49291929	49292833	.	-	.	ID=g16305;
OX101754.1_Tachina_lurida_genome_assembly,_chromosome:_3	AUGUSTUS	mRNA	49291929	49292833	0.51	-	.	ID=g16305.t1;Parent=g16305;
OX101754.1_Tachina_lurida_genome_assembly,_chromosome:_3	AUGUSTUS	stop_codon	49291929	49291931	.	-	0	ID=g16305.t1.stop1;Parent=g16305.t1;
OX101754.1_Tachina_lurida_genome_assembly,_chromosome:_3	AUGUSTUS	CDS	49291929	49292028	0.65	-	1	ID=g16305.t1.CDS1;Parent=g16305.t1;
OX101754.1_Tachina_lurida_genome_assembly,_chromosome:_3	AUGUSTUS	exon	49291929	49292028	.	-	.	ID=g16305.t1.exon1;Parent=g16305.t1;
OX101754.1_Tachina_lurida_genome_assembly,_chromosome:_3	AUGUSTUS	intron	49292029	49292082	0.99	-	.	ID=g16305.t1.intron1;Parent=g16305.t1;
OX101754.1_Tachina_lurida_genome_assembly,_chromosome:_3	AUGUSTUS	CDS	49292083	49292275	1	-	2	ID=g16305.t1.CDS2;Parent=g16305.t1;
OX101754.1_Tachina_lurida_genome_assembly,_chromosome:_3	AUGUSTUS	exon	49292083	49292275	.	-	.	ID=g16305.t1.exon2;Parent=g16305.t1;
OX101754.1_Tachina_lurida_genome_assembly,_chromosome:_3	AUGUSTUS	intron	49292276	49292345	1	-	.	ID=g16305.t1.intron2;Parent=g16305.t1;
OX101754.1_Tachina_lurida_genome_assembly,_chromosome:_3	AUGUSTUS	CDS	49292346	49292521	1	-	1	ID=g16305.t1.CDS3;Parent=g16305.t1;
OX101754.1_Tachina_lurida_genome_assembly,_chromosome:_3	AUGUSTUS	exon	49292346	49292521	.	-	.	ID=g16305.t1.exon3;Parent=g16305.t1;
OX101754.1_Tachina_lurida_genome_assembly,_chromosome:_3	AUGUSTUS	intron	49292522	49292588	0.83	-	.	ID=g16305.t1.intron3;Parent=g16305.t1;
OX101754.1_Tachina_lurida_genome_assembly,_chromosome:_3	AUGUSTUS	CDS	49292589	49292669	0.83	-	1	ID=g16305.t1.CDS4;Parent=g16305.t1;
OX101754.1_Tachina_lurida_genome_assembly,_chromosome:_3	AUGUSTUS	exon	49292589	49292669	.	-	.	ID=g16305.t1.exon4;Parent=g16305.t1;
OX101754.1_Tachina_lurida_genome_assembly,_chromosome:_3	AUGUSTUS	intron	49292670	49292747	0.83	-	.	ID=g16305.t1.intron4;Parent=g16305.t1;
OX101754.1_Tachina_lurida_genome_assembly,_chromosome:_3	AUGUSTUS	CDS	49292748	49292833	1	-	0	ID=g16305.t1.CDS5;Parent=g16305.t1;
OX101754.1_Tachina_lurida_genome_assembly,_chromosome:_3	AUGUSTUS	exon	49292748	49292833	.	-	.	ID=g16305.t1.exon5;Parent=g16305.t1;
OX101754.1_Tachina_lurida_genome_assembly,_chromosome:_3	AUGUSTUS	start_codon	49292831	49292833	.	-	0	ID=g16305.t1.start1;Parent=g16305.t1;
OX101754.1_Tachina_lurida_genome_assembly,_chromosome:_3	AUGUSTUS	gene	49327653	49328286	.	+	.	ID=g16306;
OX101754.1_Tachina_lurida_genome_assembly,_chromosome:_3	AUGUSTUS	mRNA	49327653	49328286	0.92	+	.	ID=g16306.t1;Parent=g16306;
OX101754.1_Tachina_lurida_genome_assembly,_chromosome:_3	AUGUSTUS	start_codon	49327653	49327655	.	+	0	ID=g16306.t1.start1;Parent=g16306.t1;
OX101754.1_Tachina_lurida_genome_assembly,_chromosome:_3	AUGUSTUS	CDS	49327653	49327695	0.92	+	0	ID=g16306.t1.CDS1;Parent=g16306.t1;
OX101754.1_Tachina_lurida_genome_assembly,_chromosome:_3	AUGUSTUS	exon	49327653	49327695	.	+	.	ID=g16306.t1.exon1;Parent=g16306.t1;
OX101754.1_Tachina_lurida_genome_assembly,_chromosome:_3	AUGUSTUS	intron	49327696	49327939	0.92	+	.	ID=g16306.t1.intron1;Parent=g16306.t1;
OX101754.1_Tachina_lurida_genome_assembly,_chromosome:_3	AUGUSTUS	CDS	49327940	49328286	0.94	+	2	ID=g16306.t1.CDS2;Parent=g16306.t1;
OX101754.1_Tachina_lurida_genome_assembly,_chromosome:_3	AUGUSTUS	exon	49327940	49328286	.	+	.	ID=g16306.t1.exon2;Parent=g16306.t1;
OX101754.1_Tachina_lurida_genome_assembly,_chromosome:_3	AUGUSTUS	stop_codon	49328284	49328286	.	+	0	ID=g16306.t1.stop1;Parent=g16306.t1;
OX101754.1_Tachina_lurida_genome_assembly,_chromosome:_3	AUGUSTUS	gene	49340485	49341027	.	-	.	ID=g16307;
OX101754.1_Tachina_lurida_genome_assembly,_chromosome:_3	AUGUSTUS	mRNA	49340485	49341027	0.74	-	.	ID=g16307.t1;Parent=g16307;
OX101754.1_Tachina_lurida_genome_assembly,_chromosome:_3	AUGUSTUS	stop_codon	49340485	49340487	.	-	0	ID=g16307.t1.stop1;Parent=g16307.t1;
OX101754.1_Tachina_lurida_genome_assembly,_chromosome:_3	AUGUSTUS	CDS	49340485	49340820	0.74	-	0	ID=g16307.t1.CDS1;Parent=g16307.t1;
OX101754.1_Tachina_lurida_genome_assembly,_chromosome:_3	AUGUSTUS	exon	49340485	49340820	.	-	.	ID=g16307.t1.exon1;Parent=g16307.t1;
OX101754.1_Tachina_lurida_genome_assembly,_chromosome:_3	AUGUSTUS	intron	49340821	49340859	1	-	.	ID=g16307.t1.intron1;Parent=g16307.t1;
OX101754.1_Tachina_lurida_genome_assembly,_chromosome:_3	AUGUSTUS	CDS	49340860	49341027	1	-	0	ID=g16307.t1.CDS2;Parent=g16307.t1;
OX101754.1_Tachina_lurida_genome_assembly,_chromosome:_3	AUGUSTUS	exon	49340860	49341027	.	-	.	ID=g16307.t1.exon2;Parent=g16307.t1;
OX101754.1_Tachina_lurida_genome_assembly,_chromosome:_3	AUGUSTUS	start_codon	49341025	49341027	.	-	0	ID=g16307.t1.start1;Parent=g16307.t1;
OX101754.1_Tachina_lurida_genome_assembly,_chromosome:_3	AUGUSTUS	gene	49346797	49348010	.	-	.	ID=g16308;
OX101754.1_Tachina_lurida_genome_assembly,_chromosome:_3	AUGUSTUS	mRNA	49346797	49348010	0.72	-	.	ID=g16308.t1;Parent=g16308;
OX101754.1_Tachina_lurida_genome_assembly,_chromosome:_3	AUGUSTUS	stop_codon	49346797	49346799	.	-	0	ID=g16308.t1.stop1;Parent=g16308.t1;
OX101754.1_Tachina_lurida_genome_assembly,_chromosome:_3	AUGUSTUS	CDS	49346797	49346918	0.72	-	2	ID=g16308.t1.CDS1;Parent=g16308.t1;
OX101754.1_Tachina_lurida_genome_assembly,_chromosome:_3	AUGUSTUS	exon	49346797	49346918	.	-	.	ID=g16308.t1.exon1;Parent=g16308.t1;
OX101754.1_Tachina_lurida_genome_assembly,_chromosome:_3	AUGUSTUS	intron	49346919	49347868	0.72	-	.	ID=g16308.t1.intron1;Parent=g16308.t1;
OX101754.1_Tachina_lurida_genome_assembly,_chromosome:_3	AUGUSTUS	CDS	49347869	49348010	0.77	-	0	ID=g16308.t1.CDS2;Parent=g16308.t1;
OX101754.1_Tachina_lurida_genome_assembly,_chromosome:_3	AUGUSTUS	exon	49347869	49348010	.	-	.	ID=g16308.t1.exon2;Parent=g16308.t1;
OX101754.1_Tachina_lurida_genome_assembly,_chromosome:_3	AUGUSTUS	start_codon	49348008	49348010	.	-	0	ID=g16308.t1.start1;Parent=g16308.t1;
OX101754.1_Tachina_lurida_genome_assembly,_chromosome:_3	AUGUSTUS	gene	49407409	49407990	.	+	.	ID=g16309;
OX101754.1_Tachina_lurida_genome_assembly,_chromosome:_3	AUGUSTUS	mRNA	49407409	49407990	1	+	.	ID=g16309.t1;Parent=g16309;
OX101754.1_Tachina_lurida_genome_assembly,_chromosome:_3	AUGUSTUS	start_codon	49407409	49407411	.	+	0	ID=g16309.t1.start1;Parent=g16309.t1;
OX101754.1_Tachina_lurida_genome_assembly,_chromosome:_3	AUGUSTUS	CDS	49407409	49407576	1	+	0	ID=g16309.t1.CDS1;Parent=g16309.t1;
OX101754.1_Tachina_lurida_genome_assembly,_chromosome:_3	AUGUSTUS	exon	49407409	49407576	.	+	.	ID=g16309.t1.exon1;Parent=g16309.t1;
OX101754.1_Tachina_lurida_genome_assembly,_chromosome:_3	AUGUSTUS	intron	49407577	49407615	1	+	.	ID=g16309.t1.intron1;Parent=g16309.t1;
OX101754.1_Tachina_lurida_genome_assembly,_chromosome:_3	AUGUSTUS	CDS	49407616	49407990	1	+	0	ID=g16309.t1.CDS2;Parent=g16309.t1;
OX101754.1_Tachina_lurida_genome_assembly,_chromosome:_3	AUGUSTUS	exon	49407616	49407990	.	+	.	ID=g16309.t1.exon2;Parent=g16309.t1;
OX101754.1_Tachina_lurida_genome_assembly,_chromosome:_3	AUGUSTUS	stop_codon	49407988	49407990	.	+	0	ID=g16309.t1.stop1;Parent=g16309.t1;
OX101754.1_Tachina_lurida_genome_assembly,_chromosome:_3	AUGUSTUS	gene	49408083	49408714	.	+	.	ID=g16310;
OX101754.1_Tachina_lurida_genome_assembly,_chromosome:_3	AUGUSTUS	mRNA	49408083	49408714	0.5	+	.	ID=g16310.t1;Parent=g16310;
OX101754.1_Tachina_lurida_genome_assembly,_chromosome:_3	AUGUSTUS	start_codon	49408083	49408085	.	+	0	ID=g16310.t1.start1;Parent=g16310.t1;
OX101754.1_Tachina_lurida_genome_assembly,_chromosome:_3	AUGUSTUS	CDS	49408083	49408445	0.61	+	0	ID=g16310.t1.CDS1;Parent=g16310.t1;
OX101754.1_Tachina_lurida_genome_assembly,_chromosome:_3	AUGUSTUS	exon	49408083	49408445	.	+	.	ID=g16310.t1.exon1;Parent=g16310.t1;
OX101754.1_Tachina_lurida_genome_assembly,_chromosome:_3	AUGUSTUS	intron	49408446	49408600	0.73	+	.	ID=g16310.t1.intron1;Parent=g16310.t1;
OX101754.1_Tachina_lurida_genome_assembly,_chromosome:_3	AUGUSTUS	CDS	49408601	49408714	0.72	+	0	ID=g16310.t1.CDS2;Parent=g16310.t1;
OX101754.1_Tachina_lurida_genome_assembly,_chromosome:_3	AUGUSTUS	exon	49408601	49408714	.	+	.	ID=g16310.t1.exon2;Parent=g16310.t1;
OX101754.1_Tachina_lurida_genome_assembly,_chromosome:_3	AUGUSTUS	stop_codon	49408712	49408714	.	+	0	ID=g16310.t1.stop1;Parent=g16310.t1;
OX101754.1_Tachina_lurida_genome_assembly,_chromosome:_3	AUGUSTUS	gene	49478947	49479366	.	+	.	ID=g16311;
OX101754.1_Tachina_lurida_genome_assembly,_chromosome:_3	AUGUSTUS	mRNA	49478947	49479366	0.91	+	.	ID=g16311.t1;Parent=g16311;
OX101754.1_Tachina_lurida_genome_assembly,_chromosome:_3	AUGUSTUS	start_codon	49478947	49478949	.	+	0	ID=g16311.t1.start1;Parent=g16311.t1;
OX101754.1_Tachina_lurida_genome_assembly,_chromosome:_3	AUGUSTUS	CDS	49478947	49479366	0.91	+	0	ID=g16311.t1.CDS1;Parent=g16311.t1;
OX101754.1_Tachina_lurida_genome_assembly,_chromosome:_3	AUGUSTUS	exon	49478947	49479366	.	+	.	ID=g16311.t1.exon1;Parent=g16311.t1;
OX101754.1_Tachina_lurida_genome_assembly,_chromosome:_3	AUGUSTUS	stop_codon	49479364	49479366	.	+	0	ID=g16311.t1.stop1;Parent=g16311.t1;
OX101754.1_Tachina_lurida_genome_assembly,_chromosome:_3	AUGUSTUS	gene	49541985	49542452	.	-	.	ID=g16312;
OX101754.1_Tachina_lurida_genome_assembly,_chromosome:_3	AUGUSTUS	mRNA	49541985	49542452	1	-	.	ID=g16312.t1;Parent=g16312;
OX101754.1_Tachina_lurida_genome_assembly,_chromosome:_3	AUGUSTUS	stop_codon	49541985	49541987	.	-	0	ID=g16312.t1.stop1;Parent=g16312.t1;
OX101754.1_Tachina_lurida_genome_assembly,_chromosome:_3	AUGUSTUS	CDS	49541985	49542255	1	-	1	ID=g16312.t1.CDS1;Parent=g16312.t1;
OX101754.1_Tachina_lurida_genome_assembly,_chromosome:_3	AUGUSTUS	exon	49541985	49542255	.	-	.	ID=g16312.t1.exon1;Parent=g16312.t1;
OX101754.1_Tachina_lurida_genome_assembly,_chromosome:_3	AUGUSTUS	intron	49542256	49542309	1	-	.	ID=g16312.t1.intron1;Parent=g16312.t1;
OX101754.1_Tachina_lurida_genome_assembly,_chromosome:_3	AUGUSTUS	CDS	49542310	49542452	1	-	0	ID=g16312.t1.CDS2;Parent=g16312.t1;
OX101754.1_Tachina_lurida_genome_assembly,_chromosome:_3	AUGUSTUS	exon	49542310	49542452	.	-	.	ID=g16312.t1.exon2;Parent=g16312.t1;
OX101754.1_Tachina_lurida_genome_assembly,_chromosome:_3	AUGUSTUS	start_codon	49542450	49542452	.	-	0	ID=g16312.t1.start1;Parent=g16312.t1;
OX101754.1_Tachina_lurida_genome_assembly,_chromosome:_3	AUGUSTUS	gene	49576088	49579589	.	-	.	ID=g16313;
OX101754.1_Tachina_lurida_genome_assembly,_chromosome:_3	AUGUSTUS	mRNA	49576088	49579589	0.96	-	.	ID=g16313.t1;Parent=g16313;
OX101754.1_Tachina_lurida_genome_assembly,_chromosome:_3	AUGUSTUS	stop_codon	49576088	49576090	.	-	0	ID=g16313.t1.stop1;Parent=g16313.t1;
OX101754.1_Tachina_lurida_genome_assembly,_chromosome:_3	AUGUSTUS	CDS	49576088	49576710	1	-	2	ID=g16313.t1.CDS1;Parent=g16313.t1;
OX101754.1_Tachina_lurida_genome_assembly,_chromosome:_3	AUGUSTUS	exon	49576088	49576710	.	-	.	ID=g16313.t1.exon1;Parent=g16313.t1;
OX101754.1_Tachina_lurida_genome_assembly,_chromosome:_3	AUGUSTUS	intron	49576711	49576777	1	-	.	ID=g16313.t1.intron1;Parent=g16313.t1;
OX101754.1_Tachina_lurida_genome_assembly,_chromosome:_3	AUGUSTUS	CDS	49576778	49577087	1	-	0	ID=g16313.t1.CDS2;Parent=g16313.t1;
OX101754.1_Tachina_lurida_genome_assembly,_chromosome:_3	AUGUSTUS	exon	49576778	49577087	.	-	.	ID=g16313.t1.exon2;Parent=g16313.t1;
OX101754.1_Tachina_lurida_genome_assembly,_chromosome:_3	AUGUSTUS	intron	49577088	49577149	1	-	.	ID=g16313.t1.intron2;Parent=g16313.t1;
OX101754.1_Tachina_lurida_genome_assembly,_chromosome:_3	AUGUSTUS	CDS	49577150	49577334	1	-	2	ID=g16313.t1.CDS3;Parent=g16313.t1;
OX101754.1_Tachina_lurida_genome_assembly,_chromosome:_3	AUGUSTUS	exon	49577150	49577334	.	-	.	ID=g16313.t1.exon3;Parent=g16313.t1;
OX101754.1_Tachina_lurida_genome_assembly,_chromosome:_3	AUGUSTUS	intron	49577335	49577405	1	-	.	ID=g16313.t1.intron3;Parent=g16313.t1;
OX101754.1_Tachina_lurida_genome_assembly,_chromosome:_3	AUGUSTUS	CDS	49577406	49577636	1	-	2	ID=g16313.t1.CDS4;Parent=g16313.t1;
OX101754.1_Tachina_lurida_genome_assembly,_chromosome:_3	AUGUSTUS	exon	49577406	49577636	.	-	.	ID=g16313.t1.exon4;Parent=g16313.t1;
OX101754.1_Tachina_lurida_genome_assembly,_chromosome:_3	AUGUSTUS	intron	49577637	49577990	1	-	.	ID=g16313.t1.intron4;Parent=g16313.t1;
OX101754.1_Tachina_lurida_genome_assembly,_chromosome:_3	AUGUSTUS	CDS	49577991	49578658	1	-	1	ID=g16313.t1.CDS5;Parent=g16313.t1;
OX101754.1_Tachina_lurida_genome_assembly,_chromosome:_3	AUGUSTUS	exon	49577991	49578658	.	-	.	ID=g16313.t1.exon5;Parent=g16313.t1;
OX101754.1_Tachina_lurida_genome_assembly,_chromosome:_3	AUGUSTUS	intron	49578659	49578724	1	-	.	ID=g16313.t1.intron5;Parent=g16313.t1;
OX101754.1_Tachina_lurida_genome_assembly,_chromosome:_3	AUGUSTUS	CDS	49578725	49578811	1	-	1	ID=g16313.t1.CDS6;Parent=g16313.t1;
OX101754.1_Tachina_lurida_genome_assembly,_chromosome:_3	AUGUSTUS	exon	49578725	49578811	.	-	.	ID=g16313.t1.exon6;Parent=g16313.t1;
OX101754.1_Tachina_lurida_genome_assembly,_chromosome:_3	AUGUSTUS	intron	49578812	49578886	0.97	-	.	ID=g16313.t1.intron6;Parent=g16313.t1;
OX101754.1_Tachina_lurida_genome_assembly,_chromosome:_3	AUGUSTUS	CDS	49578887	49578952	0.96	-	1	ID=g16313.t1.CDS7;Parent=g16313.t1;
OX101754.1_Tachina_lurida_genome_assembly,_chromosome:_3	AUGUSTUS	exon	49578887	49578952	.	-	.	ID=g16313.t1.exon7;Parent=g16313.t1;
OX101754.1_Tachina_lurida_genome_assembly,_chromosome:_3	AUGUSTUS	intron	49578953	49579296	0.96	-	.	ID=g16313.t1.intron7;Parent=g16313.t1;
OX101754.1_Tachina_lurida_genome_assembly,_chromosome:_3	AUGUSTUS	CDS	49579297	49579589	1	-	0	ID=g16313.t1.CDS8;Parent=g16313.t1;
OX101754.1_Tachina_lurida_genome_assembly,_chromosome:_3	AUGUSTUS	exon	49579297	49579589	.	-	.	ID=g16313.t1.exon8;Parent=g16313.t1;
OX101754.1_Tachina_lurida_genome_assembly,_chromosome:_3	AUGUSTUS	start_codon	49579587	49579589	.	-	0	ID=g16313.t1.start1;Parent=g16313.t1;
OX101754.1_Tachina_lurida_genome_assembly,_chromosome:_3	AUGUSTUS	gene	49596862	49599087	.	-	.	ID=g16314;
OX101754.1_Tachina_lurida_genome_assembly,_chromosome:_3	AUGUSTUS	mRNA	49596862	49599087	0.88	-	.	ID=g16314.t1;Parent=g16314;
OX101754.1_Tachina_lurida_genome_assembly,_chromosome:_3	AUGUSTUS	stop_codon	49596862	49596864	.	-	0	ID=g16314.t1.stop1;Parent=g16314.t1;
OX101754.1_Tachina_lurida_genome_assembly,_chromosome:_3	AUGUSTUS	CDS	49596862	49597484	1	-	2	ID=g16314.t1.CDS1;Parent=g16314.t1;
OX101754.1_Tachina_lurida_genome_assembly,_chromosome:_3	AUGUSTUS	exon	49596862	49597484	.	-	.	ID=g16314.t1.exon1;Parent=g16314.t1;
OX101754.1_Tachina_lurida_genome_assembly,_chromosome:_3	AUGUSTUS	intron	49597485	49597551	1	-	.	ID=g16314.t1.intron1;Parent=g16314.t1;
OX101754.1_Tachina_lurida_genome_assembly,_chromosome:_3	AUGUSTUS	CDS	49597552	49597571	0.89	-	1	ID=g16314.t1.CDS2;Parent=g16314.t1;
OX101754.1_Tachina_lurida_genome_assembly,_chromosome:_3	AUGUSTUS	exon	49597552	49597571	.	-	.	ID=g16314.t1.exon2;Parent=g16314.t1;
OX101754.1_Tachina_lurida_genome_assembly,_chromosome:_3	AUGUSTUS	intron	49597572	49597799	0.88	-	.	ID=g16314.t1.intron2;Parent=g16314.t1;
OX101754.1_Tachina_lurida_genome_assembly,_chromosome:_3	AUGUSTUS	CDS	49597800	49597861	0.97	-	0	ID=g16314.t1.CDS3;Parent=g16314.t1;
OX101754.1_Tachina_lurida_genome_assembly,_chromosome:_3	AUGUSTUS	exon	49597800	49597861	.	-	.	ID=g16314.t1.exon3;Parent=g16314.t1;
OX101754.1_Tachina_lurida_genome_assembly,_chromosome:_3	AUGUSTUS	intron	49597862	49597923	1	-	.	ID=g16314.t1.intron3;Parent=g16314.t1;
OX101754.1_Tachina_lurida_genome_assembly,_chromosome:_3	AUGUSTUS	CDS	49597924	49598108	1	-	2	ID=g16314.t1.CDS4;Parent=g16314.t1;
OX101754.1_Tachina_lurida_genome_assembly,_chromosome:_3	AUGUSTUS	exon	49597924	49598108	.	-	.	ID=g16314.t1.exon4;Parent=g16314.t1;
OX101754.1_Tachina_lurida_genome_assembly,_chromosome:_3	AUGUSTUS	intron	49598109	49598179	1	-	.	ID=g16314.t1.intron4;Parent=g16314.t1;
OX101754.1_Tachina_lurida_genome_assembly,_chromosome:_3	AUGUSTUS	CDS	49598180	49598410	1	-	2	ID=g16314.t1.CDS5;Parent=g16314.t1;
OX101754.1_Tachina_lurida_genome_assembly,_chromosome:_3	AUGUSTUS	exon	49598180	49598410	.	-	.	ID=g16314.t1.exon5;Parent=g16314.t1;
OX101754.1_Tachina_lurida_genome_assembly,_chromosome:_3	AUGUSTUS	intron	49598411	49598762	1	-	.	ID=g16314.t1.intron5;Parent=g16314.t1;
OX101754.1_Tachina_lurida_genome_assembly,_chromosome:_3	AUGUSTUS	CDS	49598763	49599087	1	-	0	ID=g16314.t1.CDS6;Parent=g16314.t1;
OX101754.1_Tachina_lurida_genome_assembly,_chromosome:_3	AUGUSTUS	exon	49598763	49599087	.	-	.	ID=g16314.t1.exon6;Parent=g16314.t1;
OX101754.1_Tachina_lurida_genome_assembly,_chromosome:_3	AUGUSTUS	start_codon	49599085	49599087	.	-	0	ID=g16314.t1.start1;Parent=g16314.t1;
OX101754.1_Tachina_lurida_genome_assembly,_chromosome:_3	AUGUSTUS	gene	49602502	49603770	.	-	.	ID=g16315;
OX101754.1_Tachina_lurida_genome_assembly,_chromosome:_3	AUGUSTUS	mRNA	49602502	49603770	0.69	-	.	ID=g16315.t1;Parent=g16315;
OX101754.1_Tachina_lurida_genome_assembly,_chromosome:_3	AUGUSTUS	stop_codon	49602502	49602504	.	-	0	ID=g16315.t1.stop1;Parent=g16315.t1;
OX101754.1_Tachina_lurida_genome_assembly,_chromosome:_3	AUGUSTUS	CDS	49602502	49602769	0.69	-	1	ID=g16315.t1.CDS1;Parent=g16315.t1;
OX101754.1_Tachina_lurida_genome_assembly,_chromosome:_3	AUGUSTUS	exon	49602502	49602769	.	-	.	ID=g16315.t1.exon1;Parent=g16315.t1;
OX101754.1_Tachina_lurida_genome_assembly,_chromosome:_3	AUGUSTUS	intron	49602770	49602877	1	-	.	ID=g16315.t1.intron1;Parent=g16315.t1;
OX101754.1_Tachina_lurida_genome_assembly,_chromosome:_3	AUGUSTUS	CDS	49602878	49602964	1	-	1	ID=g16315.t1.CDS2;Parent=g16315.t1;
OX101754.1_Tachina_lurida_genome_assembly,_chromosome:_3	AUGUSTUS	exon	49602878	49602964	.	-	.	ID=g16315.t1.exon2;Parent=g16315.t1;
OX101754.1_Tachina_lurida_genome_assembly,_chromosome:_3	AUGUSTUS	intron	49602965	49603039	1	-	.	ID=g16315.t1.intron2;Parent=g16315.t1;
OX101754.1_Tachina_lurida_genome_assembly,_chromosome:_3	AUGUSTUS	CDS	49603040	49603168	1	-	1	ID=g16315.t1.CDS3;Parent=g16315.t1;
OX101754.1_Tachina_lurida_genome_assembly,_chromosome:_3	AUGUSTUS	exon	49603040	49603168	.	-	.	ID=g16315.t1.exon3;Parent=g16315.t1;
OX101754.1_Tachina_lurida_genome_assembly,_chromosome:_3	AUGUSTUS	intron	49603169	49603477	1	-	.	ID=g16315.t1.intron3;Parent=g16315.t1;
OX101754.1_Tachina_lurida_genome_assembly,_chromosome:_3	AUGUSTUS	CDS	49603478	49603770	1	-	0	ID=g16315.t1.CDS4;Parent=g16315.t1;
OX101754.1_Tachina_lurida_genome_assembly,_chromosome:_3	AUGUSTUS	exon	49603478	49603770	.	-	.	ID=g16315.t1.exon4;Parent=g16315.t1;
OX101754.1_Tachina_lurida_genome_assembly,_chromosome:_3	AUGUSTUS	start_codon	49603768	49603770	.	-	0	ID=g16315.t1.start1;Parent=g16315.t1;
OX101754.1_Tachina_lurida_genome_assembly,_chromosome:_3	AUGUSTUS	gene	49729416	49731001	.	+	.	ID=g16316;
OX101754.1_Tachina_lurida_genome_assembly,_chromosome:_3	AUGUSTUS	mRNA	49729416	49731001	0.18	+	.	ID=g16316.t1;Parent=g16316;
OX101754.1_Tachina_lurida_genome_assembly,_chromosome:_3	AUGUSTUS	start_codon	49729416	49729418	.	+	0	ID=g16316.t1.start1;Parent=g16316.t1;
OX101754.1_Tachina_lurida_genome_assembly,_chromosome:_3	AUGUSTUS	CDS	49729416	49729600	0.25	+	0	ID=g16316.t1.CDS1;Parent=g16316.t1;
OX101754.1_Tachina_lurida_genome_assembly,_chromosome:_3	AUGUSTUS	exon	49729416	49729600	.	+	.	ID=g16316.t1.exon1;Parent=g16316.t1;
OX101754.1_Tachina_lurida_genome_assembly,_chromosome:_3	AUGUSTUS	intron	49729601	49730046	0.42	+	.	ID=g16316.t1.intron1;Parent=g16316.t1;
OX101754.1_Tachina_lurida_genome_assembly,_chromosome:_3	AUGUSTUS	CDS	49730047	49730314	0.33	+	1	ID=g16316.t1.CDS2;Parent=g16316.t1;
OX101754.1_Tachina_lurida_genome_assembly,_chromosome:_3	AUGUSTUS	exon	49730047	49730314	.	+	.	ID=g16316.t1.exon2;Parent=g16316.t1;
OX101754.1_Tachina_lurida_genome_assembly,_chromosome:_3	AUGUSTUS	intron	49730315	49730407	0.88	+	.	ID=g16316.t1.intron2;Parent=g16316.t1;
OX101754.1_Tachina_lurida_genome_assembly,_chromosome:_3	AUGUSTUS	CDS	49730408	49731001	0.72	+	0	ID=g16316.t1.CDS3;Parent=g16316.t1;
OX101754.1_Tachina_lurida_genome_assembly,_chromosome:_3	AUGUSTUS	exon	49730408	49731001	.	+	.	ID=g16316.t1.exon3;Parent=g16316.t1;
OX101754.1_Tachina_lurida_genome_assembly,_chromosome:_3	AUGUSTUS	stop_codon	49730999	49731001	.	+	0	ID=g16316.t1.stop1;Parent=g16316.t1;
OX101754.1_Tachina_lurida_genome_assembly,_chromosome:_3	AUGUSTUS	gene	49731975	49732843	.	+	.	ID=g16317;
OX101754.1_Tachina_lurida_genome_assembly,_chromosome:_3	AUGUSTUS	mRNA	49731975	49732843	0.68	+	.	ID=g16317.t1;Parent=g16317;
OX101754.1_Tachina_lurida_genome_assembly,_chromosome:_3	AUGUSTUS	start_codon	49731975	49731977	.	+	0	ID=g16317.t1.start1;Parent=g16317.t1;
OX101754.1_Tachina_lurida_genome_assembly,_chromosome:_3	AUGUSTUS	CDS	49731975	49732101	0.91	+	0	ID=g16317.t1.CDS1;Parent=g16317.t1;
OX101754.1_Tachina_lurida_genome_assembly,_chromosome:_3	AUGUSTUS	exon	49731975	49732101	.	+	.	ID=g16317.t1.exon1;Parent=g16317.t1;
OX101754.1_Tachina_lurida_genome_assembly,_chromosome:_3	AUGUSTUS	intron	49732102	49732373	0.68	+	.	ID=g16317.t1.intron1;Parent=g16317.t1;
OX101754.1_Tachina_lurida_genome_assembly,_chromosome:_3	AUGUSTUS	CDS	49732374	49732843	0.73	+	2	ID=g16317.t1.CDS2;Parent=g16317.t1;
OX101754.1_Tachina_lurida_genome_assembly,_chromosome:_3	AUGUSTUS	exon	49732374	49732843	.	+	.	ID=g16317.t1.exon2;Parent=g16317.t1;
OX101754.1_Tachina_lurida_genome_assembly,_chromosome:_3	AUGUSTUS	stop_codon	49732841	49732843	.	+	0	ID=g16317.t1.stop1;Parent=g16317.t1;
OX101754.1_Tachina_lurida_genome_assembly,_chromosome:_3	AUGUSTUS	gene	49734870	49735715	.	+	.	ID=g16318;
OX101754.1_Tachina_lurida_genome_assembly,_chromosome:_3	AUGUSTUS	mRNA	49734870	49735715	1	+	.	ID=g16318.t1;Parent=g16318;
OX101754.1_Tachina_lurida_genome_assembly,_chromosome:_3	AUGUSTUS	start_codon	49734870	49734872	.	+	0	ID=g16318.t1.start1;Parent=g16318.t1;
OX101754.1_Tachina_lurida_genome_assembly,_chromosome:_3	AUGUSTUS	CDS	49734870	49735715	1	+	0	ID=g16318.t1.CDS1;Parent=g16318.t1;
OX101754.1_Tachina_lurida_genome_assembly,_chromosome:_3	AUGUSTUS	exon	49734870	49735715	.	+	.	ID=g16318.t1.exon1;Parent=g16318.t1;
OX101754.1_Tachina_lurida_genome_assembly,_chromosome:_3	AUGUSTUS	stop_codon	49735713	49735715	.	+	0	ID=g16318.t1.stop1;Parent=g16318.t1;
OX101754.1_Tachina_lurida_genome_assembly,_chromosome:_3	AUGUSTUS	gene	49736811	49737209	.	+	.	ID=g16319;
OX101754.1_Tachina_lurida_genome_assembly,_chromosome:_3	AUGUSTUS	mRNA	49736811	49737209	1	+	.	ID=g16319.t1;Parent=g16319;
OX101754.1_Tachina_lurida_genome_assembly,_chromosome:_3	AUGUSTUS	start_codon	49736811	49736813	.	+	0	ID=g16319.t1.start1;Parent=g16319.t1;
OX101754.1_Tachina_lurida_genome_assembly,_chromosome:_3	AUGUSTUS	CDS	49736811	49737209	1	+	0	ID=g16319.t1.CDS1;Parent=g16319.t1;
OX101754.1_Tachina_lurida_genome_assembly,_chromosome:_3	AUGUSTUS	exon	49736811	49737209	.	+	.	ID=g16319.t1.exon1;Parent=g16319.t1;
OX101754.1_Tachina_lurida_genome_assembly,_chromosome:_3	AUGUSTUS	stop_codon	49737207	49737209	.	+	0	ID=g16319.t1.stop1;Parent=g16319.t1;
OX101754.1_Tachina_lurida_genome_assembly,_chromosome:_3	AUGUSTUS	gene	49737586	49737951	.	+	.	ID=g16320;
OX101754.1_Tachina_lurida_genome_assembly,_chromosome:_3	AUGUSTUS	mRNA	49737586	49737951	1	+	.	ID=g16320.t1;Parent=g16320;
OX101754.1_Tachina_lurida_genome_assembly,_chromosome:_3	AUGUSTUS	start_codon	49737586	49737588	.	+	0	ID=g16320.t1.start1;Parent=g16320.t1;
OX101754.1_Tachina_lurida_genome_assembly,_chromosome:_3	AUGUSTUS	CDS	49737586	49737951	1	+	0	ID=g16320.t1.CDS1;Parent=g16320.t1;
OX101754.1_Tachina_lurida_genome_assembly,_chromosome:_3	AUGUSTUS	exon	49737586	49737951	.	+	.	ID=g16320.t1.exon1;Parent=g16320.t1;
OX101754.1_Tachina_lurida_genome_assembly,_chromosome:_3	AUGUSTUS	stop_codon	49737949	49737951	.	+	0	ID=g16320.t1.stop1;Parent=g16320.t1;
OX101754.1_Tachina_lurida_genome_assembly,_chromosome:_3	AUGUSTUS	gene	49738248	49738706	.	+	.	ID=g16321;
OX101754.1_Tachina_lurida_genome_assembly,_chromosome:_3	AUGUSTUS	mRNA	49738248	49738706	0.95	+	.	ID=g16321.t1;Parent=g16321;
OX101754.1_Tachina_lurida_genome_assembly,_chromosome:_3	AUGUSTUS	start_codon	49738248	49738250	.	+	0	ID=g16321.t1.start1;Parent=g16321.t1;
OX101754.1_Tachina_lurida_genome_assembly,_chromosome:_3	AUGUSTUS	CDS	49738248	49738383	1	+	0	ID=g16321.t1.CDS1;Parent=g16321.t1;
OX101754.1_Tachina_lurida_genome_assembly,_chromosome:_3	AUGUSTUS	exon	49738248	49738383	.	+	.	ID=g16321.t1.exon1;Parent=g16321.t1;
OX101754.1_Tachina_lurida_genome_assembly,_chromosome:_3	AUGUSTUS	intron	49738384	49738437	0.95	+	.	ID=g16321.t1.intron1;Parent=g16321.t1;
OX101754.1_Tachina_lurida_genome_assembly,_chromosome:_3	AUGUSTUS	CDS	49738438	49738706	0.95	+	2	ID=g16321.t1.CDS2;Parent=g16321.t1;
OX101754.1_Tachina_lurida_genome_assembly,_chromosome:_3	AUGUSTUS	exon	49738438	49738706	.	+	.	ID=g16321.t1.exon2;Parent=g16321.t1;
OX101754.1_Tachina_lurida_genome_assembly,_chromosome:_3	AUGUSTUS	stop_codon	49738704	49738706	.	+	0	ID=g16321.t1.stop1;Parent=g16321.t1;
OX101754.1_Tachina_lurida_genome_assembly,_chromosome:_3	AUGUSTUS	gene	49748632	49748934	.	+	.	ID=g16322;
OX101754.1_Tachina_lurida_genome_assembly,_chromosome:_3	AUGUSTUS	mRNA	49748632	49748934	1	+	.	ID=g16322.t1;Parent=g16322;
OX101754.1_Tachina_lurida_genome_assembly,_chromosome:_3	AUGUSTUS	start_codon	49748632	49748634	.	+	0	ID=g16322.t1.start1;Parent=g16322.t1;
OX101754.1_Tachina_lurida_genome_assembly,_chromosome:_3	AUGUSTUS	CDS	49748632	49748934	1	+	0	ID=g16322.t1.CDS1;Parent=g16322.t1;
OX101754.1_Tachina_lurida_genome_assembly,_chromosome:_3	AUGUSTUS	exon	49748632	49748934	.	+	.	ID=g16322.t1.exon1;Parent=g16322.t1;
OX101754.1_Tachina_lurida_genome_assembly,_chromosome:_3	AUGUSTUS	stop_codon	49748932	49748934	.	+	0	ID=g16322.t1.stop1;Parent=g16322.t1;
OX101754.1_Tachina_lurida_genome_assembly,_chromosome:_3	AUGUSTUS	gene	49748990	49749500	.	+	.	ID=g16323;
OX101754.1_Tachina_lurida_genome_assembly,_chromosome:_3	AUGUSTUS	mRNA	49748990	49749500	0.36	+	.	ID=g16323.t1;Parent=g16323;
OX101754.1_Tachina_lurida_genome_assembly,_chromosome:_3	AUGUSTUS	start_codon	49748990	49748992	.	+	0	ID=g16323.t1.start1;Parent=g16323.t1;
OX101754.1_Tachina_lurida_genome_assembly,_chromosome:_3	AUGUSTUS	CDS	49748990	49748999	0.39	+	0	ID=g16323.t1.CDS1;Parent=g16323.t1;
OX101754.1_Tachina_lurida_genome_assembly,_chromosome:_3	AUGUSTUS	exon	49748990	49748999	.	+	.	ID=g16323.t1.exon1;Parent=g16323.t1;
OX101754.1_Tachina_lurida_genome_assembly,_chromosome:_3	AUGUSTUS	intron	49749000	49749075	0.39	+	.	ID=g16323.t1.intron1;Parent=g16323.t1;
OX101754.1_Tachina_lurida_genome_assembly,_chromosome:_3	AUGUSTUS	CDS	49749076	49749500	0.36	+	2	ID=g16323.t1.CDS2;Parent=g16323.t1;
OX101754.1_Tachina_lurida_genome_assembly,_chromosome:_3	AUGUSTUS	exon	49749076	49749500	.	+	.	ID=g16323.t1.exon2;Parent=g16323.t1;
OX101754.1_Tachina_lurida_genome_assembly,_chromosome:_3	AUGUSTUS	stop_codon	49749498	49749500	.	+	0	ID=g16323.t1.stop1;Parent=g16323.t1;
OX101754.1_Tachina_lurida_genome_assembly,_chromosome:_3	AUGUSTUS	gene	49772530	49774002	.	+	.	ID=g16324;
OX101754.1_Tachina_lurida_genome_assembly,_chromosome:_3	AUGUSTUS	mRNA	49772530	49774002	1	+	.	ID=g16324.t1;Parent=g16324;
OX101754.1_Tachina_lurida_genome_assembly,_chromosome:_3	AUGUSTUS	start_codon	49772530	49772532	.	+	0	ID=g16324.t1.start1;Parent=g16324.t1;
OX101754.1_Tachina_lurida_genome_assembly,_chromosome:_3	AUGUSTUS	CDS	49772530	49774002	1	+	0	ID=g16324.t1.CDS1;Parent=g16324.t1;
OX101754.1_Tachina_lurida_genome_assembly,_chromosome:_3	AUGUSTUS	exon	49772530	49774002	.	+	.	ID=g16324.t1.exon1;Parent=g16324.t1;
OX101754.1_Tachina_lurida_genome_assembly,_chromosome:_3	AUGUSTUS	stop_codon	49774000	49774002	.	+	0	ID=g16324.t1.stop1;Parent=g16324.t1;
OX101754.1_Tachina_lurida_genome_assembly,_chromosome:_3	AUGUSTUS	gene	49821949	49822408	.	-	.	ID=g16325;
OX101754.1_Tachina_lurida_genome_assembly,_chromosome:_3	AUGUSTUS	mRNA	49821949	49822408	0.98	-	.	ID=g16325.t1;Parent=g16325;
OX101754.1_Tachina_lurida_genome_assembly,_chromosome:_3	AUGUSTUS	stop_codon	49821949	49821951	.	-	0	ID=g16325.t1.stop1;Parent=g16325.t1;
OX101754.1_Tachina_lurida_genome_assembly,_chromosome:_3	AUGUSTUS	CDS	49821949	49821982	1	-	1	ID=g16325.t1.CDS1;Parent=g16325.t1;
OX101754.1_Tachina_lurida_genome_assembly,_chromosome:_3	AUGUSTUS	exon	49821949	49821982	.	-	.	ID=g16325.t1.exon1;Parent=g16325.t1;
OX101754.1_Tachina_lurida_genome_assembly,_chromosome:_3	AUGUSTUS	intron	49821983	49822041	1	-	.	ID=g16325.t1.intron1;Parent=g16325.t1;
OX101754.1_Tachina_lurida_genome_assembly,_chromosome:_3	AUGUSTUS	CDS	49822042	49822174	0.99	-	2	ID=g16325.t1.CDS2;Parent=g16325.t1;
OX101754.1_Tachina_lurida_genome_assembly,_chromosome:_3	AUGUSTUS	exon	49822042	49822174	.	-	.	ID=g16325.t1.exon2;Parent=g16325.t1;
OX101754.1_Tachina_lurida_genome_assembly,_chromosome:_3	AUGUSTUS	intron	49822175	49822347	0.98	-	.	ID=g16325.t1.intron2;Parent=g16325.t1;
OX101754.1_Tachina_lurida_genome_assembly,_chromosome:_3	AUGUSTUS	CDS	49822348	49822408	0.98	-	0	ID=g16325.t1.CDS3;Parent=g16325.t1;
OX101754.1_Tachina_lurida_genome_assembly,_chromosome:_3	AUGUSTUS	exon	49822348	49822408	.	-	.	ID=g16325.t1.exon3;Parent=g16325.t1;
OX101754.1_Tachina_lurida_genome_assembly,_chromosome:_3	AUGUSTUS	start_codon	49822406	49822408	.	-	0	ID=g16325.t1.start1;Parent=g16325.t1;
OX101754.1_Tachina_lurida_genome_assembly,_chromosome:_3	AUGUSTUS	gene	49822484	49823085	.	-	.	ID=g16326;
OX101754.1_Tachina_lurida_genome_assembly,_chromosome:_3	AUGUSTUS	mRNA	49822484	49823085	0.77	-	.	ID=g16326.t1;Parent=g16326;
OX101754.1_Tachina_lurida_genome_assembly,_chromosome:_3	AUGUSTUS	stop_codon	49822484	49822486	.	-	0	ID=g16326.t1.stop1;Parent=g16326.t1;
OX101754.1_Tachina_lurida_genome_assembly,_chromosome:_3	AUGUSTUS	CDS	49822484	49822990	0.77	-	0	ID=g16326.t1.CDS1;Parent=g16326.t1;
OX101754.1_Tachina_lurida_genome_assembly,_chromosome:_3	AUGUSTUS	exon	49822484	49822990	.	-	.	ID=g16326.t1.exon1;Parent=g16326.t1;
OX101754.1_Tachina_lurida_genome_assembly,_chromosome:_3	AUGUSTUS	intron	49822991	49823046	0.77	-	.	ID=g16326.t1.intron1;Parent=g16326.t1;
OX101754.1_Tachina_lurida_genome_assembly,_chromosome:_3	AUGUSTUS	CDS	49823047	49823085	1	-	0	ID=g16326.t1.CDS2;Parent=g16326.t1;
OX101754.1_Tachina_lurida_genome_assembly,_chromosome:_3	AUGUSTUS	exon	49823047	49823085	.	-	.	ID=g16326.t1.exon2;Parent=g16326.t1;
OX101754.1_Tachina_lurida_genome_assembly,_chromosome:_3	AUGUSTUS	start_codon	49823083	49823085	.	-	0	ID=g16326.t1.start1;Parent=g16326.t1;
OX101754.1_Tachina_lurida_genome_assembly,_chromosome:_3	AUGUSTUS	gene	49836915	49837651	.	+	.	ID=g16327;
OX101754.1_Tachina_lurida_genome_assembly,_chromosome:_3	AUGUSTUS	mRNA	49836915	49837651	1	+	.	ID=g16327.t1;Parent=g16327;
OX101754.1_Tachina_lurida_genome_assembly,_chromosome:_3	AUGUSTUS	start_codon	49836915	49836917	.	+	0	ID=g16327.t1.start1;Parent=g16327.t1;
OX101754.1_Tachina_lurida_genome_assembly,_chromosome:_3	AUGUSTUS	CDS	49836915	49836949	1	+	0	ID=g16327.t1.CDS1;Parent=g16327.t1;
OX101754.1_Tachina_lurida_genome_assembly,_chromosome:_3	AUGUSTUS	exon	49836915	49836949	.	+	.	ID=g16327.t1.exon1;Parent=g16327.t1;
OX101754.1_Tachina_lurida_genome_assembly,_chromosome:_3	AUGUSTUS	intron	49836950	49837020	1	+	.	ID=g16327.t1.intron1;Parent=g16327.t1;
OX101754.1_Tachina_lurida_genome_assembly,_chromosome:_3	AUGUSTUS	CDS	49837021	49837651	1	+	1	ID=g16327.t1.CDS2;Parent=g16327.t1;
OX101754.1_Tachina_lurida_genome_assembly,_chromosome:_3	AUGUSTUS	exon	49837021	49837651	.	+	.	ID=g16327.t1.exon2;Parent=g16327.t1;
OX101754.1_Tachina_lurida_genome_assembly,_chromosome:_3	AUGUSTUS	stop_codon	49837649	49837651	.	+	0	ID=g16327.t1.stop1;Parent=g16327.t1;
OX101754.1_Tachina_lurida_genome_assembly,_chromosome:_3	AUGUSTUS	gene	49849254	49875167	.	+	.	ID=g16328;
OX101754.1_Tachina_lurida_genome_assembly,_chromosome:_3	AUGUSTUS	mRNA	49849254	49875167	1	+	.	ID=g16328.t1;Parent=g16328;
OX101754.1_Tachina_lurida_genome_assembly,_chromosome:_3	AUGUSTUS	start_codon	49849254	49849256	.	+	0	ID=g16328.t1.start1;Parent=g16328.t1;
OX101754.1_Tachina_lurida_genome_assembly,_chromosome:_3	AUGUSTUS	CDS	49849254	49849409	1	+	0	ID=g16328.t1.CDS1;Parent=g16328.t1;
OX101754.1_Tachina_lurida_genome_assembly,_chromosome:_3	AUGUSTUS	exon	49849254	49849409	.	+	.	ID=g16328.t1.exon1;Parent=g16328.t1;
OX101754.1_Tachina_lurida_genome_assembly,_chromosome:_3	AUGUSTUS	intron	49849410	49869252	1	+	.	ID=g16328.t1.intron1;Parent=g16328.t1;
OX101754.1_Tachina_lurida_genome_assembly,_chromosome:_3	AUGUSTUS	CDS	49869253	49869732	1	+	0	ID=g16328.t1.CDS2;Parent=g16328.t1;
OX101754.1_Tachina_lurida_genome_assembly,_chromosome:_3	AUGUSTUS	exon	49869253	49869732	.	+	.	ID=g16328.t1.exon2;Parent=g16328.t1;
OX101754.1_Tachina_lurida_genome_assembly,_chromosome:_3	AUGUSTUS	intron	49869733	49874819	1	+	.	ID=g16328.t1.intron2;Parent=g16328.t1;
OX101754.1_Tachina_lurida_genome_assembly,_chromosome:_3	AUGUSTUS	CDS	49874820	49875167	1	+	0	ID=g16328.t1.CDS3;Parent=g16328.t1;
OX101754.1_Tachina_lurida_genome_assembly,_chromosome:_3	AUGUSTUS	exon	49874820	49875167	.	+	.	ID=g16328.t1.exon3;Parent=g16328.t1;
OX101754.1_Tachina_lurida_genome_assembly,_chromosome:_3	AUGUSTUS	stop_codon	49875165	49875167	.	+	0	ID=g16328.t1.stop1;Parent=g16328.t1;
OX101754.1_Tachina_lurida_genome_assembly,_chromosome:_3	AUGUSTUS	gene	49890187	49890749	.	+	.	ID=g16329;
OX101754.1_Tachina_lurida_genome_assembly,_chromosome:_3	AUGUSTUS	mRNA	49890187	49890749	0.8	+	.	ID=g16329.t1;Parent=g16329;
OX101754.1_Tachina_lurida_genome_assembly,_chromosome:_3	AUGUSTUS	start_codon	49890187	49890189	.	+	0	ID=g16329.t1.start1;Parent=g16329.t1;
OX101754.1_Tachina_lurida_genome_assembly,_chromosome:_3	AUGUSTUS	CDS	49890187	49890330	0.81	+	0	ID=g16329.t1.CDS1;Parent=g16329.t1;
OX101754.1_Tachina_lurida_genome_assembly,_chromosome:_3	AUGUSTUS	exon	49890187	49890330	.	+	.	ID=g16329.t1.exon1;Parent=g16329.t1;
OX101754.1_Tachina_lurida_genome_assembly,_chromosome:_3	AUGUSTUS	intron	49890331	49890470	0.81	+	.	ID=g16329.t1.intron1;Parent=g16329.t1;
OX101754.1_Tachina_lurida_genome_assembly,_chromosome:_3	AUGUSTUS	CDS	49890471	49890749	0.8	+	0	ID=g16329.t1.CDS2;Parent=g16329.t1;
OX101754.1_Tachina_lurida_genome_assembly,_chromosome:_3	AUGUSTUS	exon	49890471	49890749	.	+	.	ID=g16329.t1.exon2;Parent=g16329.t1;
OX101754.1_Tachina_lurida_genome_assembly,_chromosome:_3	AUGUSTUS	stop_codon	49890747	49890749	.	+	0	ID=g16329.t1.stop1;Parent=g16329.t1;
OX101754.1_Tachina_lurida_genome_assembly,_chromosome:_3	AUGUSTUS	gene	49893071	49897951	.	+	.	ID=g16330;
OX101754.1_Tachina_lurida_genome_assembly,_chromosome:_3	AUGUSTUS	mRNA	49893071	49893844	0.89	+	.	ID=g16330.t1;Parent=g16330;
OX101754.1_Tachina_lurida_genome_assembly,_chromosome:_3	AUGUSTUS	start_codon	49893071	49893073	.	+	0	ID=g16330.t1.start1;Parent=g16330.t1;
OX101754.1_Tachina_lurida_genome_assembly,_chromosome:_3	AUGUSTUS	CDS	49893071	49893844	0.89	+	0	ID=g16330.t1.CDS1;Parent=g16330.t1;
OX101754.1_Tachina_lurida_genome_assembly,_chromosome:_3	AUGUSTUS	exon	49893071	49893844	.	+	.	ID=g16330.t1.exon1;Parent=g16330.t1;
OX101754.1_Tachina_lurida_genome_assembly,_chromosome:_3	AUGUSTUS	stop_codon	49893842	49893844	.	+	0	ID=g16330.t1.stop1;Parent=g16330.t1;
OX101754.1_Tachina_lurida_genome_assembly,_chromosome:_3	AUGUSTUS	mRNA	49893386	49897951	0.38	+	.	ID=g16330.t2;Parent=g16330;
OX101754.1_Tachina_lurida_genome_assembly,_chromosome:_3	AUGUSTUS	start_codon	49893386	49893388	.	+	0	ID=g16330.t2.start1;Parent=g16330.t2;
OX101754.1_Tachina_lurida_genome_assembly,_chromosome:_3	AUGUSTUS	CDS	49893386	49893736	0.39	+	0	ID=g16330.t2.CDS1;Parent=g16330.t2;
OX101754.1_Tachina_lurida_genome_assembly,_chromosome:_3	AUGUSTUS	exon	49893386	49893736	.	+	.	ID=g16330.t2.exon1;Parent=g16330.t2;
OX101754.1_Tachina_lurida_genome_assembly,_chromosome:_3	AUGUSTUS	intron	49893737	49897510	0.39	+	.	ID=g16330.t2.intron1;Parent=g16330.t2;
OX101754.1_Tachina_lurida_genome_assembly,_chromosome:_3	AUGUSTUS	CDS	49897511	49897951	0.39	+	0	ID=g16330.t2.CDS2;Parent=g16330.t2;
OX101754.1_Tachina_lurida_genome_assembly,_chromosome:_3	AUGUSTUS	exon	49897511	49897951	.	+	.	ID=g16330.t2.exon2;Parent=g16330.t2;
OX101754.1_Tachina_lurida_genome_assembly,_chromosome:_3	AUGUSTUS	stop_codon	49897949	49897951	.	+	0	ID=g16330.t2.stop1;Parent=g16330.t2;
OX101754.1_Tachina_lurida_genome_assembly,_chromosome:_3	AUGUSTUS	gene	49899865	49900187	.	-	.	ID=g16331;
OX101754.1_Tachina_lurida_genome_assembly,_chromosome:_3	AUGUSTUS	mRNA	49899865	49900187	0.97	-	.	ID=g16331.t1;Parent=g16331;
OX101754.1_Tachina_lurida_genome_assembly,_chromosome:_3	AUGUSTUS	stop_codon	49899865	49899867	.	-	0	ID=g16331.t1.stop1;Parent=g16331.t1;
OX101754.1_Tachina_lurida_genome_assembly,_chromosome:_3	AUGUSTUS	CDS	49899865	49899945	0.97	-	0	ID=g16331.t1.CDS1;Parent=g16331.t1;
OX101754.1_Tachina_lurida_genome_assembly,_chromosome:_3	AUGUSTUS	exon	49899865	49899945	.	-	.	ID=g16331.t1.exon1;Parent=g16331.t1;
OX101754.1_Tachina_lurida_genome_assembly,_chromosome:_3	AUGUSTUS	intron	49899946	49900007	0.97	-	.	ID=g16331.t1.intron1;Parent=g16331.t1;
OX101754.1_Tachina_lurida_genome_assembly,_chromosome:_3	AUGUSTUS	CDS	49900008	49900187	0.97	-	0	ID=g16331.t1.CDS2;Parent=g16331.t1;
OX101754.1_Tachina_lurida_genome_assembly,_chromosome:_3	AUGUSTUS	exon	49900008	49900187	.	-	.	ID=g16331.t1.exon2;Parent=g16331.t1;
OX101754.1_Tachina_lurida_genome_assembly,_chromosome:_3	AUGUSTUS	start_codon	49900185	49900187	.	-	0	ID=g16331.t1.start1;Parent=g16331.t1;
OX101754.1_Tachina_lurida_genome_assembly,_chromosome:_3	AUGUSTUS	gene	49903137	49903700	.	-	.	ID=g16332;
OX101754.1_Tachina_lurida_genome_assembly,_chromosome:_3	AUGUSTUS	mRNA	49903137	49903700	0.65	-	.	ID=g16332.t1;Parent=g16332;
OX101754.1_Tachina_lurida_genome_assembly,_chromosome:_3	AUGUSTUS	stop_codon	49903137	49903139	.	-	0	ID=g16332.t1.stop1;Parent=g16332.t1;
OX101754.1_Tachina_lurida_genome_assembly,_chromosome:_3	AUGUSTUS	CDS	49903137	49903700	0.65	-	0	ID=g16332.t1.CDS1;Parent=g16332.t1;
OX101754.1_Tachina_lurida_genome_assembly,_chromosome:_3	AUGUSTUS	exon	49903137	49903700	.	-	.	ID=g16332.t1.exon1;Parent=g16332.t1;
OX101754.1_Tachina_lurida_genome_assembly,_chromosome:_3	AUGUSTUS	start_codon	49903698	49903700	.	-	0	ID=g16332.t1.start1;Parent=g16332.t1;
OX101754.1_Tachina_lurida_genome_assembly,_chromosome:_3	AUGUSTUS	gene	49966003	49966440	.	+	.	ID=g16333;
OX101754.1_Tachina_lurida_genome_assembly,_chromosome:_3	AUGUSTUS	mRNA	49966003	49966440	1	+	.	ID=g16333.t1;Parent=g16333;
OX101754.1_Tachina_lurida_genome_assembly,_chromosome:_3	AUGUSTUS	start_codon	49966003	49966005	.	+	0	ID=g16333.t1.start1;Parent=g16333.t1;
OX101754.1_Tachina_lurida_genome_assembly,_chromosome:_3	AUGUSTUS	CDS	49966003	49966440	1	+	0	ID=g16333.t1.CDS1;Parent=g16333.t1;
OX101754.1_Tachina_lurida_genome_assembly,_chromosome:_3	AUGUSTUS	exon	49966003	49966440	.	+	.	ID=g16333.t1.exon1;Parent=g16333.t1;
OX101754.1_Tachina_lurida_genome_assembly,_chromosome:_3	AUGUSTUS	stop_codon	49966438	49966440	.	+	0	ID=g16333.t1.stop1;Parent=g16333.t1;
OX101754.1_Tachina_lurida_genome_assembly,_chromosome:_3	AUGUSTUS	gene	49968636	49970900	.	-	.	ID=g16334;
OX101754.1_Tachina_lurida_genome_assembly,_chromosome:_3	AUGUSTUS	mRNA	49968636	49970900	1	-	.	ID=g16334.t1;Parent=g16334;
OX101754.1_Tachina_lurida_genome_assembly,_chromosome:_3	AUGUSTUS	stop_codon	49968636	49968638	.	-	0	ID=g16334.t1.stop1;Parent=g16334.t1;
OX101754.1_Tachina_lurida_genome_assembly,_chromosome:_3	AUGUSTUS	CDS	49968636	49968748	1	-	2	ID=g16334.t1.CDS1;Parent=g16334.t1;
OX101754.1_Tachina_lurida_genome_assembly,_chromosome:_3	AUGUSTUS	exon	49968636	49968748	.	-	.	ID=g16334.t1.exon1;Parent=g16334.t1;
OX101754.1_Tachina_lurida_genome_assembly,_chromosome:_3	AUGUSTUS	intron	49968749	49970521	1	-	.	ID=g16334.t1.intron1;Parent=g16334.t1;
OX101754.1_Tachina_lurida_genome_assembly,_chromosome:_3	AUGUSTUS	CDS	49970522	49970900	1	-	0	ID=g16334.t1.CDS2;Parent=g16334.t1;
OX101754.1_Tachina_lurida_genome_assembly,_chromosome:_3	AUGUSTUS	exon	49970522	49970900	.	-	.	ID=g16334.t1.exon2;Parent=g16334.t1;
OX101754.1_Tachina_lurida_genome_assembly,_chromosome:_3	AUGUSTUS	start_codon	49970898	49970900	.	-	0	ID=g16334.t1.start1;Parent=g16334.t1;
OX101754.1_Tachina_lurida_genome_assembly,_chromosome:_3	AUGUSTUS	gene	49972291	49972560	.	-	.	ID=g16335;
OX101754.1_Tachina_lurida_genome_assembly,_chromosome:_3	AUGUSTUS	mRNA	49972291	49972560	0.78	-	.	ID=g16335.t1;Parent=g16335;
OX101754.1_Tachina_lurida_genome_assembly,_chromosome:_3	AUGUSTUS	stop_codon	49972291	49972293	.	-	0	ID=g16335.t1.stop1;Parent=g16335.t1;
OX101754.1_Tachina_lurida_genome_assembly,_chromosome:_3	AUGUSTUS	CDS	49972291	49972560	0.78	-	0	ID=g16335.t1.CDS1;Parent=g16335.t1;
OX101754.1_Tachina_lurida_genome_assembly,_chromosome:_3	AUGUSTUS	exon	49972291	49972560	.	-	.	ID=g16335.t1.exon1;Parent=g16335.t1;
OX101754.1_Tachina_lurida_genome_assembly,_chromosome:_3	AUGUSTUS	start_codon	49972558	49972560	.	-	0	ID=g16335.t1.start1;Parent=g16335.t1;
OX101754.1_Tachina_lurida_genome_assembly,_chromosome:_3	AUGUSTUS	gene	49990155	49990685	.	+	.	ID=g16336;
OX101754.1_Tachina_lurida_genome_assembly,_chromosome:_3	AUGUSTUS	mRNA	49990155	49990685	1	+	.	ID=g16336.t1;Parent=g16336;
OX101754.1_Tachina_lurida_genome_assembly,_chromosome:_3	AUGUSTUS	start_codon	49990155	49990157	.	+	0	ID=g16336.t1.start1;Parent=g16336.t1;
OX101754.1_Tachina_lurida_genome_assembly,_chromosome:_3	AUGUSTUS	CDS	49990155	49990685	1	+	0	ID=g16336.t1.CDS1;Parent=g16336.t1;
OX101754.1_Tachina_lurida_genome_assembly,_chromosome:_3	AUGUSTUS	exon	49990155	49990685	.	+	.	ID=g16336.t1.exon1;Parent=g16336.t1;
OX101754.1_Tachina_lurida_genome_assembly,_chromosome:_3	AUGUSTUS	stop_codon	49990683	49990685	.	+	0	ID=g16336.t1.stop1;Parent=g16336.t1;
OX101754.1_Tachina_lurida_genome_assembly,_chromosome:_3	AUGUSTUS	gene	49990730	49992109	.	+	.	ID=g16337;
OX101754.1_Tachina_lurida_genome_assembly,_chromosome:_3	AUGUSTUS	mRNA	49990730	49992109	1	+	.	ID=g16337.t1;Parent=g16337;
OX101754.1_Tachina_lurida_genome_assembly,_chromosome:_3	AUGUSTUS	start_codon	49990730	49990732	.	+	0	ID=g16337.t1.start1;Parent=g16337.t1;
OX101754.1_Tachina_lurida_genome_assembly,_chromosome:_3	AUGUSTUS	CDS	49990730	49992109	1	+	0	ID=g16337.t1.CDS1;Parent=g16337.t1;
OX101754.1_Tachina_lurida_genome_assembly,_chromosome:_3	AUGUSTUS	exon	49990730	49992109	.	+	.	ID=g16337.t1.exon1;Parent=g16337.t1;
OX101754.1_Tachina_lurida_genome_assembly,_chromosome:_3	AUGUSTUS	stop_codon	49992107	49992109	.	+	0	ID=g16337.t1.stop1;Parent=g16337.t1;
OX101754.1_Tachina_lurida_genome_assembly,_chromosome:_3	AUGUSTUS	mRNA	49990730	49992109	0.77	+	.	ID=g16337.t2;Parent=g16337;
OX101754.1_Tachina_lurida_genome_assembly,_chromosome:_3	AUGUSTUS	start_codon	49990730	49990732	.	+	0	ID=g16337.t2.start1;Parent=g16337.t2;
OX101754.1_Tachina_lurida_genome_assembly,_chromosome:_3	AUGUSTUS	CDS	49990730	49991380	0.96	+	0	ID=g16337.t2.CDS1;Parent=g16337.t2;
OX101754.1_Tachina_lurida_genome_assembly,_chromosome:_3	AUGUSTUS	exon	49990730	49991380	.	+	.	ID=g16337.t2.exon1;Parent=g16337.t2;
OX101754.1_Tachina_lurida_genome_assembly,_chromosome:_3	AUGUSTUS	intron	49991381	49992034	0.77	+	.	ID=g16337.t2.intron1;Parent=g16337.t2;
OX101754.1_Tachina_lurida_genome_assembly,_chromosome:_3	AUGUSTUS	CDS	49992035	49992109	0.77	+	0	ID=g16337.t2.CDS2;Parent=g16337.t2;
OX101754.1_Tachina_lurida_genome_assembly,_chromosome:_3	AUGUSTUS	exon	49992035	49992109	.	+	.	ID=g16337.t2.exon2;Parent=g16337.t2;
OX101754.1_Tachina_lurida_genome_assembly,_chromosome:_3	AUGUSTUS	stop_codon	49992107	49992109	.	+	0	ID=g16337.t2.stop1;Parent=g16337.t2;
OX101754.1_Tachina_lurida_genome_assembly,_chromosome:_3	AUGUSTUS	gene	50030499	50031038	.	+	.	ID=g16338;
OX101754.1_Tachina_lurida_genome_assembly,_chromosome:_3	AUGUSTUS	mRNA	50030499	50031038	1	+	.	ID=g16338.t1;Parent=g16338;
OX101754.1_Tachina_lurida_genome_assembly,_chromosome:_3	AUGUSTUS	start_codon	50030499	50030501	.	+	0	ID=g16338.t1.start1;Parent=g16338.t1;
OX101754.1_Tachina_lurida_genome_assembly,_chromosome:_3	AUGUSTUS	CDS	50030499	50031038	1	+	0	ID=g16338.t1.CDS1;Parent=g16338.t1;
OX101754.1_Tachina_lurida_genome_assembly,_chromosome:_3	AUGUSTUS	exon	50030499	50031038	.	+	.	ID=g16338.t1.exon1;Parent=g16338.t1;
OX101754.1_Tachina_lurida_genome_assembly,_chromosome:_3	AUGUSTUS	stop_codon	50031036	50031038	.	+	0	ID=g16338.t1.stop1;Parent=g16338.t1;
OX101754.1_Tachina_lurida_genome_assembly,_chromosome:_3	AUGUSTUS	gene	50031057	50033371	.	+	.	ID=g16339;
OX101754.1_Tachina_lurida_genome_assembly,_chromosome:_3	AUGUSTUS	mRNA	50031057	50033371	0.38	+	.	ID=g16339.t1;Parent=g16339;
OX101754.1_Tachina_lurida_genome_assembly,_chromosome:_3	AUGUSTUS	start_codon	50031057	50031059	.	+	0	ID=g16339.t1.start1;Parent=g16339.t1;
OX101754.1_Tachina_lurida_genome_assembly,_chromosome:_3	AUGUSTUS	CDS	50031057	50031501	0.59	+	0	ID=g16339.t1.CDS1;Parent=g16339.t1;
OX101754.1_Tachina_lurida_genome_assembly,_chromosome:_3	AUGUSTUS	exon	50031057	50031501	.	+	.	ID=g16339.t1.exon1;Parent=g16339.t1;
OX101754.1_Tachina_lurida_genome_assembly,_chromosome:_3	AUGUSTUS	intron	50031502	50032164	0.85	+	.	ID=g16339.t1.intron1;Parent=g16339.t1;
OX101754.1_Tachina_lurida_genome_assembly,_chromosome:_3	AUGUSTUS	CDS	50032165	50033219	0.54	+	2	ID=g16339.t1.CDS2;Parent=g16339.t1;
OX101754.1_Tachina_lurida_genome_assembly,_chromosome:_3	AUGUSTUS	exon	50032165	50033219	.	+	.	ID=g16339.t1.exon2;Parent=g16339.t1;
OX101754.1_Tachina_lurida_genome_assembly,_chromosome:_3	AUGUSTUS	intron	50033220	50033272	0.64	+	.	ID=g16339.t1.intron2;Parent=g16339.t1;
OX101754.1_Tachina_lurida_genome_assembly,_chromosome:_3	AUGUSTUS	CDS	50033273	50033371	0.71	+	0	ID=g16339.t1.CDS3;Parent=g16339.t1;
OX101754.1_Tachina_lurida_genome_assembly,_chromosome:_3	AUGUSTUS	exon	50033273	50033371	.	+	.	ID=g16339.t1.exon3;Parent=g16339.t1;
OX101754.1_Tachina_lurida_genome_assembly,_chromosome:_3	AUGUSTUS	stop_codon	50033369	50033371	.	+	0	ID=g16339.t1.stop1;Parent=g16339.t1;
OX101754.1_Tachina_lurida_genome_assembly,_chromosome:_3	AUGUSTUS	gene	50039078	50041385	.	-	.	ID=g16340;
OX101754.1_Tachina_lurida_genome_assembly,_chromosome:_3	AUGUSTUS	mRNA	50039078	50041385	0.19	-	.	ID=g16340.t1;Parent=g16340;
OX101754.1_Tachina_lurida_genome_assembly,_chromosome:_3	AUGUSTUS	stop_codon	50039078	50039080	.	-	0	ID=g16340.t1.stop1;Parent=g16340.t1;
OX101754.1_Tachina_lurida_genome_assembly,_chromosome:_3	AUGUSTUS	CDS	50039078	50039371	0.6	-	0	ID=g16340.t1.CDS1;Parent=g16340.t1;
OX101754.1_Tachina_lurida_genome_assembly,_chromosome:_3	AUGUSTUS	exon	50039078	50039371	.	-	.	ID=g16340.t1.exon1;Parent=g16340.t1;
OX101754.1_Tachina_lurida_genome_assembly,_chromosome:_3	AUGUSTUS	intron	50039372	50039662	0.6	-	.	ID=g16340.t1.intron1;Parent=g16340.t1;
OX101754.1_Tachina_lurida_genome_assembly,_chromosome:_3	AUGUSTUS	CDS	50039663	50040019	0.8	-	0	ID=g16340.t1.CDS2;Parent=g16340.t1;
OX101754.1_Tachina_lurida_genome_assembly,_chromosome:_3	AUGUSTUS	exon	50039663	50040019	.	-	.	ID=g16340.t1.exon2;Parent=g16340.t1;
OX101754.1_Tachina_lurida_genome_assembly,_chromosome:_3	AUGUSTUS	intron	50040020	50040079	0.98	-	.	ID=g16340.t1.intron2;Parent=g16340.t1;
OX101754.1_Tachina_lurida_genome_assembly,_chromosome:_3	AUGUSTUS	CDS	50040080	50040981	0.43	-	2	ID=g16340.t1.CDS3;Parent=g16340.t1;
OX101754.1_Tachina_lurida_genome_assembly,_chromosome:_3	AUGUSTUS	exon	50040080	50040981	.	-	.	ID=g16340.t1.exon3;Parent=g16340.t1;
OX101754.1_Tachina_lurida_genome_assembly,_chromosome:_3	AUGUSTUS	intron	50040982	50041234	0.26	-	.	ID=g16340.t1.intron3;Parent=g16340.t1;
OX101754.1_Tachina_lurida_genome_assembly,_chromosome:_3	AUGUSTUS	CDS	50041235	50041385	0.26	-	0	ID=g16340.t1.CDS4;Parent=g16340.t1;
OX101754.1_Tachina_lurida_genome_assembly,_chromosome:_3	AUGUSTUS	exon	50041235	50041385	.	-	.	ID=g16340.t1.exon4;Parent=g16340.t1;
OX101754.1_Tachina_lurida_genome_assembly,_chromosome:_3	AUGUSTUS	start_codon	50041383	50041385	.	-	0	ID=g16340.t1.start1;Parent=g16340.t1;
OX101754.1_Tachina_lurida_genome_assembly,_chromosome:_3	AUGUSTUS	gene	50041690	50042007	.	-	.	ID=g16341;
OX101754.1_Tachina_lurida_genome_assembly,_chromosome:_3	AUGUSTUS	mRNA	50041690	50042007	0.77	-	.	ID=g16341.t1;Parent=g16341;
OX101754.1_Tachina_lurida_genome_assembly,_chromosome:_3	AUGUSTUS	stop_codon	50041690	50041692	.	-	0	ID=g16341.t1.stop1;Parent=g16341.t1;
OX101754.1_Tachina_lurida_genome_assembly,_chromosome:_3	AUGUSTUS	CDS	50041690	50042007	0.77	-	0	ID=g16341.t1.CDS1;Parent=g16341.t1;
OX101754.1_Tachina_lurida_genome_assembly,_chromosome:_3	AUGUSTUS	exon	50041690	50042007	.	-	.	ID=g16341.t1.exon1;Parent=g16341.t1;
OX101754.1_Tachina_lurida_genome_assembly,_chromosome:_3	AUGUSTUS	start_codon	50042005	50042007	.	-	0	ID=g16341.t1.start1;Parent=g16341.t1;
OX101754.1_Tachina_lurida_genome_assembly,_chromosome:_3	AUGUSTUS	gene	50044836	50047124	.	+	.	ID=g16342;
OX101754.1_Tachina_lurida_genome_assembly,_chromosome:_3	AUGUSTUS	mRNA	50044836	50047124	0.29	+	.	ID=g16342.t1;Parent=g16342;
OX101754.1_Tachina_lurida_genome_assembly,_chromosome:_3	AUGUSTUS	start_codon	50044836	50044838	.	+	0	ID=g16342.t1.start1;Parent=g16342.t1;
OX101754.1_Tachina_lurida_genome_assembly,_chromosome:_3	AUGUSTUS	CDS	50044836	50044982	0.45	+	0	ID=g16342.t1.CDS1;Parent=g16342.t1;
OX101754.1_Tachina_lurida_genome_assembly,_chromosome:_3	AUGUSTUS	exon	50044836	50044982	.	+	.	ID=g16342.t1.exon1;Parent=g16342.t1;
OX101754.1_Tachina_lurida_genome_assembly,_chromosome:_3	AUGUSTUS	intron	50044983	50046821	0.29	+	.	ID=g16342.t1.intron1;Parent=g16342.t1;
OX101754.1_Tachina_lurida_genome_assembly,_chromosome:_3	AUGUSTUS	CDS	50046822	50047124	0.45	+	0	ID=g16342.t1.CDS2;Parent=g16342.t1;
OX101754.1_Tachina_lurida_genome_assembly,_chromosome:_3	AUGUSTUS	exon	50046822	50047124	.	+	.	ID=g16342.t1.exon2;Parent=g16342.t1;
OX101754.1_Tachina_lurida_genome_assembly,_chromosome:_3	AUGUSTUS	stop_codon	50047122	50047124	.	+	0	ID=g16342.t1.stop1;Parent=g16342.t1;
OX101754.1_Tachina_lurida_genome_assembly,_chromosome:_3	AUGUSTUS	gene	50045172	50045510	.	+	.	ID=g16343;
OX101754.1_Tachina_lurida_genome_assembly,_chromosome:_3	AUGUSTUS	mRNA	50045172	50045510	0.96	+	.	ID=g16343.t1;Parent=g16343;
OX101754.1_Tachina_lurida_genome_assembly,_chromosome:_3	AUGUSTUS	start_codon	50045172	50045174	.	+	0	ID=g16343.t1.start1;Parent=g16343.t1;
OX101754.1_Tachina_lurida_genome_assembly,_chromosome:_3	AUGUSTUS	CDS	50045172	50045510	0.96	+	0	ID=g16343.t1.CDS1;Parent=g16343.t1;
OX101754.1_Tachina_lurida_genome_assembly,_chromosome:_3	AUGUSTUS	exon	50045172	50045510	.	+	.	ID=g16343.t1.exon1;Parent=g16343.t1;
OX101754.1_Tachina_lurida_genome_assembly,_chromosome:_3	AUGUSTUS	stop_codon	50045508	50045510	.	+	0	ID=g16343.t1.stop1;Parent=g16343.t1;
OX101754.1_Tachina_lurida_genome_assembly,_chromosome:_3	AUGUSTUS	gene	50045546	50047124	.	+	.	ID=g16344;
OX101754.1_Tachina_lurida_genome_assembly,_chromosome:_3	AUGUSTUS	mRNA	50045546	50047124	0.61	+	.	ID=g16344.t1;Parent=g16344;
OX101754.1_Tachina_lurida_genome_assembly,_chromosome:_3	AUGUSTUS	start_codon	50045546	50045548	.	+	0	ID=g16344.t1.start1;Parent=g16344.t1;
OX101754.1_Tachina_lurida_genome_assembly,_chromosome:_3	AUGUSTUS	CDS	50045546	50046672	0.67	+	0	ID=g16344.t1.CDS1;Parent=g16344.t1;
OX101754.1_Tachina_lurida_genome_assembly,_chromosome:_3	AUGUSTUS	exon	50045546	50046672	.	+	.	ID=g16344.t1.exon1;Parent=g16344.t1;
OX101754.1_Tachina_lurida_genome_assembly,_chromosome:_3	AUGUSTUS	intron	50046673	50046853	0.61	+	.	ID=g16344.t1.intron1;Parent=g16344.t1;
OX101754.1_Tachina_lurida_genome_assembly,_chromosome:_3	AUGUSTUS	CDS	50046854	50047124	0.61	+	1	ID=g16344.t1.CDS2;Parent=g16344.t1;
OX101754.1_Tachina_lurida_genome_assembly,_chromosome:_3	AUGUSTUS	exon	50046854	50047124	.	+	.	ID=g16344.t1.exon2;Parent=g16344.t1;
OX101754.1_Tachina_lurida_genome_assembly,_chromosome:_3	AUGUSTUS	stop_codon	50047122	50047124	.	+	0	ID=g16344.t1.stop1;Parent=g16344.t1;
OX101754.1_Tachina_lurida_genome_assembly,_chromosome:_3	AUGUSTUS	gene	50078448	50080082	.	+	.	ID=g16345;
OX101754.1_Tachina_lurida_genome_assembly,_chromosome:_3	AUGUSTUS	mRNA	50078448	50080082	0.88	+	.	ID=g16345.t1;Parent=g16345;
OX101754.1_Tachina_lurida_genome_assembly,_chromosome:_3	AUGUSTUS	start_codon	50078448	50078450	.	+	0	ID=g16345.t1.start1;Parent=g16345.t1;
OX101754.1_Tachina_lurida_genome_assembly,_chromosome:_3	AUGUSTUS	CDS	50078448	50080082	0.88	+	0	ID=g16345.t1.CDS1;Parent=g16345.t1;
OX101754.1_Tachina_lurida_genome_assembly,_chromosome:_3	AUGUSTUS	exon	50078448	50080082	.	+	.	ID=g16345.t1.exon1;Parent=g16345.t1;
OX101754.1_Tachina_lurida_genome_assembly,_chromosome:_3	AUGUSTUS	stop_codon	50080080	50080082	.	+	0	ID=g16345.t1.stop1;Parent=g16345.t1;
OX101754.1_Tachina_lurida_genome_assembly,_chromosome:_3	AUGUSTUS	gene	50091549	50091872	.	-	.	ID=g16346;
OX101754.1_Tachina_lurida_genome_assembly,_chromosome:_3	AUGUSTUS	mRNA	50091549	50091872	1	-	.	ID=g16346.t1;Parent=g16346;
OX101754.1_Tachina_lurida_genome_assembly,_chromosome:_3	AUGUSTUS	stop_codon	50091549	50091551	.	-	0	ID=g16346.t1.stop1;Parent=g16346.t1;
OX101754.1_Tachina_lurida_genome_assembly,_chromosome:_3	AUGUSTUS	CDS	50091549	50091872	1	-	0	ID=g16346.t1.CDS1;Parent=g16346.t1;
OX101754.1_Tachina_lurida_genome_assembly,_chromosome:_3	AUGUSTUS	exon	50091549	50091872	.	-	.	ID=g16346.t1.exon1;Parent=g16346.t1;
OX101754.1_Tachina_lurida_genome_assembly,_chromosome:_3	AUGUSTUS	start_codon	50091870	50091872	.	-	0	ID=g16346.t1.start1;Parent=g16346.t1;
OX101754.1_Tachina_lurida_genome_assembly,_chromosome:_3	AUGUSTUS	gene	50123402	50124301	.	+	.	ID=g16347;
OX101754.1_Tachina_lurida_genome_assembly,_chromosome:_3	AUGUSTUS	mRNA	50123402	50124301	1	+	.	ID=g16347.t1;Parent=g16347;
OX101754.1_Tachina_lurida_genome_assembly,_chromosome:_3	AUGUSTUS	start_codon	50123402	50123404	.	+	0	ID=g16347.t1.start1;Parent=g16347.t1;
OX101754.1_Tachina_lurida_genome_assembly,_chromosome:_3	AUGUSTUS	CDS	50123402	50123704	1	+	0	ID=g16347.t1.CDS1;Parent=g16347.t1;
OX101754.1_Tachina_lurida_genome_assembly,_chromosome:_3	AUGUSTUS	exon	50123402	50123704	.	+	.	ID=g16347.t1.exon1;Parent=g16347.t1;
OX101754.1_Tachina_lurida_genome_assembly,_chromosome:_3	AUGUSTUS	intron	50123705	50123797	1	+	.	ID=g16347.t1.intron1;Parent=g16347.t1;
OX101754.1_Tachina_lurida_genome_assembly,_chromosome:_3	AUGUSTUS	CDS	50123798	50124301	1	+	0	ID=g16347.t1.CDS2;Parent=g16347.t1;
OX101754.1_Tachina_lurida_genome_assembly,_chromosome:_3	AUGUSTUS	exon	50123798	50124301	.	+	.	ID=g16347.t1.exon2;Parent=g16347.t1;
OX101754.1_Tachina_lurida_genome_assembly,_chromosome:_3	AUGUSTUS	stop_codon	50124299	50124301	.	+	0	ID=g16347.t1.stop1;Parent=g16347.t1;
OX101754.1_Tachina_lurida_genome_assembly,_chromosome:_3	AUGUSTUS	gene	50144453	50144854	.	+	.	ID=g16348;
OX101754.1_Tachina_lurida_genome_assembly,_chromosome:_3	AUGUSTUS	mRNA	50144453	50144854	1	+	.	ID=g16348.t1;Parent=g16348;
OX101754.1_Tachina_lurida_genome_assembly,_chromosome:_3	AUGUSTUS	start_codon	50144453	50144455	.	+	0	ID=g16348.t1.start1;Parent=g16348.t1;
OX101754.1_Tachina_lurida_genome_assembly,_chromosome:_3	AUGUSTUS	CDS	50144453	50144854	1	+	0	ID=g16348.t1.CDS1;Parent=g16348.t1;
OX101754.1_Tachina_lurida_genome_assembly,_chromosome:_3	AUGUSTUS	exon	50144453	50144854	.	+	.	ID=g16348.t1.exon1;Parent=g16348.t1;
OX101754.1_Tachina_lurida_genome_assembly,_chromosome:_3	AUGUSTUS	stop_codon	50144852	50144854	.	+	0	ID=g16348.t1.stop1;Parent=g16348.t1;
OX101754.1_Tachina_lurida_genome_assembly,_chromosome:_3	AUGUSTUS	gene	50181372	50181722	.	-	.	ID=g16349;
OX101754.1_Tachina_lurida_genome_assembly,_chromosome:_3	AUGUSTUS	mRNA	50181372	50181722	1	-	.	ID=g16349.t1;Parent=g16349;
OX101754.1_Tachina_lurida_genome_assembly,_chromosome:_3	AUGUSTUS	stop_codon	50181372	50181374	.	-	0	ID=g16349.t1.stop1;Parent=g16349.t1;
OX101754.1_Tachina_lurida_genome_assembly,_chromosome:_3	AUGUSTUS	CDS	50181372	50181502	1	-	2	ID=g16349.t1.CDS1;Parent=g16349.t1;
OX101754.1_Tachina_lurida_genome_assembly,_chromosome:_3	AUGUSTUS	exon	50181372	50181502	.	-	.	ID=g16349.t1.exon1;Parent=g16349.t1;
OX101754.1_Tachina_lurida_genome_assembly,_chromosome:_3	AUGUSTUS	intron	50181503	50181565	1	-	.	ID=g16349.t1.intron1;Parent=g16349.t1;
OX101754.1_Tachina_lurida_genome_assembly,_chromosome:_3	AUGUSTUS	CDS	50181566	50181722	1	-	0	ID=g16349.t1.CDS2;Parent=g16349.t1;
OX101754.1_Tachina_lurida_genome_assembly,_chromosome:_3	AUGUSTUS	exon	50181566	50181722	.	-	.	ID=g16349.t1.exon2;Parent=g16349.t1;
OX101754.1_Tachina_lurida_genome_assembly,_chromosome:_3	AUGUSTUS	start_codon	50181720	50181722	.	-	0	ID=g16349.t1.start1;Parent=g16349.t1;
OX101754.1_Tachina_lurida_genome_assembly,_chromosome:_3	AUGUSTUS	gene	50213014	50218277	.	-	.	ID=g16350;
OX101754.1_Tachina_lurida_genome_assembly,_chromosome:_3	AUGUSTUS	mRNA	50213014	50218277	0.46	-	.	ID=g16350.t1;Parent=g16350;
OX101754.1_Tachina_lurida_genome_assembly,_chromosome:_3	AUGUSTUS	stop_codon	50213014	50213016	.	-	0	ID=g16350.t1.stop1;Parent=g16350.t1;
OX101754.1_Tachina_lurida_genome_assembly,_chromosome:_3	AUGUSTUS	CDS	50213014	50213099	1	-	2	ID=g16350.t1.CDS1;Parent=g16350.t1;
OX101754.1_Tachina_lurida_genome_assembly,_chromosome:_3	AUGUSTUS	exon	50213014	50213099	.	-	.	ID=g16350.t1.exon1;Parent=g16350.t1;
OX101754.1_Tachina_lurida_genome_assembly,_chromosome:_3	AUGUSTUS	intron	50213100	50213450	1	-	.	ID=g16350.t1.intron1;Parent=g16350.t1;
OX101754.1_Tachina_lurida_genome_assembly,_chromosome:_3	AUGUSTUS	CDS	50213451	50214564	0.99	-	0	ID=g16350.t1.CDS2;Parent=g16350.t1;
OX101754.1_Tachina_lurida_genome_assembly,_chromosome:_3	AUGUSTUS	exon	50213451	50214564	.	-	.	ID=g16350.t1.exon2;Parent=g16350.t1;
OX101754.1_Tachina_lurida_genome_assembly,_chromosome:_3	AUGUSTUS	intron	50214565	50218262	0.46	-	.	ID=g16350.t1.intron2;Parent=g16350.t1;
OX101754.1_Tachina_lurida_genome_assembly,_chromosome:_3	AUGUSTUS	CDS	50218263	50218277	0.46	-	0	ID=g16350.t1.CDS3;Parent=g16350.t1;
OX101754.1_Tachina_lurida_genome_assembly,_chromosome:_3	AUGUSTUS	exon	50218263	50218277	.	-	.	ID=g16350.t1.exon3;Parent=g16350.t1;
OX101754.1_Tachina_lurida_genome_assembly,_chromosome:_3	AUGUSTUS	start_codon	50218275	50218277	.	-	0	ID=g16350.t1.start1;Parent=g16350.t1;
OX101754.1_Tachina_lurida_genome_assembly,_chromosome:_3	AUGUSTUS	gene	50230798	50231645	.	-	.	ID=g16351;
OX101754.1_Tachina_lurida_genome_assembly,_chromosome:_3	AUGUSTUS	mRNA	50230798	50231645	0.97	-	.	ID=g16351.t1;Parent=g16351;
OX101754.1_Tachina_lurida_genome_assembly,_chromosome:_3	AUGUSTUS	stop_codon	50230798	50230800	.	-	0	ID=g16351.t1.stop1;Parent=g16351.t1;
OX101754.1_Tachina_lurida_genome_assembly,_chromosome:_3	AUGUSTUS	CDS	50230798	50230892	0.99	-	2	ID=g16351.t1.CDS1;Parent=g16351.t1;
OX101754.1_Tachina_lurida_genome_assembly,_chromosome:_3	AUGUSTUS	exon	50230798	50230892	.	-	.	ID=g16351.t1.exon1;Parent=g16351.t1;
OX101754.1_Tachina_lurida_genome_assembly,_chromosome:_3	AUGUSTUS	intron	50230893	50231212	0.97	-	.	ID=g16351.t1.intron1;Parent=g16351.t1;
OX101754.1_Tachina_lurida_genome_assembly,_chromosome:_3	AUGUSTUS	CDS	50231213	50231645	0.98	-	0	ID=g16351.t1.CDS2;Parent=g16351.t1;
OX101754.1_Tachina_lurida_genome_assembly,_chromosome:_3	AUGUSTUS	exon	50231213	50231645	.	-	.	ID=g16351.t1.exon2;Parent=g16351.t1;
OX101754.1_Tachina_lurida_genome_assembly,_chromosome:_3	AUGUSTUS	start_codon	50231643	50231645	.	-	0	ID=g16351.t1.start1;Parent=g16351.t1;
OX101754.1_Tachina_lurida_genome_assembly,_chromosome:_3	AUGUSTUS	gene	50232018	50232308	.	-	.	ID=g16352;
OX101754.1_Tachina_lurida_genome_assembly,_chromosome:_3	AUGUSTUS	mRNA	50232018	50232308	1	-	.	ID=g16352.t1;Parent=g16352;
OX101754.1_Tachina_lurida_genome_assembly,_chromosome:_3	AUGUSTUS	stop_codon	50232018	50232020	.	-	0	ID=g16352.t1.stop1;Parent=g16352.t1;
OX101754.1_Tachina_lurida_genome_assembly,_chromosome:_3	AUGUSTUS	CDS	50232018	50232308	1	-	0	ID=g16352.t1.CDS1;Parent=g16352.t1;
OX101754.1_Tachina_lurida_genome_assembly,_chromosome:_3	AUGUSTUS	exon	50232018	50232308	.	-	.	ID=g16352.t1.exon1;Parent=g16352.t1;
OX101754.1_Tachina_lurida_genome_assembly,_chromosome:_3	AUGUSTUS	start_codon	50232306	50232308	.	-	0	ID=g16352.t1.start1;Parent=g16352.t1;
OX101754.1_Tachina_lurida_genome_assembly,_chromosome:_3	AUGUSTUS	gene	50232417	50232815	.	-	.	ID=g16353;
OX101754.1_Tachina_lurida_genome_assembly,_chromosome:_3	AUGUSTUS	mRNA	50232417	50232815	0.9	-	.	ID=g16353.t1;Parent=g16353;
OX101754.1_Tachina_lurida_genome_assembly,_chromosome:_3	AUGUSTUS	stop_codon	50232417	50232419	.	-	0	ID=g16353.t1.stop1;Parent=g16353.t1;
OX101754.1_Tachina_lurida_genome_assembly,_chromosome:_3	AUGUSTUS	CDS	50232417	50232477	0.9	-	1	ID=g16353.t1.CDS1;Parent=g16353.t1;
OX101754.1_Tachina_lurida_genome_assembly,_chromosome:_3	AUGUSTUS	exon	50232417	50232477	.	-	.	ID=g16353.t1.exon1;Parent=g16353.t1;
OX101754.1_Tachina_lurida_genome_assembly,_chromosome:_3	AUGUSTUS	intron	50232478	50232567	0.9	-	.	ID=g16353.t1.intron1;Parent=g16353.t1;
OX101754.1_Tachina_lurida_genome_assembly,_chromosome:_3	AUGUSTUS	CDS	50232568	50232815	0.98	-	0	ID=g16353.t1.CDS2;Parent=g16353.t1;
OX101754.1_Tachina_lurida_genome_assembly,_chromosome:_3	AUGUSTUS	exon	50232568	50232815	.	-	.	ID=g16353.t1.exon2;Parent=g16353.t1;
OX101754.1_Tachina_lurida_genome_assembly,_chromosome:_3	AUGUSTUS	start_codon	50232813	50232815	.	-	0	ID=g16353.t1.start1;Parent=g16353.t1;
OX101754.1_Tachina_lurida_genome_assembly,_chromosome:_3	AUGUSTUS	gene	50232859	50233485	.	-	.	ID=g16354;
OX101754.1_Tachina_lurida_genome_assembly,_chromosome:_3	AUGUSTUS	mRNA	50232859	50233485	1	-	.	ID=g16354.t1;Parent=g16354;
OX101754.1_Tachina_lurida_genome_assembly,_chromosome:_3	AUGUSTUS	stop_codon	50232859	50232861	.	-	0	ID=g16354.t1.stop1;Parent=g16354.t1;
OX101754.1_Tachina_lurida_genome_assembly,_chromosome:_3	AUGUSTUS	CDS	50232859	50233485	1	-	0	ID=g16354.t1.CDS1;Parent=g16354.t1;
OX101754.1_Tachina_lurida_genome_assembly,_chromosome:_3	AUGUSTUS	exon	50232859	50233485	.	-	.	ID=g16354.t1.exon1;Parent=g16354.t1;
OX101754.1_Tachina_lurida_genome_assembly,_chromosome:_3	AUGUSTUS	start_codon	50233483	50233485	.	-	0	ID=g16354.t1.start1;Parent=g16354.t1;
OX101754.1_Tachina_lurida_genome_assembly,_chromosome:_3	AUGUSTUS	gene	50234774	50235235	.	-	.	ID=g16355;
OX101754.1_Tachina_lurida_genome_assembly,_chromosome:_3	AUGUSTUS	mRNA	50234774	50235235	0.64	-	.	ID=g16355.t1;Parent=g16355;
OX101754.1_Tachina_lurida_genome_assembly,_chromosome:_3	AUGUSTUS	stop_codon	50234774	50234776	.	-	0	ID=g16355.t1.stop1;Parent=g16355.t1;
OX101754.1_Tachina_lurida_genome_assembly,_chromosome:_3	AUGUSTUS	CDS	50234774	50234946	0.77	-	2	ID=g16355.t1.CDS1;Parent=g16355.t1;
OX101754.1_Tachina_lurida_genome_assembly,_chromosome:_3	AUGUSTUS	exon	50234774	50234946	.	-	.	ID=g16355.t1.exon1;Parent=g16355.t1;
OX101754.1_Tachina_lurida_genome_assembly,_chromosome:_3	AUGUSTUS	intron	50234947	50234994	0.78	-	.	ID=g16355.t1.intron1;Parent=g16355.t1;
OX101754.1_Tachina_lurida_genome_assembly,_chromosome:_3	AUGUSTUS	CDS	50234995	50235235	0.64	-	0	ID=g16355.t1.CDS2;Parent=g16355.t1;
OX101754.1_Tachina_lurida_genome_assembly,_chromosome:_3	AUGUSTUS	exon	50234995	50235235	.	-	.	ID=g16355.t1.exon2;Parent=g16355.t1;
OX101754.1_Tachina_lurida_genome_assembly,_chromosome:_3	AUGUSTUS	start_codon	50235233	50235235	.	-	0	ID=g16355.t1.start1;Parent=g16355.t1;
OX101754.1_Tachina_lurida_genome_assembly,_chromosome:_3	AUGUSTUS	gene	50235518	50236177	.	-	.	ID=g16356;
OX101754.1_Tachina_lurida_genome_assembly,_chromosome:_3	AUGUSTUS	mRNA	50235518	50236177	1	-	.	ID=g16356.t1;Parent=g16356;
OX101754.1_Tachina_lurida_genome_assembly,_chromosome:_3	AUGUSTUS	stop_codon	50235518	50235520	.	-	0	ID=g16356.t1.stop1;Parent=g16356.t1;
OX101754.1_Tachina_lurida_genome_assembly,_chromosome:_3	AUGUSTUS	CDS	50235518	50236177	1	-	0	ID=g16356.t1.CDS1;Parent=g16356.t1;
OX101754.1_Tachina_lurida_genome_assembly,_chromosome:_3	AUGUSTUS	exon	50235518	50236177	.	-	.	ID=g16356.t1.exon1;Parent=g16356.t1;
OX101754.1_Tachina_lurida_genome_assembly,_chromosome:_3	AUGUSTUS	start_codon	50236175	50236177	.	-	0	ID=g16356.t1.start1;Parent=g16356.t1;
OX101754.1_Tachina_lurida_genome_assembly,_chromosome:_3	AUGUSTUS	gene	50244022	50245603	.	+	.	ID=g16357;
OX101754.1_Tachina_lurida_genome_assembly,_chromosome:_3	AUGUSTUS	mRNA	50244022	50245603	0.15	+	.	ID=g16357.t1;Parent=g16357;
OX101754.1_Tachina_lurida_genome_assembly,_chromosome:_3	AUGUSTUS	start_codon	50244022	50244024	.	+	0	ID=g16357.t1.start1;Parent=g16357.t1;
OX101754.1_Tachina_lurida_genome_assembly,_chromosome:_3	AUGUSTUS	CDS	50244022	50244631	0.6	+	0	ID=g16357.t1.CDS1;Parent=g16357.t1;
OX101754.1_Tachina_lurida_genome_assembly,_chromosome:_3	AUGUSTUS	exon	50244022	50244631	.	+	.	ID=g16357.t1.exon1;Parent=g16357.t1;
OX101754.1_Tachina_lurida_genome_assembly,_chromosome:_3	AUGUSTUS	intron	50244632	50245550	0.2	+	.	ID=g16357.t1.intron1;Parent=g16357.t1;
OX101754.1_Tachina_lurida_genome_assembly,_chromosome:_3	AUGUSTUS	CDS	50245551	50245603	0.21	+	2	ID=g16357.t1.CDS2;Parent=g16357.t1;
OX101754.1_Tachina_lurida_genome_assembly,_chromosome:_3	AUGUSTUS	exon	50245551	50245603	.	+	.	ID=g16357.t1.exon2;Parent=g16357.t1;
OX101754.1_Tachina_lurida_genome_assembly,_chromosome:_3	AUGUSTUS	stop_codon	50245601	50245603	.	+	0	ID=g16357.t1.stop1;Parent=g16357.t1;
OX101754.1_Tachina_lurida_genome_assembly,_chromosome:_3	AUGUSTUS	gene	50248055	50248621	.	+	.	ID=g16358;
OX101754.1_Tachina_lurida_genome_assembly,_chromosome:_3	AUGUSTUS	mRNA	50248055	50248621	1	+	.	ID=g16358.t1;Parent=g16358;
OX101754.1_Tachina_lurida_genome_assembly,_chromosome:_3	AUGUSTUS	start_codon	50248055	50248057	.	+	0	ID=g16358.t1.start1;Parent=g16358.t1;
OX101754.1_Tachina_lurida_genome_assembly,_chromosome:_3	AUGUSTUS	CDS	50248055	50248621	1	+	0	ID=g16358.t1.CDS1;Parent=g16358.t1;
OX101754.1_Tachina_lurida_genome_assembly,_chromosome:_3	AUGUSTUS	exon	50248055	50248621	.	+	.	ID=g16358.t1.exon1;Parent=g16358.t1;
OX101754.1_Tachina_lurida_genome_assembly,_chromosome:_3	AUGUSTUS	stop_codon	50248619	50248621	.	+	0	ID=g16358.t1.stop1;Parent=g16358.t1;
OX101754.1_Tachina_lurida_genome_assembly,_chromosome:_3	AUGUSTUS	gene	50255774	50258106	.	-	.	ID=g16359;
OX101754.1_Tachina_lurida_genome_assembly,_chromosome:_3	AUGUSTUS	mRNA	50255774	50258106	0.37	-	.	ID=g16359.t1;Parent=g16359;
OX101754.1_Tachina_lurida_genome_assembly,_chromosome:_3	AUGUSTUS	stop_codon	50255774	50255776	.	-	0	ID=g16359.t1.stop1;Parent=g16359.t1;
OX101754.1_Tachina_lurida_genome_assembly,_chromosome:_3	AUGUSTUS	CDS	50255774	50255833	0.57	-	0	ID=g16359.t1.CDS1;Parent=g16359.t1;
OX101754.1_Tachina_lurida_genome_assembly,_chromosome:_3	AUGUSTUS	exon	50255774	50255833	.	-	.	ID=g16359.t1.exon1;Parent=g16359.t1;
OX101754.1_Tachina_lurida_genome_assembly,_chromosome:_3	AUGUSTUS	intron	50255834	50257414	0.57	-	.	ID=g16359.t1.intron1;Parent=g16359.t1;
OX101754.1_Tachina_lurida_genome_assembly,_chromosome:_3	AUGUSTUS	CDS	50257415	50257912	0.93	-	0	ID=g16359.t1.CDS2;Parent=g16359.t1;
OX101754.1_Tachina_lurida_genome_assembly,_chromosome:_3	AUGUSTUS	exon	50257415	50257912	.	-	.	ID=g16359.t1.exon2;Parent=g16359.t1;
OX101754.1_Tachina_lurida_genome_assembly,_chromosome:_3	AUGUSTUS	intron	50257913	50258097	0.61	-	.	ID=g16359.t1.intron2;Parent=g16359.t1;
OX101754.1_Tachina_lurida_genome_assembly,_chromosome:_3	AUGUSTUS	CDS	50258098	50258106	0.61	-	0	ID=g16359.t1.CDS3;Parent=g16359.t1;
OX101754.1_Tachina_lurida_genome_assembly,_chromosome:_3	AUGUSTUS	exon	50258098	50258106	.	-	.	ID=g16359.t1.exon3;Parent=g16359.t1;
OX101754.1_Tachina_lurida_genome_assembly,_chromosome:_3	AUGUSTUS	start_codon	50258104	50258106	.	-	0	ID=g16359.t1.start1;Parent=g16359.t1;
OX101754.1_Tachina_lurida_genome_assembly,_chromosome:_3	AUGUSTUS	gene	50284080	50284682	.	+	.	ID=g16360;
OX101754.1_Tachina_lurida_genome_assembly,_chromosome:_3	AUGUSTUS	mRNA	50284080	50284682	0.44	+	.	ID=g16360.t1;Parent=g16360;
OX101754.1_Tachina_lurida_genome_assembly,_chromosome:_3	AUGUSTUS	start_codon	50284080	50284082	.	+	0	ID=g16360.t1.start1;Parent=g16360.t1;
OX101754.1_Tachina_lurida_genome_assembly,_chromosome:_3	AUGUSTUS	CDS	50284080	50284146	1	+	0	ID=g16360.t1.CDS1;Parent=g16360.t1;
OX101754.1_Tachina_lurida_genome_assembly,_chromosome:_3	AUGUSTUS	exon	50284080	50284146	.	+	.	ID=g16360.t1.exon1;Parent=g16360.t1;
OX101754.1_Tachina_lurida_genome_assembly,_chromosome:_3	AUGUSTUS	intron	50284147	50284207	1	+	.	ID=g16360.t1.intron1;Parent=g16360.t1;
OX101754.1_Tachina_lurida_genome_assembly,_chromosome:_3	AUGUSTUS	CDS	50284208	50284304	0.44	+	2	ID=g16360.t1.CDS2;Parent=g16360.t1;
OX101754.1_Tachina_lurida_genome_assembly,_chromosome:_3	AUGUSTUS	exon	50284208	50284304	.	+	.	ID=g16360.t1.exon2;Parent=g16360.t1;
OX101754.1_Tachina_lurida_genome_assembly,_chromosome:_3	AUGUSTUS	intron	50284305	50284408	0.44	+	.	ID=g16360.t1.intron2;Parent=g16360.t1;
OX101754.1_Tachina_lurida_genome_assembly,_chromosome:_3	AUGUSTUS	CDS	50284409	50284682	0.46	+	1	ID=g16360.t1.CDS3;Parent=g16360.t1;
OX101754.1_Tachina_lurida_genome_assembly,_chromosome:_3	AUGUSTUS	exon	50284409	50284682	.	+	.	ID=g16360.t1.exon3;Parent=g16360.t1;
OX101754.1_Tachina_lurida_genome_assembly,_chromosome:_3	AUGUSTUS	stop_codon	50284680	50284682	.	+	0	ID=g16360.t1.stop1;Parent=g16360.t1;
OX101754.1_Tachina_lurida_genome_assembly,_chromosome:_3	AUGUSTUS	gene	50285183	50286478	.	-	.	ID=g16361;
OX101754.1_Tachina_lurida_genome_assembly,_chromosome:_3	AUGUSTUS	mRNA	50285183	50286478	0.45	-	.	ID=g16361.t1;Parent=g16361;
OX101754.1_Tachina_lurida_genome_assembly,_chromosome:_3	AUGUSTUS	stop_codon	50285183	50285185	.	-	0	ID=g16361.t1.stop1;Parent=g16361.t1;
OX101754.1_Tachina_lurida_genome_assembly,_chromosome:_3	AUGUSTUS	CDS	50285183	50285321	0.52	-	1	ID=g16361.t1.CDS1;Parent=g16361.t1;
OX101754.1_Tachina_lurida_genome_assembly,_chromosome:_3	AUGUSTUS	exon	50285183	50285321	.	-	.	ID=g16361.t1.exon1;Parent=g16361.t1;
OX101754.1_Tachina_lurida_genome_assembly,_chromosome:_3	AUGUSTUS	intron	50285322	50285365	0.45	-	.	ID=g16361.t1.intron1;Parent=g16361.t1;
OX101754.1_Tachina_lurida_genome_assembly,_chromosome:_3	AUGUSTUS	CDS	50285366	50285823	0.45	-	0	ID=g16361.t1.CDS2;Parent=g16361.t1;
OX101754.1_Tachina_lurida_genome_assembly,_chromosome:_3	AUGUSTUS	exon	50285366	50285823	.	-	.	ID=g16361.t1.exon2;Parent=g16361.t1;
OX101754.1_Tachina_lurida_genome_assembly,_chromosome:_3	AUGUSTUS	intron	50285824	50285886	1	-	.	ID=g16361.t1.intron2;Parent=g16361.t1;
OX101754.1_Tachina_lurida_genome_assembly,_chromosome:_3	AUGUSTUS	CDS	50285887	50286067	1	-	1	ID=g16361.t1.CDS3;Parent=g16361.t1;
OX101754.1_Tachina_lurida_genome_assembly,_chromosome:_3	AUGUSTUS	exon	50285887	50286067	.	-	.	ID=g16361.t1.exon3;Parent=g16361.t1;
OX101754.1_Tachina_lurida_genome_assembly,_chromosome:_3	AUGUSTUS	intron	50286068	50286120	1	-	.	ID=g16361.t1.intron3;Parent=g16361.t1;
OX101754.1_Tachina_lurida_genome_assembly,_chromosome:_3	AUGUSTUS	CDS	50286121	50286257	1	-	0	ID=g16361.t1.CDS4;Parent=g16361.t1;
OX101754.1_Tachina_lurida_genome_assembly,_chromosome:_3	AUGUSTUS	exon	50286121	50286257	.	-	.	ID=g16361.t1.exon4;Parent=g16361.t1;
OX101754.1_Tachina_lurida_genome_assembly,_chromosome:_3	AUGUSTUS	intron	50286258	50286325	1	-	.	ID=g16361.t1.intron4;Parent=g16361.t1;
OX101754.1_Tachina_lurida_genome_assembly,_chromosome:_3	AUGUSTUS	CDS	50286326	50286478	1	-	0	ID=g16361.t1.CDS5;Parent=g16361.t1;
OX101754.1_Tachina_lurida_genome_assembly,_chromosome:_3	AUGUSTUS	exon	50286326	50286478	.	-	.	ID=g16361.t1.exon5;Parent=g16361.t1;
OX101754.1_Tachina_lurida_genome_assembly,_chromosome:_3	AUGUSTUS	start_codon	50286476	50286478	.	-	0	ID=g16361.t1.start1;Parent=g16361.t1;
OX101754.1_Tachina_lurida_genome_assembly,_chromosome:_3	AUGUSTUS	gene	50313987	50357593	.	-	.	ID=g16362;
OX101754.1_Tachina_lurida_genome_assembly,_chromosome:_3	AUGUSTUS	mRNA	50313987	50357593	0.75	-	.	ID=g16362.t1;Parent=g16362;
OX101754.1_Tachina_lurida_genome_assembly,_chromosome:_3	AUGUSTUS	stop_codon	50313987	50313989	.	-	0	ID=g16362.t1.stop1;Parent=g16362.t1;
OX101754.1_Tachina_lurida_genome_assembly,_chromosome:_3	AUGUSTUS	CDS	50313987	50314316	0.98	-	0	ID=g16362.t1.CDS1;Parent=g16362.t1;
OX101754.1_Tachina_lurida_genome_assembly,_chromosome:_3	AUGUSTUS	exon	50313987	50314316	.	-	.	ID=g16362.t1.exon1;Parent=g16362.t1;
OX101754.1_Tachina_lurida_genome_assembly,_chromosome:_3	AUGUSTUS	intron	50314317	50344506	1	-	.	ID=g16362.t1.intron1;Parent=g16362.t1;
OX101754.1_Tachina_lurida_genome_assembly,_chromosome:_3	AUGUSTUS	CDS	50344507	50345382	1	-	0	ID=g16362.t1.CDS2;Parent=g16362.t1;
OX101754.1_Tachina_lurida_genome_assembly,_chromosome:_3	AUGUSTUS	exon	50344507	50345382	.	-	.	ID=g16362.t1.exon2;Parent=g16362.t1;
OX101754.1_Tachina_lurida_genome_assembly,_chromosome:_3	AUGUSTUS	intron	50345383	50353874	1	-	.	ID=g16362.t1.intron2;Parent=g16362.t1;
OX101754.1_Tachina_lurida_genome_assembly,_chromosome:_3	AUGUSTUS	CDS	50353875	50354087	1	-	0	ID=g16362.t1.CDS3;Parent=g16362.t1;
OX101754.1_Tachina_lurida_genome_assembly,_chromosome:_3	AUGUSTUS	exon	50353875	50354087	.	-	.	ID=g16362.t1.exon3;Parent=g16362.t1;
OX101754.1_Tachina_lurida_genome_assembly,_chromosome:_3	AUGUSTUS	intron	50354088	50354212	1	-	.	ID=g16362.t1.intron3;Parent=g16362.t1;
OX101754.1_Tachina_lurida_genome_assembly,_chromosome:_3	AUGUSTUS	CDS	50354213	50357593	0.76	-	0	ID=g16362.t1.CDS4;Parent=g16362.t1;
OX101754.1_Tachina_lurida_genome_assembly,_chromosome:_3	AUGUSTUS	exon	50354213	50357593	.	-	.	ID=g16362.t1.exon4;Parent=g16362.t1;
OX101754.1_Tachina_lurida_genome_assembly,_chromosome:_3	AUGUSTUS	start_codon	50357591	50357593	.	-	0	ID=g16362.t1.start1;Parent=g16362.t1;
OX101754.1_Tachina_lurida_genome_assembly,_chromosome:_3	AUGUSTUS	gene	50409369	50416037	.	+	.	ID=g16363;
OX101754.1_Tachina_lurida_genome_assembly,_chromosome:_3	AUGUSTUS	mRNA	50409369	50416037	0.55	+	.	ID=g16363.t1;Parent=g16363;
OX101754.1_Tachina_lurida_genome_assembly,_chromosome:_3	AUGUSTUS	start_codon	50409369	50409371	.	+	0	ID=g16363.t1.start1;Parent=g16363.t1;
OX101754.1_Tachina_lurida_genome_assembly,_chromosome:_3	AUGUSTUS	CDS	50409369	50409575	0.57	+	0	ID=g16363.t1.CDS1;Parent=g16363.t1;
OX101754.1_Tachina_lurida_genome_assembly,_chromosome:_3	AUGUSTUS	exon	50409369	50409575	.	+	.	ID=g16363.t1.exon1;Parent=g16363.t1;
OX101754.1_Tachina_lurida_genome_assembly,_chromosome:_3	AUGUSTUS	intron	50409576	50415770	0.57	+	.	ID=g16363.t1.intron1;Parent=g16363.t1;
OX101754.1_Tachina_lurida_genome_assembly,_chromosome:_3	AUGUSTUS	CDS	50415771	50416037	0.9	+	0	ID=g16363.t1.CDS2;Parent=g16363.t1;
OX101754.1_Tachina_lurida_genome_assembly,_chromosome:_3	AUGUSTUS	exon	50415771	50416037	.	+	.	ID=g16363.t1.exon2;Parent=g16363.t1;
OX101754.1_Tachina_lurida_genome_assembly,_chromosome:_3	AUGUSTUS	stop_codon	50416035	50416037	.	+	0	ID=g16363.t1.stop1;Parent=g16363.t1;
OX101754.1_Tachina_lurida_genome_assembly,_chromosome:_3	AUGUSTUS	gene	50424422	50467002	.	-	.	ID=g16364;
OX101754.1_Tachina_lurida_genome_assembly,_chromosome:_3	AUGUSTUS	mRNA	50424422	50467002	0.17	-	.	ID=g16364.t1;Parent=g16364;
OX101754.1_Tachina_lurida_genome_assembly,_chromosome:_3	AUGUSTUS	stop_codon	50424422	50424424	.	-	0	ID=g16364.t1.stop1;Parent=g16364.t1;
OX101754.1_Tachina_lurida_genome_assembly,_chromosome:_3	AUGUSTUS	CDS	50424422	50424768	0.48	-	2	ID=g16364.t1.CDS1;Parent=g16364.t1;
OX101754.1_Tachina_lurida_genome_assembly,_chromosome:_3	AUGUSTUS	exon	50424422	50424768	.	-	.	ID=g16364.t1.exon1;Parent=g16364.t1;
OX101754.1_Tachina_lurida_genome_assembly,_chromosome:_3	AUGUSTUS	intron	50424769	50446647	0.49	-	.	ID=g16364.t1.intron1;Parent=g16364.t1;
OX101754.1_Tachina_lurida_genome_assembly,_chromosome:_3	AUGUSTUS	CDS	50446648	50447464	0.63	-	0	ID=g16364.t1.CDS2;Parent=g16364.t1;
OX101754.1_Tachina_lurida_genome_assembly,_chromosome:_3	AUGUSTUS	exon	50446648	50447464	.	-	.	ID=g16364.t1.exon2;Parent=g16364.t1;
OX101754.1_Tachina_lurida_genome_assembly,_chromosome:_3	AUGUSTUS	intron	50447465	50461797	1	-	.	ID=g16364.t1.intron2;Parent=g16364.t1;
OX101754.1_Tachina_lurida_genome_assembly,_chromosome:_3	AUGUSTUS	CDS	50461798	50462161	0.97	-	1	ID=g16364.t1.CDS3;Parent=g16364.t1;
OX101754.1_Tachina_lurida_genome_assembly,_chromosome:_3	AUGUSTUS	exon	50461798	50462161	.	-	.	ID=g16364.t1.exon3;Parent=g16364.t1;
OX101754.1_Tachina_lurida_genome_assembly,_chromosome:_3	AUGUSTUS	intron	50462162	50466970	0.34	-	.	ID=g16364.t1.intron3;Parent=g16364.t1;
OX101754.1_Tachina_lurida_genome_assembly,_chromosome:_3	AUGUSTUS	CDS	50466971	50467002	0.34	-	0	ID=g16364.t1.CDS4;Parent=g16364.t1;
OX101754.1_Tachina_lurida_genome_assembly,_chromosome:_3	AUGUSTUS	exon	50466971	50467002	.	-	.	ID=g16364.t1.exon4;Parent=g16364.t1;
OX101754.1_Tachina_lurida_genome_assembly,_chromosome:_3	AUGUSTUS	start_codon	50467000	50467002	.	-	0	ID=g16364.t1.start1;Parent=g16364.t1;
OX101754.1_Tachina_lurida_genome_assembly,_chromosome:_3	AUGUSTUS	gene	50472312	50474980	.	+	.	ID=g16365;
OX101754.1_Tachina_lurida_genome_assembly,_chromosome:_3	AUGUSTUS	mRNA	50472312	50474980	0.1	+	.	ID=g16365.t1;Parent=g16365;
OX101754.1_Tachina_lurida_genome_assembly,_chromosome:_3	AUGUSTUS	start_codon	50472312	50472314	.	+	0	ID=g16365.t1.start1;Parent=g16365.t1;
OX101754.1_Tachina_lurida_genome_assembly,_chromosome:_3	AUGUSTUS	CDS	50472312	50472329	0.98	+	0	ID=g16365.t1.CDS1;Parent=g16365.t1;
OX101754.1_Tachina_lurida_genome_assembly,_chromosome:_3	AUGUSTUS	exon	50472312	50472329	.	+	.	ID=g16365.t1.exon1;Parent=g16365.t1;
OX101754.1_Tachina_lurida_genome_assembly,_chromosome:_3	AUGUSTUS	intron	50472330	50472517	0.44	+	.	ID=g16365.t1.intron1;Parent=g16365.t1;
OX101754.1_Tachina_lurida_genome_assembly,_chromosome:_3	AUGUSTUS	CDS	50472518	50473923	0.18	+	0	ID=g16365.t1.CDS2;Parent=g16365.t1;
OX101754.1_Tachina_lurida_genome_assembly,_chromosome:_3	AUGUSTUS	exon	50472518	50473923	.	+	.	ID=g16365.t1.exon2;Parent=g16365.t1;
OX101754.1_Tachina_lurida_genome_assembly,_chromosome:_3	AUGUSTUS	intron	50473924	50474192	0.28	+	.	ID=g16365.t1.intron2;Parent=g16365.t1;
OX101754.1_Tachina_lurida_genome_assembly,_chromosome:_3	AUGUSTUS	CDS	50474193	50474795	0.28	+	1	ID=g16365.t1.CDS3;Parent=g16365.t1;
OX101754.1_Tachina_lurida_genome_assembly,_chromosome:_3	AUGUSTUS	exon	50474193	50474795	.	+	.	ID=g16365.t1.exon3;Parent=g16365.t1;
OX101754.1_Tachina_lurida_genome_assembly,_chromosome:_3	AUGUSTUS	intron	50474796	50474916	0.4	+	.	ID=g16365.t1.intron3;Parent=g16365.t1;
OX101754.1_Tachina_lurida_genome_assembly,_chromosome:_3	AUGUSTUS	CDS	50474917	50474980	0.4	+	1	ID=g16365.t1.CDS4;Parent=g16365.t1;
OX101754.1_Tachina_lurida_genome_assembly,_chromosome:_3	AUGUSTUS	exon	50474917	50474980	.	+	.	ID=g16365.t1.exon4;Parent=g16365.t1;
OX101754.1_Tachina_lurida_genome_assembly,_chromosome:_3	AUGUSTUS	stop_codon	50474978	50474980	.	+	0	ID=g16365.t1.stop1;Parent=g16365.t1;
OX101754.1_Tachina_lurida_genome_assembly,_chromosome:_3	AUGUSTUS	gene	50511867	50536567	.	-	.	ID=g16366;
OX101754.1_Tachina_lurida_genome_assembly,_chromosome:_3	AUGUSTUS	mRNA	50511867	50536567	0.55	-	.	ID=g16366.t1;Parent=g16366;
OX101754.1_Tachina_lurida_genome_assembly,_chromosome:_3	AUGUSTUS	stop_codon	50511867	50511869	.	-	0	ID=g16366.t1.stop1;Parent=g16366.t1;
OX101754.1_Tachina_lurida_genome_assembly,_chromosome:_3	AUGUSTUS	CDS	50511867	50512477	1	-	2	ID=g16366.t1.CDS1;Parent=g16366.t1;
OX101754.1_Tachina_lurida_genome_assembly,_chromosome:_3	AUGUSTUS	exon	50511867	50512477	.	-	.	ID=g16366.t1.exon1;Parent=g16366.t1;
OX101754.1_Tachina_lurida_genome_assembly,_chromosome:_3	AUGUSTUS	intron	50512478	50536074	0.55	-	.	ID=g16366.t1.intron1;Parent=g16366.t1;
OX101754.1_Tachina_lurida_genome_assembly,_chromosome:_3	AUGUSTUS	CDS	50536075	50536567	0.55	-	0	ID=g16366.t1.CDS2;Parent=g16366.t1;
OX101754.1_Tachina_lurida_genome_assembly,_chromosome:_3	AUGUSTUS	exon	50536075	50536567	.	-	.	ID=g16366.t1.exon2;Parent=g16366.t1;
OX101754.1_Tachina_lurida_genome_assembly,_chromosome:_3	AUGUSTUS	start_codon	50536565	50536567	.	-	0	ID=g16366.t1.start1;Parent=g16366.t1;
OX101754.1_Tachina_lurida_genome_assembly,_chromosome:_3	AUGUSTUS	gene	50536633	50540250	.	-	.	ID=g16367;
OX101754.1_Tachina_lurida_genome_assembly,_chromosome:_3	AUGUSTUS	mRNA	50536633	50540250	0.1	-	.	ID=g16367.t1;Parent=g16367;
OX101754.1_Tachina_lurida_genome_assembly,_chromosome:_3	AUGUSTUS	stop_codon	50536633	50536635	.	-	0	ID=g16367.t1.stop1;Parent=g16367.t1;
OX101754.1_Tachina_lurida_genome_assembly,_chromosome:_3	AUGUSTUS	CDS	50536633	50536692	0.53	-	0	ID=g16367.t1.CDS1;Parent=g16367.t1;
OX101754.1_Tachina_lurida_genome_assembly,_chromosome:_3	AUGUSTUS	exon	50536633	50536692	.	-	.	ID=g16367.t1.exon1;Parent=g16367.t1;
OX101754.1_Tachina_lurida_genome_assembly,_chromosome:_3	AUGUSTUS	intron	50536693	50536815	0.51	-	.	ID=g16367.t1.intron1;Parent=g16367.t1;
OX101754.1_Tachina_lurida_genome_assembly,_chromosome:_3	AUGUSTUS	CDS	50536816	50537129	0.45	-	2	ID=g16367.t1.CDS2;Parent=g16367.t1;
OX101754.1_Tachina_lurida_genome_assembly,_chromosome:_3	AUGUSTUS	exon	50536816	50537129	.	-	.	ID=g16367.t1.exon2;Parent=g16367.t1;
OX101754.1_Tachina_lurida_genome_assembly,_chromosome:_3	AUGUSTUS	intron	50537130	50537936	0.67	-	.	ID=g16367.t1.intron2;Parent=g16367.t1;
OX101754.1_Tachina_lurida_genome_assembly,_chromosome:_3	AUGUSTUS	CDS	50537937	50538962	0.44	-	2	ID=g16367.t1.CDS3;Parent=g16367.t1;
OX101754.1_Tachina_lurida_genome_assembly,_chromosome:_3	AUGUSTUS	exon	50537937	50538962	.	-	.	ID=g16367.t1.exon3;Parent=g16367.t1;
OX101754.1_Tachina_lurida_genome_assembly,_chromosome:_3	AUGUSTUS	intron	50538963	50539035	0.58	-	.	ID=g16367.t1.intron3;Parent=g16367.t1;
OX101754.1_Tachina_lurida_genome_assembly,_chromosome:_3	AUGUSTUS	CDS	50539036	50539620	0.59	-	2	ID=g16367.t1.CDS4;Parent=g16367.t1;
OX101754.1_Tachina_lurida_genome_assembly,_chromosome:_3	AUGUSTUS	exon	50539036	50539620	.	-	.	ID=g16367.t1.exon4;Parent=g16367.t1;
OX101754.1_Tachina_lurida_genome_assembly,_chromosome:_3	AUGUSTUS	intron	50539621	50539694	0.69	-	.	ID=g16367.t1.intron4;Parent=g16367.t1;
OX101754.1_Tachina_lurida_genome_assembly,_chromosome:_3	AUGUSTUS	CDS	50539695	50540250	0.55	-	0	ID=g16367.t1.CDS5;Parent=g16367.t1;
OX101754.1_Tachina_lurida_genome_assembly,_chromosome:_3	AUGUSTUS	exon	50539695	50540250	.	-	.	ID=g16367.t1.exon5;Parent=g16367.t1;
OX101754.1_Tachina_lurida_genome_assembly,_chromosome:_3	AUGUSTUS	start_codon	50540248	50540250	.	-	0	ID=g16367.t1.start1;Parent=g16367.t1;
OX101754.1_Tachina_lurida_genome_assembly,_chromosome:_3	AUGUSTUS	gene	50540293	50541366	.	-	.	ID=g16368;
OX101754.1_Tachina_lurida_genome_assembly,_chromosome:_3	AUGUSTUS	mRNA	50540293	50541366	0.23	-	.	ID=g16368.t1;Parent=g16368;
OX101754.1_Tachina_lurida_genome_assembly,_chromosome:_3	AUGUSTUS	stop_codon	50540293	50540295	.	-	0	ID=g16368.t1.stop1;Parent=g16368.t1;
OX101754.1_Tachina_lurida_genome_assembly,_chromosome:_3	AUGUSTUS	CDS	50540293	50540924	0.66	-	2	ID=g16368.t1.CDS1;Parent=g16368.t1;
OX101754.1_Tachina_lurida_genome_assembly,_chromosome:_3	AUGUSTUS	exon	50540293	50540924	.	-	.	ID=g16368.t1.exon1;Parent=g16368.t1;
OX101754.1_Tachina_lurida_genome_assembly,_chromosome:_3	AUGUSTUS	intron	50540925	50541092	0.26	-	.	ID=g16368.t1.intron1;Parent=g16368.t1;
OX101754.1_Tachina_lurida_genome_assembly,_chromosome:_3	AUGUSTUS	CDS	50541093	50541366	0.28	-	0	ID=g16368.t1.CDS2;Parent=g16368.t1;
OX101754.1_Tachina_lurida_genome_assembly,_chromosome:_3	AUGUSTUS	exon	50541093	50541366	.	-	.	ID=g16368.t1.exon2;Parent=g16368.t1;
OX101754.1_Tachina_lurida_genome_assembly,_chromosome:_3	AUGUSTUS	start_codon	50541364	50541366	.	-	0	ID=g16368.t1.start1;Parent=g16368.t1;
OX101754.1_Tachina_lurida_genome_assembly,_chromosome:_3	AUGUSTUS	gene	50540293	50541770	.	-	.	ID=g16369;
OX101754.1_Tachina_lurida_genome_assembly,_chromosome:_3	AUGUSTUS	mRNA	50540293	50541770	0.27	-	.	ID=g16369.t1;Parent=g16369;
OX101754.1_Tachina_lurida_genome_assembly,_chromosome:_3	AUGUSTUS	stop_codon	50540293	50540295	.	-	0	ID=g16369.t1.stop1;Parent=g16369.t1;
OX101754.1_Tachina_lurida_genome_assembly,_chromosome:_3	AUGUSTUS	CDS	50540293	50540920	0.27	-	1	ID=g16369.t1.CDS1;Parent=g16369.t1;
OX101754.1_Tachina_lurida_genome_assembly,_chromosome:_3	AUGUSTUS	exon	50540293	50540920	.	-	.	ID=g16369.t1.exon1;Parent=g16369.t1;
OX101754.1_Tachina_lurida_genome_assembly,_chromosome:_3	AUGUSTUS	intron	50540921	50541762	0.27	-	.	ID=g16369.t1.intron1;Parent=g16369.t1;
OX101754.1_Tachina_lurida_genome_assembly,_chromosome:_3	AUGUSTUS	CDS	50541763	50541770	1	-	0	ID=g16369.t1.CDS2;Parent=g16369.t1;
OX101754.1_Tachina_lurida_genome_assembly,_chromosome:_3	AUGUSTUS	exon	50541763	50541770	.	-	.	ID=g16369.t1.exon2;Parent=g16369.t1;
OX101754.1_Tachina_lurida_genome_assembly,_chromosome:_3	AUGUSTUS	start_codon	50541768	50541770	.	-	0	ID=g16369.t1.start1;Parent=g16369.t1;
OX101754.1_Tachina_lurida_genome_assembly,_chromosome:_3	AUGUSTUS	gene	50602073	50608792	.	-	.	ID=g16370;
OX101754.1_Tachina_lurida_genome_assembly,_chromosome:_3	AUGUSTUS	mRNA	50602073	50608792	0.25	-	.	ID=g16370.t1;Parent=g16370;
OX101754.1_Tachina_lurida_genome_assembly,_chromosome:_3	AUGUSTUS	stop_codon	50602073	50602075	.	-	0	ID=g16370.t1.stop1;Parent=g16370.t1;
OX101754.1_Tachina_lurida_genome_assembly,_chromosome:_3	AUGUSTUS	CDS	50602073	50603020	1	-	0	ID=g16370.t1.CDS1;Parent=g16370.t1;
OX101754.1_Tachina_lurida_genome_assembly,_chromosome:_3	AUGUSTUS	exon	50602073	50603020	.	-	.	ID=g16370.t1.exon1;Parent=g16370.t1;
OX101754.1_Tachina_lurida_genome_assembly,_chromosome:_3	AUGUSTUS	intron	50603021	50603081	1	-	.	ID=g16370.t1.intron1;Parent=g16370.t1;
OX101754.1_Tachina_lurida_genome_assembly,_chromosome:_3	AUGUSTUS	CDS	50603082	50604158	1	-	0	ID=g16370.t1.CDS2;Parent=g16370.t1;
OX101754.1_Tachina_lurida_genome_assembly,_chromosome:_3	AUGUSTUS	exon	50603082	50604158	.	-	.	ID=g16370.t1.exon2;Parent=g16370.t1;
OX101754.1_Tachina_lurida_genome_assembly,_chromosome:_3	AUGUSTUS	intron	50604159	50607938	0.94	-	.	ID=g16370.t1.intron2;Parent=g16370.t1;
OX101754.1_Tachina_lurida_genome_assembly,_chromosome:_3	AUGUSTUS	CDS	50607939	50608105	0.55	-	2	ID=g16370.t1.CDS3;Parent=g16370.t1;
OX101754.1_Tachina_lurida_genome_assembly,_chromosome:_3	AUGUSTUS	exon	50607939	50608105	.	-	.	ID=g16370.t1.exon3;Parent=g16370.t1;
OX101754.1_Tachina_lurida_genome_assembly,_chromosome:_3	AUGUSTUS	intron	50608106	50608458	0.36	-	.	ID=g16370.t1.intron3;Parent=g16370.t1;
OX101754.1_Tachina_lurida_genome_assembly,_chromosome:_3	AUGUSTUS	CDS	50608459	50608792	0.4	-	0	ID=g16370.t1.CDS4;Parent=g16370.t1;
OX101754.1_Tachina_lurida_genome_assembly,_chromosome:_3	AUGUSTUS	exon	50608459	50608792	.	-	.	ID=g16370.t1.exon4;Parent=g16370.t1;
OX101754.1_Tachina_lurida_genome_assembly,_chromosome:_3	AUGUSTUS	start_codon	50608790	50608792	.	-	0	ID=g16370.t1.start1;Parent=g16370.t1;
OX101754.1_Tachina_lurida_genome_assembly,_chromosome:_3	AUGUSTUS	gene	50611424	50611783	.	-	.	ID=g16371;
OX101754.1_Tachina_lurida_genome_assembly,_chromosome:_3	AUGUSTUS	mRNA	50611424	50611783	0.99	-	.	ID=g16371.t1;Parent=g16371;
OX101754.1_Tachina_lurida_genome_assembly,_chromosome:_3	AUGUSTUS	stop_codon	50611424	50611426	.	-	0	ID=g16371.t1.stop1;Parent=g16371.t1;
OX101754.1_Tachina_lurida_genome_assembly,_chromosome:_3	AUGUSTUS	CDS	50611424	50611783	0.99	-	0	ID=g16371.t1.CDS1;Parent=g16371.t1;
OX101754.1_Tachina_lurida_genome_assembly,_chromosome:_3	AUGUSTUS	exon	50611424	50611783	.	-	.	ID=g16371.t1.exon1;Parent=g16371.t1;
OX101754.1_Tachina_lurida_genome_assembly,_chromosome:_3	AUGUSTUS	start_codon	50611781	50611783	.	-	0	ID=g16371.t1.start1;Parent=g16371.t1;
OX101754.1_Tachina_lurida_genome_assembly,_chromosome:_3	AUGUSTUS	gene	50614720	50615208	.	-	.	ID=g16372;
OX101754.1_Tachina_lurida_genome_assembly,_chromosome:_3	AUGUSTUS	mRNA	50614720	50615208	1	-	.	ID=g16372.t1;Parent=g16372;
OX101754.1_Tachina_lurida_genome_assembly,_chromosome:_3	AUGUSTUS	stop_codon	50614720	50614722	.	-	0	ID=g16372.t1.stop1;Parent=g16372.t1;
OX101754.1_Tachina_lurida_genome_assembly,_chromosome:_3	AUGUSTUS	CDS	50614720	50615208	1	-	0	ID=g16372.t1.CDS1;Parent=g16372.t1;
OX101754.1_Tachina_lurida_genome_assembly,_chromosome:_3	AUGUSTUS	exon	50614720	50615208	.	-	.	ID=g16372.t1.exon1;Parent=g16372.t1;
OX101754.1_Tachina_lurida_genome_assembly,_chromosome:_3	AUGUSTUS	start_codon	50615206	50615208	.	-	0	ID=g16372.t1.start1;Parent=g16372.t1;
OX101754.1_Tachina_lurida_genome_assembly,_chromosome:_3	AUGUSTUS	gene	50615717	50616138	.	-	.	ID=g16373;
OX101754.1_Tachina_lurida_genome_assembly,_chromosome:_3	AUGUSTUS	mRNA	50615717	50616138	0.99	-	.	ID=g16373.t1;Parent=g16373;
OX101754.1_Tachina_lurida_genome_assembly,_chromosome:_3	AUGUSTUS	stop_codon	50615717	50615719	.	-	0	ID=g16373.t1.stop1;Parent=g16373.t1;
OX101754.1_Tachina_lurida_genome_assembly,_chromosome:_3	AUGUSTUS	CDS	50615717	50615794	0.99	-	0	ID=g16373.t1.CDS1;Parent=g16373.t1;
OX101754.1_Tachina_lurida_genome_assembly,_chromosome:_3	AUGUSTUS	exon	50615717	50615794	.	-	.	ID=g16373.t1.exon1;Parent=g16373.t1;
OX101754.1_Tachina_lurida_genome_assembly,_chromosome:_3	AUGUSTUS	intron	50615795	50615856	0.99	-	.	ID=g16373.t1.intron1;Parent=g16373.t1;
OX101754.1_Tachina_lurida_genome_assembly,_chromosome:_3	AUGUSTUS	CDS	50615857	50616138	0.99	-	0	ID=g16373.t1.CDS2;Parent=g16373.t1;
OX101754.1_Tachina_lurida_genome_assembly,_chromosome:_3	AUGUSTUS	exon	50615857	50616138	.	-	.	ID=g16373.t1.exon2;Parent=g16373.t1;
OX101754.1_Tachina_lurida_genome_assembly,_chromosome:_3	AUGUSTUS	start_codon	50616136	50616138	.	-	0	ID=g16373.t1.start1;Parent=g16373.t1;
OX101754.1_Tachina_lurida_genome_assembly,_chromosome:_3	AUGUSTUS	gene	50617225	50618458	.	-	.	ID=g16374;
OX101754.1_Tachina_lurida_genome_assembly,_chromosome:_3	AUGUSTUS	mRNA	50617225	50618458	0.62	-	.	ID=g16374.t1;Parent=g16374;
OX101754.1_Tachina_lurida_genome_assembly,_chromosome:_3	AUGUSTUS	stop_codon	50617225	50617227	.	-	0	ID=g16374.t1.stop1;Parent=g16374.t1;
OX101754.1_Tachina_lurida_genome_assembly,_chromosome:_3	AUGUSTUS	CDS	50617225	50617367	0.87	-	2	ID=g16374.t1.CDS1;Parent=g16374.t1;
OX101754.1_Tachina_lurida_genome_assembly,_chromosome:_3	AUGUSTUS	exon	50617225	50617367	.	-	.	ID=g16374.t1.exon1;Parent=g16374.t1;
OX101754.1_Tachina_lurida_genome_assembly,_chromosome:_3	AUGUSTUS	intron	50617368	50617959	0.87	-	.	ID=g16374.t1.intron1;Parent=g16374.t1;
OX101754.1_Tachina_lurida_genome_assembly,_chromosome:_3	AUGUSTUS	CDS	50617960	50618458	0.62	-	0	ID=g16374.t1.CDS2;Parent=g16374.t1;
OX101754.1_Tachina_lurida_genome_assembly,_chromosome:_3	AUGUSTUS	exon	50617960	50618458	.	-	.	ID=g16374.t1.exon2;Parent=g16374.t1;
OX101754.1_Tachina_lurida_genome_assembly,_chromosome:_3	AUGUSTUS	start_codon	50618456	50618458	.	-	0	ID=g16374.t1.start1;Parent=g16374.t1;
OX101754.1_Tachina_lurida_genome_assembly,_chromosome:_3	AUGUSTUS	gene	50618938	50619501	.	-	.	ID=g16375;
OX101754.1_Tachina_lurida_genome_assembly,_chromosome:_3	AUGUSTUS	mRNA	50618938	50619501	1	-	.	ID=g16375.t1;Parent=g16375;
OX101754.1_Tachina_lurida_genome_assembly,_chromosome:_3	AUGUSTUS	stop_codon	50618938	50618940	.	-	0	ID=g16375.t1.stop1;Parent=g16375.t1;
OX101754.1_Tachina_lurida_genome_assembly,_chromosome:_3	AUGUSTUS	CDS	50618938	50619501	1	-	0	ID=g16375.t1.CDS1;Parent=g16375.t1;
OX101754.1_Tachina_lurida_genome_assembly,_chromosome:_3	AUGUSTUS	exon	50618938	50619501	.	-	.	ID=g16375.t1.exon1;Parent=g16375.t1;
OX101754.1_Tachina_lurida_genome_assembly,_chromosome:_3	AUGUSTUS	start_codon	50619499	50619501	.	-	0	ID=g16375.t1.start1;Parent=g16375.t1;
OX101754.1_Tachina_lurida_genome_assembly,_chromosome:_3	AUGUSTUS	gene	50619944	50620365	.	-	.	ID=g16376;
OX101754.1_Tachina_lurida_genome_assembly,_chromosome:_3	AUGUSTUS	mRNA	50619944	50620365	1	-	.	ID=g16376.t1;Parent=g16376;
OX101754.1_Tachina_lurida_genome_assembly,_chromosome:_3	AUGUSTUS	stop_codon	50619944	50619946	.	-	0	ID=g16376.t1.stop1;Parent=g16376.t1;
OX101754.1_Tachina_lurida_genome_assembly,_chromosome:_3	AUGUSTUS	CDS	50619944	50620021	1	-	0	ID=g16376.t1.CDS1;Parent=g16376.t1;
OX101754.1_Tachina_lurida_genome_assembly,_chromosome:_3	AUGUSTUS	exon	50619944	50620021	.	-	.	ID=g16376.t1.exon1;Parent=g16376.t1;
OX101754.1_Tachina_lurida_genome_assembly,_chromosome:_3	AUGUSTUS	intron	50620022	50620083	1	-	.	ID=g16376.t1.intron1;Parent=g16376.t1;
OX101754.1_Tachina_lurida_genome_assembly,_chromosome:_3	AUGUSTUS	CDS	50620084	50620365	1	-	0	ID=g16376.t1.CDS2;Parent=g16376.t1;
OX101754.1_Tachina_lurida_genome_assembly,_chromosome:_3	AUGUSTUS	exon	50620084	50620365	.	-	.	ID=g16376.t1.exon2;Parent=g16376.t1;
OX101754.1_Tachina_lurida_genome_assembly,_chromosome:_3	AUGUSTUS	start_codon	50620363	50620365	.	-	0	ID=g16376.t1.start1;Parent=g16376.t1;
OX101754.1_Tachina_lurida_genome_assembly,_chromosome:_3	AUGUSTUS	gene	50621787	50622685	.	-	.	ID=g16377;
OX101754.1_Tachina_lurida_genome_assembly,_chromosome:_3	AUGUSTUS	mRNA	50621787	50622685	0.34	-	.	ID=g16377.t1;Parent=g16377;
OX101754.1_Tachina_lurida_genome_assembly,_chromosome:_3	AUGUSTUS	stop_codon	50621787	50621789	.	-	0	ID=g16377.t1.stop1;Parent=g16377.t1;
OX101754.1_Tachina_lurida_genome_assembly,_chromosome:_3	AUGUSTUS	CDS	50621787	50621972	0.95	-	0	ID=g16377.t1.CDS1;Parent=g16377.t1;
OX101754.1_Tachina_lurida_genome_assembly,_chromosome:_3	AUGUSTUS	exon	50621787	50621972	.	-	.	ID=g16377.t1.exon1;Parent=g16377.t1;
OX101754.1_Tachina_lurida_genome_assembly,_chromosome:_3	AUGUSTUS	intron	50621973	50622175	0.58	-	.	ID=g16377.t1.intron1;Parent=g16377.t1;
OX101754.1_Tachina_lurida_genome_assembly,_chromosome:_3	AUGUSTUS	CDS	50622176	50622685	0.34	-	0	ID=g16377.t1.CDS2;Parent=g16377.t1;
OX101754.1_Tachina_lurida_genome_assembly,_chromosome:_3	AUGUSTUS	exon	50622176	50622685	.	-	.	ID=g16377.t1.exon2;Parent=g16377.t1;
OX101754.1_Tachina_lurida_genome_assembly,_chromosome:_3	AUGUSTUS	start_codon	50622683	50622685	.	-	0	ID=g16377.t1.start1;Parent=g16377.t1;
OX101754.1_Tachina_lurida_genome_assembly,_chromosome:_3	AUGUSTUS	gene	50637390	50638232	.	-	.	ID=g16378;
OX101754.1_Tachina_lurida_genome_assembly,_chromosome:_3	AUGUSTUS	mRNA	50637390	50638232	0.99	-	.	ID=g16378.t1;Parent=g16378;
OX101754.1_Tachina_lurida_genome_assembly,_chromosome:_3	AUGUSTUS	stop_codon	50637390	50637392	.	-	0	ID=g16378.t1.stop1;Parent=g16378.t1;
OX101754.1_Tachina_lurida_genome_assembly,_chromosome:_3	AUGUSTUS	CDS	50637390	50638232	0.99	-	0	ID=g16378.t1.CDS1;Parent=g16378.t1;
OX101754.1_Tachina_lurida_genome_assembly,_chromosome:_3	AUGUSTUS	exon	50637390	50638232	.	-	.	ID=g16378.t1.exon1;Parent=g16378.t1;
OX101754.1_Tachina_lurida_genome_assembly,_chromosome:_3	AUGUSTUS	start_codon	50638230	50638232	.	-	0	ID=g16378.t1.start1;Parent=g16378.t1;
OX101754.1_Tachina_lurida_genome_assembly,_chromosome:_3	AUGUSTUS	gene	50739099	50739395	.	+	.	ID=g16379;
OX101754.1_Tachina_lurida_genome_assembly,_chromosome:_3	AUGUSTUS	mRNA	50739099	50739395	1	+	.	ID=g16379.t1;Parent=g16379;
OX101754.1_Tachina_lurida_genome_assembly,_chromosome:_3	AUGUSTUS	start_codon	50739099	50739101	.	+	0	ID=g16379.t1.start1;Parent=g16379.t1;
OX101754.1_Tachina_lurida_genome_assembly,_chromosome:_3	AUGUSTUS	CDS	50739099	50739395	1	+	0	ID=g16379.t1.CDS1;Parent=g16379.t1;
OX101754.1_Tachina_lurida_genome_assembly,_chromosome:_3	AUGUSTUS	exon	50739099	50739395	.	+	.	ID=g16379.t1.exon1;Parent=g16379.t1;
OX101754.1_Tachina_lurida_genome_assembly,_chromosome:_3	AUGUSTUS	stop_codon	50739393	50739395	.	+	0	ID=g16379.t1.stop1;Parent=g16379.t1;
OX101754.1_Tachina_lurida_genome_assembly,_chromosome:_3	AUGUSTUS	gene	50739479	50740075	.	+	.	ID=g16380;
OX101754.1_Tachina_lurida_genome_assembly,_chromosome:_3	AUGUSTUS	mRNA	50739479	50740075	1	+	.	ID=g16380.t1;Parent=g16380;
OX101754.1_Tachina_lurida_genome_assembly,_chromosome:_3	AUGUSTUS	start_codon	50739479	50739481	.	+	0	ID=g16380.t1.start1;Parent=g16380.t1;
OX101754.1_Tachina_lurida_genome_assembly,_chromosome:_3	AUGUSTUS	CDS	50739479	50740075	1	+	0	ID=g16380.t1.CDS1;Parent=g16380.t1;
OX101754.1_Tachina_lurida_genome_assembly,_chromosome:_3	AUGUSTUS	exon	50739479	50740075	.	+	.	ID=g16380.t1.exon1;Parent=g16380.t1;
OX101754.1_Tachina_lurida_genome_assembly,_chromosome:_3	AUGUSTUS	stop_codon	50740073	50740075	.	+	0	ID=g16380.t1.stop1;Parent=g16380.t1;
OX101754.1_Tachina_lurida_genome_assembly,_chromosome:_3	AUGUSTUS	gene	50740552	50740908	.	+	.	ID=g16381;
OX101754.1_Tachina_lurida_genome_assembly,_chromosome:_3	AUGUSTUS	mRNA	50740552	50740908	1	+	.	ID=g16381.t1;Parent=g16381;
OX101754.1_Tachina_lurida_genome_assembly,_chromosome:_3	AUGUSTUS	start_codon	50740552	50740554	.	+	0	ID=g16381.t1.start1;Parent=g16381.t1;
OX101754.1_Tachina_lurida_genome_assembly,_chromosome:_3	AUGUSTUS	CDS	50740552	50740908	1	+	0	ID=g16381.t1.CDS1;Parent=g16381.t1;
OX101754.1_Tachina_lurida_genome_assembly,_chromosome:_3	AUGUSTUS	exon	50740552	50740908	.	+	.	ID=g16381.t1.exon1;Parent=g16381.t1;
OX101754.1_Tachina_lurida_genome_assembly,_chromosome:_3	AUGUSTUS	stop_codon	50740906	50740908	.	+	0	ID=g16381.t1.stop1;Parent=g16381.t1;
OX101754.1_Tachina_lurida_genome_assembly,_chromosome:_3	AUGUSTUS	gene	50740930	50741875	.	+	.	ID=g16382;
OX101754.1_Tachina_lurida_genome_assembly,_chromosome:_3	AUGUSTUS	mRNA	50740930	50741875	0.78	+	.	ID=g16382.t1;Parent=g16382;
OX101754.1_Tachina_lurida_genome_assembly,_chromosome:_3	AUGUSTUS	start_codon	50740930	50740932	.	+	0	ID=g16382.t1.start1;Parent=g16382.t1;
OX101754.1_Tachina_lurida_genome_assembly,_chromosome:_3	AUGUSTUS	CDS	50740930	50741315	0.94	+	0	ID=g16382.t1.CDS1;Parent=g16382.t1;
OX101754.1_Tachina_lurida_genome_assembly,_chromosome:_3	AUGUSTUS	exon	50740930	50741315	.	+	.	ID=g16382.t1.exon1;Parent=g16382.t1;
OX101754.1_Tachina_lurida_genome_assembly,_chromosome:_3	AUGUSTUS	intron	50741316	50741415	0.97	+	.	ID=g16382.t1.intron1;Parent=g16382.t1;
OX101754.1_Tachina_lurida_genome_assembly,_chromosome:_3	AUGUSTUS	CDS	50741416	50741875	0.81	+	1	ID=g16382.t1.CDS2;Parent=g16382.t1;
OX101754.1_Tachina_lurida_genome_assembly,_chromosome:_3	AUGUSTUS	exon	50741416	50741875	.	+	.	ID=g16382.t1.exon2;Parent=g16382.t1;
OX101754.1_Tachina_lurida_genome_assembly,_chromosome:_3	AUGUSTUS	stop_codon	50741873	50741875	.	+	0	ID=g16382.t1.stop1;Parent=g16382.t1;
OX101754.1_Tachina_lurida_genome_assembly,_chromosome:_3	AUGUSTUS	gene	50771157	50772057	.	+	.	ID=g16383;
OX101754.1_Tachina_lurida_genome_assembly,_chromosome:_3	AUGUSTUS	mRNA	50771157	50772057	0.6	+	.	ID=g16383.t1;Parent=g16383;
OX101754.1_Tachina_lurida_genome_assembly,_chromosome:_3	AUGUSTUS	start_codon	50771157	50771159	.	+	0	ID=g16383.t1.start1;Parent=g16383.t1;
OX101754.1_Tachina_lurida_genome_assembly,_chromosome:_3	AUGUSTUS	CDS	50771157	50771426	0.6	+	0	ID=g16383.t1.CDS1;Parent=g16383.t1;
OX101754.1_Tachina_lurida_genome_assembly,_chromosome:_3	AUGUSTUS	exon	50771157	50771426	.	+	.	ID=g16383.t1.exon1;Parent=g16383.t1;
OX101754.1_Tachina_lurida_genome_assembly,_chromosome:_3	AUGUSTUS	intron	50771427	50771877	0.77	+	.	ID=g16383.t1.intron1;Parent=g16383.t1;
OX101754.1_Tachina_lurida_genome_assembly,_chromosome:_3	AUGUSTUS	CDS	50771878	50772057	0.77	+	0	ID=g16383.t1.CDS2;Parent=g16383.t1;
OX101754.1_Tachina_lurida_genome_assembly,_chromosome:_3	AUGUSTUS	exon	50771878	50772057	.	+	.	ID=g16383.t1.exon2;Parent=g16383.t1;
OX101754.1_Tachina_lurida_genome_assembly,_chromosome:_3	AUGUSTUS	stop_codon	50772055	50772057	.	+	0	ID=g16383.t1.stop1;Parent=g16383.t1;
OX101754.1_Tachina_lurida_genome_assembly,_chromosome:_3	AUGUSTUS	gene	50781309	50782875	.	-	.	ID=g16384;
OX101754.1_Tachina_lurida_genome_assembly,_chromosome:_3	AUGUSTUS	mRNA	50781309	50782875	0.37	-	.	ID=g16384.t1;Parent=g16384;
OX101754.1_Tachina_lurida_genome_assembly,_chromosome:_3	AUGUSTUS	stop_codon	50781309	50781311	.	-	0	ID=g16384.t1.stop1;Parent=g16384.t1;
OX101754.1_Tachina_lurida_genome_assembly,_chromosome:_3	AUGUSTUS	CDS	50781309	50781452	0.87	-	0	ID=g16384.t1.CDS1;Parent=g16384.t1;
OX101754.1_Tachina_lurida_genome_assembly,_chromosome:_3	AUGUSTUS	exon	50781309	50781452	.	-	.	ID=g16384.t1.exon1;Parent=g16384.t1;
OX101754.1_Tachina_lurida_genome_assembly,_chromosome:_3	AUGUSTUS	intron	50781453	50782689	0.37	-	.	ID=g16384.t1.intron1;Parent=g16384.t1;
OX101754.1_Tachina_lurida_genome_assembly,_chromosome:_3	AUGUSTUS	CDS	50782690	50782875	1	-	0	ID=g16384.t1.CDS2;Parent=g16384.t1;
OX101754.1_Tachina_lurida_genome_assembly,_chromosome:_3	AUGUSTUS	exon	50782690	50782875	.	-	.	ID=g16384.t1.exon2;Parent=g16384.t1;
OX101754.1_Tachina_lurida_genome_assembly,_chromosome:_3	AUGUSTUS	start_codon	50782873	50782875	.	-	0	ID=g16384.t1.start1;Parent=g16384.t1;
OX101754.1_Tachina_lurida_genome_assembly,_chromosome:_3	AUGUSTUS	gene	50789457	50791390	.	+	.	ID=g16385;
OX101754.1_Tachina_lurida_genome_assembly,_chromosome:_3	AUGUSTUS	mRNA	50789457	50791390	0.24	+	.	ID=g16385.t1;Parent=g16385;
OX101754.1_Tachina_lurida_genome_assembly,_chromosome:_3	AUGUSTUS	start_codon	50789457	50789459	.	+	0	ID=g16385.t1.start1;Parent=g16385.t1;
OX101754.1_Tachina_lurida_genome_assembly,_chromosome:_3	AUGUSTUS	CDS	50789457	50789537	0.87	+	0	ID=g16385.t1.CDS1;Parent=g16385.t1;
OX101754.1_Tachina_lurida_genome_assembly,_chromosome:_3	AUGUSTUS	exon	50789457	50789537	.	+	.	ID=g16385.t1.exon1;Parent=g16385.t1;
OX101754.1_Tachina_lurida_genome_assembly,_chromosome:_3	AUGUSTUS	intron	50789538	50789676	0.94	+	.	ID=g16385.t1.intron1;Parent=g16385.t1;
OX101754.1_Tachina_lurida_genome_assembly,_chromosome:_3	AUGUSTUS	CDS	50789677	50789975	0.94	+	0	ID=g16385.t1.CDS2;Parent=g16385.t1;
OX101754.1_Tachina_lurida_genome_assembly,_chromosome:_3	AUGUSTUS	exon	50789677	50789975	.	+	.	ID=g16385.t1.exon2;Parent=g16385.t1;
OX101754.1_Tachina_lurida_genome_assembly,_chromosome:_3	AUGUSTUS	intron	50789976	50790038	0.97	+	.	ID=g16385.t1.intron2;Parent=g16385.t1;
OX101754.1_Tachina_lurida_genome_assembly,_chromosome:_3	AUGUSTUS	CDS	50790039	50790344	0.32	+	1	ID=g16385.t1.CDS3;Parent=g16385.t1;
OX101754.1_Tachina_lurida_genome_assembly,_chromosome:_3	AUGUSTUS	exon	50790039	50790344	.	+	.	ID=g16385.t1.exon3;Parent=g16385.t1;
OX101754.1_Tachina_lurida_genome_assembly,_chromosome:_3	AUGUSTUS	intron	50790345	50790690	0.29	+	.	ID=g16385.t1.intron3;Parent=g16385.t1;
OX101754.1_Tachina_lurida_genome_assembly,_chromosome:_3	AUGUSTUS	CDS	50790691	50791390	0.31	+	1	ID=g16385.t1.CDS4;Parent=g16385.t1;
OX101754.1_Tachina_lurida_genome_assembly,_chromosome:_3	AUGUSTUS	exon	50790691	50791390	.	+	.	ID=g16385.t1.exon4;Parent=g16385.t1;
OX101754.1_Tachina_lurida_genome_assembly,_chromosome:_3	AUGUSTUS	stop_codon	50791388	50791390	.	+	0	ID=g16385.t1.stop1;Parent=g16385.t1;
OX101754.1_Tachina_lurida_genome_assembly,_chromosome:_3	AUGUSTUS	gene	50802596	50804176	.	-	.	ID=g16386;
OX101754.1_Tachina_lurida_genome_assembly,_chromosome:_3	AUGUSTUS	mRNA	50802596	50804176	0.86	-	.	ID=g16386.t1;Parent=g16386;
OX101754.1_Tachina_lurida_genome_assembly,_chromosome:_3	AUGUSTUS	stop_codon	50802596	50802598	.	-	0	ID=g16386.t1.stop1;Parent=g16386.t1;
OX101754.1_Tachina_lurida_genome_assembly,_chromosome:_3	AUGUSTUS	CDS	50802596	50804176	0.86	-	0	ID=g16386.t1.CDS1;Parent=g16386.t1;
OX101754.1_Tachina_lurida_genome_assembly,_chromosome:_3	AUGUSTUS	exon	50802596	50804176	.	-	.	ID=g16386.t1.exon1;Parent=g16386.t1;
OX101754.1_Tachina_lurida_genome_assembly,_chromosome:_3	AUGUSTUS	start_codon	50804174	50804176	.	-	0	ID=g16386.t1.start1;Parent=g16386.t1;
OX101754.1_Tachina_lurida_genome_assembly,_chromosome:_3	AUGUSTUS	gene	50802596	50804176	.	-	.	ID=g16387;
OX101754.1_Tachina_lurida_genome_assembly,_chromosome:_3	AUGUSTUS	mRNA	50802596	50804176	0.4	-	.	ID=g16387.t1;Parent=g16387;
OX101754.1_Tachina_lurida_genome_assembly,_chromosome:_3	AUGUSTUS	stop_codon	50802596	50802598	.	-	0	ID=g16387.t1.stop1;Parent=g16387.t1;
OX101754.1_Tachina_lurida_genome_assembly,_chromosome:_3	AUGUSTUS	CDS	50802596	50802726	0.48	-	2	ID=g16387.t1.CDS1;Parent=g16387.t1;
OX101754.1_Tachina_lurida_genome_assembly,_chromosome:_3	AUGUSTUS	exon	50802596	50802726	.	-	.	ID=g16387.t1.exon1;Parent=g16387.t1;
OX101754.1_Tachina_lurida_genome_assembly,_chromosome:_3	AUGUSTUS	intron	50802727	50803974	0.48	-	.	ID=g16387.t1.intron1;Parent=g16387.t1;
OX101754.1_Tachina_lurida_genome_assembly,_chromosome:_3	AUGUSTUS	CDS	50803975	50804176	0.41	-	0	ID=g16387.t1.CDS2;Parent=g16387.t1;
OX101754.1_Tachina_lurida_genome_assembly,_chromosome:_3	AUGUSTUS	exon	50803975	50804176	.	-	.	ID=g16387.t1.exon2;Parent=g16387.t1;
OX101754.1_Tachina_lurida_genome_assembly,_chromosome:_3	AUGUSTUS	start_codon	50804174	50804176	.	-	0	ID=g16387.t1.start1;Parent=g16387.t1;
OX101754.1_Tachina_lurida_genome_assembly,_chromosome:_3	AUGUSTUS	gene	50804237	50805259	.	-	.	ID=g16388;
OX101754.1_Tachina_lurida_genome_assembly,_chromosome:_3	AUGUSTUS	mRNA	50804237	50805259	0.99	-	.	ID=g16388.t1;Parent=g16388;
OX101754.1_Tachina_lurida_genome_assembly,_chromosome:_3	AUGUSTUS	stop_codon	50804237	50804239	.	-	0	ID=g16388.t1.stop1;Parent=g16388.t1;
OX101754.1_Tachina_lurida_genome_assembly,_chromosome:_3	AUGUSTUS	CDS	50804237	50805259	0.99	-	0	ID=g16388.t1.CDS1;Parent=g16388.t1;
OX101754.1_Tachina_lurida_genome_assembly,_chromosome:_3	AUGUSTUS	exon	50804237	50805259	.	-	.	ID=g16388.t1.exon1;Parent=g16388.t1;
OX101754.1_Tachina_lurida_genome_assembly,_chromosome:_3	AUGUSTUS	start_codon	50805257	50805259	.	-	0	ID=g16388.t1.start1;Parent=g16388.t1;
OX101754.1_Tachina_lurida_genome_assembly,_chromosome:_3	AUGUSTUS	mRNA	50804237	50804575	0.91	-	.	ID=g16388.t2;Parent=g16388;
OX101754.1_Tachina_lurida_genome_assembly,_chromosome:_3	AUGUSTUS	stop_codon	50804237	50804239	.	-	0	ID=g16388.t2.stop1;Parent=g16388.t2;
OX101754.1_Tachina_lurida_genome_assembly,_chromosome:_3	AUGUSTUS	CDS	50804237	50804575	0.91	-	0	ID=g16388.t2.CDS1;Parent=g16388.t2;
OX101754.1_Tachina_lurida_genome_assembly,_chromosome:_3	AUGUSTUS	exon	50804237	50804575	.	-	.	ID=g16388.t2.exon1;Parent=g16388.t2;
OX101754.1_Tachina_lurida_genome_assembly,_chromosome:_3	AUGUSTUS	start_codon	50804573	50804575	.	-	0	ID=g16388.t2.start1;Parent=g16388.t2;
OX101754.1_Tachina_lurida_genome_assembly,_chromosome:_3	AUGUSTUS	gene	50805324	50806570	.	-	.	ID=g16389;
OX101754.1_Tachina_lurida_genome_assembly,_chromosome:_3	AUGUSTUS	mRNA	50805324	50806570	0.42	-	.	ID=g16389.t1;Parent=g16389;
OX101754.1_Tachina_lurida_genome_assembly,_chromosome:_3	AUGUSTUS	stop_codon	50805324	50805326	.	-	0	ID=g16389.t1.stop1;Parent=g16389.t1;
OX101754.1_Tachina_lurida_genome_assembly,_chromosome:_3	AUGUSTUS	CDS	50805324	50805351	0.53	-	1	ID=g16389.t1.CDS1;Parent=g16389.t1;
OX101754.1_Tachina_lurida_genome_assembly,_chromosome:_3	AUGUSTUS	exon	50805324	50805351	.	-	.	ID=g16389.t1.exon1;Parent=g16389.t1;
OX101754.1_Tachina_lurida_genome_assembly,_chromosome:_3	AUGUSTUS	intron	50805352	50805410	0.42	-	.	ID=g16389.t1.intron1;Parent=g16389.t1;
OX101754.1_Tachina_lurida_genome_assembly,_chromosome:_3	AUGUSTUS	CDS	50805411	50806570	0.55	-	0	ID=g16389.t1.CDS2;Parent=g16389.t1;
OX101754.1_Tachina_lurida_genome_assembly,_chromosome:_3	AUGUSTUS	exon	50805411	50806570	.	-	.	ID=g16389.t1.exon2;Parent=g16389.t1;
OX101754.1_Tachina_lurida_genome_assembly,_chromosome:_3	AUGUSTUS	start_codon	50806568	50806570	.	-	0	ID=g16389.t1.start1;Parent=g16389.t1;
OX101754.1_Tachina_lurida_genome_assembly,_chromosome:_3	AUGUSTUS	gene	50814053	50815396	.	+	.	ID=g16390;
OX101754.1_Tachina_lurida_genome_assembly,_chromosome:_3	AUGUSTUS	mRNA	50814053	50815396	0.39	+	.	ID=g16390.t1;Parent=g16390;
OX101754.1_Tachina_lurida_genome_assembly,_chromosome:_3	AUGUSTUS	start_codon	50814053	50814055	.	+	0	ID=g16390.t1.start1;Parent=g16390.t1;
OX101754.1_Tachina_lurida_genome_assembly,_chromosome:_3	AUGUSTUS	CDS	50814053	50814069	0.39	+	0	ID=g16390.t1.CDS1;Parent=g16390.t1;
OX101754.1_Tachina_lurida_genome_assembly,_chromosome:_3	AUGUSTUS	exon	50814053	50814069	.	+	.	ID=g16390.t1.exon1;Parent=g16390.t1;
OX101754.1_Tachina_lurida_genome_assembly,_chromosome:_3	AUGUSTUS	intron	50814070	50815086	0.66	+	.	ID=g16390.t1.intron1;Parent=g16390.t1;
OX101754.1_Tachina_lurida_genome_assembly,_chromosome:_3	AUGUSTUS	CDS	50815087	50815396	1	+	1	ID=g16390.t1.CDS2;Parent=g16390.t1;
OX101754.1_Tachina_lurida_genome_assembly,_chromosome:_3	AUGUSTUS	exon	50815087	50815396	.	+	.	ID=g16390.t1.exon2;Parent=g16390.t1;
OX101754.1_Tachina_lurida_genome_assembly,_chromosome:_3	AUGUSTUS	stop_codon	50815394	50815396	.	+	0	ID=g16390.t1.stop1;Parent=g16390.t1;
OX101754.1_Tachina_lurida_genome_assembly,_chromosome:_3	AUGUSTUS	gene	50914152	50927277	.	-	.	ID=g16391;
OX101754.1_Tachina_lurida_genome_assembly,_chromosome:_3	AUGUSTUS	mRNA	50914152	50927277	0.71	-	.	ID=g16391.t1;Parent=g16391;
OX101754.1_Tachina_lurida_genome_assembly,_chromosome:_3	AUGUSTUS	stop_codon	50914152	50914154	.	-	0	ID=g16391.t1.stop1;Parent=g16391.t1;
OX101754.1_Tachina_lurida_genome_assembly,_chromosome:_3	AUGUSTUS	CDS	50914152	50914315	1	-	2	ID=g16391.t1.CDS1;Parent=g16391.t1;
OX101754.1_Tachina_lurida_genome_assembly,_chromosome:_3	AUGUSTUS	exon	50914152	50914315	.	-	.	ID=g16391.t1.exon1;Parent=g16391.t1;
OX101754.1_Tachina_lurida_genome_assembly,_chromosome:_3	AUGUSTUS	intron	50914316	50921394	1	-	.	ID=g16391.t1.intron1;Parent=g16391.t1;
OX101754.1_Tachina_lurida_genome_assembly,_chromosome:_3	AUGUSTUS	CDS	50921395	50921577	0.99	-	2	ID=g16391.t1.CDS2;Parent=g16391.t1;
OX101754.1_Tachina_lurida_genome_assembly,_chromosome:_3	AUGUSTUS	exon	50921395	50921577	.	-	.	ID=g16391.t1.exon2;Parent=g16391.t1;
OX101754.1_Tachina_lurida_genome_assembly,_chromosome:_3	AUGUSTUS	intron	50921578	50922379	0.99	-	.	ID=g16391.t1.intron2;Parent=g16391.t1;
OX101754.1_Tachina_lurida_genome_assembly,_chromosome:_3	AUGUSTUS	CDS	50922380	50922664	1	-	2	ID=g16391.t1.CDS3;Parent=g16391.t1;
OX101754.1_Tachina_lurida_genome_assembly,_chromosome:_3	AUGUSTUS	exon	50922380	50922664	.	-	.	ID=g16391.t1.exon3;Parent=g16391.t1;
OX101754.1_Tachina_lurida_genome_assembly,_chromosome:_3	AUGUSTUS	intron	50922665	50926742	0.91	-	.	ID=g16391.t1.intron3;Parent=g16391.t1;
OX101754.1_Tachina_lurida_genome_assembly,_chromosome:_3	AUGUSTUS	CDS	50926743	50927277	0.71	-	0	ID=g16391.t1.CDS4;Parent=g16391.t1;
OX101754.1_Tachina_lurida_genome_assembly,_chromosome:_3	AUGUSTUS	exon	50926743	50927277	.	-	.	ID=g16391.t1.exon4;Parent=g16391.t1;
OX101754.1_Tachina_lurida_genome_assembly,_chromosome:_3	AUGUSTUS	start_codon	50927275	50927277	.	-	0	ID=g16391.t1.start1;Parent=g16391.t1;
OX101754.1_Tachina_lurida_genome_assembly,_chromosome:_3	AUGUSTUS	mRNA	50914152	50922581	0.98	-	.	ID=g16391.t2;Parent=g16391;
OX101754.1_Tachina_lurida_genome_assembly,_chromosome:_3	AUGUSTUS	stop_codon	50914152	50914154	.	-	0	ID=g16391.t2.stop1;Parent=g16391.t2;
OX101754.1_Tachina_lurida_genome_assembly,_chromosome:_3	AUGUSTUS	CDS	50914152	50914315	1	-	2	ID=g16391.t2.CDS1;Parent=g16391.t2;
OX101754.1_Tachina_lurida_genome_assembly,_chromosome:_3	AUGUSTUS	exon	50914152	50914315	.	-	.	ID=g16391.t2.exon1;Parent=g16391.t2;
OX101754.1_Tachina_lurida_genome_assembly,_chromosome:_3	AUGUSTUS	intron	50914316	50921269	1	-	.	ID=g16391.t2.intron1;Parent=g16391.t2;
OX101754.1_Tachina_lurida_genome_assembly,_chromosome:_3	AUGUSTUS	CDS	50921270	50921293	1	-	2	ID=g16391.t2.CDS2;Parent=g16391.t2;
OX101754.1_Tachina_lurida_genome_assembly,_chromosome:_3	AUGUSTUS	exon	50921270	50921293	.	-	.	ID=g16391.t2.exon2;Parent=g16391.t2;
OX101754.1_Tachina_lurida_genome_assembly,_chromosome:_3	AUGUSTUS	intron	50921294	50921394	1	-	.	ID=g16391.t2.intron2;Parent=g16391.t2;
OX101754.1_Tachina_lurida_genome_assembly,_chromosome:_3	AUGUSTUS	CDS	50921395	50921577	0.99	-	2	ID=g16391.t2.CDS3;Parent=g16391.t2;
OX101754.1_Tachina_lurida_genome_assembly,_chromosome:_3	AUGUSTUS	exon	50921395	50921577	.	-	.	ID=g16391.t2.exon3;Parent=g16391.t2;
OX101754.1_Tachina_lurida_genome_assembly,_chromosome:_3	AUGUSTUS	intron	50921578	50922379	0.99	-	.	ID=g16391.t2.intron3;Parent=g16391.t2;
OX101754.1_Tachina_lurida_genome_assembly,_chromosome:_3	AUGUSTUS	CDS	50922380	50922581	0.99	-	0	ID=g16391.t2.CDS4;Parent=g16391.t2;
OX101754.1_Tachina_lurida_genome_assembly,_chromosome:_3	AUGUSTUS	exon	50922380	50922581	.	-	.	ID=g16391.t2.exon4;Parent=g16391.t2;
OX101754.1_Tachina_lurida_genome_assembly,_chromosome:_3	AUGUSTUS	start_codon	50922579	50922581	.	-	0	ID=g16391.t2.start1;Parent=g16391.t2;
OX101754.1_Tachina_lurida_genome_assembly,_chromosome:_3	AUGUSTUS	mRNA	50914152	50927277	0.76	-	.	ID=g16391.t3;Parent=g16391;
OX101754.1_Tachina_lurida_genome_assembly,_chromosome:_3	AUGUSTUS	stop_codon	50914152	50914154	.	-	0	ID=g16391.t3.stop1;Parent=g16391.t3;
OX101754.1_Tachina_lurida_genome_assembly,_chromosome:_3	AUGUSTUS	CDS	50914152	50914315	0.91	-	2	ID=g16391.t3.CDS1;Parent=g16391.t3;
OX101754.1_Tachina_lurida_genome_assembly,_chromosome:_3	AUGUSTUS	exon	50914152	50914315	.	-	.	ID=g16391.t3.exon1;Parent=g16391.t3;
OX101754.1_Tachina_lurida_genome_assembly,_chromosome:_3	AUGUSTUS	intron	50914316	50921269	1	-	.	ID=g16391.t3.intron1;Parent=g16391.t3;
OX101754.1_Tachina_lurida_genome_assembly,_chromosome:_3	AUGUSTUS	CDS	50921270	50921293	1	-	2	ID=g16391.t3.CDS2;Parent=g16391.t3;
OX101754.1_Tachina_lurida_genome_assembly,_chromosome:_3	AUGUSTUS	exon	50921270	50921293	.	-	.	ID=g16391.t3.exon2;Parent=g16391.t3;
OX101754.1_Tachina_lurida_genome_assembly,_chromosome:_3	AUGUSTUS	intron	50921294	50921394	1	-	.	ID=g16391.t3.intron2;Parent=g16391.t3;
OX101754.1_Tachina_lurida_genome_assembly,_chromosome:_3	AUGUSTUS	CDS	50921395	50921577	1	-	2	ID=g16391.t3.CDS3;Parent=g16391.t3;
OX101754.1_Tachina_lurida_genome_assembly,_chromosome:_3	AUGUSTUS	exon	50921395	50921577	.	-	.	ID=g16391.t3.exon3;Parent=g16391.t3;
OX101754.1_Tachina_lurida_genome_assembly,_chromosome:_3	AUGUSTUS	intron	50921578	50922379	1	-	.	ID=g16391.t3.intron3;Parent=g16391.t3;
OX101754.1_Tachina_lurida_genome_assembly,_chromosome:_3	AUGUSTUS	CDS	50922380	50922664	0.96	-	2	ID=g16391.t3.CDS4;Parent=g16391.t3;
OX101754.1_Tachina_lurida_genome_assembly,_chromosome:_3	AUGUSTUS	exon	50922380	50922664	.	-	.	ID=g16391.t3.exon4;Parent=g16391.t3;
OX101754.1_Tachina_lurida_genome_assembly,_chromosome:_3	AUGUSTUS	intron	50922665	50926742	0.94	-	.	ID=g16391.t3.intron4;Parent=g16391.t3;
OX101754.1_Tachina_lurida_genome_assembly,_chromosome:_3	AUGUSTUS	CDS	50926743	50927277	0.84	-	0	ID=g16391.t3.CDS5;Parent=g16391.t3;
OX101754.1_Tachina_lurida_genome_assembly,_chromosome:_3	AUGUSTUS	exon	50926743	50927277	.	-	.	ID=g16391.t3.exon5;Parent=g16391.t3;
OX101754.1_Tachina_lurida_genome_assembly,_chromosome:_3	AUGUSTUS	start_codon	50927275	50927277	.	-	0	ID=g16391.t3.start1;Parent=g16391.t3;
OX101754.1_Tachina_lurida_genome_assembly,_chromosome:_3	AUGUSTUS	gene	50927299	50928021	.	-	.	ID=g16392;
OX101754.1_Tachina_lurida_genome_assembly,_chromosome:_3	AUGUSTUS	mRNA	50927299	50928021	0.58	-	.	ID=g16392.t1;Parent=g16392;
OX101754.1_Tachina_lurida_genome_assembly,_chromosome:_3	AUGUSTUS	stop_codon	50927299	50927301	.	-	0	ID=g16392.t1.stop1;Parent=g16392.t1;
OX101754.1_Tachina_lurida_genome_assembly,_chromosome:_3	AUGUSTUS	CDS	50927299	50927845	0.58	-	1	ID=g16392.t1.CDS1;Parent=g16392.t1;
OX101754.1_Tachina_lurida_genome_assembly,_chromosome:_3	AUGUSTUS	exon	50927299	50927845	.	-	.	ID=g16392.t1.exon1;Parent=g16392.t1;
OX101754.1_Tachina_lurida_genome_assembly,_chromosome:_3	AUGUSTUS	intron	50927846	50927902	0.58	-	.	ID=g16392.t1.intron1;Parent=g16392.t1;
OX101754.1_Tachina_lurida_genome_assembly,_chromosome:_3	AUGUSTUS	CDS	50927903	50928021	0.58	-	0	ID=g16392.t1.CDS2;Parent=g16392.t1;
OX101754.1_Tachina_lurida_genome_assembly,_chromosome:_3	AUGUSTUS	exon	50927903	50928021	.	-	.	ID=g16392.t1.exon2;Parent=g16392.t1;
OX101754.1_Tachina_lurida_genome_assembly,_chromosome:_3	AUGUSTUS	start_codon	50928019	50928021	.	-	0	ID=g16392.t1.start1;Parent=g16392.t1;
OX101754.1_Tachina_lurida_genome_assembly,_chromosome:_3	AUGUSTUS	gene	50928757	50929083	.	+	.	ID=g16393;
OX101754.1_Tachina_lurida_genome_assembly,_chromosome:_3	AUGUSTUS	mRNA	50928757	50929083	0.56	+	.	ID=g16393.t1;Parent=g16393;
OX101754.1_Tachina_lurida_genome_assembly,_chromosome:_3	AUGUSTUS	start_codon	50928757	50928759	.	+	0	ID=g16393.t1.start1;Parent=g16393.t1;
OX101754.1_Tachina_lurida_genome_assembly,_chromosome:_3	AUGUSTUS	CDS	50928757	50929083	0.56	+	0	ID=g16393.t1.CDS1;Parent=g16393.t1;
OX101754.1_Tachina_lurida_genome_assembly,_chromosome:_3	AUGUSTUS	exon	50928757	50929083	.	+	.	ID=g16393.t1.exon1;Parent=g16393.t1;
OX101754.1_Tachina_lurida_genome_assembly,_chromosome:_3	AUGUSTUS	stop_codon	50929081	50929083	.	+	0	ID=g16393.t1.stop1;Parent=g16393.t1;
OX101754.1_Tachina_lurida_genome_assembly,_chromosome:_3	AUGUSTUS	gene	50930755	50932158	.	-	.	ID=g16394;
OX101754.1_Tachina_lurida_genome_assembly,_chromosome:_3	AUGUSTUS	mRNA	50930755	50932158	0.96	-	.	ID=g16394.t1;Parent=g16394;
OX101754.1_Tachina_lurida_genome_assembly,_chromosome:_3	AUGUSTUS	stop_codon	50930755	50930757	.	-	0	ID=g16394.t1.stop1;Parent=g16394.t1;
OX101754.1_Tachina_lurida_genome_assembly,_chromosome:_3	AUGUSTUS	CDS	50930755	50931202	0.99	-	1	ID=g16394.t1.CDS1;Parent=g16394.t1;
OX101754.1_Tachina_lurida_genome_assembly,_chromosome:_3	AUGUSTUS	exon	50930755	50931202	.	-	.	ID=g16394.t1.exon1;Parent=g16394.t1;
OX101754.1_Tachina_lurida_genome_assembly,_chromosome:_3	AUGUSTUS	intron	50931203	50931838	0.96	-	.	ID=g16394.t1.intron1;Parent=g16394.t1;
OX101754.1_Tachina_lurida_genome_assembly,_chromosome:_3	AUGUSTUS	CDS	50931839	50932158	0.97	-	0	ID=g16394.t1.CDS2;Parent=g16394.t1;
OX101754.1_Tachina_lurida_genome_assembly,_chromosome:_3	AUGUSTUS	exon	50931839	50932158	.	-	.	ID=g16394.t1.exon2;Parent=g16394.t1;
OX101754.1_Tachina_lurida_genome_assembly,_chromosome:_3	AUGUSTUS	start_codon	50932156	50932158	.	-	0	ID=g16394.t1.start1;Parent=g16394.t1;
OX101754.1_Tachina_lurida_genome_assembly,_chromosome:_3	AUGUSTUS	gene	50936757	50942057	.	-	.	ID=g16395;
OX101754.1_Tachina_lurida_genome_assembly,_chromosome:_3	AUGUSTUS	mRNA	50936757	50942057	0.34	-	.	ID=g16395.t1;Parent=g16395;
OX101754.1_Tachina_lurida_genome_assembly,_chromosome:_3	AUGUSTUS	stop_codon	50936757	50936759	.	-	0	ID=g16395.t1.stop1;Parent=g16395.t1;
OX101754.1_Tachina_lurida_genome_assembly,_chromosome:_3	AUGUSTUS	CDS	50936757	50942057	0.34	-	0	ID=g16395.t1.CDS1;Parent=g16395.t1;
OX101754.1_Tachina_lurida_genome_assembly,_chromosome:_3	AUGUSTUS	exon	50936757	50942057	.	-	.	ID=g16395.t1.exon1;Parent=g16395.t1;
OX101754.1_Tachina_lurida_genome_assembly,_chromosome:_3	AUGUSTUS	start_codon	50942055	50942057	.	-	0	ID=g16395.t1.start1;Parent=g16395.t1;
OX101754.1_Tachina_lurida_genome_assembly,_chromosome:_3	AUGUSTUS	gene	50993041	51048927	.	-	.	ID=g16396;
OX101754.1_Tachina_lurida_genome_assembly,_chromosome:_3	AUGUSTUS	mRNA	50993041	51048927	0.54	-	.	ID=g16396.t1;Parent=g16396;
OX101754.1_Tachina_lurida_genome_assembly,_chromosome:_3	AUGUSTUS	stop_codon	50993041	50993043	.	-	0	ID=g16396.t1.stop1;Parent=g16396.t1;
OX101754.1_Tachina_lurida_genome_assembly,_chromosome:_3	AUGUSTUS	CDS	50993041	50993070	0.86	-	0	ID=g16396.t1.CDS1;Parent=g16396.t1;
OX101754.1_Tachina_lurida_genome_assembly,_chromosome:_3	AUGUSTUS	exon	50993041	50993070	.	-	.	ID=g16396.t1.exon1;Parent=g16396.t1;
OX101754.1_Tachina_lurida_genome_assembly,_chromosome:_3	AUGUSTUS	intron	50993071	50993129	0.86	-	.	ID=g16396.t1.intron1;Parent=g16396.t1;
OX101754.1_Tachina_lurida_genome_assembly,_chromosome:_3	AUGUSTUS	CDS	50993130	50993438	0.97	-	0	ID=g16396.t1.CDS2;Parent=g16396.t1;
OX101754.1_Tachina_lurida_genome_assembly,_chromosome:_3	AUGUSTUS	exon	50993130	50993438	.	-	.	ID=g16396.t1.exon2;Parent=g16396.t1;
OX101754.1_Tachina_lurida_genome_assembly,_chromosome:_3	AUGUSTUS	intron	50993439	50995542	1	-	.	ID=g16396.t1.intron2;Parent=g16396.t1;
OX101754.1_Tachina_lurida_genome_assembly,_chromosome:_3	AUGUSTUS	CDS	50995543	50995943	1	-	2	ID=g16396.t1.CDS3;Parent=g16396.t1;
OX101754.1_Tachina_lurida_genome_assembly,_chromosome:_3	AUGUSTUS	exon	50995543	50995943	.	-	.	ID=g16396.t1.exon3;Parent=g16396.t1;
OX101754.1_Tachina_lurida_genome_assembly,_chromosome:_3	AUGUSTUS	intron	50995944	50996270	1	-	.	ID=g16396.t1.intron3;Parent=g16396.t1;
OX101754.1_Tachina_lurida_genome_assembly,_chromosome:_3	AUGUSTUS	CDS	50996271	50996711	1	-	2	ID=g16396.t1.CDS4;Parent=g16396.t1;
OX101754.1_Tachina_lurida_genome_assembly,_chromosome:_3	AUGUSTUS	exon	50996271	50996711	.	-	.	ID=g16396.t1.exon4;Parent=g16396.t1;
OX101754.1_Tachina_lurida_genome_assembly,_chromosome:_3	AUGUSTUS	intron	50996712	51035697	0.97	-	.	ID=g16396.t1.intron4;Parent=g16396.t1;
OX101754.1_Tachina_lurida_genome_assembly,_chromosome:_3	AUGUSTUS	CDS	51035698	51035881	0.97	-	0	ID=g16396.t1.CDS5;Parent=g16396.t1;
OX101754.1_Tachina_lurida_genome_assembly,_chromosome:_3	AUGUSTUS	exon	51035698	51035881	.	-	.	ID=g16396.t1.exon5;Parent=g16396.t1;
OX101754.1_Tachina_lurida_genome_assembly,_chromosome:_3	AUGUSTUS	intron	51035882	51048552	1	-	.	ID=g16396.t1.intron5;Parent=g16396.t1;
OX101754.1_Tachina_lurida_genome_assembly,_chromosome:_3	AUGUSTUS	CDS	51048553	51048927	0.65	-	0	ID=g16396.t1.CDS6;Parent=g16396.t1;
OX101754.1_Tachina_lurida_genome_assembly,_chromosome:_3	AUGUSTUS	exon	51048553	51048927	.	-	.	ID=g16396.t1.exon6;Parent=g16396.t1;
OX101754.1_Tachina_lurida_genome_assembly,_chromosome:_3	AUGUSTUS	start_codon	51048925	51048927	.	-	0	ID=g16396.t1.start1;Parent=g16396.t1;
OX101754.1_Tachina_lurida_genome_assembly,_chromosome:_3	AUGUSTUS	gene	51087326	51095737	.	-	.	ID=g16397;
OX101754.1_Tachina_lurida_genome_assembly,_chromosome:_3	AUGUSTUS	mRNA	51087326	51095737	0.91	-	.	ID=g16397.t1;Parent=g16397;
OX101754.1_Tachina_lurida_genome_assembly,_chromosome:_3	AUGUSTUS	stop_codon	51087326	51087328	.	-	0	ID=g16397.t1.stop1;Parent=g16397.t1;
OX101754.1_Tachina_lurida_genome_assembly,_chromosome:_3	AUGUSTUS	CDS	51087326	51087551	0.94	-	1	ID=g16397.t1.CDS1;Parent=g16397.t1;
OX101754.1_Tachina_lurida_genome_assembly,_chromosome:_3	AUGUSTUS	exon	51087326	51087551	.	-	.	ID=g16397.t1.exon1;Parent=g16397.t1;
OX101754.1_Tachina_lurida_genome_assembly,_chromosome:_3	AUGUSTUS	intron	51087552	51095260	0.94	-	.	ID=g16397.t1.intron1;Parent=g16397.t1;
OX101754.1_Tachina_lurida_genome_assembly,_chromosome:_3	AUGUSTUS	CDS	51095261	51095532	0.97	-	0	ID=g16397.t1.CDS2;Parent=g16397.t1;
OX101754.1_Tachina_lurida_genome_assembly,_chromosome:_3	AUGUSTUS	exon	51095261	51095532	.	-	.	ID=g16397.t1.exon2;Parent=g16397.t1;
OX101754.1_Tachina_lurida_genome_assembly,_chromosome:_3	AUGUSTUS	intron	51095533	51095665	0.97	-	.	ID=g16397.t1.intron2;Parent=g16397.t1;
OX101754.1_Tachina_lurida_genome_assembly,_chromosome:_3	AUGUSTUS	CDS	51095666	51095737	0.97	-	0	ID=g16397.t1.CDS3;Parent=g16397.t1;
OX101754.1_Tachina_lurida_genome_assembly,_chromosome:_3	AUGUSTUS	exon	51095666	51095737	.	-	.	ID=g16397.t1.exon3;Parent=g16397.t1;
OX101754.1_Tachina_lurida_genome_assembly,_chromosome:_3	AUGUSTUS	start_codon	51095735	51095737	.	-	0	ID=g16397.t1.start1;Parent=g16397.t1;
OX101754.1_Tachina_lurida_genome_assembly,_chromosome:_3	AUGUSTUS	gene	51097508	51097900	.	-	.	ID=g16398;
OX101754.1_Tachina_lurida_genome_assembly,_chromosome:_3	AUGUSTUS	mRNA	51097508	51097900	0.39	-	.	ID=g16398.t1;Parent=g16398;
OX101754.1_Tachina_lurida_genome_assembly,_chromosome:_3	AUGUSTUS	stop_codon	51097508	51097510	.	-	0	ID=g16398.t1.stop1;Parent=g16398.t1;
OX101754.1_Tachina_lurida_genome_assembly,_chromosome:_3	AUGUSTUS	CDS	51097508	51097900	0.39	-	0	ID=g16398.t1.CDS1;Parent=g16398.t1;
OX101754.1_Tachina_lurida_genome_assembly,_chromosome:_3	AUGUSTUS	exon	51097508	51097900	.	-	.	ID=g16398.t1.exon1;Parent=g16398.t1;
OX101754.1_Tachina_lurida_genome_assembly,_chromosome:_3	AUGUSTUS	start_codon	51097898	51097900	.	-	0	ID=g16398.t1.start1;Parent=g16398.t1;
OX101754.1_Tachina_lurida_genome_assembly,_chromosome:_3	AUGUSTUS	mRNA	51097508	51097858	0.31	-	.	ID=g16398.t2;Parent=g16398;
OX101754.1_Tachina_lurida_genome_assembly,_chromosome:_3	AUGUSTUS	stop_codon	51097508	51097510	.	-	0	ID=g16398.t2.stop1;Parent=g16398.t2;
OX101754.1_Tachina_lurida_genome_assembly,_chromosome:_3	AUGUSTUS	CDS	51097508	51097858	0.31	-	0	ID=g16398.t2.CDS1;Parent=g16398.t2;
OX101754.1_Tachina_lurida_genome_assembly,_chromosome:_3	AUGUSTUS	exon	51097508	51097858	.	-	.	ID=g16398.t2.exon1;Parent=g16398.t2;
OX101754.1_Tachina_lurida_genome_assembly,_chromosome:_3	AUGUSTUS	start_codon	51097856	51097858	.	-	0	ID=g16398.t2.start1;Parent=g16398.t2;
OX101754.1_Tachina_lurida_genome_assembly,_chromosome:_3	AUGUSTUS	gene	51102168	51102476	.	-	.	ID=g16399;
OX101754.1_Tachina_lurida_genome_assembly,_chromosome:_3	AUGUSTUS	mRNA	51102168	51102476	1	-	.	ID=g16399.t1;Parent=g16399;
OX101754.1_Tachina_lurida_genome_assembly,_chromosome:_3	AUGUSTUS	stop_codon	51102168	51102170	.	-	0	ID=g16399.t1.stop1;Parent=g16399.t1;
OX101754.1_Tachina_lurida_genome_assembly,_chromosome:_3	AUGUSTUS	CDS	51102168	51102476	1	-	0	ID=g16399.t1.CDS1;Parent=g16399.t1;
OX101754.1_Tachina_lurida_genome_assembly,_chromosome:_3	AUGUSTUS	exon	51102168	51102476	.	-	.	ID=g16399.t1.exon1;Parent=g16399.t1;
OX101754.1_Tachina_lurida_genome_assembly,_chromosome:_3	AUGUSTUS	start_codon	51102474	51102476	.	-	0	ID=g16399.t1.start1;Parent=g16399.t1;
OX101754.1_Tachina_lurida_genome_assembly,_chromosome:_3	AUGUSTUS	gene	51102594	51103405	.	-	.	ID=g16400;
OX101754.1_Tachina_lurida_genome_assembly,_chromosome:_3	AUGUSTUS	mRNA	51102594	51103405	0.99	-	.	ID=g16400.t1;Parent=g16400;
OX101754.1_Tachina_lurida_genome_assembly,_chromosome:_3	AUGUSTUS	stop_codon	51102594	51102596	.	-	0	ID=g16400.t1.stop1;Parent=g16400.t1;
OX101754.1_Tachina_lurida_genome_assembly,_chromosome:_3	AUGUSTUS	CDS	51102594	51103192	0.99	-	2	ID=g16400.t1.CDS1;Parent=g16400.t1;
OX101754.1_Tachina_lurida_genome_assembly,_chromosome:_3	AUGUSTUS	exon	51102594	51103192	.	-	.	ID=g16400.t1.exon1;Parent=g16400.t1;
OX101754.1_Tachina_lurida_genome_assembly,_chromosome:_3	AUGUSTUS	intron	51103193	51103296	1	-	.	ID=g16400.t1.intron1;Parent=g16400.t1;
OX101754.1_Tachina_lurida_genome_assembly,_chromosome:_3	AUGUSTUS	CDS	51103297	51103405	1	-	0	ID=g16400.t1.CDS2;Parent=g16400.t1;
OX101754.1_Tachina_lurida_genome_assembly,_chromosome:_3	AUGUSTUS	exon	51103297	51103405	.	-	.	ID=g16400.t1.exon2;Parent=g16400.t1;
OX101754.1_Tachina_lurida_genome_assembly,_chromosome:_3	AUGUSTUS	start_codon	51103403	51103405	.	-	0	ID=g16400.t1.start1;Parent=g16400.t1;
OX101754.1_Tachina_lurida_genome_assembly,_chromosome:_3	AUGUSTUS	gene	51111858	51112181	.	-	.	ID=g16401;
OX101754.1_Tachina_lurida_genome_assembly,_chromosome:_3	AUGUSTUS	mRNA	51111858	51112181	0.85	-	.	ID=g16401.t1;Parent=g16401;
OX101754.1_Tachina_lurida_genome_assembly,_chromosome:_3	AUGUSTUS	stop_codon	51111858	51111860	.	-	0	ID=g16401.t1.stop1;Parent=g16401.t1;
OX101754.1_Tachina_lurida_genome_assembly,_chromosome:_3	AUGUSTUS	CDS	51111858	51112181	0.85	-	0	ID=g16401.t1.CDS1;Parent=g16401.t1;
OX101754.1_Tachina_lurida_genome_assembly,_chromosome:_3	AUGUSTUS	exon	51111858	51112181	.	-	.	ID=g16401.t1.exon1;Parent=g16401.t1;
OX101754.1_Tachina_lurida_genome_assembly,_chromosome:_3	AUGUSTUS	start_codon	51112179	51112181	.	-	0	ID=g16401.t1.start1;Parent=g16401.t1;
OX101754.1_Tachina_lurida_genome_assembly,_chromosome:_3	AUGUSTUS	gene	51139345	51155490	.	-	.	ID=g16402;
OX101754.1_Tachina_lurida_genome_assembly,_chromosome:_3	AUGUSTUS	mRNA	51139345	51155490	0.68	-	.	ID=g16402.t1;Parent=g16402;
OX101754.1_Tachina_lurida_genome_assembly,_chromosome:_3	AUGUSTUS	stop_codon	51139345	51139347	.	-	0	ID=g16402.t1.stop1;Parent=g16402.t1;
OX101754.1_Tachina_lurida_genome_assembly,_chromosome:_3	AUGUSTUS	CDS	51139345	51139558	1	-	1	ID=g16402.t1.CDS1;Parent=g16402.t1;
OX101754.1_Tachina_lurida_genome_assembly,_chromosome:_3	AUGUSTUS	exon	51139345	51139558	.	-	.	ID=g16402.t1.exon1;Parent=g16402.t1;
OX101754.1_Tachina_lurida_genome_assembly,_chromosome:_3	AUGUSTUS	intron	51139559	51139615	1	-	.	ID=g16402.t1.intron1;Parent=g16402.t1;
OX101754.1_Tachina_lurida_genome_assembly,_chromosome:_3	AUGUSTUS	CDS	51139616	51140624	1	-	2	ID=g16402.t1.CDS2;Parent=g16402.t1;
OX101754.1_Tachina_lurida_genome_assembly,_chromosome:_3	AUGUSTUS	exon	51139616	51140624	.	-	.	ID=g16402.t1.exon2;Parent=g16402.t1;
OX101754.1_Tachina_lurida_genome_assembly,_chromosome:_3	AUGUSTUS	intron	51140625	51155087	1	-	.	ID=g16402.t1.intron2;Parent=g16402.t1;
OX101754.1_Tachina_lurida_genome_assembly,_chromosome:_3	AUGUSTUS	CDS	51155088	51155490	0.68	-	0	ID=g16402.t1.CDS3;Parent=g16402.t1;
OX101754.1_Tachina_lurida_genome_assembly,_chromosome:_3	AUGUSTUS	exon	51155088	51155490	.	-	.	ID=g16402.t1.exon3;Parent=g16402.t1;
OX101754.1_Tachina_lurida_genome_assembly,_chromosome:_3	AUGUSTUS	start_codon	51155488	51155490	.	-	0	ID=g16402.t1.start1;Parent=g16402.t1;
OX101754.1_Tachina_lurida_genome_assembly,_chromosome:_3	AUGUSTUS	gene	51231408	51231737	.	+	.	ID=g16403;
OX101754.1_Tachina_lurida_genome_assembly,_chromosome:_3	AUGUSTUS	mRNA	51231408	51231737	1	+	.	ID=g16403.t1;Parent=g16403;
OX101754.1_Tachina_lurida_genome_assembly,_chromosome:_3	AUGUSTUS	start_codon	51231408	51231410	.	+	0	ID=g16403.t1.start1;Parent=g16403.t1;
OX101754.1_Tachina_lurida_genome_assembly,_chromosome:_3	AUGUSTUS	CDS	51231408	51231737	1	+	0	ID=g16403.t1.CDS1;Parent=g16403.t1;
OX101754.1_Tachina_lurida_genome_assembly,_chromosome:_3	AUGUSTUS	exon	51231408	51231737	.	+	.	ID=g16403.t1.exon1;Parent=g16403.t1;
OX101754.1_Tachina_lurida_genome_assembly,_chromosome:_3	AUGUSTUS	stop_codon	51231735	51231737	.	+	0	ID=g16403.t1.stop1;Parent=g16403.t1;
OX101754.1_Tachina_lurida_genome_assembly,_chromosome:_3	AUGUSTUS	gene	51233137	51233508	.	+	.	ID=g16404;
OX101754.1_Tachina_lurida_genome_assembly,_chromosome:_3	AUGUSTUS	mRNA	51233137	51233508	0.97	+	.	ID=g16404.t1;Parent=g16404;
OX101754.1_Tachina_lurida_genome_assembly,_chromosome:_3	AUGUSTUS	start_codon	51233137	51233139	.	+	0	ID=g16404.t1.start1;Parent=g16404.t1;
OX101754.1_Tachina_lurida_genome_assembly,_chromosome:_3	AUGUSTUS	CDS	51233137	51233508	0.97	+	0	ID=g16404.t1.CDS1;Parent=g16404.t1;
OX101754.1_Tachina_lurida_genome_assembly,_chromosome:_3	AUGUSTUS	exon	51233137	51233508	.	+	.	ID=g16404.t1.exon1;Parent=g16404.t1;
OX101754.1_Tachina_lurida_genome_assembly,_chromosome:_3	AUGUSTUS	stop_codon	51233506	51233508	.	+	0	ID=g16404.t1.stop1;Parent=g16404.t1;
OX101754.1_Tachina_lurida_genome_assembly,_chromosome:_3	AUGUSTUS	gene	51233872	51234225	.	+	.	ID=g16405;
OX101754.1_Tachina_lurida_genome_assembly,_chromosome:_3	AUGUSTUS	mRNA	51233872	51234225	1	+	.	ID=g16405.t1;Parent=g16405;
OX101754.1_Tachina_lurida_genome_assembly,_chromosome:_3	AUGUSTUS	start_codon	51233872	51233874	.	+	0	ID=g16405.t1.start1;Parent=g16405.t1;
OX101754.1_Tachina_lurida_genome_assembly,_chromosome:_3	AUGUSTUS	CDS	51233872	51234225	1	+	0	ID=g16405.t1.CDS1;Parent=g16405.t1;
OX101754.1_Tachina_lurida_genome_assembly,_chromosome:_3	AUGUSTUS	exon	51233872	51234225	.	+	.	ID=g16405.t1.exon1;Parent=g16405.t1;
OX101754.1_Tachina_lurida_genome_assembly,_chromosome:_3	AUGUSTUS	stop_codon	51234223	51234225	.	+	0	ID=g16405.t1.stop1;Parent=g16405.t1;
OX101754.1_Tachina_lurida_genome_assembly,_chromosome:_3	AUGUSTUS	gene	51271925	51275598	.	-	.	ID=g16406;
OX101754.1_Tachina_lurida_genome_assembly,_chromosome:_3	AUGUSTUS	mRNA	51271925	51275598	1	-	.	ID=g16406.t1;Parent=g16406;
OX101754.1_Tachina_lurida_genome_assembly,_chromosome:_3	AUGUSTUS	stop_codon	51271925	51271927	.	-	0	ID=g16406.t1.stop1;Parent=g16406.t1;
OX101754.1_Tachina_lurida_genome_assembly,_chromosome:_3	AUGUSTUS	CDS	51271925	51274534	1	-	0	ID=g16406.t1.CDS1;Parent=g16406.t1;
OX101754.1_Tachina_lurida_genome_assembly,_chromosome:_3	AUGUSTUS	exon	51271925	51274534	.	-	.	ID=g16406.t1.exon1;Parent=g16406.t1;
OX101754.1_Tachina_lurida_genome_assembly,_chromosome:_3	AUGUSTUS	intron	51274535	51275583	1	-	.	ID=g16406.t1.intron1;Parent=g16406.t1;
OX101754.1_Tachina_lurida_genome_assembly,_chromosome:_3	AUGUSTUS	CDS	51275584	51275598	1	-	0	ID=g16406.t1.CDS2;Parent=g16406.t1;
OX101754.1_Tachina_lurida_genome_assembly,_chromosome:_3	AUGUSTUS	exon	51275584	51275598	.	-	.	ID=g16406.t1.exon2;Parent=g16406.t1;
OX101754.1_Tachina_lurida_genome_assembly,_chromosome:_3	AUGUSTUS	start_codon	51275596	51275598	.	-	0	ID=g16406.t1.start1;Parent=g16406.t1;
OX101754.1_Tachina_lurida_genome_assembly,_chromosome:_3	AUGUSTUS	gene	51275888	51282538	.	+	.	ID=g16407;
OX101754.1_Tachina_lurida_genome_assembly,_chromosome:_3	AUGUSTUS	mRNA	51275888	51282538	0.93	+	.	ID=g16407.t1;Parent=g16407;
OX101754.1_Tachina_lurida_genome_assembly,_chromosome:_3	AUGUSTUS	start_codon	51275888	51275890	.	+	0	ID=g16407.t1.start1;Parent=g16407.t1;
OX101754.1_Tachina_lurida_genome_assembly,_chromosome:_3	AUGUSTUS	CDS	51275888	51275934	0.93	+	0	ID=g16407.t1.CDS1;Parent=g16407.t1;
OX101754.1_Tachina_lurida_genome_assembly,_chromosome:_3	AUGUSTUS	exon	51275888	51275934	.	+	.	ID=g16407.t1.exon1;Parent=g16407.t1;
OX101754.1_Tachina_lurida_genome_assembly,_chromosome:_3	AUGUSTUS	intron	51275935	51276325	0.98	+	.	ID=g16407.t1.intron1;Parent=g16407.t1;
OX101754.1_Tachina_lurida_genome_assembly,_chromosome:_3	AUGUSTUS	CDS	51276326	51277460	0.98	+	1	ID=g16407.t1.CDS2;Parent=g16407.t1;
OX101754.1_Tachina_lurida_genome_assembly,_chromosome:_3	AUGUSTUS	exon	51276326	51277460	.	+	.	ID=g16407.t1.exon2;Parent=g16407.t1;
OX101754.1_Tachina_lurida_genome_assembly,_chromosome:_3	AUGUSTUS	intron	51277461	51282154	1	+	.	ID=g16407.t1.intron2;Parent=g16407.t1;
OX101754.1_Tachina_lurida_genome_assembly,_chromosome:_3	AUGUSTUS	CDS	51282155	51282538	1	+	0	ID=g16407.t1.CDS3;Parent=g16407.t1;
OX101754.1_Tachina_lurida_genome_assembly,_chromosome:_3	AUGUSTUS	exon	51282155	51282538	.	+	.	ID=g16407.t1.exon3;Parent=g16407.t1;
OX101754.1_Tachina_lurida_genome_assembly,_chromosome:_3	AUGUSTUS	stop_codon	51282536	51282538	.	+	0	ID=g16407.t1.stop1;Parent=g16407.t1;
OX101754.1_Tachina_lurida_genome_assembly,_chromosome:_3	AUGUSTUS	gene	51304502	51305350	.	-	.	ID=g16408;
OX101754.1_Tachina_lurida_genome_assembly,_chromosome:_3	AUGUSTUS	mRNA	51304502	51305350	1	-	.	ID=g16408.t1;Parent=g16408;
OX101754.1_Tachina_lurida_genome_assembly,_chromosome:_3	AUGUSTUS	stop_codon	51304502	51304504	.	-	0	ID=g16408.t1.stop1;Parent=g16408.t1;
OX101754.1_Tachina_lurida_genome_assembly,_chromosome:_3	AUGUSTUS	CDS	51304502	51305350	1	-	0	ID=g16408.t1.CDS1;Parent=g16408.t1;
OX101754.1_Tachina_lurida_genome_assembly,_chromosome:_3	AUGUSTUS	exon	51304502	51305350	.	-	.	ID=g16408.t1.exon1;Parent=g16408.t1;
OX101754.1_Tachina_lurida_genome_assembly,_chromosome:_3	AUGUSTUS	start_codon	51305348	51305350	.	-	0	ID=g16408.t1.start1;Parent=g16408.t1;
OX101754.1_Tachina_lurida_genome_assembly,_chromosome:_3	AUGUSTUS	gene	51307304	51308243	.	+	.	ID=g16409;
OX101754.1_Tachina_lurida_genome_assembly,_chromosome:_3	AUGUSTUS	mRNA	51307304	51308243	0.94	+	.	ID=g16409.t1;Parent=g16409;
OX101754.1_Tachina_lurida_genome_assembly,_chromosome:_3	AUGUSTUS	start_codon	51307304	51307306	.	+	0	ID=g16409.t1.start1;Parent=g16409.t1;
OX101754.1_Tachina_lurida_genome_assembly,_chromosome:_3	AUGUSTUS	CDS	51307304	51307349	1	+	0	ID=g16409.t1.CDS1;Parent=g16409.t1;
OX101754.1_Tachina_lurida_genome_assembly,_chromosome:_3	AUGUSTUS	exon	51307304	51307349	.	+	.	ID=g16409.t1.exon1;Parent=g16409.t1;
OX101754.1_Tachina_lurida_genome_assembly,_chromosome:_3	AUGUSTUS	intron	51307350	51307416	0.94	+	.	ID=g16409.t1.intron1;Parent=g16409.t1;
OX101754.1_Tachina_lurida_genome_assembly,_chromosome:_3	AUGUSTUS	CDS	51307417	51308243	0.94	+	2	ID=g16409.t1.CDS2;Parent=g16409.t1;
OX101754.1_Tachina_lurida_genome_assembly,_chromosome:_3	AUGUSTUS	exon	51307417	51308243	.	+	.	ID=g16409.t1.exon2;Parent=g16409.t1;
OX101754.1_Tachina_lurida_genome_assembly,_chromosome:_3	AUGUSTUS	stop_codon	51308241	51308243	.	+	0	ID=g16409.t1.stop1;Parent=g16409.t1;
OX101754.1_Tachina_lurida_genome_assembly,_chromosome:_3	AUGUSTUS	gene	51317402	51317822	.	+	.	ID=g16410;
OX101754.1_Tachina_lurida_genome_assembly,_chromosome:_3	AUGUSTUS	mRNA	51317402	51317822	0.63	+	.	ID=g16410.t1;Parent=g16410;
OX101754.1_Tachina_lurida_genome_assembly,_chromosome:_3	AUGUSTUS	start_codon	51317402	51317404	.	+	0	ID=g16410.t1.start1;Parent=g16410.t1;
OX101754.1_Tachina_lurida_genome_assembly,_chromosome:_3	AUGUSTUS	CDS	51317402	51317656	0.95	+	0	ID=g16410.t1.CDS1;Parent=g16410.t1;
OX101754.1_Tachina_lurida_genome_assembly,_chromosome:_3	AUGUSTUS	exon	51317402	51317656	.	+	.	ID=g16410.t1.exon1;Parent=g16410.t1;
OX101754.1_Tachina_lurida_genome_assembly,_chromosome:_3	AUGUSTUS	intron	51317657	51317717	0.63	+	.	ID=g16410.t1.intron1;Parent=g16410.t1;
OX101754.1_Tachina_lurida_genome_assembly,_chromosome:_3	AUGUSTUS	CDS	51317718	51317822	0.63	+	0	ID=g16410.t1.CDS2;Parent=g16410.t1;
OX101754.1_Tachina_lurida_genome_assembly,_chromosome:_3	AUGUSTUS	exon	51317718	51317822	.	+	.	ID=g16410.t1.exon2;Parent=g16410.t1;
OX101754.1_Tachina_lurida_genome_assembly,_chromosome:_3	AUGUSTUS	stop_codon	51317820	51317822	.	+	0	ID=g16410.t1.stop1;Parent=g16410.t1;
OX101754.1_Tachina_lurida_genome_assembly,_chromosome:_3	AUGUSTUS	gene	51317899	51318424	.	+	.	ID=g16411;
OX101754.1_Tachina_lurida_genome_assembly,_chromosome:_3	AUGUSTUS	mRNA	51317899	51318424	1	+	.	ID=g16411.t1;Parent=g16411;
OX101754.1_Tachina_lurida_genome_assembly,_chromosome:_3	AUGUSTUS	start_codon	51317899	51317901	.	+	0	ID=g16411.t1.start1;Parent=g16411.t1;
OX101754.1_Tachina_lurida_genome_assembly,_chromosome:_3	AUGUSTUS	CDS	51317899	51317923	1	+	0	ID=g16411.t1.CDS1;Parent=g16411.t1;
OX101754.1_Tachina_lurida_genome_assembly,_chromosome:_3	AUGUSTUS	exon	51317899	51317923	.	+	.	ID=g16411.t1.exon1;Parent=g16411.t1;
OX101754.1_Tachina_lurida_genome_assembly,_chromosome:_3	AUGUSTUS	intron	51317924	51317966	1	+	.	ID=g16411.t1.intron1;Parent=g16411.t1;
OX101754.1_Tachina_lurida_genome_assembly,_chromosome:_3	AUGUSTUS	CDS	51317967	51318424	1	+	2	ID=g16411.t1.CDS2;Parent=g16411.t1;
OX101754.1_Tachina_lurida_genome_assembly,_chromosome:_3	AUGUSTUS	exon	51317967	51318424	.	+	.	ID=g16411.t1.exon2;Parent=g16411.t1;
OX101754.1_Tachina_lurida_genome_assembly,_chromosome:_3	AUGUSTUS	stop_codon	51318422	51318424	.	+	0	ID=g16411.t1.stop1;Parent=g16411.t1;
OX101754.1_Tachina_lurida_genome_assembly,_chromosome:_3	AUGUSTUS	gene	51324106	51324809	.	+	.	ID=g16412;
OX101754.1_Tachina_lurida_genome_assembly,_chromosome:_3	AUGUSTUS	mRNA	51324106	51324809	0.45	+	.	ID=g16412.t1;Parent=g16412;
OX101754.1_Tachina_lurida_genome_assembly,_chromosome:_3	AUGUSTUS	start_codon	51324106	51324108	.	+	0	ID=g16412.t1.start1;Parent=g16412.t1;
OX101754.1_Tachina_lurida_genome_assembly,_chromosome:_3	AUGUSTUS	CDS	51324106	51324363	0.47	+	0	ID=g16412.t1.CDS1;Parent=g16412.t1;
OX101754.1_Tachina_lurida_genome_assembly,_chromosome:_3	AUGUSTUS	exon	51324106	51324363	.	+	.	ID=g16412.t1.exon1;Parent=g16412.t1;
OX101754.1_Tachina_lurida_genome_assembly,_chromosome:_3	AUGUSTUS	intron	51324364	51324461	0.47	+	.	ID=g16412.t1.intron1;Parent=g16412.t1;
OX101754.1_Tachina_lurida_genome_assembly,_chromosome:_3	AUGUSTUS	CDS	51324462	51324809	0.49	+	0	ID=g16412.t1.CDS2;Parent=g16412.t1;
OX101754.1_Tachina_lurida_genome_assembly,_chromosome:_3	AUGUSTUS	exon	51324462	51324809	.	+	.	ID=g16412.t1.exon2;Parent=g16412.t1;
OX101754.1_Tachina_lurida_genome_assembly,_chromosome:_3	AUGUSTUS	stop_codon	51324807	51324809	.	+	0	ID=g16412.t1.stop1;Parent=g16412.t1;
OX101754.1_Tachina_lurida_genome_assembly,_chromosome:_3	AUGUSTUS	gene	51327243	51327711	.	+	.	ID=g16413;
OX101754.1_Tachina_lurida_genome_assembly,_chromosome:_3	AUGUSTUS	mRNA	51327243	51327711	1	+	.	ID=g16413.t1;Parent=g16413;
OX101754.1_Tachina_lurida_genome_assembly,_chromosome:_3	AUGUSTUS	start_codon	51327243	51327245	.	+	0	ID=g16413.t1.start1;Parent=g16413.t1;
OX101754.1_Tachina_lurida_genome_assembly,_chromosome:_3	AUGUSTUS	CDS	51327243	51327305	1	+	0	ID=g16413.t1.CDS1;Parent=g16413.t1;
OX101754.1_Tachina_lurida_genome_assembly,_chromosome:_3	AUGUSTUS	exon	51327243	51327305	.	+	.	ID=g16413.t1.exon1;Parent=g16413.t1;
OX101754.1_Tachina_lurida_genome_assembly,_chromosome:_3	AUGUSTUS	intron	51327306	51327385	1	+	.	ID=g16413.t1.intron1;Parent=g16413.t1;
OX101754.1_Tachina_lurida_genome_assembly,_chromosome:_3	AUGUSTUS	CDS	51327386	51327545	1	+	0	ID=g16413.t1.CDS2;Parent=g16413.t1;
OX101754.1_Tachina_lurida_genome_assembly,_chromosome:_3	AUGUSTUS	exon	51327386	51327545	.	+	.	ID=g16413.t1.exon2;Parent=g16413.t1;
OX101754.1_Tachina_lurida_genome_assembly,_chromosome:_3	AUGUSTUS	intron	51327546	51327601	1	+	.	ID=g16413.t1.intron2;Parent=g16413.t1;
OX101754.1_Tachina_lurida_genome_assembly,_chromosome:_3	AUGUSTUS	CDS	51327602	51327711	1	+	2	ID=g16413.t1.CDS3;Parent=g16413.t1;
OX101754.1_Tachina_lurida_genome_assembly,_chromosome:_3	AUGUSTUS	exon	51327602	51327711	.	+	.	ID=g16413.t1.exon3;Parent=g16413.t1;
OX101754.1_Tachina_lurida_genome_assembly,_chromosome:_3	AUGUSTUS	stop_codon	51327709	51327711	.	+	0	ID=g16413.t1.stop1;Parent=g16413.t1;
OX101754.1_Tachina_lurida_genome_assembly,_chromosome:_3	AUGUSTUS	gene	51346607	51349785	.	-	.	ID=g16414;
OX101754.1_Tachina_lurida_genome_assembly,_chromosome:_3	AUGUSTUS	mRNA	51346607	51349785	0.92	-	.	ID=g16414.t1;Parent=g16414;
OX101754.1_Tachina_lurida_genome_assembly,_chromosome:_3	AUGUSTUS	stop_codon	51346607	51346609	.	-	0	ID=g16414.t1.stop1;Parent=g16414.t1;
OX101754.1_Tachina_lurida_genome_assembly,_chromosome:_3	AUGUSTUS	CDS	51346607	51346813	1	-	0	ID=g16414.t1.CDS1;Parent=g16414.t1;
OX101754.1_Tachina_lurida_genome_assembly,_chromosome:_3	AUGUSTUS	exon	51346607	51346813	.	-	.	ID=g16414.t1.exon1;Parent=g16414.t1;
OX101754.1_Tachina_lurida_genome_assembly,_chromosome:_3	AUGUSTUS	intron	51346814	51349749	0.92	-	.	ID=g16414.t1.intron1;Parent=g16414.t1;
OX101754.1_Tachina_lurida_genome_assembly,_chromosome:_3	AUGUSTUS	CDS	51349750	51349785	0.92	-	0	ID=g16414.t1.CDS2;Parent=g16414.t1;
OX101754.1_Tachina_lurida_genome_assembly,_chromosome:_3	AUGUSTUS	exon	51349750	51349785	.	-	.	ID=g16414.t1.exon2;Parent=g16414.t1;
OX101754.1_Tachina_lurida_genome_assembly,_chromosome:_3	AUGUSTUS	start_codon	51349783	51349785	.	-	0	ID=g16414.t1.start1;Parent=g16414.t1;
OX101754.1_Tachina_lurida_genome_assembly,_chromosome:_3	AUGUSTUS	gene	51378425	51379478	.	-	.	ID=g16415;
OX101754.1_Tachina_lurida_genome_assembly,_chromosome:_3	AUGUSTUS	mRNA	51379176	51379478	0.97	-	.	ID=g16415.t1;Parent=g16415;
OX101754.1_Tachina_lurida_genome_assembly,_chromosome:_3	AUGUSTUS	stop_codon	51379176	51379178	.	-	0	ID=g16415.t1.stop1;Parent=g16415.t1;
OX101754.1_Tachina_lurida_genome_assembly,_chromosome:_3	AUGUSTUS	CDS	51379176	51379478	0.97	-	0	ID=g16415.t1.CDS1;Parent=g16415.t1;
OX101754.1_Tachina_lurida_genome_assembly,_chromosome:_3	AUGUSTUS	exon	51379176	51379478	.	-	.	ID=g16415.t1.exon1;Parent=g16415.t1;
OX101754.1_Tachina_lurida_genome_assembly,_chromosome:_3	AUGUSTUS	start_codon	51379476	51379478	.	-	0	ID=g16415.t1.start1;Parent=g16415.t1;
OX101754.1_Tachina_lurida_genome_assembly,_chromosome:_3	AUGUSTUS	mRNA	51378425	51379478	0.36	-	.	ID=g16415.t2;Parent=g16415;
OX101754.1_Tachina_lurida_genome_assembly,_chromosome:_3	AUGUSTUS	stop_codon	51378425	51378427	.	-	0	ID=g16415.t2.stop1;Parent=g16415.t2;
OX101754.1_Tachina_lurida_genome_assembly,_chromosome:_3	AUGUSTUS	CDS	51378425	51378459	0.74	-	2	ID=g16415.t2.CDS1;Parent=g16415.t2;
OX101754.1_Tachina_lurida_genome_assembly,_chromosome:_3	AUGUSTUS	exon	51378425	51378459	.	-	.	ID=g16415.t2.exon1;Parent=g16415.t2;
OX101754.1_Tachina_lurida_genome_assembly,_chromosome:_3	AUGUSTUS	intron	51378460	51378584	0.73	-	.	ID=g16415.t2.intron1;Parent=g16415.t2;
OX101754.1_Tachina_lurida_genome_assembly,_chromosome:_3	AUGUSTUS	CDS	51378585	51378955	0.92	-	1	ID=g16415.t2.CDS2;Parent=g16415.t2;
OX101754.1_Tachina_lurida_genome_assembly,_chromosome:_3	AUGUSTUS	exon	51378585	51378955	.	-	.	ID=g16415.t2.exon2;Parent=g16415.t2;
OX101754.1_Tachina_lurida_genome_assembly,_chromosome:_3	AUGUSTUS	intron	51378956	51379026	0.9	-	.	ID=g16415.t2.intron2;Parent=g16415.t2;
OX101754.1_Tachina_lurida_genome_assembly,_chromosome:_3	AUGUSTUS	CDS	51379027	51379132	0.52	-	2	ID=g16415.t2.CDS3;Parent=g16415.t2;
OX101754.1_Tachina_lurida_genome_assembly,_chromosome:_3	AUGUSTUS	exon	51379027	51379132	.	-	.	ID=g16415.t2.exon3;Parent=g16415.t2;
OX101754.1_Tachina_lurida_genome_assembly,_chromosome:_3	AUGUSTUS	intron	51379133	51379462	0.52	-	.	ID=g16415.t2.intron3;Parent=g16415.t2;
OX101754.1_Tachina_lurida_genome_assembly,_chromosome:_3	AUGUSTUS	CDS	51379463	51379478	0.53	-	0	ID=g16415.t2.CDS4;Parent=g16415.t2;
OX101754.1_Tachina_lurida_genome_assembly,_chromosome:_3	AUGUSTUS	exon	51379463	51379478	.	-	.	ID=g16415.t2.exon4;Parent=g16415.t2;
OX101754.1_Tachina_lurida_genome_assembly,_chromosome:_3	AUGUSTUS	start_codon	51379476	51379478	.	-	0	ID=g16415.t2.start1;Parent=g16415.t2;
OX101754.1_Tachina_lurida_genome_assembly,_chromosome:_3	AUGUSTUS	mRNA	51378425	51378861	0.83	-	.	ID=g16415.t3;Parent=g16415;
OX101754.1_Tachina_lurida_genome_assembly,_chromosome:_3	AUGUSTUS	stop_codon	51378425	51378427	.	-	0	ID=g16415.t3.stop1;Parent=g16415.t3;
OX101754.1_Tachina_lurida_genome_assembly,_chromosome:_3	AUGUSTUS	CDS	51378425	51378459	0.83	-	2	ID=g16415.t3.CDS1;Parent=g16415.t3;
OX101754.1_Tachina_lurida_genome_assembly,_chromosome:_3	AUGUSTUS	exon	51378425	51378459	.	-	.	ID=g16415.t3.exon1;Parent=g16415.t3;
OX101754.1_Tachina_lurida_genome_assembly,_chromosome:_3	AUGUSTUS	intron	51378460	51378584	0.83	-	.	ID=g16415.t3.intron1;Parent=g16415.t3;
OX101754.1_Tachina_lurida_genome_assembly,_chromosome:_3	AUGUSTUS	CDS	51378585	51378861	1	-	0	ID=g16415.t3.CDS2;Parent=g16415.t3;
OX101754.1_Tachina_lurida_genome_assembly,_chromosome:_3	AUGUSTUS	exon	51378585	51378861	.	-	.	ID=g16415.t3.exon2;Parent=g16415.t3;
OX101754.1_Tachina_lurida_genome_assembly,_chromosome:_3	AUGUSTUS	start_codon	51378859	51378861	.	-	0	ID=g16415.t3.start1;Parent=g16415.t3;
OX101754.1_Tachina_lurida_genome_assembly,_chromosome:_3	AUGUSTUS	gene	51413487	51414677	.	-	.	ID=g16416;
OX101754.1_Tachina_lurida_genome_assembly,_chromosome:_3	AUGUSTUS	mRNA	51413487	51414677	0.98	-	.	ID=g16416.t1;Parent=g16416;
OX101754.1_Tachina_lurida_genome_assembly,_chromosome:_3	AUGUSTUS	stop_codon	51413487	51413489	.	-	0	ID=g16416.t1.stop1;Parent=g16416.t1;
OX101754.1_Tachina_lurida_genome_assembly,_chromosome:_3	AUGUSTUS	CDS	51413487	51414677	0.98	-	0	ID=g16416.t1.CDS1;Parent=g16416.t1;
OX101754.1_Tachina_lurida_genome_assembly,_chromosome:_3	AUGUSTUS	exon	51413487	51414677	.	-	.	ID=g16416.t1.exon1;Parent=g16416.t1;
OX101754.1_Tachina_lurida_genome_assembly,_chromosome:_3	AUGUSTUS	start_codon	51414675	51414677	.	-	0	ID=g16416.t1.start1;Parent=g16416.t1;
OX101754.1_Tachina_lurida_genome_assembly,_chromosome:_3	AUGUSTUS	gene	51416889	51418066	.	+	.	ID=g16417;
OX101754.1_Tachina_lurida_genome_assembly,_chromosome:_3	AUGUSTUS	mRNA	51416889	51417365	1	+	.	ID=g16417.t1;Parent=g16417;
OX101754.1_Tachina_lurida_genome_assembly,_chromosome:_3	AUGUSTUS	start_codon	51416889	51416891	.	+	0	ID=g16417.t1.start1;Parent=g16417.t1;
OX101754.1_Tachina_lurida_genome_assembly,_chromosome:_3	AUGUSTUS	CDS	51416889	51417365	1	+	0	ID=g16417.t1.CDS1;Parent=g16417.t1;
OX101754.1_Tachina_lurida_genome_assembly,_chromosome:_3	AUGUSTUS	exon	51416889	51417365	.	+	.	ID=g16417.t1.exon1;Parent=g16417.t1;
OX101754.1_Tachina_lurida_genome_assembly,_chromosome:_3	AUGUSTUS	stop_codon	51417363	51417365	.	+	0	ID=g16417.t1.stop1;Parent=g16417.t1;
OX101754.1_Tachina_lurida_genome_assembly,_chromosome:_3	AUGUSTUS	mRNA	51416889	51418066	0.52	+	.	ID=g16417.t2;Parent=g16417;
OX101754.1_Tachina_lurida_genome_assembly,_chromosome:_3	AUGUSTUS	start_codon	51416889	51416891	.	+	0	ID=g16417.t2.start1;Parent=g16417.t2;
OX101754.1_Tachina_lurida_genome_assembly,_chromosome:_3	AUGUSTUS	CDS	51416889	51417262	0.72	+	0	ID=g16417.t2.CDS1;Parent=g16417.t2;
OX101754.1_Tachina_lurida_genome_assembly,_chromosome:_3	AUGUSTUS	exon	51416889	51417262	.	+	.	ID=g16417.t2.exon1;Parent=g16417.t2;
OX101754.1_Tachina_lurida_genome_assembly,_chromosome:_3	AUGUSTUS	intron	51417263	51417879	0.52	+	.	ID=g16417.t2.intron1;Parent=g16417.t2;
OX101754.1_Tachina_lurida_genome_assembly,_chromosome:_3	AUGUSTUS	CDS	51417880	51418066	0.54	+	1	ID=g16417.t2.CDS2;Parent=g16417.t2;
OX101754.1_Tachina_lurida_genome_assembly,_chromosome:_3	AUGUSTUS	exon	51417880	51418066	.	+	.	ID=g16417.t2.exon2;Parent=g16417.t2;
OX101754.1_Tachina_lurida_genome_assembly,_chromosome:_3	AUGUSTUS	stop_codon	51418064	51418066	.	+	0	ID=g16417.t2.stop1;Parent=g16417.t2;
OX101754.1_Tachina_lurida_genome_assembly,_chromosome:_3	AUGUSTUS	gene	51418715	51419371	.	+	.	ID=g16418;
OX101754.1_Tachina_lurida_genome_assembly,_chromosome:_3	AUGUSTUS	mRNA	51418715	51419371	0.89	+	.	ID=g16418.t1;Parent=g16418;
OX101754.1_Tachina_lurida_genome_assembly,_chromosome:_3	AUGUSTUS	start_codon	51418715	51418717	.	+	0	ID=g16418.t1.start1;Parent=g16418.t1;
OX101754.1_Tachina_lurida_genome_assembly,_chromosome:_3	AUGUSTUS	CDS	51418715	51419371	0.89	+	0	ID=g16418.t1.CDS1;Parent=g16418.t1;
OX101754.1_Tachina_lurida_genome_assembly,_chromosome:_3	AUGUSTUS	exon	51418715	51419371	.	+	.	ID=g16418.t1.exon1;Parent=g16418.t1;
OX101754.1_Tachina_lurida_genome_assembly,_chromosome:_3	AUGUSTUS	stop_codon	51419369	51419371	.	+	0	ID=g16418.t1.stop1;Parent=g16418.t1;
OX101754.1_Tachina_lurida_genome_assembly,_chromosome:_3	AUGUSTUS	gene	51445371	51447666	.	+	.	ID=g16419;
OX101754.1_Tachina_lurida_genome_assembly,_chromosome:_3	AUGUSTUS	mRNA	51445371	51447666	0.9	+	.	ID=g16419.t1;Parent=g16419;
OX101754.1_Tachina_lurida_genome_assembly,_chromosome:_3	AUGUSTUS	start_codon	51445371	51445373	.	+	0	ID=g16419.t1.start1;Parent=g16419.t1;
OX101754.1_Tachina_lurida_genome_assembly,_chromosome:_3	AUGUSTUS	CDS	51445371	51445677	0.9	+	0	ID=g16419.t1.CDS1;Parent=g16419.t1;
OX101754.1_Tachina_lurida_genome_assembly,_chromosome:_3	AUGUSTUS	exon	51445371	51445677	.	+	.	ID=g16419.t1.exon1;Parent=g16419.t1;
OX101754.1_Tachina_lurida_genome_assembly,_chromosome:_3	AUGUSTUS	intron	51445678	51446062	1	+	.	ID=g16419.t1.intron1;Parent=g16419.t1;
OX101754.1_Tachina_lurida_genome_assembly,_chromosome:_3	AUGUSTUS	CDS	51446063	51446297	1	+	2	ID=g16419.t1.CDS2;Parent=g16419.t1;
OX101754.1_Tachina_lurida_genome_assembly,_chromosome:_3	AUGUSTUS	exon	51446063	51446297	.	+	.	ID=g16419.t1.exon2;Parent=g16419.t1;
OX101754.1_Tachina_lurida_genome_assembly,_chromosome:_3	AUGUSTUS	intron	51446298	51446368	1	+	.	ID=g16419.t1.intron2;Parent=g16419.t1;
OX101754.1_Tachina_lurida_genome_assembly,_chromosome:_3	AUGUSTUS	CDS	51446369	51446552	1	+	1	ID=g16419.t1.CDS3;Parent=g16419.t1;
OX101754.1_Tachina_lurida_genome_assembly,_chromosome:_3	AUGUSTUS	exon	51446369	51446552	.	+	.	ID=g16419.t1.exon3;Parent=g16419.t1;
OX101754.1_Tachina_lurida_genome_assembly,_chromosome:_3	AUGUSTUS	intron	51446553	51446632	1	+	.	ID=g16419.t1.intron3;Parent=g16419.t1;
OX101754.1_Tachina_lurida_genome_assembly,_chromosome:_3	AUGUSTUS	CDS	51446633	51446939	1	+	0	ID=g16419.t1.CDS4;Parent=g16419.t1;
OX101754.1_Tachina_lurida_genome_assembly,_chromosome:_3	AUGUSTUS	exon	51446633	51446939	.	+	.	ID=g16419.t1.exon4;Parent=g16419.t1;
OX101754.1_Tachina_lurida_genome_assembly,_chromosome:_3	AUGUSTUS	intron	51446940	51447019	1	+	.	ID=g16419.t1.intron4;Parent=g16419.t1;
OX101754.1_Tachina_lurida_genome_assembly,_chromosome:_3	AUGUSTUS	CDS	51447020	51447666	1	+	2	ID=g16419.t1.CDS5;Parent=g16419.t1;
OX101754.1_Tachina_lurida_genome_assembly,_chromosome:_3	AUGUSTUS	exon	51447020	51447666	.	+	.	ID=g16419.t1.exon5;Parent=g16419.t1;
OX101754.1_Tachina_lurida_genome_assembly,_chromosome:_3	AUGUSTUS	stop_codon	51447664	51447666	.	+	0	ID=g16419.t1.stop1;Parent=g16419.t1;
OX101754.1_Tachina_lurida_genome_assembly,_chromosome:_3	AUGUSTUS	mRNA	51445413	51447666	0.99	+	.	ID=g16419.t2;Parent=g16419;
OX101754.1_Tachina_lurida_genome_assembly,_chromosome:_3	AUGUSTUS	start_codon	51445413	51445415	.	+	0	ID=g16419.t2.start1;Parent=g16419.t2;
OX101754.1_Tachina_lurida_genome_assembly,_chromosome:_3	AUGUSTUS	CDS	51445413	51445677	0.99	+	0	ID=g16419.t2.CDS1;Parent=g16419.t2;
OX101754.1_Tachina_lurida_genome_assembly,_chromosome:_3	AUGUSTUS	exon	51445413	51445677	.	+	.	ID=g16419.t2.exon1;Parent=g16419.t2;
OX101754.1_Tachina_lurida_genome_assembly,_chromosome:_3	AUGUSTUS	intron	51445678	51446062	1	+	.	ID=g16419.t2.intron1;Parent=g16419.t2;
OX101754.1_Tachina_lurida_genome_assembly,_chromosome:_3	AUGUSTUS	CDS	51446063	51446297	1	+	2	ID=g16419.t2.CDS2;Parent=g16419.t2;
OX101754.1_Tachina_lurida_genome_assembly,_chromosome:_3	AUGUSTUS	exon	51446063	51446297	.	+	.	ID=g16419.t2.exon2;Parent=g16419.t2;
OX101754.1_Tachina_lurida_genome_assembly,_chromosome:_3	AUGUSTUS	intron	51446298	51446368	1	+	.	ID=g16419.t2.intron2;Parent=g16419.t2;
OX101754.1_Tachina_lurida_genome_assembly,_chromosome:_3	AUGUSTUS	CDS	51446369	51446552	1	+	1	ID=g16419.t2.CDS3;Parent=g16419.t2;
OX101754.1_Tachina_lurida_genome_assembly,_chromosome:_3	AUGUSTUS	exon	51446369	51446552	.	+	.	ID=g16419.t2.exon3;Parent=g16419.t2;
OX101754.1_Tachina_lurida_genome_assembly,_chromosome:_3	AUGUSTUS	intron	51446553	51446632	1	+	.	ID=g16419.t2.intron3;Parent=g16419.t2;
OX101754.1_Tachina_lurida_genome_assembly,_chromosome:_3	AUGUSTUS	CDS	51446633	51446939	1	+	0	ID=g16419.t2.CDS4;Parent=g16419.t2;
OX101754.1_Tachina_lurida_genome_assembly,_chromosome:_3	AUGUSTUS	exon	51446633	51446939	.	+	.	ID=g16419.t2.exon4;Parent=g16419.t2;
OX101754.1_Tachina_lurida_genome_assembly,_chromosome:_3	AUGUSTUS	intron	51446940	51447019	1	+	.	ID=g16419.t2.intron4;Parent=g16419.t2;
OX101754.1_Tachina_lurida_genome_assembly,_chromosome:_3	AUGUSTUS	CDS	51447020	51447666	1	+	2	ID=g16419.t2.CDS5;Parent=g16419.t2;
OX101754.1_Tachina_lurida_genome_assembly,_chromosome:_3	AUGUSTUS	exon	51447020	51447666	.	+	.	ID=g16419.t2.exon5;Parent=g16419.t2;
OX101754.1_Tachina_lurida_genome_assembly,_chromosome:_3	AUGUSTUS	stop_codon	51447664	51447666	.	+	0	ID=g16419.t2.stop1;Parent=g16419.t2;
OX101754.1_Tachina_lurida_genome_assembly,_chromosome:_3	AUGUSTUS	gene	51523739	51524230	.	+	.	ID=g16420;
OX101754.1_Tachina_lurida_genome_assembly,_chromosome:_3	AUGUSTUS	mRNA	51523739	51524230	0.67	+	.	ID=g16420.t1;Parent=g16420;
OX101754.1_Tachina_lurida_genome_assembly,_chromosome:_3	AUGUSTUS	start_codon	51523739	51523741	.	+	0	ID=g16420.t1.start1;Parent=g16420.t1;
OX101754.1_Tachina_lurida_genome_assembly,_chromosome:_3	AUGUSTUS	CDS	51523739	51524230	0.67	+	0	ID=g16420.t1.CDS1;Parent=g16420.t1;
OX101754.1_Tachina_lurida_genome_assembly,_chromosome:_3	AUGUSTUS	exon	51523739	51524230	.	+	.	ID=g16420.t1.exon1;Parent=g16420.t1;
OX101754.1_Tachina_lurida_genome_assembly,_chromosome:_3	AUGUSTUS	stop_codon	51524228	51524230	.	+	0	ID=g16420.t1.stop1;Parent=g16420.t1;
OX101754.1_Tachina_lurida_genome_assembly,_chromosome:_3	AUGUSTUS	gene	51609612	51615235	.	-	.	ID=g16421;
OX101754.1_Tachina_lurida_genome_assembly,_chromosome:_3	AUGUSTUS	mRNA	51609612	51615235	0.4	-	.	ID=g16421.t1;Parent=g16421;
OX101754.1_Tachina_lurida_genome_assembly,_chromosome:_3	AUGUSTUS	stop_codon	51609612	51609614	.	-	0	ID=g16421.t1.stop1;Parent=g16421.t1;
OX101754.1_Tachina_lurida_genome_assembly,_chromosome:_3	AUGUSTUS	CDS	51609612	51611359	0.92	-	2	ID=g16421.t1.CDS1;Parent=g16421.t1;
OX101754.1_Tachina_lurida_genome_assembly,_chromosome:_3	AUGUSTUS	exon	51609612	51611359	.	-	.	ID=g16421.t1.exon1;Parent=g16421.t1;
OX101754.1_Tachina_lurida_genome_assembly,_chromosome:_3	AUGUSTUS	intron	51611360	51614394	0.42	-	.	ID=g16421.t1.intron1;Parent=g16421.t1;
OX101754.1_Tachina_lurida_genome_assembly,_chromosome:_3	AUGUSTUS	CDS	51614395	51615235	0.44	-	0	ID=g16421.t1.CDS2;Parent=g16421.t1;
OX101754.1_Tachina_lurida_genome_assembly,_chromosome:_3	AUGUSTUS	exon	51614395	51615235	.	-	.	ID=g16421.t1.exon2;Parent=g16421.t1;
OX101754.1_Tachina_lurida_genome_assembly,_chromosome:_3	AUGUSTUS	start_codon	51615233	51615235	.	-	0	ID=g16421.t1.start1;Parent=g16421.t1;
OX101754.1_Tachina_lurida_genome_assembly,_chromosome:_3	AUGUSTUS	gene	51647097	51648181	.	+	.	ID=g16422;
OX101754.1_Tachina_lurida_genome_assembly,_chromosome:_3	AUGUSTUS	mRNA	51647097	51648181	1	+	.	ID=g16422.t1;Parent=g16422;
OX101754.1_Tachina_lurida_genome_assembly,_chromosome:_3	AUGUSTUS	start_codon	51647097	51647099	.	+	0	ID=g16422.t1.start1;Parent=g16422.t1;
OX101754.1_Tachina_lurida_genome_assembly,_chromosome:_3	AUGUSTUS	CDS	51647097	51647216	1	+	0	ID=g16422.t1.CDS1;Parent=g16422.t1;
OX101754.1_Tachina_lurida_genome_assembly,_chromosome:_3	AUGUSTUS	exon	51647097	51647216	.	+	.	ID=g16422.t1.exon1;Parent=g16422.t1;
OX101754.1_Tachina_lurida_genome_assembly,_chromosome:_3	AUGUSTUS	intron	51647217	51647275	1	+	.	ID=g16422.t1.intron1;Parent=g16422.t1;
OX101754.1_Tachina_lurida_genome_assembly,_chromosome:_3	AUGUSTUS	CDS	51647276	51648181	1	+	0	ID=g16422.t1.CDS2;Parent=g16422.t1;
OX101754.1_Tachina_lurida_genome_assembly,_chromosome:_3	AUGUSTUS	exon	51647276	51648181	.	+	.	ID=g16422.t1.exon2;Parent=g16422.t1;
OX101754.1_Tachina_lurida_genome_assembly,_chromosome:_3	AUGUSTUS	stop_codon	51648179	51648181	.	+	0	ID=g16422.t1.stop1;Parent=g16422.t1;
OX101754.1_Tachina_lurida_genome_assembly,_chromosome:_3	AUGUSTUS	gene	51761209	51762872	.	+	.	ID=g16423;
OX101754.1_Tachina_lurida_genome_assembly,_chromosome:_3	AUGUSTUS	mRNA	51761209	51762872	0.92	+	.	ID=g16423.t1;Parent=g16423;
OX101754.1_Tachina_lurida_genome_assembly,_chromosome:_3	AUGUSTUS	start_codon	51761209	51761211	.	+	0	ID=g16423.t1.start1;Parent=g16423.t1;
OX101754.1_Tachina_lurida_genome_assembly,_chromosome:_3	AUGUSTUS	CDS	51761209	51761316	0.99	+	0	ID=g16423.t1.CDS1;Parent=g16423.t1;
OX101754.1_Tachina_lurida_genome_assembly,_chromosome:_3	AUGUSTUS	exon	51761209	51761316	.	+	.	ID=g16423.t1.exon1;Parent=g16423.t1;
OX101754.1_Tachina_lurida_genome_assembly,_chromosome:_3	AUGUSTUS	intron	51761317	51761367	0.98	+	.	ID=g16423.t1.intron1;Parent=g16423.t1;
OX101754.1_Tachina_lurida_genome_assembly,_chromosome:_3	AUGUSTUS	CDS	51761368	51761553	0.94	+	0	ID=g16423.t1.CDS2;Parent=g16423.t1;
OX101754.1_Tachina_lurida_genome_assembly,_chromosome:_3	AUGUSTUS	exon	51761368	51761553	.	+	.	ID=g16423.t1.exon2;Parent=g16423.t1;
OX101754.1_Tachina_lurida_genome_assembly,_chromosome:_3	AUGUSTUS	intron	51761554	51762623	0.93	+	.	ID=g16423.t1.intron2;Parent=g16423.t1;
OX101754.1_Tachina_lurida_genome_assembly,_chromosome:_3	AUGUSTUS	CDS	51762624	51762872	0.96	+	0	ID=g16423.t1.CDS3;Parent=g16423.t1;
OX101754.1_Tachina_lurida_genome_assembly,_chromosome:_3	AUGUSTUS	exon	51762624	51762872	.	+	.	ID=g16423.t1.exon3;Parent=g16423.t1;
OX101754.1_Tachina_lurida_genome_assembly,_chromosome:_3	AUGUSTUS	stop_codon	51762870	51762872	.	+	0	ID=g16423.t1.stop1;Parent=g16423.t1;
OX101754.1_Tachina_lurida_genome_assembly,_chromosome:_3	AUGUSTUS	gene	51765443	51765676	.	+	.	ID=g16424;
OX101754.1_Tachina_lurida_genome_assembly,_chromosome:_3	AUGUSTUS	mRNA	51765443	51765676	0.52	+	.	ID=g16424.t1;Parent=g16424;
OX101754.1_Tachina_lurida_genome_assembly,_chromosome:_3	AUGUSTUS	start_codon	51765443	51765445	.	+	0	ID=g16424.t1.start1;Parent=g16424.t1;
OX101754.1_Tachina_lurida_genome_assembly,_chromosome:_3	AUGUSTUS	CDS	51765443	51765676	0.52	+	0	ID=g16424.t1.CDS1;Parent=g16424.t1;
OX101754.1_Tachina_lurida_genome_assembly,_chromosome:_3	AUGUSTUS	exon	51765443	51765676	.	+	.	ID=g16424.t1.exon1;Parent=g16424.t1;
OX101754.1_Tachina_lurida_genome_assembly,_chromosome:_3	AUGUSTUS	stop_codon	51765674	51765676	.	+	0	ID=g16424.t1.stop1;Parent=g16424.t1;
OX101754.1_Tachina_lurida_genome_assembly,_chromosome:_3	AUGUSTUS	gene	51772033	51772685	.	+	.	ID=g16425;
OX101754.1_Tachina_lurida_genome_assembly,_chromosome:_3	AUGUSTUS	mRNA	51772033	51772685	0.71	+	.	ID=g16425.t1;Parent=g16425;
OX101754.1_Tachina_lurida_genome_assembly,_chromosome:_3	AUGUSTUS	start_codon	51772033	51772035	.	+	0	ID=g16425.t1.start1;Parent=g16425.t1;
OX101754.1_Tachina_lurida_genome_assembly,_chromosome:_3	AUGUSTUS	CDS	51772033	51772107	0.71	+	0	ID=g16425.t1.CDS1;Parent=g16425.t1;
OX101754.1_Tachina_lurida_genome_assembly,_chromosome:_3	AUGUSTUS	exon	51772033	51772107	.	+	.	ID=g16425.t1.exon1;Parent=g16425.t1;
OX101754.1_Tachina_lurida_genome_assembly,_chromosome:_3	AUGUSTUS	intron	51772108	51772283	0.71	+	.	ID=g16425.t1.intron1;Parent=g16425.t1;
OX101754.1_Tachina_lurida_genome_assembly,_chromosome:_3	AUGUSTUS	CDS	51772284	51772685	0.99	+	0	ID=g16425.t1.CDS2;Parent=g16425.t1;
OX101754.1_Tachina_lurida_genome_assembly,_chromosome:_3	AUGUSTUS	exon	51772284	51772685	.	+	.	ID=g16425.t1.exon2;Parent=g16425.t1;
OX101754.1_Tachina_lurida_genome_assembly,_chromosome:_3	AUGUSTUS	stop_codon	51772683	51772685	.	+	0	ID=g16425.t1.stop1;Parent=g16425.t1;
OX101754.1_Tachina_lurida_genome_assembly,_chromosome:_3	AUGUSTUS	gene	51810490	51812913	.	-	.	ID=g16426;
OX101754.1_Tachina_lurida_genome_assembly,_chromosome:_3	AUGUSTUS	mRNA	51810490	51812913	0.89	-	.	ID=g16426.t1;Parent=g16426;
OX101754.1_Tachina_lurida_genome_assembly,_chromosome:_3	AUGUSTUS	stop_codon	51810490	51810492	.	-	0	ID=g16426.t1.stop1;Parent=g16426.t1;
OX101754.1_Tachina_lurida_genome_assembly,_chromosome:_3	AUGUSTUS	CDS	51810490	51811604	1	-	2	ID=g16426.t1.CDS1;Parent=g16426.t1;
OX101754.1_Tachina_lurida_genome_assembly,_chromosome:_3	AUGUSTUS	exon	51810490	51811604	.	-	.	ID=g16426.t1.exon1;Parent=g16426.t1;
OX101754.1_Tachina_lurida_genome_assembly,_chromosome:_3	AUGUSTUS	intron	51811605	51812025	1	-	.	ID=g16426.t1.intron1;Parent=g16426.t1;
OX101754.1_Tachina_lurida_genome_assembly,_chromosome:_3	AUGUSTUS	CDS	51812026	51812704	0.89	-	0	ID=g16426.t1.CDS2;Parent=g16426.t1;
OX101754.1_Tachina_lurida_genome_assembly,_chromosome:_3	AUGUSTUS	exon	51812026	51812704	.	-	.	ID=g16426.t1.exon2;Parent=g16426.t1;
OX101754.1_Tachina_lurida_genome_assembly,_chromosome:_3	AUGUSTUS	intron	51812705	51812898	0.89	-	.	ID=g16426.t1.intron2;Parent=g16426.t1;
OX101754.1_Tachina_lurida_genome_assembly,_chromosome:_3	AUGUSTUS	CDS	51812899	51812913	0.89	-	0	ID=g16426.t1.CDS3;Parent=g16426.t1;
OX101754.1_Tachina_lurida_genome_assembly,_chromosome:_3	AUGUSTUS	exon	51812899	51812913	.	-	.	ID=g16426.t1.exon3;Parent=g16426.t1;
OX101754.1_Tachina_lurida_genome_assembly,_chromosome:_3	AUGUSTUS	start_codon	51812911	51812913	.	-	0	ID=g16426.t1.start1;Parent=g16426.t1;
OX101754.1_Tachina_lurida_genome_assembly,_chromosome:_3	AUGUSTUS	gene	51822620	51823147	.	+	.	ID=g16427;
OX101754.1_Tachina_lurida_genome_assembly,_chromosome:_3	AUGUSTUS	mRNA	51822620	51823147	1	+	.	ID=g16427.t1;Parent=g16427;
OX101754.1_Tachina_lurida_genome_assembly,_chromosome:_3	AUGUSTUS	start_codon	51822620	51822622	.	+	0	ID=g16427.t1.start1;Parent=g16427.t1;
OX101754.1_Tachina_lurida_genome_assembly,_chromosome:_3	AUGUSTUS	CDS	51822620	51823147	1	+	0	ID=g16427.t1.CDS1;Parent=g16427.t1;
OX101754.1_Tachina_lurida_genome_assembly,_chromosome:_3	AUGUSTUS	exon	51822620	51823147	.	+	.	ID=g16427.t1.exon1;Parent=g16427.t1;
OX101754.1_Tachina_lurida_genome_assembly,_chromosome:_3	AUGUSTUS	stop_codon	51823145	51823147	.	+	0	ID=g16427.t1.stop1;Parent=g16427.t1;
OX101754.1_Tachina_lurida_genome_assembly,_chromosome:_3	AUGUSTUS	gene	51823282	51824452	.	+	.	ID=g16428;
OX101754.1_Tachina_lurida_genome_assembly,_chromosome:_3	AUGUSTUS	mRNA	51823282	51824452	0.65	+	.	ID=g16428.t1;Parent=g16428;
OX101754.1_Tachina_lurida_genome_assembly,_chromosome:_3	AUGUSTUS	start_codon	51823282	51823284	.	+	0	ID=g16428.t1.start1;Parent=g16428.t1;
OX101754.1_Tachina_lurida_genome_assembly,_chromosome:_3	AUGUSTUS	CDS	51823282	51823585	1	+	0	ID=g16428.t1.CDS1;Parent=g16428.t1;
OX101754.1_Tachina_lurida_genome_assembly,_chromosome:_3	AUGUSTUS	exon	51823282	51823585	.	+	.	ID=g16428.t1.exon1;Parent=g16428.t1;
OX101754.1_Tachina_lurida_genome_assembly,_chromosome:_3	AUGUSTUS	intron	51823586	51823643	1	+	.	ID=g16428.t1.intron1;Parent=g16428.t1;
OX101754.1_Tachina_lurida_genome_assembly,_chromosome:_3	AUGUSTUS	CDS	51823644	51823791	0.65	+	2	ID=g16428.t1.CDS2;Parent=g16428.t1;
OX101754.1_Tachina_lurida_genome_assembly,_chromosome:_3	AUGUSTUS	exon	51823644	51823791	.	+	.	ID=g16428.t1.exon2;Parent=g16428.t1;
OX101754.1_Tachina_lurida_genome_assembly,_chromosome:_3	AUGUSTUS	intron	51823792	51824409	0.65	+	.	ID=g16428.t1.intron2;Parent=g16428.t1;
OX101754.1_Tachina_lurida_genome_assembly,_chromosome:_3	AUGUSTUS	CDS	51824410	51824452	0.66	+	1	ID=g16428.t1.CDS3;Parent=g16428.t1;
OX101754.1_Tachina_lurida_genome_assembly,_chromosome:_3	AUGUSTUS	exon	51824410	51824452	.	+	.	ID=g16428.t1.exon3;Parent=g16428.t1;
OX101754.1_Tachina_lurida_genome_assembly,_chromosome:_3	AUGUSTUS	stop_codon	51824450	51824452	.	+	0	ID=g16428.t1.stop1;Parent=g16428.t1;
OX101754.1_Tachina_lurida_genome_assembly,_chromosome:_3	AUGUSTUS	mRNA	51823282	51824452	0.68	+	.	ID=g16428.t2;Parent=g16428;
OX101754.1_Tachina_lurida_genome_assembly,_chromosome:_3	AUGUSTUS	start_codon	51823282	51823284	.	+	0	ID=g16428.t2.start1;Parent=g16428.t2;
OX101754.1_Tachina_lurida_genome_assembly,_chromosome:_3	AUGUSTUS	CDS	51823282	51823567	1	+	0	ID=g16428.t2.CDS1;Parent=g16428.t2;
OX101754.1_Tachina_lurida_genome_assembly,_chromosome:_3	AUGUSTUS	exon	51823282	51823567	.	+	.	ID=g16428.t2.exon1;Parent=g16428.t2;
OX101754.1_Tachina_lurida_genome_assembly,_chromosome:_3	AUGUSTUS	intron	51823568	51823643	1	+	.	ID=g16428.t2.intron1;Parent=g16428.t2;
OX101754.1_Tachina_lurida_genome_assembly,_chromosome:_3	AUGUSTUS	CDS	51823644	51823791	0.68	+	2	ID=g16428.t2.CDS2;Parent=g16428.t2;
OX101754.1_Tachina_lurida_genome_assembly,_chromosome:_3	AUGUSTUS	exon	51823644	51823791	.	+	.	ID=g16428.t2.exon2;Parent=g16428.t2;
OX101754.1_Tachina_lurida_genome_assembly,_chromosome:_3	AUGUSTUS	intron	51823792	51824409	0.68	+	.	ID=g16428.t2.intron2;Parent=g16428.t2;
OX101754.1_Tachina_lurida_genome_assembly,_chromosome:_3	AUGUSTUS	CDS	51824410	51824452	0.68	+	1	ID=g16428.t2.CDS3;Parent=g16428.t2;
OX101754.1_Tachina_lurida_genome_assembly,_chromosome:_3	AUGUSTUS	exon	51824410	51824452	.	+	.	ID=g16428.t2.exon3;Parent=g16428.t2;
OX101754.1_Tachina_lurida_genome_assembly,_chromosome:_3	AUGUSTUS	stop_codon	51824450	51824452	.	+	0	ID=g16428.t2.stop1;Parent=g16428.t2;
OX101754.1_Tachina_lurida_genome_assembly,_chromosome:_3	AUGUSTUS	gene	51840043	51842718	.	+	.	ID=g16429;
OX101754.1_Tachina_lurida_genome_assembly,_chromosome:_3	AUGUSTUS	mRNA	51840043	51840342	1	+	.	ID=g16429.t1;Parent=g16429;
OX101754.1_Tachina_lurida_genome_assembly,_chromosome:_3	AUGUSTUS	start_codon	51840043	51840045	.	+	0	ID=g16429.t1.start1;Parent=g16429.t1;
OX101754.1_Tachina_lurida_genome_assembly,_chromosome:_3	AUGUSTUS	CDS	51840043	51840342	1	+	0	ID=g16429.t1.CDS1;Parent=g16429.t1;
OX101754.1_Tachina_lurida_genome_assembly,_chromosome:_3	AUGUSTUS	exon	51840043	51840342	.	+	.	ID=g16429.t1.exon1;Parent=g16429.t1;
OX101754.1_Tachina_lurida_genome_assembly,_chromosome:_3	AUGUSTUS	stop_codon	51840340	51840342	.	+	0	ID=g16429.t1.stop1;Parent=g16429.t1;
OX101754.1_Tachina_lurida_genome_assembly,_chromosome:_3	AUGUSTUS	mRNA	51840043	51842718	0.8	+	.	ID=g16429.t2;Parent=g16429;
OX101754.1_Tachina_lurida_genome_assembly,_chromosome:_3	AUGUSTUS	start_codon	51840043	51840045	.	+	0	ID=g16429.t2.start1;Parent=g16429.t2;
OX101754.1_Tachina_lurida_genome_assembly,_chromosome:_3	AUGUSTUS	CDS	51840043	51840140	0.81	+	0	ID=g16429.t2.CDS1;Parent=g16429.t2;
OX101754.1_Tachina_lurida_genome_assembly,_chromosome:_3	AUGUSTUS	exon	51840043	51840140	.	+	.	ID=g16429.t2.exon1;Parent=g16429.t2;
OX101754.1_Tachina_lurida_genome_assembly,_chromosome:_3	AUGUSTUS	intron	51840141	51840377	0.81	+	.	ID=g16429.t2.intron1;Parent=g16429.t2;
OX101754.1_Tachina_lurida_genome_assembly,_chromosome:_3	AUGUSTUS	CDS	51840378	51842718	0.88	+	1	ID=g16429.t2.CDS2;Parent=g16429.t2;
OX101754.1_Tachina_lurida_genome_assembly,_chromosome:_3	AUGUSTUS	exon	51840378	51842718	.	+	.	ID=g16429.t2.exon2;Parent=g16429.t2;
OX101754.1_Tachina_lurida_genome_assembly,_chromosome:_3	AUGUSTUS	stop_codon	51842716	51842718	.	+	0	ID=g16429.t2.stop1;Parent=g16429.t2;
OX101754.1_Tachina_lurida_genome_assembly,_chromosome:_3	AUGUSTUS	gene	51840529	51842718	.	+	.	ID=g16430;
OX101754.1_Tachina_lurida_genome_assembly,_chromosome:_3	AUGUSTUS	mRNA	51840529	51842718	1	+	.	ID=g16430.t1;Parent=g16430;
OX101754.1_Tachina_lurida_genome_assembly,_chromosome:_3	AUGUSTUS	start_codon	51840529	51840531	.	+	0	ID=g16430.t1.start1;Parent=g16430.t1;
OX101754.1_Tachina_lurida_genome_assembly,_chromosome:_3	AUGUSTUS	CDS	51840529	51842718	1	+	0	ID=g16430.t1.CDS1;Parent=g16430.t1;
OX101754.1_Tachina_lurida_genome_assembly,_chromosome:_3	AUGUSTUS	exon	51840529	51842718	.	+	.	ID=g16430.t1.exon1;Parent=g16430.t1;
OX101754.1_Tachina_lurida_genome_assembly,_chromosome:_3	AUGUSTUS	stop_codon	51842716	51842718	.	+	0	ID=g16430.t1.stop1;Parent=g16430.t1;
OX101754.1_Tachina_lurida_genome_assembly,_chromosome:_3	AUGUSTUS	gene	51860080	51861945	.	-	.	ID=g16431;
OX101754.1_Tachina_lurida_genome_assembly,_chromosome:_3	AUGUSTUS	mRNA	51860080	51861945	0.43	-	.	ID=g16431.t1;Parent=g16431;
OX101754.1_Tachina_lurida_genome_assembly,_chromosome:_3	AUGUSTUS	stop_codon	51860080	51860082	.	-	0	ID=g16431.t1.stop1;Parent=g16431.t1;
OX101754.1_Tachina_lurida_genome_assembly,_chromosome:_3	AUGUSTUS	CDS	51860080	51860213	0.43	-	2	ID=g16431.t1.CDS1;Parent=g16431.t1;
OX101754.1_Tachina_lurida_genome_assembly,_chromosome:_3	AUGUSTUS	exon	51860080	51860213	.	-	.	ID=g16431.t1.exon1;Parent=g16431.t1;
OX101754.1_Tachina_lurida_genome_assembly,_chromosome:_3	AUGUSTUS	intron	51860214	51860444	0.43	-	.	ID=g16431.t1.intron1;Parent=g16431.t1;
OX101754.1_Tachina_lurida_genome_assembly,_chromosome:_3	AUGUSTUS	CDS	51860445	51861945	0.6	-	0	ID=g16431.t1.CDS2;Parent=g16431.t1;
OX101754.1_Tachina_lurida_genome_assembly,_chromosome:_3	AUGUSTUS	exon	51860445	51861945	.	-	.	ID=g16431.t1.exon2;Parent=g16431.t1;
OX101754.1_Tachina_lurida_genome_assembly,_chromosome:_3	AUGUSTUS	start_codon	51861943	51861945	.	-	0	ID=g16431.t1.start1;Parent=g16431.t1;
OX101754.1_Tachina_lurida_genome_assembly,_chromosome:_3	AUGUSTUS	gene	51887054	51888699	.	+	.	ID=g16432;
OX101754.1_Tachina_lurida_genome_assembly,_chromosome:_3	AUGUSTUS	mRNA	51887054	51888699	1	+	.	ID=g16432.t1;Parent=g16432;
OX101754.1_Tachina_lurida_genome_assembly,_chromosome:_3	AUGUSTUS	start_codon	51887054	51887056	.	+	0	ID=g16432.t1.start1;Parent=g16432.t1;
OX101754.1_Tachina_lurida_genome_assembly,_chromosome:_3	AUGUSTUS	CDS	51887054	51887318	1	+	0	ID=g16432.t1.CDS1;Parent=g16432.t1;
OX101754.1_Tachina_lurida_genome_assembly,_chromosome:_3	AUGUSTUS	exon	51887054	51887318	.	+	.	ID=g16432.t1.exon1;Parent=g16432.t1;
OX101754.1_Tachina_lurida_genome_assembly,_chromosome:_3	AUGUSTUS	intron	51887319	51887377	1	+	.	ID=g16432.t1.intron1;Parent=g16432.t1;
OX101754.1_Tachina_lurida_genome_assembly,_chromosome:_3	AUGUSTUS	CDS	51887378	51888699	1	+	2	ID=g16432.t1.CDS2;Parent=g16432.t1;
OX101754.1_Tachina_lurida_genome_assembly,_chromosome:_3	AUGUSTUS	exon	51887378	51888699	.	+	.	ID=g16432.t1.exon2;Parent=g16432.t1;
OX101754.1_Tachina_lurida_genome_assembly,_chromosome:_3	AUGUSTUS	stop_codon	51888697	51888699	.	+	0	ID=g16432.t1.stop1;Parent=g16432.t1;
OX101754.1_Tachina_lurida_genome_assembly,_chromosome:_3	AUGUSTUS	gene	51893560	51896244	.	-	.	ID=g16433;
OX101754.1_Tachina_lurida_genome_assembly,_chromosome:_3	AUGUSTUS	mRNA	51893560	51896244	1	-	.	ID=g16433.t1;Parent=g16433;
OX101754.1_Tachina_lurida_genome_assembly,_chromosome:_3	AUGUSTUS	stop_codon	51893560	51893562	.	-	0	ID=g16433.t1.stop1;Parent=g16433.t1;
OX101754.1_Tachina_lurida_genome_assembly,_chromosome:_3	AUGUSTUS	CDS	51893560	51896244	1	-	0	ID=g16433.t1.CDS1;Parent=g16433.t1;
OX101754.1_Tachina_lurida_genome_assembly,_chromosome:_3	AUGUSTUS	exon	51893560	51896244	.	-	.	ID=g16433.t1.exon1;Parent=g16433.t1;
OX101754.1_Tachina_lurida_genome_assembly,_chromosome:_3	AUGUSTUS	start_codon	51896242	51896244	.	-	0	ID=g16433.t1.start1;Parent=g16433.t1;
OX101754.1_Tachina_lurida_genome_assembly,_chromosome:_3	AUGUSTUS	gene	51970722	51971012	.	+	.	ID=g16434;
OX101754.1_Tachina_lurida_genome_assembly,_chromosome:_3	AUGUSTUS	mRNA	51970722	51971012	1	+	.	ID=g16434.t1;Parent=g16434;
OX101754.1_Tachina_lurida_genome_assembly,_chromosome:_3	AUGUSTUS	start_codon	51970722	51970724	.	+	0	ID=g16434.t1.start1;Parent=g16434.t1;
OX101754.1_Tachina_lurida_genome_assembly,_chromosome:_3	AUGUSTUS	CDS	51970722	51971012	1	+	0	ID=g16434.t1.CDS1;Parent=g16434.t1;
OX101754.1_Tachina_lurida_genome_assembly,_chromosome:_3	AUGUSTUS	exon	51970722	51971012	.	+	.	ID=g16434.t1.exon1;Parent=g16434.t1;
OX101754.1_Tachina_lurida_genome_assembly,_chromosome:_3	AUGUSTUS	stop_codon	51971010	51971012	.	+	0	ID=g16434.t1.stop1;Parent=g16434.t1;
OX101754.1_Tachina_lurida_genome_assembly,_chromosome:_3	AUGUSTUS	gene	51971087	51974872	.	+	.	ID=g16435;
OX101754.1_Tachina_lurida_genome_assembly,_chromosome:_3	AUGUSTUS	mRNA	51971087	51974872	0.29	+	.	ID=g16435.t1;Parent=g16435;
OX101754.1_Tachina_lurida_genome_assembly,_chromosome:_3	AUGUSTUS	start_codon	51971087	51971089	.	+	0	ID=g16435.t1.start1;Parent=g16435.t1;
OX101754.1_Tachina_lurida_genome_assembly,_chromosome:_3	AUGUSTUS	CDS	51971087	51971702	0.98	+	0	ID=g16435.t1.CDS1;Parent=g16435.t1;
OX101754.1_Tachina_lurida_genome_assembly,_chromosome:_3	AUGUSTUS	exon	51971087	51971702	.	+	.	ID=g16435.t1.exon1;Parent=g16435.t1;
OX101754.1_Tachina_lurida_genome_assembly,_chromosome:_3	AUGUSTUS	intron	51971703	51972256	0.53	+	.	ID=g16435.t1.intron1;Parent=g16435.t1;
OX101754.1_Tachina_lurida_genome_assembly,_chromosome:_3	AUGUSTUS	CDS	51972257	51972610	0.53	+	2	ID=g16435.t1.CDS2;Parent=g16435.t1;
OX101754.1_Tachina_lurida_genome_assembly,_chromosome:_3	AUGUSTUS	exon	51972257	51972610	.	+	.	ID=g16435.t1.exon2;Parent=g16435.t1;
OX101754.1_Tachina_lurida_genome_assembly,_chromosome:_3	AUGUSTUS	intron	51972611	51972676	1	+	.	ID=g16435.t1.intron2;Parent=g16435.t1;
OX101754.1_Tachina_lurida_genome_assembly,_chromosome:_3	AUGUSTUS	CDS	51972677	51972689	1	+	2	ID=g16435.t1.CDS3;Parent=g16435.t1;
OX101754.1_Tachina_lurida_genome_assembly,_chromosome:_3	AUGUSTUS	exon	51972677	51972689	.	+	.	ID=g16435.t1.exon3;Parent=g16435.t1;
OX101754.1_Tachina_lurida_genome_assembly,_chromosome:_3	AUGUSTUS	intron	51972690	51973092	0.99	+	.	ID=g16435.t1.intron3;Parent=g16435.t1;
OX101754.1_Tachina_lurida_genome_assembly,_chromosome:_3	AUGUSTUS	CDS	51973093	51973334	0.98	+	1	ID=g16435.t1.CDS4;Parent=g16435.t1;
OX101754.1_Tachina_lurida_genome_assembly,_chromosome:_3	AUGUSTUS	exon	51973093	51973334	.	+	.	ID=g16435.t1.exon4;Parent=g16435.t1;
OX101754.1_Tachina_lurida_genome_assembly,_chromosome:_3	AUGUSTUS	intron	51973335	51973875	0.97	+	.	ID=g16435.t1.intron4;Parent=g16435.t1;
OX101754.1_Tachina_lurida_genome_assembly,_chromosome:_3	AUGUSTUS	CDS	51973876	51974675	0.53	+	2	ID=g16435.t1.CDS5;Parent=g16435.t1;
OX101754.1_Tachina_lurida_genome_assembly,_chromosome:_3	AUGUSTUS	exon	51973876	51974675	.	+	.	ID=g16435.t1.exon5;Parent=g16435.t1;
OX101754.1_Tachina_lurida_genome_assembly,_chromosome:_3	AUGUSTUS	intron	51974676	51974809	0.53	+	.	ID=g16435.t1.intron5;Parent=g16435.t1;
OX101754.1_Tachina_lurida_genome_assembly,_chromosome:_3	AUGUSTUS	CDS	51974810	51974872	0.9	+	0	ID=g16435.t1.CDS6;Parent=g16435.t1;
OX101754.1_Tachina_lurida_genome_assembly,_chromosome:_3	AUGUSTUS	exon	51974810	51974872	.	+	.	ID=g16435.t1.exon6;Parent=g16435.t1;
OX101754.1_Tachina_lurida_genome_assembly,_chromosome:_3	AUGUSTUS	stop_codon	51974870	51974872	.	+	0	ID=g16435.t1.stop1;Parent=g16435.t1;
OX101754.1_Tachina_lurida_genome_assembly,_chromosome:_3	AUGUSTUS	gene	51986150	51986556	.	-	.	ID=g16436;
OX101754.1_Tachina_lurida_genome_assembly,_chromosome:_3	AUGUSTUS	mRNA	51986150	51986556	1	-	.	ID=g16436.t1;Parent=g16436;
```
