## Supplemental File S2 for "The genome of *Istocheta aldrichi* (Diptera: Tachinidae), a parasitoid of the Japanese beetle, *Popillia japonica* (Coleoptera: Scarabaeidae)": CALYBX010000001.1_Tachina_lurida.gff3 (part 29 of 57)

```
OX101754.1_Tachina_lurida_genome_assembly,_chromosome:_3	AUGUSTUS	stop_codon	51986150	51986152	.	-	0	ID=g16436.t1.stop1;Parent=g16436.t1;
OX101754.1_Tachina_lurida_genome_assembly,_chromosome:_3	AUGUSTUS	CDS	51986150	51986224	1	-	0	ID=g16436.t1.CDS1;Parent=g16436.t1;
OX101754.1_Tachina_lurida_genome_assembly,_chromosome:_3	AUGUSTUS	exon	51986150	51986224	.	-	.	ID=g16436.t1.exon1;Parent=g16436.t1;
OX101754.1_Tachina_lurida_genome_assembly,_chromosome:_3	AUGUSTUS	intron	51986225	51986290	1	-	.	ID=g16436.t1.intron1;Parent=g16436.t1;
OX101754.1_Tachina_lurida_genome_assembly,_chromosome:_3	AUGUSTUS	CDS	51986291	51986396	1	-	1	ID=g16436.t1.CDS2;Parent=g16436.t1;
OX101754.1_Tachina_lurida_genome_assembly,_chromosome:_3	AUGUSTUS	exon	51986291	51986396	.	-	.	ID=g16436.t1.exon2;Parent=g16436.t1;
OX101754.1_Tachina_lurida_genome_assembly,_chromosome:_3	AUGUSTUS	intron	51986397	51986455	1	-	.	ID=g16436.t1.intron2;Parent=g16436.t1;
OX101754.1_Tachina_lurida_genome_assembly,_chromosome:_3	AUGUSTUS	CDS	51986456	51986556	1	-	0	ID=g16436.t1.CDS3;Parent=g16436.t1;
OX101754.1_Tachina_lurida_genome_assembly,_chromosome:_3	AUGUSTUS	exon	51986456	51986556	.	-	.	ID=g16436.t1.exon3;Parent=g16436.t1;
OX101754.1_Tachina_lurida_genome_assembly,_chromosome:_3	AUGUSTUS	start_codon	51986554	51986556	.	-	0	ID=g16436.t1.start1;Parent=g16436.t1;
OX101754.1_Tachina_lurida_genome_assembly,_chromosome:_3	AUGUSTUS	gene	52029940	52032996	.	-	.	ID=g16437;
OX101754.1_Tachina_lurida_genome_assembly,_chromosome:_3	AUGUSTUS	mRNA	52029940	52031733	0.93	-	.	ID=g16437.t1;Parent=g16437;
OX101754.1_Tachina_lurida_genome_assembly,_chromosome:_3	AUGUSTUS	stop_codon	52029940	52029942	.	-	0	ID=g16437.t1.stop1;Parent=g16437.t1;
OX101754.1_Tachina_lurida_genome_assembly,_chromosome:_3	AUGUSTUS	CDS	52029940	52030256	0.98	-	2	ID=g16437.t1.CDS1;Parent=g16437.t1;
OX101754.1_Tachina_lurida_genome_assembly,_chromosome:_3	AUGUSTUS	exon	52029940	52030256	.	-	.	ID=g16437.t1.exon1;Parent=g16437.t1;
OX101754.1_Tachina_lurida_genome_assembly,_chromosome:_3	AUGUSTUS	intron	52030257	52030937	0.98	-	.	ID=g16437.t1.intron1;Parent=g16437.t1;
OX101754.1_Tachina_lurida_genome_assembly,_chromosome:_3	AUGUSTUS	CDS	52030938	52031733	0.95	-	0	ID=g16437.t1.CDS2;Parent=g16437.t1;
OX101754.1_Tachina_lurida_genome_assembly,_chromosome:_3	AUGUSTUS	exon	52030938	52031733	.	-	.	ID=g16437.t1.exon2;Parent=g16437.t1;
OX101754.1_Tachina_lurida_genome_assembly,_chromosome:_3	AUGUSTUS	start_codon	52031731	52031733	.	-	0	ID=g16437.t1.start1;Parent=g16437.t1;
OX101754.1_Tachina_lurida_genome_assembly,_chromosome:_3	AUGUSTUS	mRNA	52029940	52032996	0.54	-	.	ID=g16437.t2;Parent=g16437;
OX101754.1_Tachina_lurida_genome_assembly,_chromosome:_3	AUGUSTUS	stop_codon	52029940	52029942	.	-	0	ID=g16437.t2.stop1;Parent=g16437.t2;
OX101754.1_Tachina_lurida_genome_assembly,_chromosome:_3	AUGUSTUS	CDS	52029940	52030256	0.72	-	2	ID=g16437.t2.CDS1;Parent=g16437.t2;
OX101754.1_Tachina_lurida_genome_assembly,_chromosome:_3	AUGUSTUS	exon	52029940	52030256	.	-	.	ID=g16437.t2.exon1;Parent=g16437.t2;
OX101754.1_Tachina_lurida_genome_assembly,_chromosome:_3	AUGUSTUS	intron	52030257	52032551	0.54	-	.	ID=g16437.t2.intron1;Parent=g16437.t2;
OX101754.1_Tachina_lurida_genome_assembly,_chromosome:_3	AUGUSTUS	CDS	52032552	52032996	0.76	-	0	ID=g16437.t2.CDS2;Parent=g16437.t2;
OX101754.1_Tachina_lurida_genome_assembly,_chromosome:_3	AUGUSTUS	exon	52032552	52032996	.	-	.	ID=g16437.t2.exon2;Parent=g16437.t2;
OX101754.1_Tachina_lurida_genome_assembly,_chromosome:_3	AUGUSTUS	start_codon	52032994	52032996	.	-	0	ID=g16437.t2.start1;Parent=g16437.t2;
OX101754.1_Tachina_lurida_genome_assembly,_chromosome:_3	AUGUSTUS	gene	52033260	52034819	.	-	.	ID=g16438;
OX101754.1_Tachina_lurida_genome_assembly,_chromosome:_3	AUGUSTUS	mRNA	52033260	52034819	0.63	-	.	ID=g16438.t1;Parent=g16438;
OX101754.1_Tachina_lurida_genome_assembly,_chromosome:_3	AUGUSTUS	stop_codon	52033260	52033262	.	-	0	ID=g16438.t1.stop1;Parent=g16438.t1;
OX101754.1_Tachina_lurida_genome_assembly,_chromosome:_3	AUGUSTUS	CDS	52033260	52033702	0.7	-	2	ID=g16438.t1.CDS1;Parent=g16438.t1;
OX101754.1_Tachina_lurida_genome_assembly,_chromosome:_3	AUGUSTUS	exon	52033260	52033702	.	-	.	ID=g16438.t1.exon1;Parent=g16438.t1;
OX101754.1_Tachina_lurida_genome_assembly,_chromosome:_3	AUGUSTUS	intron	52033703	52034176	0.69	-	.	ID=g16438.t1.intron1;Parent=g16438.t1;
OX101754.1_Tachina_lurida_genome_assembly,_chromosome:_3	AUGUSTUS	CDS	52034177	52034819	0.66	-	0	ID=g16438.t1.CDS2;Parent=g16438.t1;
OX101754.1_Tachina_lurida_genome_assembly,_chromosome:_3	AUGUSTUS	exon	52034177	52034819	.	-	.	ID=g16438.t1.exon2;Parent=g16438.t1;
OX101754.1_Tachina_lurida_genome_assembly,_chromosome:_3	AUGUSTUS	start_codon	52034817	52034819	.	-	0	ID=g16438.t1.start1;Parent=g16438.t1;
OX101754.1_Tachina_lurida_genome_assembly,_chromosome:_3	AUGUSTUS	gene	52038379	52041435	.	-	.	ID=g16439;
OX101754.1_Tachina_lurida_genome_assembly,_chromosome:_3	AUGUSTUS	mRNA	52038379	52040172	0.97	-	.	ID=g16439.t1;Parent=g16439;
OX101754.1_Tachina_lurida_genome_assembly,_chromosome:_3	AUGUSTUS	stop_codon	52038379	52038381	.	-	0	ID=g16439.t1.stop1;Parent=g16439.t1;
OX101754.1_Tachina_lurida_genome_assembly,_chromosome:_3	AUGUSTUS	CDS	52038379	52038695	0.98	-	2	ID=g16439.t1.CDS1;Parent=g16439.t1;
OX101754.1_Tachina_lurida_genome_assembly,_chromosome:_3	AUGUSTUS	exon	52038379	52038695	.	-	.	ID=g16439.t1.exon1;Parent=g16439.t1;
OX101754.1_Tachina_lurida_genome_assembly,_chromosome:_3	AUGUSTUS	intron	52038696	52039376	0.98	-	.	ID=g16439.t1.intron1;Parent=g16439.t1;
OX101754.1_Tachina_lurida_genome_assembly,_chromosome:_3	AUGUSTUS	CDS	52039377	52040172	0.99	-	0	ID=g16439.t1.CDS2;Parent=g16439.t1;
OX101754.1_Tachina_lurida_genome_assembly,_chromosome:_3	AUGUSTUS	exon	52039377	52040172	.	-	.	ID=g16439.t1.exon2;Parent=g16439.t1;
OX101754.1_Tachina_lurida_genome_assembly,_chromosome:_3	AUGUSTUS	start_codon	52040170	52040172	.	-	0	ID=g16439.t1.start1;Parent=g16439.t1;
OX101754.1_Tachina_lurida_genome_assembly,_chromosome:_3	AUGUSTUS	mRNA	52038379	52041435	0.44	-	.	ID=g16439.t2;Parent=g16439;
OX101754.1_Tachina_lurida_genome_assembly,_chromosome:_3	AUGUSTUS	stop_codon	52038379	52038381	.	-	0	ID=g16439.t2.stop1;Parent=g16439.t2;
OX101754.1_Tachina_lurida_genome_assembly,_chromosome:_3	AUGUSTUS	CDS	52038379	52038695	0.79	-	2	ID=g16439.t2.CDS1;Parent=g16439.t2;
OX101754.1_Tachina_lurida_genome_assembly,_chromosome:_3	AUGUSTUS	exon	52038379	52038695	.	-	.	ID=g16439.t2.exon1;Parent=g16439.t2;
OX101754.1_Tachina_lurida_genome_assembly,_chromosome:_3	AUGUSTUS	intron	52038696	52040990	0.44	-	.	ID=g16439.t2.intron1;Parent=g16439.t2;
OX101754.1_Tachina_lurida_genome_assembly,_chromosome:_3	AUGUSTUS	CDS	52040991	52041435	0.79	-	0	ID=g16439.t2.CDS2;Parent=g16439.t2;
OX101754.1_Tachina_lurida_genome_assembly,_chromosome:_3	AUGUSTUS	exon	52040991	52041435	.	-	.	ID=g16439.t2.exon2;Parent=g16439.t2;
OX101754.1_Tachina_lurida_genome_assembly,_chromosome:_3	AUGUSTUS	start_codon	52041433	52041435	.	-	0	ID=g16439.t2.start1;Parent=g16439.t2;
OX101754.1_Tachina_lurida_genome_assembly,_chromosome:_3	AUGUSTUS	gene	52041699	52043258	.	-	.	ID=g16440;
OX101754.1_Tachina_lurida_genome_assembly,_chromosome:_3	AUGUSTUS	mRNA	52041699	52043258	0.6	-	.	ID=g16440.t1;Parent=g16440;
OX101754.1_Tachina_lurida_genome_assembly,_chromosome:_3	AUGUSTUS	stop_codon	52041699	52041701	.	-	0	ID=g16440.t1.stop1;Parent=g16440.t1;
OX101754.1_Tachina_lurida_genome_assembly,_chromosome:_3	AUGUSTUS	CDS	52041699	52042141	0.69	-	2	ID=g16440.t1.CDS1;Parent=g16440.t1;
OX101754.1_Tachina_lurida_genome_assembly,_chromosome:_3	AUGUSTUS	exon	52041699	52042141	.	-	.	ID=g16440.t1.exon1;Parent=g16440.t1;
OX101754.1_Tachina_lurida_genome_assembly,_chromosome:_3	AUGUSTUS	intron	52042142	52042615	0.65	-	.	ID=g16440.t1.intron1;Parent=g16440.t1;
OX101754.1_Tachina_lurida_genome_assembly,_chromosome:_3	AUGUSTUS	CDS	52042616	52043258	0.63	-	0	ID=g16440.t1.CDS2;Parent=g16440.t1;
OX101754.1_Tachina_lurida_genome_assembly,_chromosome:_3	AUGUSTUS	exon	52042616	52043258	.	-	.	ID=g16440.t1.exon2;Parent=g16440.t1;
OX101754.1_Tachina_lurida_genome_assembly,_chromosome:_3	AUGUSTUS	start_codon	52043256	52043258	.	-	0	ID=g16440.t1.start1;Parent=g16440.t1;
OX101754.1_Tachina_lurida_genome_assembly,_chromosome:_3	AUGUSTUS	gene	52166137	52170531	.	-	.	ID=g16441;
OX101754.1_Tachina_lurida_genome_assembly,_chromosome:_3	AUGUSTUS	mRNA	52166137	52170531	.	-	.	ID=g16441.t1;Parent=g16441;
OX101754.1_Tachina_lurida_genome_assembly,_chromosome:_3	AUGUSTUS	stop_codon	52166137	52166139	.	-	0	ID=g16441.t1.stop1;Parent=g16441.t1;
OX101754.1_Tachina_lurida_genome_assembly,_chromosome:_3	AUGUSTUS	CDS	52166137	52166355	0.02	-	0	ID=g16441.t1.CDS1;Parent=g16441.t1;
OX101754.1_Tachina_lurida_genome_assembly,_chromosome:_3	AUGUSTUS	exon	52166137	52166355	.	-	.	ID=g16441.t1.exon1;Parent=g16441.t1;
OX101754.1_Tachina_lurida_genome_assembly,_chromosome:_3	AUGUSTUS	intron	52166356	52170507	0.03	-	.	ID=g16441.t1.intron1;Parent=g16441.t1;
OX101754.1_Tachina_lurida_genome_assembly,_chromosome:_3	AUGUSTUS	CDS	52170508	52170531	0.03	-	0	ID=g16441.t1.CDS2;Parent=g16441.t1;
OX101754.1_Tachina_lurida_genome_assembly,_chromosome:_3	AUGUSTUS	exon	52170508	52170531	.	-	.	ID=g16441.t1.exon2;Parent=g16441.t1;
OX101754.1_Tachina_lurida_genome_assembly,_chromosome:_3	AUGUSTUS	start_codon	52170529	52170531	.	-	0	ID=g16441.t1.start1;Parent=g16441.t1;
OX101754.1_Tachina_lurida_genome_assembly,_chromosome:_3	AUGUSTUS	gene	52205126	52206052	.	+	.	ID=g16442;
OX101754.1_Tachina_lurida_genome_assembly,_chromosome:_3	AUGUSTUS	mRNA	52205126	52206052	0.5	+	.	ID=g16442.t1;Parent=g16442;
OX101754.1_Tachina_lurida_genome_assembly,_chromosome:_3	AUGUSTUS	start_codon	52205126	52205128	.	+	0	ID=g16442.t1.start1;Parent=g16442.t1;
OX101754.1_Tachina_lurida_genome_assembly,_chromosome:_3	AUGUSTUS	CDS	52205126	52205296	1	+	0	ID=g16442.t1.CDS1;Parent=g16442.t1;
OX101754.1_Tachina_lurida_genome_assembly,_chromosome:_3	AUGUSTUS	exon	52205126	52205296	.	+	.	ID=g16442.t1.exon1;Parent=g16442.t1;
OX101754.1_Tachina_lurida_genome_assembly,_chromosome:_3	AUGUSTUS	intron	52205297	52205355	1	+	.	ID=g16442.t1.intron1;Parent=g16442.t1;
OX101754.1_Tachina_lurida_genome_assembly,_chromosome:_3	AUGUSTUS	CDS	52205356	52205552	0.5	+	0	ID=g16442.t1.CDS2;Parent=g16442.t1;
OX101754.1_Tachina_lurida_genome_assembly,_chromosome:_3	AUGUSTUS	exon	52205356	52205552	.	+	.	ID=g16442.t1.exon2;Parent=g16442.t1;
OX101754.1_Tachina_lurida_genome_assembly,_chromosome:_3	AUGUSTUS	intron	52205553	52205619	0.5	+	.	ID=g16442.t1.intron2;Parent=g16442.t1;
OX101754.1_Tachina_lurida_genome_assembly,_chromosome:_3	AUGUSTUS	CDS	52205620	52206052	0.5	+	1	ID=g16442.t1.CDS3;Parent=g16442.t1;
OX101754.1_Tachina_lurida_genome_assembly,_chromosome:_3	AUGUSTUS	exon	52205620	52206052	.	+	.	ID=g16442.t1.exon3;Parent=g16442.t1;
OX101754.1_Tachina_lurida_genome_assembly,_chromosome:_3	AUGUSTUS	stop_codon	52206050	52206052	.	+	0	ID=g16442.t1.stop1;Parent=g16442.t1;
OX101754.1_Tachina_lurida_genome_assembly,_chromosome:_3	AUGUSTUS	gene	52226425	52226718	.	-	.	ID=g16443;
OX101754.1_Tachina_lurida_genome_assembly,_chromosome:_3	AUGUSTUS	mRNA	52226425	52226718	1	-	.	ID=g16443.t1;Parent=g16443;
OX101754.1_Tachina_lurida_genome_assembly,_chromosome:_3	AUGUSTUS	stop_codon	52226425	52226427	.	-	0	ID=g16443.t1.stop1;Parent=g16443.t1;
OX101754.1_Tachina_lurida_genome_assembly,_chromosome:_3	AUGUSTUS	CDS	52226425	52226718	1	-	0	ID=g16443.t1.CDS1;Parent=g16443.t1;
OX101754.1_Tachina_lurida_genome_assembly,_chromosome:_3	AUGUSTUS	exon	52226425	52226718	.	-	.	ID=g16443.t1.exon1;Parent=g16443.t1;
OX101754.1_Tachina_lurida_genome_assembly,_chromosome:_3	AUGUSTUS	start_codon	52226716	52226718	.	-	0	ID=g16443.t1.start1;Parent=g16443.t1;
OX101754.1_Tachina_lurida_genome_assembly,_chromosome:_3	AUGUSTUS	gene	52228075	52228719	.	-	.	ID=g16444;
OX101754.1_Tachina_lurida_genome_assembly,_chromosome:_3	AUGUSTUS	mRNA	52228075	52228719	0.82	-	.	ID=g16444.t1;Parent=g16444;
OX101754.1_Tachina_lurida_genome_assembly,_chromosome:_3	AUGUSTUS	stop_codon	52228075	52228077	.	-	0	ID=g16444.t1.stop1;Parent=g16444.t1;
OX101754.1_Tachina_lurida_genome_assembly,_chromosome:_3	AUGUSTUS	CDS	52228075	52228719	0.82	-	0	ID=g16444.t1.CDS1;Parent=g16444.t1;
OX101754.1_Tachina_lurida_genome_assembly,_chromosome:_3	AUGUSTUS	exon	52228075	52228719	.	-	.	ID=g16444.t1.exon1;Parent=g16444.t1;
OX101754.1_Tachina_lurida_genome_assembly,_chromosome:_3	AUGUSTUS	start_codon	52228717	52228719	.	-	0	ID=g16444.t1.start1;Parent=g16444.t1;
OX101754.1_Tachina_lurida_genome_assembly,_chromosome:_3	AUGUSTUS	gene	52265402	52265885	.	+	.	ID=g16445;
OX101754.1_Tachina_lurida_genome_assembly,_chromosome:_3	AUGUSTUS	mRNA	52265402	52265885	0.77	+	.	ID=g16445.t1;Parent=g16445;
OX101754.1_Tachina_lurida_genome_assembly,_chromosome:_3	AUGUSTUS	start_codon	52265402	52265404	.	+	0	ID=g16445.t1.start1;Parent=g16445.t1;
OX101754.1_Tachina_lurida_genome_assembly,_chromosome:_3	AUGUSTUS	CDS	52265402	52265422	0.99	+	0	ID=g16445.t1.CDS1;Parent=g16445.t1;
OX101754.1_Tachina_lurida_genome_assembly,_chromosome:_3	AUGUSTUS	exon	52265402	52265422	.	+	.	ID=g16445.t1.exon1;Parent=g16445.t1;
OX101754.1_Tachina_lurida_genome_assembly,_chromosome:_3	AUGUSTUS	intron	52265423	52265492	0.77	+	.	ID=g16445.t1.intron1;Parent=g16445.t1;
OX101754.1_Tachina_lurida_genome_assembly,_chromosome:_3	AUGUSTUS	CDS	52265493	52265885	0.77	+	0	ID=g16445.t1.CDS2;Parent=g16445.t1;
OX101754.1_Tachina_lurida_genome_assembly,_chromosome:_3	AUGUSTUS	exon	52265493	52265885	.	+	.	ID=g16445.t1.exon2;Parent=g16445.t1;
OX101754.1_Tachina_lurida_genome_assembly,_chromosome:_3	AUGUSTUS	stop_codon	52265883	52265885	.	+	0	ID=g16445.t1.stop1;Parent=g16445.t1;
OX101754.1_Tachina_lurida_genome_assembly,_chromosome:_3	AUGUSTUS	gene	52334012	52336204	.	-	.	ID=g16446;
OX101754.1_Tachina_lurida_genome_assembly,_chromosome:_3	AUGUSTUS	mRNA	52334012	52336204	0.98	-	.	ID=g16446.t1;Parent=g16446;
OX101754.1_Tachina_lurida_genome_assembly,_chromosome:_3	AUGUSTUS	stop_codon	52334012	52334014	.	-	0	ID=g16446.t1.stop1;Parent=g16446.t1;
OX101754.1_Tachina_lurida_genome_assembly,_chromosome:_3	AUGUSTUS	CDS	52334012	52334053	1	-	0	ID=g16446.t1.CDS1;Parent=g16446.t1;
OX101754.1_Tachina_lurida_genome_assembly,_chromosome:_3	AUGUSTUS	exon	52334012	52334053	.	-	.	ID=g16446.t1.exon1;Parent=g16446.t1;
OX101754.1_Tachina_lurida_genome_assembly,_chromosome:_3	AUGUSTUS	intron	52334054	52335598	1	-	.	ID=g16446.t1.intron1;Parent=g16446.t1;
OX101754.1_Tachina_lurida_genome_assembly,_chromosome:_3	AUGUSTUS	CDS	52335599	52336204	0.98	-	0	ID=g16446.t1.CDS2;Parent=g16446.t1;
OX101754.1_Tachina_lurida_genome_assembly,_chromosome:_3	AUGUSTUS	exon	52335599	52336204	.	-	.	ID=g16446.t1.exon2;Parent=g16446.t1;
OX101754.1_Tachina_lurida_genome_assembly,_chromosome:_3	AUGUSTUS	start_codon	52336202	52336204	.	-	0	ID=g16446.t1.start1;Parent=g16446.t1;
OX101754.1_Tachina_lurida_genome_assembly,_chromosome:_3	AUGUSTUS	gene	52344934	52345680	.	-	.	ID=g16447;
OX101754.1_Tachina_lurida_genome_assembly,_chromosome:_3	AUGUSTUS	mRNA	52344934	52345680	0.52	-	.	ID=g16447.t1;Parent=g16447;
OX101754.1_Tachina_lurida_genome_assembly,_chromosome:_3	AUGUSTUS	stop_codon	52344934	52344936	.	-	0	ID=g16447.t1.stop1;Parent=g16447.t1;
OX101754.1_Tachina_lurida_genome_assembly,_chromosome:_3	AUGUSTUS	CDS	52344934	52345680	0.52	-	0	ID=g16447.t1.CDS1;Parent=g16447.t1;
OX101754.1_Tachina_lurida_genome_assembly,_chromosome:_3	AUGUSTUS	exon	52344934	52345680	.	-	.	ID=g16447.t1.exon1;Parent=g16447.t1;
OX101754.1_Tachina_lurida_genome_assembly,_chromosome:_3	AUGUSTUS	start_codon	52345678	52345680	.	-	0	ID=g16447.t1.start1;Parent=g16447.t1;
OX101754.1_Tachina_lurida_genome_assembly,_chromosome:_3	AUGUSTUS	gene	52346137	52346559	.	-	.	ID=g16448;
OX101754.1_Tachina_lurida_genome_assembly,_chromosome:_3	AUGUSTUS	mRNA	52346137	52346559	0.76	-	.	ID=g16448.t1;Parent=g16448;
OX101754.1_Tachina_lurida_genome_assembly,_chromosome:_3	AUGUSTUS	stop_codon	52346137	52346139	.	-	0	ID=g16448.t1.stop1;Parent=g16448.t1;
OX101754.1_Tachina_lurida_genome_assembly,_chromosome:_3	AUGUSTUS	CDS	52346137	52346559	0.76	-	0	ID=g16448.t1.CDS1;Parent=g16448.t1;
OX101754.1_Tachina_lurida_genome_assembly,_chromosome:_3	AUGUSTUS	exon	52346137	52346559	.	-	.	ID=g16448.t1.exon1;Parent=g16448.t1;
OX101754.1_Tachina_lurida_genome_assembly,_chromosome:_3	AUGUSTUS	start_codon	52346557	52346559	.	-	0	ID=g16448.t1.start1;Parent=g16448.t1;
OX101754.1_Tachina_lurida_genome_assembly,_chromosome:_3	AUGUSTUS	gene	52347789	52348440	.	-	.	ID=g16449;
OX101754.1_Tachina_lurida_genome_assembly,_chromosome:_3	AUGUSTUS	mRNA	52347789	52348440	0.82	-	.	ID=g16449.t1;Parent=g16449;
OX101754.1_Tachina_lurida_genome_assembly,_chromosome:_3	AUGUSTUS	stop_codon	52347789	52347791	.	-	0	ID=g16449.t1.stop1;Parent=g16449.t1;
OX101754.1_Tachina_lurida_genome_assembly,_chromosome:_3	AUGUSTUS	CDS	52347789	52347815	0.99	-	0	ID=g16449.t1.CDS1;Parent=g16449.t1;
OX101754.1_Tachina_lurida_genome_assembly,_chromosome:_3	AUGUSTUS	exon	52347789	52347815	.	-	.	ID=g16449.t1.exon1;Parent=g16449.t1;
OX101754.1_Tachina_lurida_genome_assembly,_chromosome:_3	AUGUSTUS	intron	52347816	52347987	0.83	-	.	ID=g16449.t1.intron1;Parent=g16449.t1;
OX101754.1_Tachina_lurida_genome_assembly,_chromosome:_3	AUGUSTUS	CDS	52347988	52348440	0.83	-	0	ID=g16449.t1.CDS2;Parent=g16449.t1;
OX101754.1_Tachina_lurida_genome_assembly,_chromosome:_3	AUGUSTUS	exon	52347988	52348440	.	-	.	ID=g16449.t1.exon2;Parent=g16449.t1;
OX101754.1_Tachina_lurida_genome_assembly,_chromosome:_3	AUGUSTUS	start_codon	52348438	52348440	.	-	0	ID=g16449.t1.start1;Parent=g16449.t1;
OX101754.1_Tachina_lurida_genome_assembly,_chromosome:_3	AUGUSTUS	mRNA	52347789	52348260	0.49	-	.	ID=g16449.t2;Parent=g16449;
OX101754.1_Tachina_lurida_genome_assembly,_chromosome:_3	AUGUSTUS	stop_codon	52347789	52347791	.	-	0	ID=g16449.t2.stop1;Parent=g16449.t2;
OX101754.1_Tachina_lurida_genome_assembly,_chromosome:_3	AUGUSTUS	CDS	52347789	52347815	0.99	-	0	ID=g16449.t2.CDS1;Parent=g16449.t2;
OX101754.1_Tachina_lurida_genome_assembly,_chromosome:_3	AUGUSTUS	exon	52347789	52347815	.	-	.	ID=g16449.t2.exon1;Parent=g16449.t2;
OX101754.1_Tachina_lurida_genome_assembly,_chromosome:_3	AUGUSTUS	intron	52347816	52347987	0.49	-	.	ID=g16449.t2.intron1;Parent=g16449.t2;
OX101754.1_Tachina_lurida_genome_assembly,_chromosome:_3	AUGUSTUS	CDS	52347988	52348260	0.5	-	0	ID=g16449.t2.CDS2;Parent=g16449.t2;
OX101754.1_Tachina_lurida_genome_assembly,_chromosome:_3	AUGUSTUS	exon	52347988	52348260	.	-	.	ID=g16449.t2.exon2;Parent=g16449.t2;
OX101754.1_Tachina_lurida_genome_assembly,_chromosome:_3	AUGUSTUS	start_codon	52348258	52348260	.	-	0	ID=g16449.t2.start1;Parent=g16449.t2;
OX101754.1_Tachina_lurida_genome_assembly,_chromosome:_3	AUGUSTUS	gene	52356278	52357519	.	-	.	ID=g16450;
OX101754.1_Tachina_lurida_genome_assembly,_chromosome:_3	AUGUSTUS	mRNA	52356278	52357519	1	-	.	ID=g16450.t1;Parent=g16450;
OX101754.1_Tachina_lurida_genome_assembly,_chromosome:_3	AUGUSTUS	stop_codon	52356278	52356280	.	-	0	ID=g16450.t1.stop1;Parent=g16450.t1;
OX101754.1_Tachina_lurida_genome_assembly,_chromosome:_3	AUGUSTUS	CDS	52356278	52357519	1	-	0	ID=g16450.t1.CDS1;Parent=g16450.t1;
OX101754.1_Tachina_lurida_genome_assembly,_chromosome:_3	AUGUSTUS	exon	52356278	52357519	.	-	.	ID=g16450.t1.exon1;Parent=g16450.t1;
OX101754.1_Tachina_lurida_genome_assembly,_chromosome:_3	AUGUSTUS	start_codon	52357517	52357519	.	-	0	ID=g16450.t1.start1;Parent=g16450.t1;
OX101754.1_Tachina_lurida_genome_assembly,_chromosome:_3	AUGUSTUS	gene	52357586	52358110	.	-	.	ID=g16451;
OX101754.1_Tachina_lurida_genome_assembly,_chromosome:_3	AUGUSTUS	mRNA	52357586	52358110	0.93	-	.	ID=g16451.t1;Parent=g16451;
OX101754.1_Tachina_lurida_genome_assembly,_chromosome:_3	AUGUSTUS	stop_codon	52357586	52357588	.	-	0	ID=g16451.t1.stop1;Parent=g16451.t1;
OX101754.1_Tachina_lurida_genome_assembly,_chromosome:_3	AUGUSTUS	CDS	52357586	52358110	0.93	-	0	ID=g16451.t1.CDS1;Parent=g16451.t1;
OX101754.1_Tachina_lurida_genome_assembly,_chromosome:_3	AUGUSTUS	exon	52357586	52358110	.	-	.	ID=g16451.t1.exon1;Parent=g16451.t1;
OX101754.1_Tachina_lurida_genome_assembly,_chromosome:_3	AUGUSTUS	start_codon	52358108	52358110	.	-	0	ID=g16451.t1.start1;Parent=g16451.t1;
OX101754.1_Tachina_lurida_genome_assembly,_chromosome:_3	AUGUSTUS	gene	52358170	52359015	.	-	.	ID=g16452;
OX101754.1_Tachina_lurida_genome_assembly,_chromosome:_3	AUGUSTUS	mRNA	52358170	52359015	0.7	-	.	ID=g16452.t1;Parent=g16452;
OX101754.1_Tachina_lurida_genome_assembly,_chromosome:_3	AUGUSTUS	stop_codon	52358170	52358172	.	-	0	ID=g16452.t1.stop1;Parent=g16452.t1;
OX101754.1_Tachina_lurida_genome_assembly,_chromosome:_3	AUGUSTUS	CDS	52358170	52359015	0.7	-	0	ID=g16452.t1.CDS1;Parent=g16452.t1;
OX101754.1_Tachina_lurida_genome_assembly,_chromosome:_3	AUGUSTUS	exon	52358170	52359015	.	-	.	ID=g16452.t1.exon1;Parent=g16452.t1;
OX101754.1_Tachina_lurida_genome_assembly,_chromosome:_3	AUGUSTUS	start_codon	52359013	52359015	.	-	0	ID=g16452.t1.start1;Parent=g16452.t1;
OX101754.1_Tachina_lurida_genome_assembly,_chromosome:_3	AUGUSTUS	gene	52359090	52362785	.	-	.	ID=g16453;
OX101754.1_Tachina_lurida_genome_assembly,_chromosome:_3	AUGUSTUS	mRNA	52359090	52362785	0.83	-	.	ID=g16453.t1;Parent=g16453;
OX101754.1_Tachina_lurida_genome_assembly,_chromosome:_3	AUGUSTUS	stop_codon	52359090	52359092	.	-	0	ID=g16453.t1.stop1;Parent=g16453.t1;
OX101754.1_Tachina_lurida_genome_assembly,_chromosome:_3	AUGUSTUS	CDS	52359090	52359680	0.88	-	0	ID=g16453.t1.CDS1;Parent=g16453.t1;
OX101754.1_Tachina_lurida_genome_assembly,_chromosome:_3	AUGUSTUS	exon	52359090	52359680	.	-	.	ID=g16453.t1.exon1;Parent=g16453.t1;
OX101754.1_Tachina_lurida_genome_assembly,_chromosome:_3	AUGUSTUS	intron	52359681	52359752	0.88	-	.	ID=g16453.t1.intron1;Parent=g16453.t1;
OX101754.1_Tachina_lurida_genome_assembly,_chromosome:_3	AUGUSTUS	CDS	52359753	52360639	0.87	-	2	ID=g16453.t1.CDS2;Parent=g16453.t1;
OX101754.1_Tachina_lurida_genome_assembly,_chromosome:_3	AUGUSTUS	exon	52359753	52360639	.	-	.	ID=g16453.t1.exon2;Parent=g16453.t1;
OX101754.1_Tachina_lurida_genome_assembly,_chromosome:_3	AUGUSTUS	intron	52360640	52360713	1	-	.	ID=g16453.t1.intron2;Parent=g16453.t1;
OX101754.1_Tachina_lurida_genome_assembly,_chromosome:_3	AUGUSTUS	CDS	52360714	52362122	0.97	-	1	ID=g16453.t1.CDS3;Parent=g16453.t1;
OX101754.1_Tachina_lurida_genome_assembly,_chromosome:_3	AUGUSTUS	exon	52360714	52362122	.	-	.	ID=g16453.t1.exon3;Parent=g16453.t1;
OX101754.1_Tachina_lurida_genome_assembly,_chromosome:_3	AUGUSTUS	intron	52362123	52362201	0.97	-	.	ID=g16453.t1.intron3;Parent=g16453.t1;
OX101754.1_Tachina_lurida_genome_assembly,_chromosome:_3	AUGUSTUS	CDS	52362202	52362785	0.97	-	0	ID=g16453.t1.CDS4;Parent=g16453.t1;
OX101754.1_Tachina_lurida_genome_assembly,_chromosome:_3	AUGUSTUS	exon	52362202	52362785	.	-	.	ID=g16453.t1.exon4;Parent=g16453.t1;
OX101754.1_Tachina_lurida_genome_assembly,_chromosome:_3	AUGUSTUS	start_codon	52362783	52362785	.	-	0	ID=g16453.t1.start1;Parent=g16453.t1;
OX101754.1_Tachina_lurida_genome_assembly,_chromosome:_3	AUGUSTUS	gene	52362799	52363281	.	-	.	ID=g16454;
OX101754.1_Tachina_lurida_genome_assembly,_chromosome:_3	AUGUSTUS	mRNA	52362799	52363281	1	-	.	ID=g16454.t1;Parent=g16454;
OX101754.1_Tachina_lurida_genome_assembly,_chromosome:_3	AUGUSTUS	stop_codon	52362799	52362801	.	-	0	ID=g16454.t1.stop1;Parent=g16454.t1;
OX101754.1_Tachina_lurida_genome_assembly,_chromosome:_3	AUGUSTUS	CDS	52362799	52363281	1	-	0	ID=g16454.t1.CDS1;Parent=g16454.t1;
OX101754.1_Tachina_lurida_genome_assembly,_chromosome:_3	AUGUSTUS	exon	52362799	52363281	.	-	.	ID=g16454.t1.exon1;Parent=g16454.t1;
OX101754.1_Tachina_lurida_genome_assembly,_chromosome:_3	AUGUSTUS	start_codon	52363279	52363281	.	-	0	ID=g16454.t1.start1;Parent=g16454.t1;
OX101754.1_Tachina_lurida_genome_assembly,_chromosome:_3	AUGUSTUS	gene	52434744	52435463	.	+	.	ID=g16455;
OX101754.1_Tachina_lurida_genome_assembly,_chromosome:_3	AUGUSTUS	mRNA	52434933	52435463	1	+	.	ID=g16455.t1;Parent=g16455;
OX101754.1_Tachina_lurida_genome_assembly,_chromosome:_3	AUGUSTUS	start_codon	52434933	52434935	.	+	0	ID=g16455.t1.start1;Parent=g16455.t1;
OX101754.1_Tachina_lurida_genome_assembly,_chromosome:_3	AUGUSTUS	CDS	52434933	52435034	1	+	0	ID=g16455.t1.CDS1;Parent=g16455.t1;
OX101754.1_Tachina_lurida_genome_assembly,_chromosome:_3	AUGUSTUS	exon	52434933	52435034	.	+	.	ID=g16455.t1.exon1;Parent=g16455.t1;
OX101754.1_Tachina_lurida_genome_assembly,_chromosome:_3	AUGUSTUS	intron	52435035	52435232	1	+	.	ID=g16455.t1.intron1;Parent=g16455.t1;
OX101754.1_Tachina_lurida_genome_assembly,_chromosome:_3	AUGUSTUS	CDS	52435233	52435463	1	+	0	ID=g16455.t1.CDS2;Parent=g16455.t1;
OX101754.1_Tachina_lurida_genome_assembly,_chromosome:_3	AUGUSTUS	exon	52435233	52435463	.	+	.	ID=g16455.t1.exon2;Parent=g16455.t1;
OX101754.1_Tachina_lurida_genome_assembly,_chromosome:_3	AUGUSTUS	stop_codon	52435461	52435463	.	+	0	ID=g16455.t1.stop1;Parent=g16455.t1;
OX101754.1_Tachina_lurida_genome_assembly,_chromosome:_3	AUGUSTUS	mRNA	52434744	52435463	1	+	.	ID=g16455.t2;Parent=g16455;
OX101754.1_Tachina_lurida_genome_assembly,_chromosome:_3	AUGUSTUS	start_codon	52434744	52434746	.	+	0	ID=g16455.t2.start1;Parent=g16455.t2;
OX101754.1_Tachina_lurida_genome_assembly,_chromosome:_3	AUGUSTUS	CDS	52434744	52434767	1	+	0	ID=g16455.t2.CDS1;Parent=g16455.t2;
OX101754.1_Tachina_lurida_genome_assembly,_chromosome:_3	AUGUSTUS	exon	52434744	52434767	.	+	.	ID=g16455.t2.exon1;Parent=g16455.t2;
OX101754.1_Tachina_lurida_genome_assembly,_chromosome:_3	AUGUSTUS	intron	52434768	52434890	1	+	.	ID=g16455.t2.intron1;Parent=g16455.t2;
OX101754.1_Tachina_lurida_genome_assembly,_chromosome:_3	AUGUSTUS	CDS	52434891	52435034	1	+	0	ID=g16455.t2.CDS2;Parent=g16455.t2;
OX101754.1_Tachina_lurida_genome_assembly,_chromosome:_3	AUGUSTUS	exon	52434891	52435034	.	+	.	ID=g16455.t2.exon2;Parent=g16455.t2;
OX101754.1_Tachina_lurida_genome_assembly,_chromosome:_3	AUGUSTUS	intron	52435035	52435232	1	+	.	ID=g16455.t2.intron2;Parent=g16455.t2;
OX101754.1_Tachina_lurida_genome_assembly,_chromosome:_3	AUGUSTUS	CDS	52435233	52435463	1	+	0	ID=g16455.t2.CDS3;Parent=g16455.t2;
OX101754.1_Tachina_lurida_genome_assembly,_chromosome:_3	AUGUSTUS	exon	52435233	52435463	.	+	.	ID=g16455.t2.exon3;Parent=g16455.t2;
OX101754.1_Tachina_lurida_genome_assembly,_chromosome:_3	AUGUSTUS	stop_codon	52435461	52435463	.	+	0	ID=g16455.t2.stop1;Parent=g16455.t2;
OX101754.1_Tachina_lurida_genome_assembly,_chromosome:_3	AUGUSTUS	gene	52440727	52441222	.	-	.	ID=g16456;
OX101754.1_Tachina_lurida_genome_assembly,_chromosome:_3	AUGUSTUS	mRNA	52440727	52441222	1	-	.	ID=g16456.t1;Parent=g16456;
OX101754.1_Tachina_lurida_genome_assembly,_chromosome:_3	AUGUSTUS	stop_codon	52440727	52440729	.	-	0	ID=g16456.t1.stop1;Parent=g16456.t1;
OX101754.1_Tachina_lurida_genome_assembly,_chromosome:_3	AUGUSTUS	CDS	52440727	52441106	1	-	2	ID=g16456.t1.CDS1;Parent=g16456.t1;
OX101754.1_Tachina_lurida_genome_assembly,_chromosome:_3	AUGUSTUS	exon	52440727	52441106	.	-	.	ID=g16456.t1.exon1;Parent=g16456.t1;
OX101754.1_Tachina_lurida_genome_assembly,_chromosome:_3	AUGUSTUS	intron	52441107	52441191	1	-	.	ID=g16456.t1.intron1;Parent=g16456.t1;
OX101754.1_Tachina_lurida_genome_assembly,_chromosome:_3	AUGUSTUS	CDS	52441192	52441222	1	-	0	ID=g16456.t1.CDS2;Parent=g16456.t1;
OX101754.1_Tachina_lurida_genome_assembly,_chromosome:_3	AUGUSTUS	exon	52441192	52441222	.	-	.	ID=g16456.t1.exon2;Parent=g16456.t1;
OX101754.1_Tachina_lurida_genome_assembly,_chromosome:_3	AUGUSTUS	start_codon	52441220	52441222	.	-	0	ID=g16456.t1.start1;Parent=g16456.t1;
OX101754.1_Tachina_lurida_genome_assembly,_chromosome:_3	AUGUSTUS	gene	52441704	52442004	.	-	.	ID=g16457;
OX101754.1_Tachina_lurida_genome_assembly,_chromosome:_3	AUGUSTUS	mRNA	52441704	52442004	1	-	.	ID=g16457.t1;Parent=g16457;
OX101754.1_Tachina_lurida_genome_assembly,_chromosome:_3	AUGUSTUS	stop_codon	52441704	52441706	.	-	0	ID=g16457.t1.stop1;Parent=g16457.t1;
OX101754.1_Tachina_lurida_genome_assembly,_chromosome:_3	AUGUSTUS	CDS	52441704	52441748	1	-	0	ID=g16457.t1.CDS1;Parent=g16457.t1;
OX101754.1_Tachina_lurida_genome_assembly,_chromosome:_3	AUGUSTUS	exon	52441704	52441748	.	-	.	ID=g16457.t1.exon1;Parent=g16457.t1;
OX101754.1_Tachina_lurida_genome_assembly,_chromosome:_3	AUGUSTUS	intron	52441749	52441812	1	-	.	ID=g16457.t1.intron1;Parent=g16457.t1;
OX101754.1_Tachina_lurida_genome_assembly,_chromosome:_3	AUGUSTUS	CDS	52441813	52442004	1	-	0	ID=g16457.t1.CDS2;Parent=g16457.t1;
OX101754.1_Tachina_lurida_genome_assembly,_chromosome:_3	AUGUSTUS	exon	52441813	52442004	.	-	.	ID=g16457.t1.exon2;Parent=g16457.t1;
OX101754.1_Tachina_lurida_genome_assembly,_chromosome:_3	AUGUSTUS	start_codon	52442002	52442004	.	-	0	ID=g16457.t1.start1;Parent=g16457.t1;
OX101754.1_Tachina_lurida_genome_assembly,_chromosome:_3	AUGUSTUS	gene	52478674	52483493	.	+	.	ID=g16458;
OX101754.1_Tachina_lurida_genome_assembly,_chromosome:_3	AUGUSTUS	mRNA	52478674	52483493	0.85	+	.	ID=g16458.t1;Parent=g16458;
OX101754.1_Tachina_lurida_genome_assembly,_chromosome:_3	AUGUSTUS	start_codon	52478674	52478676	.	+	0	ID=g16458.t1.start1;Parent=g16458.t1;
OX101754.1_Tachina_lurida_genome_assembly,_chromosome:_3	AUGUSTUS	CDS	52478674	52480141	0.9	+	0	ID=g16458.t1.CDS1;Parent=g16458.t1;
OX101754.1_Tachina_lurida_genome_assembly,_chromosome:_3	AUGUSTUS	exon	52478674	52480141	.	+	.	ID=g16458.t1.exon1;Parent=g16458.t1;
OX101754.1_Tachina_lurida_genome_assembly,_chromosome:_3	AUGUSTUS	intron	52480142	52480233	0.88	+	.	ID=g16458.t1.intron1;Parent=g16458.t1;
OX101754.1_Tachina_lurida_genome_assembly,_chromosome:_3	AUGUSTUS	CDS	52480234	52483493	0.88	+	2	ID=g16458.t1.CDS2;Parent=g16458.t1;
OX101754.1_Tachina_lurida_genome_assembly,_chromosome:_3	AUGUSTUS	exon	52480234	52483493	.	+	.	ID=g16458.t1.exon2;Parent=g16458.t1;
OX101754.1_Tachina_lurida_genome_assembly,_chromosome:_3	AUGUSTUS	stop_codon	52483491	52483493	.	+	0	ID=g16458.t1.stop1;Parent=g16458.t1;
OX101754.1_Tachina_lurida_genome_assembly,_chromosome:_3	AUGUSTUS	gene	52540740	52541679	.	-	.	ID=g16459;
OX101754.1_Tachina_lurida_genome_assembly,_chromosome:_3	AUGUSTUS	mRNA	52540740	52541679	0.98	-	.	ID=g16459.t1;Parent=g16459;
OX101754.1_Tachina_lurida_genome_assembly,_chromosome:_3	AUGUSTUS	stop_codon	52540740	52540742	.	-	0	ID=g16459.t1.stop1;Parent=g16459.t1;
OX101754.1_Tachina_lurida_genome_assembly,_chromosome:_3	AUGUSTUS	CDS	52540740	52541279	0.98	-	0	ID=g16459.t1.CDS1;Parent=g16459.t1;
OX101754.1_Tachina_lurida_genome_assembly,_chromosome:_3	AUGUSTUS	exon	52540740	52541279	.	-	.	ID=g16459.t1.exon1;Parent=g16459.t1;
OX101754.1_Tachina_lurida_genome_assembly,_chromosome:_3	AUGUSTUS	intron	52541280	52541370	0.98	-	.	ID=g16459.t1.intron1;Parent=g16459.t1;
OX101754.1_Tachina_lurida_genome_assembly,_chromosome:_3	AUGUSTUS	CDS	52541371	52541679	0.99	-	0	ID=g16459.t1.CDS2;Parent=g16459.t1;
OX101754.1_Tachina_lurida_genome_assembly,_chromosome:_3	AUGUSTUS	exon	52541371	52541679	.	-	.	ID=g16459.t1.exon2;Parent=g16459.t1;
OX101754.1_Tachina_lurida_genome_assembly,_chromosome:_3	AUGUSTUS	start_codon	52541677	52541679	.	-	0	ID=g16459.t1.start1;Parent=g16459.t1;
OX101754.1_Tachina_lurida_genome_assembly,_chromosome:_3	AUGUSTUS	mRNA	52540740	52541234	0.88	-	.	ID=g16459.t2;Parent=g16459;
OX101754.1_Tachina_lurida_genome_assembly,_chromosome:_3	AUGUSTUS	stop_codon	52540740	52540742	.	-	0	ID=g16459.t2.stop1;Parent=g16459.t2;
OX101754.1_Tachina_lurida_genome_assembly,_chromosome:_3	AUGUSTUS	CDS	52540740	52541234	0.88	-	0	ID=g16459.t2.CDS1;Parent=g16459.t2;
OX101754.1_Tachina_lurida_genome_assembly,_chromosome:_3	AUGUSTUS	exon	52540740	52541234	.	-	.	ID=g16459.t2.exon1;Parent=g16459.t2;
OX101754.1_Tachina_lurida_genome_assembly,_chromosome:_3	AUGUSTUS	start_codon	52541232	52541234	.	-	0	ID=g16459.t2.start1;Parent=g16459.t2;
OX101754.1_Tachina_lurida_genome_assembly,_chromosome:_3	AUGUSTUS	mRNA	52541302	52541679	0.88	-	.	ID=g16459.t3;Parent=g16459;
OX101754.1_Tachina_lurida_genome_assembly,_chromosome:_3	AUGUSTUS	stop_codon	52541302	52541304	.	-	0	ID=g16459.t3.stop1;Parent=g16459.t3;
OX101754.1_Tachina_lurida_genome_assembly,_chromosome:_3	AUGUSTUS	CDS	52541302	52541679	0.88	-	0	ID=g16459.t3.CDS1;Parent=g16459.t3;
OX101754.1_Tachina_lurida_genome_assembly,_chromosome:_3	AUGUSTUS	exon	52541302	52541679	.	-	.	ID=g16459.t3.exon1;Parent=g16459.t3;
OX101754.1_Tachina_lurida_genome_assembly,_chromosome:_3	AUGUSTUS	start_codon	52541677	52541679	.	-	0	ID=g16459.t3.start1;Parent=g16459.t3;
OX101754.1_Tachina_lurida_genome_assembly,_chromosome:_3	AUGUSTUS	gene	52609869	52615719	.	+	.	ID=g16460;
OX101754.1_Tachina_lurida_genome_assembly,_chromosome:_3	AUGUSTUS	mRNA	52609869	52615719	0.58	+	.	ID=g16460.t1;Parent=g16460;
OX101754.1_Tachina_lurida_genome_assembly,_chromosome:_3	AUGUSTUS	start_codon	52609869	52609871	.	+	0	ID=g16460.t1.start1;Parent=g16460.t1;
OX101754.1_Tachina_lurida_genome_assembly,_chromosome:_3	AUGUSTUS	CDS	52609869	52610046	0.95	+	0	ID=g16460.t1.CDS1;Parent=g16460.t1;
OX101754.1_Tachina_lurida_genome_assembly,_chromosome:_3	AUGUSTUS	exon	52609869	52610046	.	+	.	ID=g16460.t1.exon1;Parent=g16460.t1;
OX101754.1_Tachina_lurida_genome_assembly,_chromosome:_3	AUGUSTUS	intron	52610047	52615654	0.58	+	.	ID=g16460.t1.intron1;Parent=g16460.t1;
OX101754.1_Tachina_lurida_genome_assembly,_chromosome:_3	AUGUSTUS	CDS	52615655	52615719	0.58	+	2	ID=g16460.t1.CDS2;Parent=g16460.t1;
OX101754.1_Tachina_lurida_genome_assembly,_chromosome:_3	AUGUSTUS	exon	52615655	52615719	.	+	.	ID=g16460.t1.exon2;Parent=g16460.t1;
OX101754.1_Tachina_lurida_genome_assembly,_chromosome:_3	AUGUSTUS	stop_codon	52615717	52615719	.	+	0	ID=g16460.t1.stop1;Parent=g16460.t1;
OX101754.1_Tachina_lurida_genome_assembly,_chromosome:_3	AUGUSTUS	gene	52615848	52623010	.	+	.	ID=g16461;
OX101754.1_Tachina_lurida_genome_assembly,_chromosome:_3	AUGUSTUS	mRNA	52615848	52623010	0.76	+	.	ID=g16461.t1;Parent=g16461;
OX101754.1_Tachina_lurida_genome_assembly,_chromosome:_3	AUGUSTUS	start_codon	52615848	52615850	.	+	0	ID=g16461.t1.start1;Parent=g16461.t1;
OX101754.1_Tachina_lurida_genome_assembly,_chromosome:_3	AUGUSTUS	CDS	52615848	52615882	0.87	+	0	ID=g16461.t1.CDS1;Parent=g16461.t1;
OX101754.1_Tachina_lurida_genome_assembly,_chromosome:_3	AUGUSTUS	exon	52615848	52615882	.	+	.	ID=g16461.t1.exon1;Parent=g16461.t1;
OX101754.1_Tachina_lurida_genome_assembly,_chromosome:_3	AUGUSTUS	intron	52615883	52615939	0.92	+	.	ID=g16461.t1.intron1;Parent=g16461.t1;
OX101754.1_Tachina_lurida_genome_assembly,_chromosome:_3	AUGUSTUS	CDS	52615940	52616236	0.92	+	1	ID=g16461.t1.CDS2;Parent=g16461.t1;
OX101754.1_Tachina_lurida_genome_assembly,_chromosome:_3	AUGUSTUS	exon	52615940	52616236	.	+	.	ID=g16461.t1.exon2;Parent=g16461.t1;
OX101754.1_Tachina_lurida_genome_assembly,_chromosome:_3	AUGUSTUS	intron	52616237	52621027	0.92	+	.	ID=g16461.t1.intron2;Parent=g16461.t1;
OX101754.1_Tachina_lurida_genome_assembly,_chromosome:_3	AUGUSTUS	CDS	52621028	52621161	0.8	+	1	ID=g16461.t1.CDS3;Parent=g16461.t1;
OX101754.1_Tachina_lurida_genome_assembly,_chromosome:_3	AUGUSTUS	exon	52621028	52621161	.	+	.	ID=g16461.t1.exon3;Parent=g16461.t1;
OX101754.1_Tachina_lurida_genome_assembly,_chromosome:_3	AUGUSTUS	intron	52621162	52621989	0.8	+	.	ID=g16461.t1.intron3;Parent=g16461.t1;
OX101754.1_Tachina_lurida_genome_assembly,_chromosome:_3	AUGUSTUS	CDS	52621990	52622418	1	+	2	ID=g16461.t1.CDS4;Parent=g16461.t1;
OX101754.1_Tachina_lurida_genome_assembly,_chromosome:_3	AUGUSTUS	exon	52621990	52622418	.	+	.	ID=g16461.t1.exon4;Parent=g16461.t1;
OX101754.1_Tachina_lurida_genome_assembly,_chromosome:_3	AUGUSTUS	intron	52622419	52622471	1	+	.	ID=g16461.t1.intron4;Parent=g16461.t1;
OX101754.1_Tachina_lurida_genome_assembly,_chromosome:_3	AUGUSTUS	CDS	52622472	52623010	1	+	2	ID=g16461.t1.CDS5;Parent=g16461.t1;
OX101754.1_Tachina_lurida_genome_assembly,_chromosome:_3	AUGUSTUS	exon	52622472	52623010	.	+	.	ID=g16461.t1.exon5;Parent=g16461.t1;
OX101754.1_Tachina_lurida_genome_assembly,_chromosome:_3	AUGUSTUS	stop_codon	52623008	52623010	.	+	0	ID=g16461.t1.stop1;Parent=g16461.t1;
OX101754.1_Tachina_lurida_genome_assembly,_chromosome:_3	AUGUSTUS	gene	52623227	52623541	.	+	.	ID=g16462;
OX101754.1_Tachina_lurida_genome_assembly,_chromosome:_3	AUGUSTUS	mRNA	52623227	52623541	0.69	+	.	ID=g16462.t1;Parent=g16462;
OX101754.1_Tachina_lurida_genome_assembly,_chromosome:_3	AUGUSTUS	start_codon	52623227	52623229	.	+	0	ID=g16462.t1.start1;Parent=g16462.t1;
OX101754.1_Tachina_lurida_genome_assembly,_chromosome:_3	AUGUSTUS	CDS	52623227	52623350	0.94	+	0	ID=g16462.t1.CDS1;Parent=g16462.t1;
OX101754.1_Tachina_lurida_genome_assembly,_chromosome:_3	AUGUSTUS	exon	52623227	52623350	.	+	.	ID=g16462.t1.exon1;Parent=g16462.t1;
OX101754.1_Tachina_lurida_genome_assembly,_chromosome:_3	AUGUSTUS	intron	52623351	52623419	0.94	+	.	ID=g16462.t1.intron1;Parent=g16462.t1;
OX101754.1_Tachina_lurida_genome_assembly,_chromosome:_3	AUGUSTUS	CDS	52623420	52623541	0.69	+	2	ID=g16462.t1.CDS2;Parent=g16462.t1;
OX101754.1_Tachina_lurida_genome_assembly,_chromosome:_3	AUGUSTUS	exon	52623420	52623541	.	+	.	ID=g16462.t1.exon2;Parent=g16462.t1;
OX101754.1_Tachina_lurida_genome_assembly,_chromosome:_3	AUGUSTUS	stop_codon	52623539	52623541	.	+	0	ID=g16462.t1.stop1;Parent=g16462.t1;
OX101754.1_Tachina_lurida_genome_assembly,_chromosome:_3	AUGUSTUS	gene	52625481	52626050	.	+	.	ID=g16463;
OX101754.1_Tachina_lurida_genome_assembly,_chromosome:_3	AUGUSTUS	mRNA	52625481	52626050	0.46	+	.	ID=g16463.t1;Parent=g16463;
OX101754.1_Tachina_lurida_genome_assembly,_chromosome:_3	AUGUSTUS	start_codon	52625481	52625483	.	+	0	ID=g16463.t1.start1;Parent=g16463.t1;
OX101754.1_Tachina_lurida_genome_assembly,_chromosome:_3	AUGUSTUS	CDS	52625481	52625760	0.52	+	0	ID=g16463.t1.CDS1;Parent=g16463.t1;
OX101754.1_Tachina_lurida_genome_assembly,_chromosome:_3	AUGUSTUS	exon	52625481	52625760	.	+	.	ID=g16463.t1.exon1;Parent=g16463.t1;
OX101754.1_Tachina_lurida_genome_assembly,_chromosome:_3	AUGUSTUS	intron	52625761	52625886	0.46	+	.	ID=g16463.t1.intron1;Parent=g16463.t1;
OX101754.1_Tachina_lurida_genome_assembly,_chromosome:_3	AUGUSTUS	CDS	52625887	52626050	0.86	+	2	ID=g16463.t1.CDS2;Parent=g16463.t1;
OX101754.1_Tachina_lurida_genome_assembly,_chromosome:_3	AUGUSTUS	exon	52625887	52626050	.	+	.	ID=g16463.t1.exon2;Parent=g16463.t1;
OX101754.1_Tachina_lurida_genome_assembly,_chromosome:_3	AUGUSTUS	stop_codon	52626048	52626050	.	+	0	ID=g16463.t1.stop1;Parent=g16463.t1;
OX101754.1_Tachina_lurida_genome_assembly,_chromosome:_3	AUGUSTUS	gene	52689398	52689703	.	-	.	ID=g16464;
OX101754.1_Tachina_lurida_genome_assembly,_chromosome:_3	AUGUSTUS	mRNA	52689398	52689703	1	-	.	ID=g16464.t1;Parent=g16464;
OX101754.1_Tachina_lurida_genome_assembly,_chromosome:_3	AUGUSTUS	stop_codon	52689398	52689400	.	-	0	ID=g16464.t1.stop1;Parent=g16464.t1;
OX101754.1_Tachina_lurida_genome_assembly,_chromosome:_3	AUGUSTUS	CDS	52689398	52689703	1	-	0	ID=g16464.t1.CDS1;Parent=g16464.t1;
OX101754.1_Tachina_lurida_genome_assembly,_chromosome:_3	AUGUSTUS	exon	52689398	52689703	.	-	.	ID=g16464.t1.exon1;Parent=g16464.t1;
OX101754.1_Tachina_lurida_genome_assembly,_chromosome:_3	AUGUSTUS	start_codon	52689701	52689703	.	-	0	ID=g16464.t1.start1;Parent=g16464.t1;
OX101754.1_Tachina_lurida_genome_assembly,_chromosome:_3	AUGUSTUS	gene	52689771	52690526	.	-	.	ID=g16465;
OX101754.1_Tachina_lurida_genome_assembly,_chromosome:_3	AUGUSTUS	mRNA	52689771	52690526	1	-	.	ID=g16465.t1;Parent=g16465;
OX101754.1_Tachina_lurida_genome_assembly,_chromosome:_3	AUGUSTUS	stop_codon	52689771	52689773	.	-	0	ID=g16465.t1.stop1;Parent=g16465.t1;
OX101754.1_Tachina_lurida_genome_assembly,_chromosome:_3	AUGUSTUS	CDS	52689771	52689998	1	-	0	ID=g16465.t1.CDS1;Parent=g16465.t1;
OX101754.1_Tachina_lurida_genome_assembly,_chromosome:_3	AUGUSTUS	exon	52689771	52689998	.	-	.	ID=g16465.t1.exon1;Parent=g16465.t1;
OX101754.1_Tachina_lurida_genome_assembly,_chromosome:_3	AUGUSTUS	intron	52689999	52690463	1	-	.	ID=g16465.t1.intron1;Parent=g16465.t1;
OX101754.1_Tachina_lurida_genome_assembly,_chromosome:_3	AUGUSTUS	CDS	52690464	52690526	1	-	0	ID=g16465.t1.CDS2;Parent=g16465.t1;
OX101754.1_Tachina_lurida_genome_assembly,_chromosome:_3	AUGUSTUS	exon	52690464	52690526	.	-	.	ID=g16465.t1.exon2;Parent=g16465.t1;
OX101754.1_Tachina_lurida_genome_assembly,_chromosome:_3	AUGUSTUS	start_codon	52690524	52690526	.	-	0	ID=g16465.t1.start1;Parent=g16465.t1;
OX101754.1_Tachina_lurida_genome_assembly,_chromosome:_3	AUGUSTUS	gene	52749129	52760561	.	+	.	ID=g16466;
OX101754.1_Tachina_lurida_genome_assembly,_chromosome:_3	AUGUSTUS	mRNA	52749129	52760561	0.88	+	.	ID=g16466.t1;Parent=g16466;
OX101754.1_Tachina_lurida_genome_assembly,_chromosome:_3	AUGUSTUS	start_codon	52749129	52749131	.	+	0	ID=g16466.t1.start1;Parent=g16466.t1;
OX101754.1_Tachina_lurida_genome_assembly,_chromosome:_3	AUGUSTUS	CDS	52749129	52749156	0.88	+	0	ID=g16466.t1.CDS1;Parent=g16466.t1;
OX101754.1_Tachina_lurida_genome_assembly,_chromosome:_3	AUGUSTUS	exon	52749129	52749156	.	+	.	ID=g16466.t1.exon1;Parent=g16466.t1;
OX101754.1_Tachina_lurida_genome_assembly,_chromosome:_3	AUGUSTUS	intron	52749157	52754186	0.88	+	.	ID=g16466.t1.intron1;Parent=g16466.t1;
OX101754.1_Tachina_lurida_genome_assembly,_chromosome:_3	AUGUSTUS	CDS	52754187	52754327	1	+	2	ID=g16466.t1.CDS2;Parent=g16466.t1;
OX101754.1_Tachina_lurida_genome_assembly,_chromosome:_3	AUGUSTUS	exon	52754187	52754327	.	+	.	ID=g16466.t1.exon2;Parent=g16466.t1;
OX101754.1_Tachina_lurida_genome_assembly,_chromosome:_3	AUGUSTUS	intron	52754328	52754819	1	+	.	ID=g16466.t1.intron2;Parent=g16466.t1;
OX101754.1_Tachina_lurida_genome_assembly,_chromosome:_3	AUGUSTUS	CDS	52754820	52755349	1	+	2	ID=g16466.t1.CDS3;Parent=g16466.t1;
OX101754.1_Tachina_lurida_genome_assembly,_chromosome:_3	AUGUSTUS	exon	52754820	52755349	.	+	.	ID=g16466.t1.exon3;Parent=g16466.t1;
OX101754.1_Tachina_lurida_genome_assembly,_chromosome:_3	AUGUSTUS	intron	52755350	52759712	1	+	.	ID=g16466.t1.intron3;Parent=g16466.t1;
OX101754.1_Tachina_lurida_genome_assembly,_chromosome:_3	AUGUSTUS	CDS	52759713	52760561	1	+	0	ID=g16466.t1.CDS4;Parent=g16466.t1;
OX101754.1_Tachina_lurida_genome_assembly,_chromosome:_3	AUGUSTUS	exon	52759713	52760561	.	+	.	ID=g16466.t1.exon4;Parent=g16466.t1;
OX101754.1_Tachina_lurida_genome_assembly,_chromosome:_3	AUGUSTUS	stop_codon	52760559	52760561	.	+	0	ID=g16466.t1.stop1;Parent=g16466.t1;
OX101754.1_Tachina_lurida_genome_assembly,_chromosome:_3	AUGUSTUS	gene	52772037	52773151	.	-	.	ID=g16467;
OX101754.1_Tachina_lurida_genome_assembly,_chromosome:_3	AUGUSTUS	mRNA	52772606	52773151	0.39	-	.	ID=g16467.t1;Parent=g16467;
OX101754.1_Tachina_lurida_genome_assembly,_chromosome:_3	AUGUSTUS	stop_codon	52772606	52772608	.	-	0	ID=g16467.t1.stop1;Parent=g16467.t1;
OX101754.1_Tachina_lurida_genome_assembly,_chromosome:_3	AUGUSTUS	CDS	52772606	52773151	0.39	-	0	ID=g16467.t1.CDS1;Parent=g16467.t1;
OX101754.1_Tachina_lurida_genome_assembly,_chromosome:_3	AUGUSTUS	exon	52772606	52773151	.	-	.	ID=g16467.t1.exon1;Parent=g16467.t1;
OX101754.1_Tachina_lurida_genome_assembly,_chromosome:_3	AUGUSTUS	start_codon	52773149	52773151	.	-	0	ID=g16467.t1.start1;Parent=g16467.t1;
OX101754.1_Tachina_lurida_genome_assembly,_chromosome:_3	GeneMark.hmm3	mRNA	52772037	52773151	.	-	.	ID=g16467.t2;Parent=g16467;
OX101754.1_Tachina_lurida_genome_assembly,_chromosome:_3	GeneMark.hmm3	stop_codon	52772037	52772039	.	-	0	ID=g16467.t2.stop1;Parent=g16467.t2;
OX101754.1_Tachina_lurida_genome_assembly,_chromosome:_3	GeneMark.hmm3	CDS	52772037	52772598	.	-	1	ID=g16467.t2.CDS1;Parent=g16467.t2;
OX101754.1_Tachina_lurida_genome_assembly,_chromosome:_3	GeneMark.hmm3	exon	52772037	52772598	0	-	.	ID=g16467.t2.exon1;Parent=g16467.t2;
OX101754.1_Tachina_lurida_genome_assembly,_chromosome:_3	GeneMark.hmm3	intron	52772599	52772630	.	-	0	ID=g16467.t2.intron1;Parent=g16467.t2;
OX101754.1_Tachina_lurida_genome_assembly,_chromosome:_3	GeneMark.hmm3	CDS	52772631	52773151	.	-	0	ID=g16467.t2.CDS2;Parent=g16467.t2;
OX101754.1_Tachina_lurida_genome_assembly,_chromosome:_3	GeneMark.hmm3	exon	52772631	52773151	0	-	.	ID=g16467.t2.exon2;Parent=g16467.t2;
OX101754.1_Tachina_lurida_genome_assembly,_chromosome:_3	GeneMark.hmm3	start_codon	52773149	52773151	.	-	0	ID=g16467.t2.start1;Parent=g16467.t2;
OX101754.1_Tachina_lurida_genome_assembly,_chromosome:_3	AUGUSTUS	gene	52773305	52773553	.	-	.	ID=g16468;
OX101754.1_Tachina_lurida_genome_assembly,_chromosome:_3	AUGUSTUS	mRNA	52773305	52773553	0.52	-	.	ID=g16468.t1;Parent=g16468;
OX101754.1_Tachina_lurida_genome_assembly,_chromosome:_3	AUGUSTUS	stop_codon	52773305	52773307	.	-	0	ID=g16468.t1.stop1;Parent=g16468.t1;
OX101754.1_Tachina_lurida_genome_assembly,_chromosome:_3	AUGUSTUS	CDS	52773305	52773553	0.52	-	0	ID=g16468.t1.CDS1;Parent=g16468.t1;
OX101754.1_Tachina_lurida_genome_assembly,_chromosome:_3	AUGUSTUS	exon	52773305	52773553	.	-	.	ID=g16468.t1.exon1;Parent=g16468.t1;
OX101754.1_Tachina_lurida_genome_assembly,_chromosome:_3	AUGUSTUS	start_codon	52773551	52773553	.	-	0	ID=g16468.t1.start1;Parent=g16468.t1;
OX101754.1_Tachina_lurida_genome_assembly,_chromosome:_3	AUGUSTUS	gene	52845905	52849807	.	+	.	ID=g16469;
OX101754.1_Tachina_lurida_genome_assembly,_chromosome:_3	AUGUSTUS	mRNA	52845905	52849807	0.44	+	.	ID=g16469.t1;Parent=g16469;
OX101754.1_Tachina_lurida_genome_assembly,_chromosome:_3	AUGUSTUS	start_codon	52845905	52845907	.	+	0	ID=g16469.t1.start1;Parent=g16469.t1;
OX101754.1_Tachina_lurida_genome_assembly,_chromosome:_3	AUGUSTUS	CDS	52845905	52847201	1	+	0	ID=g16469.t1.CDS1;Parent=g16469.t1;
OX101754.1_Tachina_lurida_genome_assembly,_chromosome:_3	AUGUSTUS	exon	52845905	52847201	.	+	.	ID=g16469.t1.exon1;Parent=g16469.t1;
OX101754.1_Tachina_lurida_genome_assembly,_chromosome:_3	AUGUSTUS	intron	52847202	52847984	0.64	+	.	ID=g16469.t1.intron1;Parent=g16469.t1;
OX101754.1_Tachina_lurida_genome_assembly,_chromosome:_3	AUGUSTUS	CDS	52847985	52848375	0.44	+	2	ID=g16469.t1.CDS2;Parent=g16469.t1;
OX101754.1_Tachina_lurida_genome_assembly,_chromosome:_3	AUGUSTUS	exon	52847985	52848375	.	+	.	ID=g16469.t1.exon2;Parent=g16469.t1;
OX101754.1_Tachina_lurida_genome_assembly,_chromosome:_3	AUGUSTUS	intron	52848376	52849446	0.7	+	.	ID=g16469.t1.intron2;Parent=g16469.t1;
OX101754.1_Tachina_lurida_genome_assembly,_chromosome:_3	AUGUSTUS	CDS	52849447	52849807	0.7	+	1	ID=g16469.t1.CDS3;Parent=g16469.t1;
OX101754.1_Tachina_lurida_genome_assembly,_chromosome:_3	AUGUSTUS	exon	52849447	52849807	.	+	.	ID=g16469.t1.exon3;Parent=g16469.t1;
OX101754.1_Tachina_lurida_genome_assembly,_chromosome:_3	AUGUSTUS	stop_codon	52849805	52849807	.	+	0	ID=g16469.t1.stop1;Parent=g16469.t1;
OX101754.1_Tachina_lurida_genome_assembly,_chromosome:_3	AUGUSTUS	gene	52907935	52908150	.	+	.	ID=g16470;
OX101754.1_Tachina_lurida_genome_assembly,_chromosome:_3	AUGUSTUS	mRNA	52907935	52908150	1	+	.	ID=g16470.t1;Parent=g16470;
OX101754.1_Tachina_lurida_genome_assembly,_chromosome:_3	AUGUSTUS	start_codon	52907935	52907937	.	+	0	ID=g16470.t1.start1;Parent=g16470.t1;
OX101754.1_Tachina_lurida_genome_assembly,_chromosome:_3	AUGUSTUS	CDS	52907935	52908150	1	+	0	ID=g16470.t1.CDS1;Parent=g16470.t1;
OX101754.1_Tachina_lurida_genome_assembly,_chromosome:_3	AUGUSTUS	exon	52907935	52908150	.	+	.	ID=g16470.t1.exon1;Parent=g16470.t1;
OX101754.1_Tachina_lurida_genome_assembly,_chromosome:_3	AUGUSTUS	stop_codon	52908148	52908150	.	+	0	ID=g16470.t1.stop1;Parent=g16470.t1;
OX101754.1_Tachina_lurida_genome_assembly,_chromosome:_3	AUGUSTUS	gene	52908706	52909066	.	+	.	ID=g16471;
OX101754.1_Tachina_lurida_genome_assembly,_chromosome:_3	AUGUSTUS	mRNA	52908706	52909066	0.47	+	.	ID=g16471.t1;Parent=g16471;
OX101754.1_Tachina_lurida_genome_assembly,_chromosome:_3	AUGUSTUS	start_codon	52908706	52908708	.	+	0	ID=g16471.t1.start1;Parent=g16471.t1;
OX101754.1_Tachina_lurida_genome_assembly,_chromosome:_3	AUGUSTUS	CDS	52908706	52908969	0.54	+	0	ID=g16471.t1.CDS1;Parent=g16471.t1;
OX101754.1_Tachina_lurida_genome_assembly,_chromosome:_3	AUGUSTUS	exon	52908706	52908969	.	+	.	ID=g16471.t1.exon1;Parent=g16471.t1;
OX101754.1_Tachina_lurida_genome_assembly,_chromosome:_3	AUGUSTUS	intron	52908970	52909039	0.83	+	.	ID=g16471.t1.intron1;Parent=g16471.t1;
OX101754.1_Tachina_lurida_genome_assembly,_chromosome:_3	AUGUSTUS	CDS	52909040	52909066	0.83	+	0	ID=g16471.t1.CDS2;Parent=g16471.t1;
OX101754.1_Tachina_lurida_genome_assembly,_chromosome:_3	AUGUSTUS	exon	52909040	52909066	.	+	.	ID=g16471.t1.exon2;Parent=g16471.t1;
OX101754.1_Tachina_lurida_genome_assembly,_chromosome:_3	AUGUSTUS	stop_codon	52909064	52909066	.	+	0	ID=g16471.t1.stop1;Parent=g16471.t1;
OX101754.1_Tachina_lurida_genome_assembly,_chromosome:_3	AUGUSTUS	gene	53039030	53040299	.	-	.	ID=g16472;
OX101754.1_Tachina_lurida_genome_assembly,_chromosome:_3	AUGUSTUS	mRNA	53039030	53040299	0.88	-	.	ID=g16472.t1;Parent=g16472;
OX101754.1_Tachina_lurida_genome_assembly,_chromosome:_3	AUGUSTUS	stop_codon	53039030	53039032	.	-	0	ID=g16472.t1.stop1;Parent=g16472.t1;
OX101754.1_Tachina_lurida_genome_assembly,_chromosome:_3	AUGUSTUS	CDS	53039030	53039293	0.9	-	0	ID=g16472.t1.CDS1;Parent=g16472.t1;
OX101754.1_Tachina_lurida_genome_assembly,_chromosome:_3	AUGUSTUS	exon	53039030	53039293	.	-	.	ID=g16472.t1.exon1;Parent=g16472.t1;
OX101754.1_Tachina_lurida_genome_assembly,_chromosome:_3	AUGUSTUS	intron	53039294	53040227	0.88	-	.	ID=g16472.t1.intron1;Parent=g16472.t1;
OX101754.1_Tachina_lurida_genome_assembly,_chromosome:_3	AUGUSTUS	CDS	53040228	53040299	0.88	-	0	ID=g16472.t1.CDS2;Parent=g16472.t1;
OX101754.1_Tachina_lurida_genome_assembly,_chromosome:_3	AUGUSTUS	exon	53040228	53040299	.	-	.	ID=g16472.t1.exon2;Parent=g16472.t1;
OX101754.1_Tachina_lurida_genome_assembly,_chromosome:_3	AUGUSTUS	start_codon	53040297	53040299	.	-	0	ID=g16472.t1.start1;Parent=g16472.t1;
OX101754.1_Tachina_lurida_genome_assembly,_chromosome:_3	AUGUSTUS	gene	53085639	53089540	.	-	.	ID=g16473;
OX101754.1_Tachina_lurida_genome_assembly,_chromosome:_3	AUGUSTUS	mRNA	53085639	53089540	0.14	-	.	ID=g16473.t1;Parent=g16473;
OX101754.1_Tachina_lurida_genome_assembly,_chromosome:_3	AUGUSTUS	stop_codon	53085639	53085641	.	-	0	ID=g16473.t1.stop1;Parent=g16473.t1;
OX101754.1_Tachina_lurida_genome_assembly,_chromosome:_3	AUGUSTUS	CDS	53085639	53085923	0.99	-	0	ID=g16473.t1.CDS1;Parent=g16473.t1;
OX101754.1_Tachina_lurida_genome_assembly,_chromosome:_3	AUGUSTUS	exon	53085639	53085923	.	-	.	ID=g16473.t1.exon1;Parent=g16473.t1;
OX101754.1_Tachina_lurida_genome_assembly,_chromosome:_3	AUGUSTUS	intron	53085924	53085984	0.35	-	.	ID=g16473.t1.intron1;Parent=g16473.t1;
OX101754.1_Tachina_lurida_genome_assembly,_chromosome:_3	AUGUSTUS	CDS	53085985	53086339	0.35	-	1	ID=g16473.t1.CDS2;Parent=g16473.t1;
OX101754.1_Tachina_lurida_genome_assembly,_chromosome:_3	AUGUSTUS	exon	53085985	53086339	.	-	.	ID=g16473.t1.exon2;Parent=g16473.t1;
OX101754.1_Tachina_lurida_genome_assembly,_chromosome:_3	AUGUSTUS	intron	53086340	53086582	0.96	-	.	ID=g16473.t1.intron2;Parent=g16473.t1;
OX101754.1_Tachina_lurida_genome_assembly,_chromosome:_3	AUGUSTUS	CDS	53086583	53087280	0.5	-	0	ID=g16473.t1.CDS3;Parent=g16473.t1;
OX101754.1_Tachina_lurida_genome_assembly,_chromosome:_3	AUGUSTUS	exon	53086583	53087280	.	-	.	ID=g16473.t1.exon3;Parent=g16473.t1;
OX101754.1_Tachina_lurida_genome_assembly,_chromosome:_3	AUGUSTUS	intron	53087281	53088009	0.43	-	.	ID=g16473.t1.intron3;Parent=g16473.t1;
OX101754.1_Tachina_lurida_genome_assembly,_chromosome:_3	AUGUSTUS	CDS	53088010	53089004	0.59	-	2	ID=g16473.t1.CDS4;Parent=g16473.t1;
OX101754.1_Tachina_lurida_genome_assembly,_chromosome:_3	AUGUSTUS	exon	53088010	53089004	.	-	.	ID=g16473.t1.exon4;Parent=g16473.t1;
OX101754.1_Tachina_lurida_genome_assembly,_chromosome:_3	AUGUSTUS	intron	53089005	53089083	0.85	-	.	ID=g16473.t1.intron4;Parent=g16473.t1;
OX101754.1_Tachina_lurida_genome_assembly,_chromosome:_3	AUGUSTUS	CDS	53089084	53089540	0.86	-	0	ID=g16473.t1.CDS5;Parent=g16473.t1;
OX101754.1_Tachina_lurida_genome_assembly,_chromosome:_3	AUGUSTUS	exon	53089084	53089540	.	-	.	ID=g16473.t1.exon5;Parent=g16473.t1;
OX101754.1_Tachina_lurida_genome_assembly,_chromosome:_3	AUGUSTUS	start_codon	53089538	53089540	.	-	0	ID=g16473.t1.start1;Parent=g16473.t1;
OX101754.1_Tachina_lurida_genome_assembly,_chromosome:_3	AUGUSTUS	mRNA	53085639	53089540	0.16	-	.	ID=g16473.t2;Parent=g16473;
OX101754.1_Tachina_lurida_genome_assembly,_chromosome:_3	AUGUSTUS	stop_codon	53085639	53085641	.	-	0	ID=g16473.t2.stop1;Parent=g16473.t2;
OX101754.1_Tachina_lurida_genome_assembly,_chromosome:_3	AUGUSTUS	CDS	53085639	53085923	1	-	0	ID=g16473.t2.CDS1;Parent=g16473.t2;
OX101754.1_Tachina_lurida_genome_assembly,_chromosome:_3	AUGUSTUS	exon	53085639	53085923	.	-	.	ID=g16473.t2.exon1;Parent=g16473.t2;
OX101754.1_Tachina_lurida_genome_assembly,_chromosome:_3	AUGUSTUS	intron	53085924	53085984	0.42	-	.	ID=g16473.t2.intron1;Parent=g16473.t2;
OX101754.1_Tachina_lurida_genome_assembly,_chromosome:_3	AUGUSTUS	CDS	53085985	53086387	0.42	-	1	ID=g16473.t2.CDS2;Parent=g16473.t2;
OX101754.1_Tachina_lurida_genome_assembly,_chromosome:_3	AUGUSTUS	exon	53085985	53086387	.	-	.	ID=g16473.t2.exon2;Parent=g16473.t2;
OX101754.1_Tachina_lurida_genome_assembly,_chromosome:_3	AUGUSTUS	intron	53086388	53086582	1	-	.	ID=g16473.t2.intron2;Parent=g16473.t2;
OX101754.1_Tachina_lurida_genome_assembly,_chromosome:_3	AUGUSTUS	CDS	53086583	53087280	0.63	-	0	ID=g16473.t2.CDS3;Parent=g16473.t2;
OX101754.1_Tachina_lurida_genome_assembly,_chromosome:_3	AUGUSTUS	exon	53086583	53087280	.	-	.	ID=g16473.t2.exon3;Parent=g16473.t2;
OX101754.1_Tachina_lurida_genome_assembly,_chromosome:_3	AUGUSTUS	intron	53087281	53088009	0.56	-	.	ID=g16473.t2.intron3;Parent=g16473.t2;
OX101754.1_Tachina_lurida_genome_assembly,_chromosome:_3	AUGUSTUS	CDS	53088010	53089004	0.63	-	2	ID=g16473.t2.CDS4;Parent=g16473.t2;
OX101754.1_Tachina_lurida_genome_assembly,_chromosome:_3	AUGUSTUS	exon	53088010	53089004	.	-	.	ID=g16473.t2.exon4;Parent=g16473.t2;
OX101754.1_Tachina_lurida_genome_assembly,_chromosome:_3	AUGUSTUS	intron	53089005	53089083	0.77	-	.	ID=g16473.t2.intron4;Parent=g16473.t2;
OX101754.1_Tachina_lurida_genome_assembly,_chromosome:_3	AUGUSTUS	CDS	53089084	53089540	0.84	-	0	ID=g16473.t2.CDS5;Parent=g16473.t2;
OX101754.1_Tachina_lurida_genome_assembly,_chromosome:_3	AUGUSTUS	exon	53089084	53089540	.	-	.	ID=g16473.t2.exon5;Parent=g16473.t2;
OX101754.1_Tachina_lurida_genome_assembly,_chromosome:_3	AUGUSTUS	start_codon	53089538	53089540	.	-	0	ID=g16473.t2.start1;Parent=g16473.t2;
OX101754.1_Tachina_lurida_genome_assembly,_chromosome:_3	AUGUSTUS	gene	53093073	53094994	.	-	.	ID=g16474;
OX101754.1_Tachina_lurida_genome_assembly,_chromosome:_3	AUGUSTUS	mRNA	53093073	53094994	0.46	-	.	ID=g16474.t1;Parent=g16474;
OX101754.1_Tachina_lurida_genome_assembly,_chromosome:_3	AUGUSTUS	stop_codon	53093073	53093075	.	-	0	ID=g16474.t1.stop1;Parent=g16474.t1;
OX101754.1_Tachina_lurida_genome_assembly,_chromosome:_3	AUGUSTUS	CDS	53093073	53093729	1	-	0	ID=g16474.t1.CDS1;Parent=g16474.t1;
OX101754.1_Tachina_lurida_genome_assembly,_chromosome:_3	AUGUSTUS	exon	53093073	53093729	.	-	.	ID=g16474.t1.exon1;Parent=g16474.t1;
OX101754.1_Tachina_lurida_genome_assembly,_chromosome:_3	AUGUSTUS	intron	53093730	53093783	1	-	.	ID=g16474.t1.intron1;Parent=g16474.t1;
OX101754.1_Tachina_lurida_genome_assembly,_chromosome:_3	AUGUSTUS	CDS	53093784	53094114	1	-	1	ID=g16474.t1.CDS2;Parent=g16474.t1;
OX101754.1_Tachina_lurida_genome_assembly,_chromosome:_3	AUGUSTUS	exon	53093784	53094114	.	-	.	ID=g16474.t1.exon2;Parent=g16474.t1;
OX101754.1_Tachina_lurida_genome_assembly,_chromosome:_3	AUGUSTUS	intron	53094115	53094245	1	-	.	ID=g16474.t1.intron2;Parent=g16474.t1;
OX101754.1_Tachina_lurida_genome_assembly,_chromosome:_3	AUGUSTUS	CDS	53094246	53094847	0.82	-	0	ID=g16474.t1.CDS3;Parent=g16474.t1;
OX101754.1_Tachina_lurida_genome_assembly,_chromosome:_3	AUGUSTUS	exon	53094246	53094847	.	-	.	ID=g16474.t1.exon3;Parent=g16474.t1;
OX101754.1_Tachina_lurida_genome_assembly,_chromosome:_3	AUGUSTUS	intron	53094848	53094904	0.57	-	.	ID=g16474.t1.intron3;Parent=g16474.t1;
OX101754.1_Tachina_lurida_genome_assembly,_chromosome:_3	AUGUSTUS	CDS	53094905	53094994	0.52	-	0	ID=g16474.t1.CDS4;Parent=g16474.t1;
OX101754.1_Tachina_lurida_genome_assembly,_chromosome:_3	AUGUSTUS	exon	53094905	53094994	.	-	.	ID=g16474.t1.exon4;Parent=g16474.t1;
OX101754.1_Tachina_lurida_genome_assembly,_chromosome:_3	AUGUSTUS	start_codon	53094992	53094994	.	-	0	ID=g16474.t1.start1;Parent=g16474.t1;
OX101754.1_Tachina_lurida_genome_assembly,_chromosome:_3	AUGUSTUS	gene	53095136	53095453	.	-	.	ID=g16475;
OX101754.1_Tachina_lurida_genome_assembly,_chromosome:_3	AUGUSTUS	mRNA	53095136	53095453	0.5	-	.	ID=g16475.t1;Parent=g16475;
OX101754.1_Tachina_lurida_genome_assembly,_chromosome:_3	AUGUSTUS	stop_codon	53095136	53095138	.	-	0	ID=g16475.t1.stop1;Parent=g16475.t1;
OX101754.1_Tachina_lurida_genome_assembly,_chromosome:_3	AUGUSTUS	CDS	53095136	53095365	0.5	-	2	ID=g16475.t1.CDS1;Parent=g16475.t1;
OX101754.1_Tachina_lurida_genome_assembly,_chromosome:_3	AUGUSTUS	exon	53095136	53095365	.	-	.	ID=g16475.t1.exon1;Parent=g16475.t1;
OX101754.1_Tachina_lurida_genome_assembly,_chromosome:_3	AUGUSTUS	intron	53095366	53095404	0.68	-	.	ID=g16475.t1.intron1;Parent=g16475.t1;
OX101754.1_Tachina_lurida_genome_assembly,_chromosome:_3	AUGUSTUS	CDS	53095405	53095453	1	-	0	ID=g16475.t1.CDS2;Parent=g16475.t1;
OX101754.1_Tachina_lurida_genome_assembly,_chromosome:_3	AUGUSTUS	exon	53095405	53095453	.	-	.	ID=g16475.t1.exon2;Parent=g16475.t1;
OX101754.1_Tachina_lurida_genome_assembly,_chromosome:_3	AUGUSTUS	start_codon	53095451	53095453	.	-	0	ID=g16475.t1.start1;Parent=g16475.t1;
OX101754.1_Tachina_lurida_genome_assembly,_chromosome:_3	AUGUSTUS	gene	53095529	53095942	.	-	.	ID=g16476;
OX101754.1_Tachina_lurida_genome_assembly,_chromosome:_3	AUGUSTUS	mRNA	53095529	53095873	1	-	.	ID=g16476.t1;Parent=g16476;
OX101754.1_Tachina_lurida_genome_assembly,_chromosome:_3	AUGUSTUS	stop_codon	53095529	53095531	.	-	0	ID=g16476.t1.stop1;Parent=g16476.t1;
OX101754.1_Tachina_lurida_genome_assembly,_chromosome:_3	AUGUSTUS	CDS	53095529	53095873	1	-	0	ID=g16476.t1.CDS1;Parent=g16476.t1;
OX101754.1_Tachina_lurida_genome_assembly,_chromosome:_3	AUGUSTUS	exon	53095529	53095873	.	-	.	ID=g16476.t1.exon1;Parent=g16476.t1;
OX101754.1_Tachina_lurida_genome_assembly,_chromosome:_3	AUGUSTUS	start_codon	53095871	53095873	.	-	0	ID=g16476.t1.start1;Parent=g16476.t1;
OX101754.1_Tachina_lurida_genome_assembly,_chromosome:_3	AUGUSTUS	mRNA	53095529	53095942	0.9	-	.	ID=g16476.t2;Parent=g16476;
OX101754.1_Tachina_lurida_genome_assembly,_chromosome:_3	AUGUSTUS	stop_codon	53095529	53095531	.	-	0	ID=g16476.t2.stop1;Parent=g16476.t2;
OX101754.1_Tachina_lurida_genome_assembly,_chromosome:_3	AUGUSTUS	CDS	53095529	53095942	0.9	-	0	ID=g16476.t2.CDS1;Parent=g16476.t2;
OX101754.1_Tachina_lurida_genome_assembly,_chromosome:_3	AUGUSTUS	exon	53095529	53095942	.	-	.	ID=g16476.t2.exon1;Parent=g16476.t2;
OX101754.1_Tachina_lurida_genome_assembly,_chromosome:_3	AUGUSTUS	start_codon	53095940	53095942	.	-	0	ID=g16476.t2.start1;Parent=g16476.t2;
OX101754.1_Tachina_lurida_genome_assembly,_chromosome:_3	AUGUSTUS	gene	53096623	53097833	.	+	.	ID=g16477;
OX101754.1_Tachina_lurida_genome_assembly,_chromosome:_3	AUGUSTUS	mRNA	53096623	53097833	0.85	+	.	ID=g16477.t1;Parent=g16477;
OX101754.1_Tachina_lurida_genome_assembly,_chromosome:_3	AUGUSTUS	start_codon	53096623	53096625	.	+	0	ID=g16477.t1.start1;Parent=g16477.t1;
OX101754.1_Tachina_lurida_genome_assembly,_chromosome:_3	AUGUSTUS	CDS	53096623	53097174	1	+	0	ID=g16477.t1.CDS1;Parent=g16477.t1;
OX101754.1_Tachina_lurida_genome_assembly,_chromosome:_3	AUGUSTUS	exon	53096623	53097174	.	+	.	ID=g16477.t1.exon1;Parent=g16477.t1;
OX101754.1_Tachina_lurida_genome_assembly,_chromosome:_3	AUGUSTUS	intron	53097175	53097776	0.9	+	.	ID=g16477.t1.intron1;Parent=g16477.t1;
OX101754.1_Tachina_lurida_genome_assembly,_chromosome:_3	AUGUSTUS	CDS	53097777	53097833	0.85	+	0	ID=g16477.t1.CDS2;Parent=g16477.t1;
OX101754.1_Tachina_lurida_genome_assembly,_chromosome:_3	AUGUSTUS	exon	53097777	53097833	.	+	.	ID=g16477.t1.exon2;Parent=g16477.t1;
OX101754.1_Tachina_lurida_genome_assembly,_chromosome:_3	AUGUSTUS	stop_codon	53097831	53097833	.	+	0	ID=g16477.t1.stop1;Parent=g16477.t1;
OX101754.1_Tachina_lurida_genome_assembly,_chromosome:_3	AUGUSTUS	gene	53135236	53140208	.	-	.	ID=g16478;
OX101754.1_Tachina_lurida_genome_assembly,_chromosome:_3	AUGUSTUS	mRNA	53135236	53140208	0.15	-	.	ID=g16478.t1;Parent=g16478;
OX101754.1_Tachina_lurida_genome_assembly,_chromosome:_3	AUGUSTUS	stop_codon	53135236	53135238	.	-	0	ID=g16478.t1.stop1;Parent=g16478.t1;
OX101754.1_Tachina_lurida_genome_assembly,_chromosome:_3	AUGUSTUS	CDS	53135236	53135429	0.62	-	2	ID=g16478.t1.CDS1;Parent=g16478.t1;
OX101754.1_Tachina_lurida_genome_assembly,_chromosome:_3	AUGUSTUS	exon	53135236	53135429	.	-	.	ID=g16478.t1.exon1;Parent=g16478.t1;
OX101754.1_Tachina_lurida_genome_assembly,_chromosome:_3	AUGUSTUS	intron	53135430	53138495	0.44	-	.	ID=g16478.t1.intron1;Parent=g16478.t1;
OX101754.1_Tachina_lurida_genome_assembly,_chromosome:_3	AUGUSTUS	CDS	53138496	53139047	0.56	-	2	ID=g16478.t1.CDS2;Parent=g16478.t1;
OX101754.1_Tachina_lurida_genome_assembly,_chromosome:_3	AUGUSTUS	exon	53138496	53139047	.	-	.	ID=g16478.t1.exon2;Parent=g16478.t1;
OX101754.1_Tachina_lurida_genome_assembly,_chromosome:_3	AUGUSTUS	intron	53139048	53139250	0.93	-	.	ID=g16478.t1.intron2;Parent=g16478.t1;
OX101754.1_Tachina_lurida_genome_assembly,_chromosome:_3	AUGUSTUS	CDS	53139251	53139702	0.3	-	1	ID=g16478.t1.CDS3;Parent=g16478.t1;
OX101754.1_Tachina_lurida_genome_assembly,_chromosome:_3	AUGUSTUS	exon	53139251	53139702	.	-	.	ID=g16478.t1.exon3;Parent=g16478.t1;
OX101754.1_Tachina_lurida_genome_assembly,_chromosome:_3	AUGUSTUS	intron	53139703	53139891	0.32	-	.	ID=g16478.t1.intron3;Parent=g16478.t1;
OX101754.1_Tachina_lurida_genome_assembly,_chromosome:_3	AUGUSTUS	CDS	53139892	53140208	0.53	-	0	ID=g16478.t1.CDS4;Parent=g16478.t1;
OX101754.1_Tachina_lurida_genome_assembly,_chromosome:_3	AUGUSTUS	exon	53139892	53140208	.	-	.	ID=g16478.t1.exon4;Parent=g16478.t1;
OX101754.1_Tachina_lurida_genome_assembly,_chromosome:_3	AUGUSTUS	start_codon	53140206	53140208	.	-	0	ID=g16478.t1.start1;Parent=g16478.t1;
OX101754.1_Tachina_lurida_genome_assembly,_chromosome:_3	AUGUSTUS	gene	53148904	53149608	.	+	.	ID=g16479;
OX101754.1_Tachina_lurida_genome_assembly,_chromosome:_3	AUGUSTUS	mRNA	53148904	53149608	1	+	.	ID=g16479.t1;Parent=g16479;
OX101754.1_Tachina_lurida_genome_assembly,_chromosome:_3	AUGUSTUS	start_codon	53148904	53148906	.	+	0	ID=g16479.t1.start1;Parent=g16479.t1;
OX101754.1_Tachina_lurida_genome_assembly,_chromosome:_3	AUGUSTUS	CDS	53148904	53149608	1	+	0	ID=g16479.t1.CDS1;Parent=g16479.t1;
OX101754.1_Tachina_lurida_genome_assembly,_chromosome:_3	AUGUSTUS	exon	53148904	53149608	.	+	.	ID=g16479.t1.exon1;Parent=g16479.t1;
OX101754.1_Tachina_lurida_genome_assembly,_chromosome:_3	AUGUSTUS	stop_codon	53149606	53149608	.	+	0	ID=g16479.t1.stop1;Parent=g16479.t1;
OX101754.1_Tachina_lurida_genome_assembly,_chromosome:_3	AUGUSTUS	gene	53149623	53152689	.	+	.	ID=g16480;
OX101754.1_Tachina_lurida_genome_assembly,_chromosome:_3	AUGUSTUS	mRNA	53152027	53152689	0.97	+	.	ID=g16480.t1;Parent=g16480;
OX101754.1_Tachina_lurida_genome_assembly,_chromosome:_3	AUGUSTUS	start_codon	53152027	53152029	.	+	0	ID=g16480.t1.start1;Parent=g16480.t1;
OX101754.1_Tachina_lurida_genome_assembly,_chromosome:_3	AUGUSTUS	CDS	53152027	53152689	0.97	+	0	ID=g16480.t1.CDS1;Parent=g16480.t1;
OX101754.1_Tachina_lurida_genome_assembly,_chromosome:_3	AUGUSTUS	exon	53152027	53152689	.	+	.	ID=g16480.t1.exon1;Parent=g16480.t1;
OX101754.1_Tachina_lurida_genome_assembly,_chromosome:_3	AUGUSTUS	stop_codon	53152687	53152689	.	+	0	ID=g16480.t1.stop1;Parent=g16480.t1;
OX101754.1_Tachina_lurida_genome_assembly,_chromosome:_3	AUGUSTUS	mRNA	53149623	53152689	0.26	+	.	ID=g16480.t2;Parent=g16480;
OX101754.1_Tachina_lurida_genome_assembly,_chromosome:_3	AUGUSTUS	start_codon	53149623	53149625	.	+	0	ID=g16480.t2.start1;Parent=g16480.t2;
OX101754.1_Tachina_lurida_genome_assembly,_chromosome:_3	AUGUSTUS	CDS	53149623	53149806	0.82	+	0	ID=g16480.t2.CDS1;Parent=g16480.t2;
OX101754.1_Tachina_lurida_genome_assembly,_chromosome:_3	AUGUSTUS	exon	53149623	53149806	.	+	.	ID=g16480.t2.exon1;Parent=g16480.t2;
OX101754.1_Tachina_lurida_genome_assembly,_chromosome:_3	AUGUSTUS	intron	53149807	53149868	0.74	+	.	ID=g16480.t2.intron1;Parent=g16480.t2;
OX101754.1_Tachina_lurida_genome_assembly,_chromosome:_3	AUGUSTUS	CDS	53149869	53150215	0.36	+	2	ID=g16480.t2.CDS2;Parent=g16480.t2;
OX101754.1_Tachina_lurida_genome_assembly,_chromosome:_3	AUGUSTUS	exon	53149869	53150215	.	+	.	ID=g16480.t2.exon2;Parent=g16480.t2;
OX101754.1_Tachina_lurida_genome_assembly,_chromosome:_3	AUGUSTUS	intron	53150216	53150541	0.37	+	.	ID=g16480.t2.intron2;Parent=g16480.t2;
OX101754.1_Tachina_lurida_genome_assembly,_chromosome:_3	AUGUSTUS	CDS	53150542	53152689	0.37	+	0	ID=g16480.t2.CDS3;Parent=g16480.t2;
OX101754.1_Tachina_lurida_genome_assembly,_chromosome:_3	AUGUSTUS	exon	53150542	53152689	.	+	.	ID=g16480.t2.exon3;Parent=g16480.t2;
OX101754.1_Tachina_lurida_genome_assembly,_chromosome:_3	AUGUSTUS	stop_codon	53152687	53152689	.	+	0	ID=g16480.t2.stop1;Parent=g16480.t2;
OX101754.1_Tachina_lurida_genome_assembly,_chromosome:_3	AUGUSTUS	gene	53159691	53171864	.	+	.	ID=g16481;
OX101754.1_Tachina_lurida_genome_assembly,_chromosome:_3	AUGUSTUS	mRNA	53159691	53171864	0.3	+	.	ID=g16481.t1;Parent=g16481;
OX101754.1_Tachina_lurida_genome_assembly,_chromosome:_3	AUGUSTUS	start_codon	53159691	53159693	.	+	0	ID=g16481.t1.start1;Parent=g16481.t1;
OX101754.1_Tachina_lurida_genome_assembly,_chromosome:_3	AUGUSTUS	CDS	53159691	53159706	0.45	+	0	ID=g16481.t1.CDS1;Parent=g16481.t1;
OX101754.1_Tachina_lurida_genome_assembly,_chromosome:_3	AUGUSTUS	exon	53159691	53159706	.	+	.	ID=g16481.t1.exon1;Parent=g16481.t1;
OX101754.1_Tachina_lurida_genome_assembly,_chromosome:_3	AUGUSTUS	intron	53159707	53168801	0.45	+	.	ID=g16481.t1.intron1;Parent=g16481.t1;
OX101754.1_Tachina_lurida_genome_assembly,_chromosome:_3	AUGUSTUS	CDS	53168802	53168825	0.99	+	2	ID=g16481.t1.CDS2;Parent=g16481.t1;
OX101754.1_Tachina_lurida_genome_assembly,_chromosome:_3	AUGUSTUS	exon	53168802	53168825	.	+	.	ID=g16481.t1.exon2;Parent=g16481.t1;
OX101754.1_Tachina_lurida_genome_assembly,_chromosome:_3	AUGUSTUS	intron	53168826	53168880	1	+	.	ID=g16481.t1.intron2;Parent=g16481.t1;
OX101754.1_Tachina_lurida_genome_assembly,_chromosome:_3	AUGUSTUS	CDS	53168881	53169009	1	+	2	ID=g16481.t1.CDS3;Parent=g16481.t1;
OX101754.1_Tachina_lurida_genome_assembly,_chromosome:_3	AUGUSTUS	exon	53168881	53169009	.	+	.	ID=g16481.t1.exon3;Parent=g16481.t1;
OX101754.1_Tachina_lurida_genome_assembly,_chromosome:_3	AUGUSTUS	intron	53169010	53171062	1	+	.	ID=g16481.t1.intron3;Parent=g16481.t1;
OX101754.1_Tachina_lurida_genome_assembly,_chromosome:_3	AUGUSTUS	CDS	53171063	53171178	0.63	+	2	ID=g16481.t1.CDS4;Parent=g16481.t1;
OX101754.1_Tachina_lurida_genome_assembly,_chromosome:_3	AUGUSTUS	exon	53171063	53171178	.	+	.	ID=g16481.t1.exon4;Parent=g16481.t1;
OX101754.1_Tachina_lurida_genome_assembly,_chromosome:_3	AUGUSTUS	intron	53171179	53171337	0.63	+	.	ID=g16481.t1.intron4;Parent=g16481.t1;
OX101754.1_Tachina_lurida_genome_assembly,_chromosome:_3	AUGUSTUS	CDS	53171338	53171354	1	+	0	ID=g16481.t1.CDS5;Parent=g16481.t1;
OX101754.1_Tachina_lurida_genome_assembly,_chromosome:_3	AUGUSTUS	exon	53171338	53171354	.	+	.	ID=g16481.t1.exon5;Parent=g16481.t1;
OX101754.1_Tachina_lurida_genome_assembly,_chromosome:_3	AUGUSTUS	intron	53171355	53171427	1	+	.	ID=g16481.t1.intron5;Parent=g16481.t1;
OX101754.1_Tachina_lurida_genome_assembly,_chromosome:_3	AUGUSTUS	CDS	53171428	53171561	1	+	1	ID=g16481.t1.CDS6;Parent=g16481.t1;
OX101754.1_Tachina_lurida_genome_assembly,_chromosome:_3	AUGUSTUS	exon	53171428	53171561	.	+	.	ID=g16481.t1.exon6;Parent=g16481.t1;
OX101754.1_Tachina_lurida_genome_assembly,_chromosome:_3	AUGUSTUS	intron	53171562	53171616	1	+	.	ID=g16481.t1.intron6;Parent=g16481.t1;
OX101754.1_Tachina_lurida_genome_assembly,_chromosome:_3	AUGUSTUS	CDS	53171617	53171864	0.99	+	2	ID=g16481.t1.CDS7;Parent=g16481.t1;
OX101754.1_Tachina_lurida_genome_assembly,_chromosome:_3	AUGUSTUS	exon	53171617	53171864	.	+	.	ID=g16481.t1.exon7;Parent=g16481.t1;
OX101754.1_Tachina_lurida_genome_assembly,_chromosome:_3	AUGUSTUS	stop_codon	53171862	53171864	.	+	0	ID=g16481.t1.stop1;Parent=g16481.t1;
OX101754.1_Tachina_lurida_genome_assembly,_chromosome:_3	AUGUSTUS	gene	53176945	53177827	.	-	.	ID=g16482;
OX101754.1_Tachina_lurida_genome_assembly,_chromosome:_3	AUGUSTUS	mRNA	53176945	53177827	1	-	.	ID=g16482.t1;Parent=g16482;
OX101754.1_Tachina_lurida_genome_assembly,_chromosome:_3	AUGUSTUS	stop_codon	53176945	53176947	.	-	0	ID=g16482.t1.stop1;Parent=g16482.t1;
OX101754.1_Tachina_lurida_genome_assembly,_chromosome:_3	AUGUSTUS	CDS	53176945	53177437	1	-	1	ID=g16482.t1.CDS1;Parent=g16482.t1;
OX101754.1_Tachina_lurida_genome_assembly,_chromosome:_3	AUGUSTUS	exon	53176945	53177437	.	-	.	ID=g16482.t1.exon1;Parent=g16482.t1;
OX101754.1_Tachina_lurida_genome_assembly,_chromosome:_3	AUGUSTUS	intron	53177438	53177693	1	-	.	ID=g16482.t1.intron1;Parent=g16482.t1;
OX101754.1_Tachina_lurida_genome_assembly,_chromosome:_3	AUGUSTUS	CDS	53177694	53177827	1	-	0	ID=g16482.t1.CDS2;Parent=g16482.t1;
OX101754.1_Tachina_lurida_genome_assembly,_chromosome:_3	AUGUSTUS	exon	53177694	53177827	.	-	.	ID=g16482.t1.exon2;Parent=g16482.t1;
OX101754.1_Tachina_lurida_genome_assembly,_chromosome:_3	AUGUSTUS	start_codon	53177825	53177827	.	-	0	ID=g16482.t1.start1;Parent=g16482.t1;
OX101754.1_Tachina_lurida_genome_assembly,_chromosome:_3	AUGUSTUS	gene	53178518	53179072	.	-	.	ID=g16483;
OX101754.1_Tachina_lurida_genome_assembly,_chromosome:_3	AUGUSTUS	mRNA	53178518	53179072	1	-	.	ID=g16483.t1;Parent=g16483;
OX101754.1_Tachina_lurida_genome_assembly,_chromosome:_3	AUGUSTUS	stop_codon	53178518	53178520	.	-	0	ID=g16483.t1.stop1;Parent=g16483.t1;
OX101754.1_Tachina_lurida_genome_assembly,_chromosome:_3	AUGUSTUS	CDS	53178518	53178960	1	-	2	ID=g16483.t1.CDS1;Parent=g16483.t1;
OX101754.1_Tachina_lurida_genome_assembly,_chromosome:_3	AUGUSTUS	exon	53178518	53178960	.	-	.	ID=g16483.t1.exon1;Parent=g16483.t1;
OX101754.1_Tachina_lurida_genome_assembly,_chromosome:_3	AUGUSTUS	intron	53178961	53179032	1	-	.	ID=g16483.t1.intron1;Parent=g16483.t1;
OX101754.1_Tachina_lurida_genome_assembly,_chromosome:_3	AUGUSTUS	CDS	53179033	53179072	1	-	0	ID=g16483.t1.CDS2;Parent=g16483.t1;
OX101754.1_Tachina_lurida_genome_assembly,_chromosome:_3	AUGUSTUS	exon	53179033	53179072	.	-	.	ID=g16483.t1.exon2;Parent=g16483.t1;
OX101754.1_Tachina_lurida_genome_assembly,_chromosome:_3	AUGUSTUS	start_codon	53179070	53179072	.	-	0	ID=g16483.t1.start1;Parent=g16483.t1;
OX101754.1_Tachina_lurida_genome_assembly,_chromosome:_3	AUGUSTUS	gene	53179875	53180996	.	-	.	ID=g16484;
OX101754.1_Tachina_lurida_genome_assembly,_chromosome:_3	AUGUSTUS	mRNA	53179875	53180996	0.39	-	.	ID=g16484.t1;Parent=g16484;
OX101754.1_Tachina_lurida_genome_assembly,_chromosome:_3	AUGUSTUS	stop_codon	53179875	53179877	.	-	0	ID=g16484.t1.stop1;Parent=g16484.t1;
OX101754.1_Tachina_lurida_genome_assembly,_chromosome:_3	AUGUSTUS	CDS	53179875	53180422	0.52	-	2	ID=g16484.t1.CDS1;Parent=g16484.t1;
OX101754.1_Tachina_lurida_genome_assembly,_chromosome:_3	AUGUSTUS	exon	53179875	53180422	.	-	.	ID=g16484.t1.exon1;Parent=g16484.t1;
OX101754.1_Tachina_lurida_genome_assembly,_chromosome:_3	AUGUSTUS	intron	53180423	53180524	0.39	-	.	ID=g16484.t1.intron1;Parent=g16484.t1;
OX101754.1_Tachina_lurida_genome_assembly,_chromosome:_3	AUGUSTUS	CDS	53180525	53180996	0.46	-	0	ID=g16484.t1.CDS2;Parent=g16484.t1;
OX101754.1_Tachina_lurida_genome_assembly,_chromosome:_3	AUGUSTUS	exon	53180525	53180996	.	-	.	ID=g16484.t1.exon2;Parent=g16484.t1;
OX101754.1_Tachina_lurida_genome_assembly,_chromosome:_3	AUGUSTUS	start_codon	53180994	53180996	.	-	0	ID=g16484.t1.start1;Parent=g16484.t1;
OX101754.1_Tachina_lurida_genome_assembly,_chromosome:_3	AUGUSTUS	gene	53181419	53182240	.	-	.	ID=g16485;
OX101754.1_Tachina_lurida_genome_assembly,_chromosome:_3	AUGUSTUS	mRNA	53181419	53182240	0.99	-	.	ID=g16485.t1;Parent=g16485;
OX101754.1_Tachina_lurida_genome_assembly,_chromosome:_3	AUGUSTUS	stop_codon	53181419	53181421	.	-	0	ID=g16485.t1.stop1;Parent=g16485.t1;
OX101754.1_Tachina_lurida_genome_assembly,_chromosome:_3	AUGUSTUS	CDS	53181419	53182240	0.99	-	0	ID=g16485.t1.CDS1;Parent=g16485.t1;
OX101754.1_Tachina_lurida_genome_assembly,_chromosome:_3	AUGUSTUS	exon	53181419	53182240	.	-	.	ID=g16485.t1.exon1;Parent=g16485.t1;
OX101754.1_Tachina_lurida_genome_assembly,_chromosome:_3	AUGUSTUS	start_codon	53182238	53182240	.	-	0	ID=g16485.t1.start1;Parent=g16485.t1;
OX101754.1_Tachina_lurida_genome_assembly,_chromosome:_3	AUGUSTUS	gene	53200799	53204906	.	-	.	ID=g16486;
OX101754.1_Tachina_lurida_genome_assembly,_chromosome:_3	AUGUSTUS	mRNA	53200799	53204906	0.54	-	.	ID=g16486.t1;Parent=g16486;
OX101754.1_Tachina_lurida_genome_assembly,_chromosome:_3	AUGUSTUS	stop_codon	53200799	53200801	.	-	0	ID=g16486.t1.stop1;Parent=g16486.t1;
OX101754.1_Tachina_lurida_genome_assembly,_chromosome:_3	AUGUSTUS	CDS	53200799	53200813	1	-	0	ID=g16486.t1.CDS1;Parent=g16486.t1;
OX101754.1_Tachina_lurida_genome_assembly,_chromosome:_3	AUGUSTUS	exon	53200799	53200813	.	-	.	ID=g16486.t1.exon1;Parent=g16486.t1;
OX101754.1_Tachina_lurida_genome_assembly,_chromosome:_3	AUGUSTUS	intron	53200814	53200946	0.54	-	.	ID=g16486.t1.intron1;Parent=g16486.t1;
OX101754.1_Tachina_lurida_genome_assembly,_chromosome:_3	AUGUSTUS	CDS	53200947	53204906	0.54	-	0	ID=g16486.t1.CDS2;Parent=g16486.t1;
OX101754.1_Tachina_lurida_genome_assembly,_chromosome:_3	AUGUSTUS	exon	53200947	53204906	.	-	.	ID=g16486.t1.exon2;Parent=g16486.t1;
OX101754.1_Tachina_lurida_genome_assembly,_chromosome:_3	AUGUSTUS	start_codon	53204904	53204906	.	-	0	ID=g16486.t1.start1;Parent=g16486.t1;
OX101754.1_Tachina_lurida_genome_assembly,_chromosome:_3	AUGUSTUS	mRNA	53200799	53204906	0.36	-	.	ID=g16486.t2;Parent=g16486;
OX101754.1_Tachina_lurida_genome_assembly,_chromosome:_3	AUGUSTUS	stop_codon	53200799	53200801	.	-	0	ID=g16486.t2.stop1;Parent=g16486.t2;
OX101754.1_Tachina_lurida_genome_assembly,_chromosome:_3	AUGUSTUS	CDS	53200799	53200813	1	-	0	ID=g16486.t2.CDS1;Parent=g16486.t2;
OX101754.1_Tachina_lurida_genome_assembly,_chromosome:_3	AUGUSTUS	exon	53200799	53200813	.	-	.	ID=g16486.t2.exon1;Parent=g16486.t2;
OX101754.1_Tachina_lurida_genome_assembly,_chromosome:_3	AUGUSTUS	intron	53200814	53200946	0.58	-	.	ID=g16486.t2.intron1;Parent=g16486.t2;
OX101754.1_Tachina_lurida_genome_assembly,_chromosome:_3	AUGUSTUS	CDS	53200947	53202031	0.37	-	2	ID=g16486.t2.CDS2;Parent=g16486.t2;
OX101754.1_Tachina_lurida_genome_assembly,_chromosome:_3	AUGUSTUS	exon	53200947	53202031	.	-	.	ID=g16486.t2.exon2;Parent=g16486.t2;
OX101754.1_Tachina_lurida_genome_assembly,_chromosome:_3	AUGUSTUS	intron	53202032	53203159	0.59	-	.	ID=g16486.t2.intron2;Parent=g16486.t2;
OX101754.1_Tachina_lurida_genome_assembly,_chromosome:_3	AUGUSTUS	CDS	53203160	53204906	0.7	-	0	ID=g16486.t2.CDS3;Parent=g16486.t2;
OX101754.1_Tachina_lurida_genome_assembly,_chromosome:_3	AUGUSTUS	exon	53203160	53204906	.	-	.	ID=g16486.t2.exon3;Parent=g16486.t2;
OX101754.1_Tachina_lurida_genome_assembly,_chromosome:_3	AUGUSTUS	start_codon	53204904	53204906	.	-	0	ID=g16486.t2.start1;Parent=g16486.t2;
OX101754.1_Tachina_lurida_genome_assembly,_chromosome:_3	AUGUSTUS	gene	53218439	53219911	.	+	.	ID=g16487;
OX101754.1_Tachina_lurida_genome_assembly,_chromosome:_3	AUGUSTUS	mRNA	53218439	53219911	0.99	+	.	ID=g16487.t1;Parent=g16487;
OX101754.1_Tachina_lurida_genome_assembly,_chromosome:_3	AUGUSTUS	start_codon	53218439	53218441	.	+	0	ID=g16487.t1.start1;Parent=g16487.t1;
OX101754.1_Tachina_lurida_genome_assembly,_chromosome:_3	AUGUSTUS	CDS	53218439	53219911	0.99	+	0	ID=g16487.t1.CDS1;Parent=g16487.t1;
OX101754.1_Tachina_lurida_genome_assembly,_chromosome:_3	AUGUSTUS	exon	53218439	53219911	.	+	.	ID=g16487.t1.exon1;Parent=g16487.t1;
OX101754.1_Tachina_lurida_genome_assembly,_chromosome:_3	AUGUSTUS	stop_codon	53219909	53219911	.	+	0	ID=g16487.t1.stop1;Parent=g16487.t1;
OX101754.1_Tachina_lurida_genome_assembly,_chromosome:_3	AUGUSTUS	gene	53222723	53225159	.	+	.	ID=g16488;
OX101754.1_Tachina_lurida_genome_assembly,_chromosome:_3	AUGUSTUS	mRNA	53222723	53225159	0.38	+	.	ID=g16488.t1;Parent=g16488;
OX101754.1_Tachina_lurida_genome_assembly,_chromosome:_3	AUGUSTUS	CDS	53222723	53222725	0.59	+	0	ID=g16488.t1.CDS1;Parent=g16488.t1;
OX101754.1_Tachina_lurida_genome_assembly,_chromosome:_3	AUGUSTUS	exon	53222723	53222725	.	+	.	ID=g16488.t1.exon1;Parent=g16488.t1;
OX101754.1_Tachina_lurida_genome_assembly,_chromosome:_3	AUGUSTUS	start_codon	53222723	53222725	.	+	0	ID=g16488.t1.start1;Parent=g16488.t1;
OX101754.1_Tachina_lurida_genome_assembly,_chromosome:_3	AUGUSTUS	intron	53222726	53222796	0.59	+	.	ID=g16488.t1.intron1;Parent=g16488.t1;
OX101754.1_Tachina_lurida_genome_assembly,_chromosome:_3	AUGUSTUS	CDS	53222797	53223413	0.56	+	0	ID=g16488.t1.CDS2;Parent=g16488.t1;
OX101754.1_Tachina_lurida_genome_assembly,_chromosome:_3	AUGUSTUS	exon	53222797	53223413	.	+	.	ID=g16488.t1.exon2;Parent=g16488.t1;
OX101754.1_Tachina_lurida_genome_assembly,_chromosome:_3	AUGUSTUS	intron	53223414	53223911	0.92	+	.	ID=g16488.t1.intron2;Parent=g16488.t1;
OX101754.1_Tachina_lurida_genome_assembly,_chromosome:_3	AUGUSTUS	CDS	53223912	53224482	0.76	+	1	ID=g16488.t1.CDS3;Parent=g16488.t1;
OX101754.1_Tachina_lurida_genome_assembly,_chromosome:_3	AUGUSTUS	exon	53223912	53224482	.	+	.	ID=g16488.t1.exon3;Parent=g16488.t1;
OX101754.1_Tachina_lurida_genome_assembly,_chromosome:_3	AUGUSTUS	intron	53224483	53224547	0.78	+	.	ID=g16488.t1.intron3;Parent=g16488.t1;
OX101754.1_Tachina_lurida_genome_assembly,_chromosome:_3	AUGUSTUS	CDS	53224548	53225159	0.78	+	0	ID=g16488.t1.CDS4;Parent=g16488.t1;
OX101754.1_Tachina_lurida_genome_assembly,_chromosome:_3	AUGUSTUS	exon	53224548	53225159	.	+	.	ID=g16488.t1.exon4;Parent=g16488.t1;
OX101754.1_Tachina_lurida_genome_assembly,_chromosome:_3	AUGUSTUS	stop_codon	53225157	53225159	.	+	0	ID=g16488.t1.stop1;Parent=g16488.t1;
OX101754.1_Tachina_lurida_genome_assembly,_chromosome:_3	AUGUSTUS	mRNA	53222723	53225159	0.25	+	.	ID=g16488.t2;Parent=g16488;
OX101754.1_Tachina_lurida_genome_assembly,_chromosome:_3	AUGUSTUS	CDS	53222723	53222725	0.62	+	0	ID=g16488.t2.CDS1;Parent=g16488.t2;
OX101754.1_Tachina_lurida_genome_assembly,_chromosome:_3	AUGUSTUS	exon	53222723	53222725	.	+	.	ID=g16488.t2.exon1;Parent=g16488.t2;
OX101754.1_Tachina_lurida_genome_assembly,_chromosome:_3	AUGUSTUS	start_codon	53222723	53222725	.	+	0	ID=g16488.t2.start1;Parent=g16488.t2;
OX101754.1_Tachina_lurida_genome_assembly,_chromosome:_3	AUGUSTUS	intron	53222726	53222796	0.62	+	.	ID=g16488.t2.intron1;Parent=g16488.t2;
OX101754.1_Tachina_lurida_genome_assembly,_chromosome:_3	AUGUSTUS	CDS	53222797	53223413	0.58	+	0	ID=g16488.t2.CDS2;Parent=g16488.t2;
OX101754.1_Tachina_lurida_genome_assembly,_chromosome:_3	AUGUSTUS	exon	53222797	53223413	.	+	.	ID=g16488.t2.exon2;Parent=g16488.t2;
OX101754.1_Tachina_lurida_genome_assembly,_chromosome:_3	AUGUSTUS	intron	53223414	53223911	0.91	+	.	ID=g16488.t2.intron2;Parent=g16488.t2;
OX101754.1_Tachina_lurida_genome_assembly,_chromosome:_3	AUGUSTUS	CDS	53223912	53224243	0.46	+	1	ID=g16488.t2.CDS3;Parent=g16488.t2;
OX101754.1_Tachina_lurida_genome_assembly,_chromosome:_3	AUGUSTUS	exon	53223912	53224243	.	+	.	ID=g16488.t2.exon3;Parent=g16488.t2;
OX101754.1_Tachina_lurida_genome_assembly,_chromosome:_3	AUGUSTUS	intron	53224244	53224467	0.42	+	.	ID=g16488.t2.intron3;Parent=g16488.t2;
OX101754.1_Tachina_lurida_genome_assembly,_chromosome:_3	AUGUSTUS	CDS	53224468	53225159	0.85	+	2	ID=g16488.t2.CDS4;Parent=g16488.t2;
OX101754.1_Tachina_lurida_genome_assembly,_chromosome:_3	AUGUSTUS	exon	53224468	53225159	.	+	.	ID=g16488.t2.exon4;Parent=g16488.t2;
OX101754.1_Tachina_lurida_genome_assembly,_chromosome:_3	AUGUSTUS	stop_codon	53225157	53225159	.	+	0	ID=g16488.t2.stop1;Parent=g16488.t2;
OX101754.1_Tachina_lurida_genome_assembly,_chromosome:_3	AUGUSTUS	gene	53286921	53288327	.	+	.	ID=g16489;
OX101754.1_Tachina_lurida_genome_assembly,_chromosome:_3	AUGUSTUS	mRNA	53286921	53288327	1	+	.	ID=g16489.t1;Parent=g16489;
OX101754.1_Tachina_lurida_genome_assembly,_chromosome:_3	AUGUSTUS	start_codon	53286921	53286923	.	+	0	ID=g16489.t1.start1;Parent=g16489.t1;
OX101754.1_Tachina_lurida_genome_assembly,_chromosome:_3	AUGUSTUS	CDS	53286921	53288327	1	+	0	ID=g16489.t1.CDS1;Parent=g16489.t1;
OX101754.1_Tachina_lurida_genome_assembly,_chromosome:_3	AUGUSTUS	exon	53286921	53288327	.	+	.	ID=g16489.t1.exon1;Parent=g16489.t1;
OX101754.1_Tachina_lurida_genome_assembly,_chromosome:_3	AUGUSTUS	stop_codon	53288325	53288327	.	+	0	ID=g16489.t1.stop1;Parent=g16489.t1;
OX101754.1_Tachina_lurida_genome_assembly,_chromosome:_3	AUGUSTUS	gene	53288708	53289025	.	+	.	ID=g16490;
OX101754.1_Tachina_lurida_genome_assembly,_chromosome:_3	AUGUSTUS	mRNA	53288708	53289025	1	+	.	ID=g16490.t1;Parent=g16490;
OX101754.1_Tachina_lurida_genome_assembly,_chromosome:_3	AUGUSTUS	start_codon	53288708	53288710	.	+	0	ID=g16490.t1.start1;Parent=g16490.t1;
OX101754.1_Tachina_lurida_genome_assembly,_chromosome:_3	AUGUSTUS	CDS	53288708	53289025	1	+	0	ID=g16490.t1.CDS1;Parent=g16490.t1;
OX101754.1_Tachina_lurida_genome_assembly,_chromosome:_3	AUGUSTUS	exon	53288708	53289025	.	+	.	ID=g16490.t1.exon1;Parent=g16490.t1;
OX101754.1_Tachina_lurida_genome_assembly,_chromosome:_3	AUGUSTUS	stop_codon	53289023	53289025	.	+	0	ID=g16490.t1.stop1;Parent=g16490.t1;
OX101754.1_Tachina_lurida_genome_assembly,_chromosome:_3	AUGUSTUS	gene	53289579	53290868	.	+	.	ID=g16491;
OX101754.1_Tachina_lurida_genome_assembly,_chromosome:_3	AUGUSTUS	mRNA	53289579	53290868	1	+	.	ID=g16491.t1;Parent=g16491;
OX101754.1_Tachina_lurida_genome_assembly,_chromosome:_3	AUGUSTUS	start_codon	53289579	53289581	.	+	0	ID=g16491.t1.start1;Parent=g16491.t1;
OX101754.1_Tachina_lurida_genome_assembly,_chromosome:_3	AUGUSTUS	CDS	53289579	53290868	1	+	0	ID=g16491.t1.CDS1;Parent=g16491.t1;
OX101754.1_Tachina_lurida_genome_assembly,_chromosome:_3	AUGUSTUS	exon	53289579	53290868	.	+	.	ID=g16491.t1.exon1;Parent=g16491.t1;
OX101754.1_Tachina_lurida_genome_assembly,_chromosome:_3	AUGUSTUS	stop_codon	53290866	53290868	.	+	0	ID=g16491.t1.stop1;Parent=g16491.t1;
OX101754.1_Tachina_lurida_genome_assembly,_chromosome:_3	AUGUSTUS	gene	53291037	53291447	.	+	.	ID=g16492;
OX101754.1_Tachina_lurida_genome_assembly,_chromosome:_3	AUGUSTUS	mRNA	53291037	53291447	0.98	+	.	ID=g16492.t1;Parent=g16492;
OX101754.1_Tachina_lurida_genome_assembly,_chromosome:_3	AUGUSTUS	start_codon	53291037	53291039	.	+	0	ID=g16492.t1.start1;Parent=g16492.t1;
OX101754.1_Tachina_lurida_genome_assembly,_chromosome:_3	AUGUSTUS	CDS	53291037	53291447	0.98	+	0	ID=g16492.t1.CDS1;Parent=g16492.t1;
OX101754.1_Tachina_lurida_genome_assembly,_chromosome:_3	AUGUSTUS	exon	53291037	53291447	.	+	.	ID=g16492.t1.exon1;Parent=g16492.t1;
OX101754.1_Tachina_lurida_genome_assembly,_chromosome:_3	AUGUSTUS	stop_codon	53291445	53291447	.	+	0	ID=g16492.t1.stop1;Parent=g16492.t1;
OX101754.1_Tachina_lurida_genome_assembly,_chromosome:_3	AUGUSTUS	gene	53292230	53293009	.	+	.	ID=g16493;
OX101754.1_Tachina_lurida_genome_assembly,_chromosome:_3	AUGUSTUS	mRNA	53292230	53293009	1	+	.	ID=g16493.t1;Parent=g16493;
OX101754.1_Tachina_lurida_genome_assembly,_chromosome:_3	AUGUSTUS	start_codon	53292230	53292232	.	+	0	ID=g16493.t1.start1;Parent=g16493.t1;
OX101754.1_Tachina_lurida_genome_assembly,_chromosome:_3	AUGUSTUS	CDS	53292230	53293009	1	+	0	ID=g16493.t1.CDS1;Parent=g16493.t1;
OX101754.1_Tachina_lurida_genome_assembly,_chromosome:_3	AUGUSTUS	exon	53292230	53293009	.	+	.	ID=g16493.t1.exon1;Parent=g16493.t1;
OX101754.1_Tachina_lurida_genome_assembly,_chromosome:_3	AUGUSTUS	stop_codon	53293007	53293009	.	+	0	ID=g16493.t1.stop1;Parent=g16493.t1;
OX101754.1_Tachina_lurida_genome_assembly,_chromosome:_3	AUGUSTUS	gene	53303111	53303695	.	-	.	ID=g16494;
OX101754.1_Tachina_lurida_genome_assembly,_chromosome:_3	AUGUSTUS	mRNA	53303111	53303695	1	-	.	ID=g16494.t1;Parent=g16494;
OX101754.1_Tachina_lurida_genome_assembly,_chromosome:_3	AUGUSTUS	stop_codon	53303111	53303113	.	-	0	ID=g16494.t1.stop1;Parent=g16494.t1;
OX101754.1_Tachina_lurida_genome_assembly,_chromosome:_3	AUGUSTUS	CDS	53303111	53303408	1	-	1	ID=g16494.t1.CDS1;Parent=g16494.t1;
OX101754.1_Tachina_lurida_genome_assembly,_chromosome:_3	AUGUSTUS	exon	53303111	53303408	.	-	.	ID=g16494.t1.exon1;Parent=g16494.t1;
OX101754.1_Tachina_lurida_genome_assembly,_chromosome:_3	AUGUSTUS	intron	53303409	53303469	1	-	.	ID=g16494.t1.intron1;Parent=g16494.t1;
OX101754.1_Tachina_lurida_genome_assembly,_chromosome:_3	AUGUSTUS	CDS	53303470	53303600	1	-	0	ID=g16494.t1.CDS2;Parent=g16494.t1;
OX101754.1_Tachina_lurida_genome_assembly,_chromosome:_3	AUGUSTUS	exon	53303470	53303600	.	-	.	ID=g16494.t1.exon2;Parent=g16494.t1;
OX101754.1_Tachina_lurida_genome_assembly,_chromosome:_3	AUGUSTUS	intron	53303601	53303638	1	-	.	ID=g16494.t1.intron2;Parent=g16494.t1;
OX101754.1_Tachina_lurida_genome_assembly,_chromosome:_3	AUGUSTUS	CDS	53303639	53303695	1	-	0	ID=g16494.t1.CDS3;Parent=g16494.t1;
OX101754.1_Tachina_lurida_genome_assembly,_chromosome:_3	AUGUSTUS	exon	53303639	53303695	.	-	.	ID=g16494.t1.exon3;Parent=g16494.t1;
OX101754.1_Tachina_lurida_genome_assembly,_chromosome:_3	AUGUSTUS	start_codon	53303693	53303695	.	-	0	ID=g16494.t1.start1;Parent=g16494.t1;
OX101754.1_Tachina_lurida_genome_assembly,_chromosome:_3	AUGUSTUS	gene	53308176	53308787	.	+	.	ID=g16495;
OX101754.1_Tachina_lurida_genome_assembly,_chromosome:_3	AUGUSTUS	mRNA	53308176	53308787	0.53	+	.	ID=g16495.t1;Parent=g16495;
OX101754.1_Tachina_lurida_genome_assembly,_chromosome:_3	AUGUSTUS	start_codon	53308176	53308178	.	+	0	ID=g16495.t1.start1;Parent=g16495.t1;
OX101754.1_Tachina_lurida_genome_assembly,_chromosome:_3	AUGUSTUS	CDS	53308176	53308254	0.53	+	0	ID=g16495.t1.CDS1;Parent=g16495.t1;
OX101754.1_Tachina_lurida_genome_assembly,_chromosome:_3	AUGUSTUS	exon	53308176	53308254	.	+	.	ID=g16495.t1.exon1;Parent=g16495.t1;
OX101754.1_Tachina_lurida_genome_assembly,_chromosome:_3	AUGUSTUS	intron	53308255	53308317	1	+	.	ID=g16495.t1.intron1;Parent=g16495.t1;
OX101754.1_Tachina_lurida_genome_assembly,_chromosome:_3	AUGUSTUS	CDS	53308318	53308787	1	+	2	ID=g16495.t1.CDS2;Parent=g16495.t1;
OX101754.1_Tachina_lurida_genome_assembly,_chromosome:_3	AUGUSTUS	exon	53308318	53308787	.	+	.	ID=g16495.t1.exon2;Parent=g16495.t1;
OX101754.1_Tachina_lurida_genome_assembly,_chromosome:_3	AUGUSTUS	stop_codon	53308785	53308787	.	+	0	ID=g16495.t1.stop1;Parent=g16495.t1;
OX101754.1_Tachina_lurida_genome_assembly,_chromosome:_3	AUGUSTUS	gene	53309894	53311914	.	-	.	ID=g16496;
OX101754.1_Tachina_lurida_genome_assembly,_chromosome:_3	AUGUSTUS	mRNA	53309894	53311914	0.22	-	.	ID=g16496.t1;Parent=g16496;
OX101754.1_Tachina_lurida_genome_assembly,_chromosome:_3	AUGUSTUS	stop_codon	53309894	53309896	.	-	0	ID=g16496.t1.stop1;Parent=g16496.t1;
OX101754.1_Tachina_lurida_genome_assembly,_chromosome:_3	AUGUSTUS	CDS	53309894	53310006	0.77	-	2	ID=g16496.t1.CDS1;Parent=g16496.t1;
OX101754.1_Tachina_lurida_genome_assembly,_chromosome:_3	AUGUSTUS	exon	53309894	53310006	.	-	.	ID=g16496.t1.exon1;Parent=g16496.t1;
OX101754.1_Tachina_lurida_genome_assembly,_chromosome:_3	AUGUSTUS	intron	53310007	53310447	0.75	-	.	ID=g16496.t1.intron1;Parent=g16496.t1;
OX101754.1_Tachina_lurida_genome_assembly,_chromosome:_3	AUGUSTUS	CDS	53310448	53310705	0.23	-	2	ID=g16496.t1.CDS2;Parent=g16496.t1;
OX101754.1_Tachina_lurida_genome_assembly,_chromosome:_3	AUGUSTUS	exon	53310448	53310705	.	-	.	ID=g16496.t1.exon2;Parent=g16496.t1;
OX101754.1_Tachina_lurida_genome_assembly,_chromosome:_3	AUGUSTUS	intron	53310706	53310954	0.28	-	.	ID=g16496.t1.intron2;Parent=g16496.t1;
OX101754.1_Tachina_lurida_genome_assembly,_chromosome:_3	AUGUSTUS	CDS	53310955	53310999	0.65	-	2	ID=g16496.t1.CDS3;Parent=g16496.t1;
OX101754.1_Tachina_lurida_genome_assembly,_chromosome:_3	AUGUSTUS	exon	53310955	53310999	.	-	.	ID=g16496.t1.exon3;Parent=g16496.t1;
OX101754.1_Tachina_lurida_genome_assembly,_chromosome:_3	AUGUSTUS	intron	53311000	53311832	1	-	.	ID=g16496.t1.intron3;Parent=g16496.t1;
OX101754.1_Tachina_lurida_genome_assembly,_chromosome:_3	AUGUSTUS	CDS	53311833	53311914	1	-	0	ID=g16496.t1.CDS4;Parent=g16496.t1;
OX101754.1_Tachina_lurida_genome_assembly,_chromosome:_3	AUGUSTUS	exon	53311833	53311914	.	-	.	ID=g16496.t1.exon4;Parent=g16496.t1;
OX101754.1_Tachina_lurida_genome_assembly,_chromosome:_3	AUGUSTUS	start_codon	53311912	53311914	.	-	0	ID=g16496.t1.start1;Parent=g16496.t1;
OX101754.1_Tachina_lurida_genome_assembly,_chromosome:_3	AUGUSTUS	gene	53313723	53315340	.	-	.	ID=g16497;
OX101754.1_Tachina_lurida_genome_assembly,_chromosome:_3	AUGUSTUS	mRNA	53313723	53315340	1	-	.	ID=g16497.t1;Parent=g16497;
OX101754.1_Tachina_lurida_genome_assembly,_chromosome:_3	AUGUSTUS	stop_codon	53313723	53313725	.	-	0	ID=g16497.t1.stop1;Parent=g16497.t1;
OX101754.1_Tachina_lurida_genome_assembly,_chromosome:_3	AUGUSTUS	CDS	53313723	53313797	1	-	0	ID=g16497.t1.CDS1;Parent=g16497.t1;
OX101754.1_Tachina_lurida_genome_assembly,_chromosome:_3	AUGUSTUS	exon	53313723	53313797	.	-	.	ID=g16497.t1.exon1;Parent=g16497.t1;
OX101754.1_Tachina_lurida_genome_assembly,_chromosome:_3	AUGUSTUS	intron	53313798	53313851	1	-	.	ID=g16497.t1.intron1;Parent=g16497.t1;
OX101754.1_Tachina_lurida_genome_assembly,_chromosome:_3	AUGUSTUS	CDS	53313852	53314168	1	-	2	ID=g16497.t1.CDS2;Parent=g16497.t1;
OX101754.1_Tachina_lurida_genome_assembly,_chromosome:_3	AUGUSTUS	exon	53313852	53314168	.	-	.	ID=g16497.t1.exon2;Parent=g16497.t1;
OX101754.1_Tachina_lurida_genome_assembly,_chromosome:_3	AUGUSTUS	intron	53314169	53314257	1	-	.	ID=g16497.t1.intron2;Parent=g16497.t1;
OX101754.1_Tachina_lurida_genome_assembly,_chromosome:_3	AUGUSTUS	CDS	53314258	53314583	1	-	1	ID=g16497.t1.CDS3;Parent=g16497.t1;
OX101754.1_Tachina_lurida_genome_assembly,_chromosome:_3	AUGUSTUS	exon	53314258	53314583	.	-	.	ID=g16497.t1.exon3;Parent=g16497.t1;
OX101754.1_Tachina_lurida_genome_assembly,_chromosome:_3	AUGUSTUS	intron	53314584	53314684	1	-	.	ID=g16497.t1.intron3;Parent=g16497.t1;
OX101754.1_Tachina_lurida_genome_assembly,_chromosome:_3	AUGUSTUS	CDS	53314685	53315046	1	-	0	ID=g16497.t1.CDS4;Parent=g16497.t1;
OX101754.1_Tachina_lurida_genome_assembly,_chromosome:_3	AUGUSTUS	exon	53314685	53315046	.	-	.	ID=g16497.t1.exon4;Parent=g16497.t1;
OX101754.1_Tachina_lurida_genome_assembly,_chromosome:_3	AUGUSTUS	intron	53315047	53315133	1	-	.	ID=g16497.t1.intron4;Parent=g16497.t1;
OX101754.1_Tachina_lurida_genome_assembly,_chromosome:_3	AUGUSTUS	CDS	53315134	53315340	1	-	0	ID=g16497.t1.CDS5;Parent=g16497.t1;
OX101754.1_Tachina_lurida_genome_assembly,_chromosome:_3	AUGUSTUS	exon	53315134	53315340	.	-	.	ID=g16497.t1.exon5;Parent=g16497.t1;
OX101754.1_Tachina_lurida_genome_assembly,_chromosome:_3	AUGUSTUS	start_codon	53315338	53315340	.	-	0	ID=g16497.t1.start1;Parent=g16497.t1;
OX101754.1_Tachina_lurida_genome_assembly,_chromosome:_3	AUGUSTUS	gene	53324817	53326103	.	-	.	ID=g16498;
OX101754.1_Tachina_lurida_genome_assembly,_chromosome:_3	AUGUSTUS	mRNA	53324817	53326103	1	-	.	ID=g16498.t1;Parent=g16498;
OX101754.1_Tachina_lurida_genome_assembly,_chromosome:_3	AUGUSTUS	stop_codon	53324817	53324819	.	-	0	ID=g16498.t1.stop1;Parent=g16498.t1;
OX101754.1_Tachina_lurida_genome_assembly,_chromosome:_3	AUGUSTUS	CDS	53324817	53326103	1	-	0	ID=g16498.t1.CDS1;Parent=g16498.t1;
OX101754.1_Tachina_lurida_genome_assembly,_chromosome:_3	AUGUSTUS	exon	53324817	53326103	.	-	.	ID=g16498.t1.exon1;Parent=g16498.t1;
OX101754.1_Tachina_lurida_genome_assembly,_chromosome:_3	AUGUSTUS	start_codon	53326101	53326103	.	-	0	ID=g16498.t1.start1;Parent=g16498.t1;
OX101754.1_Tachina_lurida_genome_assembly,_chromosome:_3	AUGUSTUS	gene	53326435	53329543	.	-	.	ID=g16499;
OX101754.1_Tachina_lurida_genome_assembly,_chromosome:_3	AUGUSTUS	mRNA	53328575	53329543	0.93	-	.	ID=g16499.t1;Parent=g16499;
OX101754.1_Tachina_lurida_genome_assembly,_chromosome:_3	AUGUSTUS	stop_codon	53328575	53328577	.	-	0	ID=g16499.t1.stop1;Parent=g16499.t1;
OX101754.1_Tachina_lurida_genome_assembly,_chromosome:_3	AUGUSTUS	CDS	53328575	53329543	0.93	-	0	ID=g16499.t1.CDS1;Parent=g16499.t1;
OX101754.1_Tachina_lurida_genome_assembly,_chromosome:_3	AUGUSTUS	exon	53328575	53329543	.	-	.	ID=g16499.t1.exon1;Parent=g16499.t1;
OX101754.1_Tachina_lurida_genome_assembly,_chromosome:_3	AUGUSTUS	start_codon	53329541	53329543	.	-	0	ID=g16499.t1.start1;Parent=g16499.t1;
OX101754.1_Tachina_lurida_genome_assembly,_chromosome:_3	AUGUSTUS	mRNA	53326435	53329543	0.46	-	.	ID=g16499.t2;Parent=g16499;
OX101754.1_Tachina_lurida_genome_assembly,_chromosome:_3	AUGUSTUS	stop_codon	53326435	53326437	.	-	0	ID=g16499.t2.stop1;Parent=g16499.t2;
OX101754.1_Tachina_lurida_genome_assembly,_chromosome:_3	AUGUSTUS	CDS	53326435	53326717	0.88	-	1	ID=g16499.t2.CDS1;Parent=g16499.t2;
OX101754.1_Tachina_lurida_genome_assembly,_chromosome:_3	AUGUSTUS	exon	53326435	53326717	.	-	.	ID=g16499.t2.exon1;Parent=g16499.t2;
OX101754.1_Tachina_lurida_genome_assembly,_chromosome:_3	AUGUSTUS	intron	53326718	53327549	0.81	-	.	ID=g16499.t2.intron1;Parent=g16499.t2;
OX101754.1_Tachina_lurida_genome_assembly,_chromosome:_3	AUGUSTUS	CDS	53327550	53328067	0.78	-	0	ID=g16499.t2.CDS2;Parent=g16499.t2;
OX101754.1_Tachina_lurida_genome_assembly,_chromosome:_3	AUGUSTUS	exon	53327550	53328067	.	-	.	ID=g16499.t2.exon2;Parent=g16499.t2;
OX101754.1_Tachina_lurida_genome_assembly,_chromosome:_3	AUGUSTUS	intron	53328068	53328667	0.6	-	.	ID=g16499.t2.intron2;Parent=g16499.t2;
OX101754.1_Tachina_lurida_genome_assembly,_chromosome:_3	AUGUSTUS	CDS	53328668	53329543	0.6	-	0	ID=g16499.t2.CDS3;Parent=g16499.t2;
OX101754.1_Tachina_lurida_genome_assembly,_chromosome:_3	AUGUSTUS	exon	53328668	53329543	.	-	.	ID=g16499.t2.exon3;Parent=g16499.t2;
OX101754.1_Tachina_lurida_genome_assembly,_chromosome:_3	AUGUSTUS	start_codon	53329541	53329543	.	-	0	ID=g16499.t2.start1;Parent=g16499.t2;
OX101754.1_Tachina_lurida_genome_assembly,_chromosome:_3	AUGUSTUS	mRNA	53327339	53327821	0.69	-	.	ID=g16499.t3;Parent=g16499;
OX101754.1_Tachina_lurida_genome_assembly,_chromosome:_3	AUGUSTUS	stop_codon	53327339	53327341	.	-	0	ID=g16499.t3.stop1;Parent=g16499.t3;
OX101754.1_Tachina_lurida_genome_assembly,_chromosome:_3	AUGUSTUS	CDS	53327339	53327821	0.69	-	0	ID=g16499.t3.CDS1;Parent=g16499.t3;
OX101754.1_Tachina_lurida_genome_assembly,_chromosome:_3	AUGUSTUS	exon	53327339	53327821	.	-	.	ID=g16499.t3.exon1;Parent=g16499.t3;
OX101754.1_Tachina_lurida_genome_assembly,_chromosome:_3	AUGUSTUS	start_codon	53327819	53327821	.	-	0	ID=g16499.t3.start1;Parent=g16499.t3;
OX101754.1_Tachina_lurida_genome_assembly,_chromosome:_3	AUGUSTUS	mRNA	53326435	53327821	0.37	-	.	ID=g16499.t4;Parent=g16499;
OX101754.1_Tachina_lurida_genome_assembly,_chromosome:_3	AUGUSTUS	stop_codon	53326435	53326437	.	-	0	ID=g16499.t4.stop1;Parent=g16499.t4;
OX101754.1_Tachina_lurida_genome_assembly,_chromosome:_3	AUGUSTUS	CDS	53326435	53326717	0.41	-	1	ID=g16499.t4.CDS1;Parent=g16499.t4;
OX101754.1_Tachina_lurida_genome_assembly,_chromosome:_3	AUGUSTUS	exon	53326435	53326717	.	-	.	ID=g16499.t4.exon1;Parent=g16499.t4;
OX101754.1_Tachina_lurida_genome_assembly,_chromosome:_3	AUGUSTUS	intron	53326718	53327549	0.38	-	.	ID=g16499.t4.intron1;Parent=g16499.t4;
OX101754.1_Tachina_lurida_genome_assembly,_chromosome:_3	AUGUSTUS	CDS	53327550	53327821	0.84	-	0	ID=g16499.t4.CDS2;Parent=g16499.t4;
OX101754.1_Tachina_lurida_genome_assembly,_chromosome:_3	AUGUSTUS	exon	53327550	53327821	.	-	.	ID=g16499.t4.exon2;Parent=g16499.t4;
OX101754.1_Tachina_lurida_genome_assembly,_chromosome:_3	AUGUSTUS	start_codon	53327819	53327821	.	-	0	ID=g16499.t4.start1;Parent=g16499.t4;
OX101754.1_Tachina_lurida_genome_assembly,_chromosome:_3	AUGUSTUS	mRNA	53326435	53327962	0.41	-	.	ID=g16499.t5;Parent=g16499;
OX101754.1_Tachina_lurida_genome_assembly,_chromosome:_3	AUGUSTUS	stop_codon	53326435	53326437	.	-	0	ID=g16499.t5.stop1;Parent=g16499.t5;
OX101754.1_Tachina_lurida_genome_assembly,_chromosome:_3	AUGUSTUS	CDS	53326435	53326717	0.52	-	1	ID=g16499.t5.CDS1;Parent=g16499.t5;
OX101754.1_Tachina_lurida_genome_assembly,_chromosome:_3	AUGUSTUS	exon	53326435	53326717	.	-	.	ID=g16499.t5.exon1;Parent=g16499.t5;
OX101754.1_Tachina_lurida_genome_assembly,_chromosome:_3	AUGUSTUS	intron	53326718	53327549	0.41	-	.	ID=g16499.t5.intron1;Parent=g16499.t5;
OX101754.1_Tachina_lurida_genome_assembly,_chromosome:_3	AUGUSTUS	CDS	53327550	53327962	0.73	-	0	ID=g16499.t5.CDS2;Parent=g16499.t5;
OX101754.1_Tachina_lurida_genome_assembly,_chromosome:_3	AUGUSTUS	exon	53327550	53327962	.	-	.	ID=g16499.t5.exon2;Parent=g16499.t5;
OX101754.1_Tachina_lurida_genome_assembly,_chromosome:_3	AUGUSTUS	start_codon	53327960	53327962	.	-	0	ID=g16499.t5.start1;Parent=g16499.t5;
OX101754.1_Tachina_lurida_genome_assembly,_chromosome:_3	AUGUSTUS	gene	53327997	53328320	.	-	.	ID=g16500;
OX101754.1_Tachina_lurida_genome_assembly,_chromosome:_3	AUGUSTUS	mRNA	53327997	53328320	0.99	-	.	ID=g16500.t1;Parent=g16500;
OX101754.1_Tachina_lurida_genome_assembly,_chromosome:_3	AUGUSTUS	stop_codon	53327997	53327999	.	-	0	ID=g16500.t1.stop1;Parent=g16500.t1;
OX101754.1_Tachina_lurida_genome_assembly,_chromosome:_3	AUGUSTUS	CDS	53327997	53328320	0.99	-	0	ID=g16500.t1.CDS1;Parent=g16500.t1;
OX101754.1_Tachina_lurida_genome_assembly,_chromosome:_3	AUGUSTUS	exon	53327997	53328320	.	-	.	ID=g16500.t1.exon1;Parent=g16500.t1;
OX101754.1_Tachina_lurida_genome_assembly,_chromosome:_3	AUGUSTUS	start_codon	53328318	53328320	.	-	0	ID=g16500.t1.start1;Parent=g16500.t1;
OX101754.1_Tachina_lurida_genome_assembly,_chromosome:_3	AUGUSTUS	gene	53328744	53329543	.	-	.	ID=g16501;
OX101754.1_Tachina_lurida_genome_assembly,_chromosome:_3	AUGUSTUS	mRNA	53328744	53329543	0.7	-	.	ID=g16501.t1;Parent=g16501;
OX101754.1_Tachina_lurida_genome_assembly,_chromosome:_3	AUGUSTUS	stop_codon	53328744	53328746	.	-	0	ID=g16501.t1.stop1;Parent=g16501.t1;
OX101754.1_Tachina_lurida_genome_assembly,_chromosome:_3	AUGUSTUS	CDS	53328744	53328779	0.99	-	0	ID=g16501.t1.CDS1;Parent=g16501.t1;
OX101754.1_Tachina_lurida_genome_assembly,_chromosome:_3	AUGUSTUS	exon	53328744	53328779	.	-	.	ID=g16501.t1.exon1;Parent=g16501.t1;
OX101754.1_Tachina_lurida_genome_assembly,_chromosome:_3	AUGUSTUS	intron	53328780	53329288	0.8	-	.	ID=g16501.t1.intron1;Parent=g16501.t1;
OX101754.1_Tachina_lurida_genome_assembly,_chromosome:_3	AUGUSTUS	CDS	53329289	53329543	0.71	-	0	ID=g16501.t1.CDS2;Parent=g16501.t1;
OX101754.1_Tachina_lurida_genome_assembly,_chromosome:_3	AUGUSTUS	exon	53329289	53329543	.	-	.	ID=g16501.t1.exon2;Parent=g16501.t1;
OX101754.1_Tachina_lurida_genome_assembly,_chromosome:_3	AUGUSTUS	start_codon	53329541	53329543	.	-	0	ID=g16501.t1.start1;Parent=g16501.t1;
OX101754.1_Tachina_lurida_genome_assembly,_chromosome:_3	AUGUSTUS	gene	53329837	53330277	.	-	.	ID=g16502;
OX101754.1_Tachina_lurida_genome_assembly,_chromosome:_3	AUGUSTUS	mRNA	53329837	53330277	1	-	.	ID=g16502.t1;Parent=g16502;
OX101754.1_Tachina_lurida_genome_assembly,_chromosome:_3	AUGUSTUS	stop_codon	53329837	53329839	.	-	0	ID=g16502.t1.stop1;Parent=g16502.t1;
OX101754.1_Tachina_lurida_genome_assembly,_chromosome:_3	AUGUSTUS	CDS	53329837	53330277	1	-	0	ID=g16502.t1.CDS1;Parent=g16502.t1;
OX101754.1_Tachina_lurida_genome_assembly,_chromosome:_3	AUGUSTUS	exon	53329837	53330277	.	-	.	ID=g16502.t1.exon1;Parent=g16502.t1;
OX101754.1_Tachina_lurida_genome_assembly,_chromosome:_3	AUGUSTUS	start_codon	53330275	53330277	.	-	0	ID=g16502.t1.start1;Parent=g16502.t1;
OX101754.1_Tachina_lurida_genome_assembly,_chromosome:_3	AUGUSTUS	gene	53330395	53331111	.	-	.	ID=g16503;
OX101754.1_Tachina_lurida_genome_assembly,_chromosome:_3	AUGUSTUS	mRNA	53330395	53331111	1	-	.	ID=g16503.t1;Parent=g16503;
OX101754.1_Tachina_lurida_genome_assembly,_chromosome:_3	AUGUSTUS	stop_codon	53330395	53330397	.	-	0	ID=g16503.t1.stop1;Parent=g16503.t1;
OX101754.1_Tachina_lurida_genome_assembly,_chromosome:_3	AUGUSTUS	CDS	53330395	53331111	1	-	0	ID=g16503.t1.CDS1;Parent=g16503.t1;
OX101754.1_Tachina_lurida_genome_assembly,_chromosome:_3	AUGUSTUS	exon	53330395	53331111	.	-	.	ID=g16503.t1.exon1;Parent=g16503.t1;
OX101754.1_Tachina_lurida_genome_assembly,_chromosome:_3	AUGUSTUS	start_codon	53331109	53331111	.	-	0	ID=g16503.t1.start1;Parent=g16503.t1;
OX101754.1_Tachina_lurida_genome_assembly,_chromosome:_3	AUGUSTUS	gene	53362340	53363688	.	-	.	ID=g16504;
OX101754.1_Tachina_lurida_genome_assembly,_chromosome:_3	AUGUSTUS	mRNA	53362340	53363688	0.56	-	.	ID=g16504.t1;Parent=g16504;
OX101754.1_Tachina_lurida_genome_assembly,_chromosome:_3	AUGUSTUS	stop_codon	53362340	53362342	.	-	0	ID=g16504.t1.stop1;Parent=g16504.t1;
OX101754.1_Tachina_lurida_genome_assembly,_chromosome:_3	AUGUSTUS	CDS	53362340	53362585	0.67	-	0	ID=g16504.t1.CDS1;Parent=g16504.t1;
OX101754.1_Tachina_lurida_genome_assembly,_chromosome:_3	AUGUSTUS	exon	53362340	53362585	.	-	.	ID=g16504.t1.exon1;Parent=g16504.t1;
OX101754.1_Tachina_lurida_genome_assembly,_chromosome:_3	AUGUSTUS	intron	53362586	53362626	0.56	-	.	ID=g16504.t1.intron1;Parent=g16504.t1;
OX101754.1_Tachina_lurida_genome_assembly,_chromosome:_3	AUGUSTUS	CDS	53362627	53362665	0.56	-	0	ID=g16504.t1.CDS2;Parent=g16504.t1;
OX101754.1_Tachina_lurida_genome_assembly,_chromosome:_3	AUGUSTUS	exon	53362627	53362665	.	-	.	ID=g16504.t1.exon2;Parent=g16504.t1;
OX101754.1_Tachina_lurida_genome_assembly,_chromosome:_3	AUGUSTUS	intron	53362666	53362721	0.64	-	.	ID=g16504.t1.intron2;Parent=g16504.t1;
OX101754.1_Tachina_lurida_genome_assembly,_chromosome:_3	AUGUSTUS	CDS	53362722	53362865	0.94	-	0	ID=g16504.t1.CDS3;Parent=g16504.t1;
OX101754.1_Tachina_lurida_genome_assembly,_chromosome:_3	AUGUSTUS	exon	53362722	53362865	.	-	.	ID=g16504.t1.exon3;Parent=g16504.t1;
OX101754.1_Tachina_lurida_genome_assembly,_chromosome:_3	AUGUSTUS	intron	53362866	53363442	0.95	-	.	ID=g16504.t1.intron3;Parent=g16504.t1;
OX101754.1_Tachina_lurida_genome_assembly,_chromosome:_3	AUGUSTUS	CDS	53363443	53363688	0.95	-	0	ID=g16504.t1.CDS4;Parent=g16504.t1;
OX101754.1_Tachina_lurida_genome_assembly,_chromosome:_3	AUGUSTUS	exon	53363443	53363688	.	-	.	ID=g16504.t1.exon4;Parent=g16504.t1;
OX101754.1_Tachina_lurida_genome_assembly,_chromosome:_3	AUGUSTUS	start_codon	53363686	53363688	.	-	0	ID=g16504.t1.start1;Parent=g16504.t1;
OX101754.1_Tachina_lurida_genome_assembly,_chromosome:_3	AUGUSTUS	gene	53364284	53372404	.	-	.	ID=g16505;
OX101754.1_Tachina_lurida_genome_assembly,_chromosome:_3	AUGUSTUS	mRNA	53364284	53372404	0.22	-	.	ID=g16505.t1;Parent=g16505;
OX101754.1_Tachina_lurida_genome_assembly,_chromosome:_3	AUGUSTUS	stop_codon	53364284	53364286	.	-	0	ID=g16505.t1.stop1;Parent=g16505.t1;
OX101754.1_Tachina_lurida_genome_assembly,_chromosome:_3	AUGUSTUS	CDS	53364284	53364485	0.79	-	1	ID=g16505.t1.CDS1;Parent=g16505.t1;
OX101754.1_Tachina_lurida_genome_assembly,_chromosome:_3	AUGUSTUS	exon	53364284	53364485	.	-	.	ID=g16505.t1.exon1;Parent=g16505.t1;
OX101754.1_Tachina_lurida_genome_assembly,_chromosome:_3	AUGUSTUS	intron	53364486	53372378	0.23	-	.	ID=g16505.t1.intron1;Parent=g16505.t1;
OX101754.1_Tachina_lurida_genome_assembly,_chromosome:_3	AUGUSTUS	CDS	53372379	53372404	0.22	-	0	ID=g16505.t1.CDS2;Parent=g16505.t1;
OX101754.1_Tachina_lurida_genome_assembly,_chromosome:_3	AUGUSTUS	exon	53372379	53372404	.	-	.	ID=g16505.t1.exon2;Parent=g16505.t1;
OX101754.1_Tachina_lurida_genome_assembly,_chromosome:_3	AUGUSTUS	start_codon	53372402	53372404	.	-	0	ID=g16505.t1.start1;Parent=g16505.t1;
OX101754.1_Tachina_lurida_genome_assembly,_chromosome:_3	AUGUSTUS	gene	53438319	53439025	.	-	.	ID=g16506;
OX101754.1_Tachina_lurida_genome_assembly,_chromosome:_3	AUGUSTUS	mRNA	53438319	53439025	1	-	.	ID=g16506.t1;Parent=g16506;
OX101754.1_Tachina_lurida_genome_assembly,_chromosome:_3	AUGUSTUS	stop_codon	53438319	53438321	.	-	0	ID=g16506.t1.stop1;Parent=g16506.t1;
OX101754.1_Tachina_lurida_genome_assembly,_chromosome:_3	AUGUSTUS	CDS	53438319	53438455	1	-	2	ID=g16506.t1.CDS1;Parent=g16506.t1;
OX101754.1_Tachina_lurida_genome_assembly,_chromosome:_3	AUGUSTUS	exon	53438319	53438455	.	-	.	ID=g16506.t1.exon1;Parent=g16506.t1;
OX101754.1_Tachina_lurida_genome_assembly,_chromosome:_3	AUGUSTUS	intron	53438456	53438526	1	-	.	ID=g16506.t1.intron1;Parent=g16506.t1;
OX101754.1_Tachina_lurida_genome_assembly,_chromosome:_3	AUGUSTUS	CDS	53438527	53438677	1	-	0	ID=g16506.t1.CDS2;Parent=g16506.t1;
OX101754.1_Tachina_lurida_genome_assembly,_chromosome:_3	AUGUSTUS	exon	53438527	53438677	.	-	.	ID=g16506.t1.exon2;Parent=g16506.t1;
OX101754.1_Tachina_lurida_genome_assembly,_chromosome:_3	AUGUSTUS	intron	53438678	53438737	1	-	.	ID=g16506.t1.intron2;Parent=g16506.t1;
OX101754.1_Tachina_lurida_genome_assembly,_chromosome:_3	AUGUSTUS	CDS	53438738	53439025	1	-	0	ID=g16506.t1.CDS3;Parent=g16506.t1;
OX101754.1_Tachina_lurida_genome_assembly,_chromosome:_3	AUGUSTUS	exon	53438738	53439025	.	-	.	ID=g16506.t1.exon3;Parent=g16506.t1;
OX101754.1_Tachina_lurida_genome_assembly,_chromosome:_3	AUGUSTUS	start_codon	53439023	53439025	.	-	0	ID=g16506.t1.start1;Parent=g16506.t1;
OX101754.1_Tachina_lurida_genome_assembly,_chromosome:_3	AUGUSTUS	gene	53439127	53440713	.	-	.	ID=g16507;
OX101754.1_Tachina_lurida_genome_assembly,_chromosome:_3	AUGUSTUS	mRNA	53439127	53440713	1	-	.	ID=g16507.t1;Parent=g16507;
OX101754.1_Tachina_lurida_genome_assembly,_chromosome:_3	AUGUSTUS	stop_codon	53439127	53439129	.	-	0	ID=g16507.t1.stop1;Parent=g16507.t1;
OX101754.1_Tachina_lurida_genome_assembly,_chromosome:_3	AUGUSTUS	CDS	53439127	53440713	1	-	0	ID=g16507.t1.CDS1;Parent=g16507.t1;
OX101754.1_Tachina_lurida_genome_assembly,_chromosome:_3	AUGUSTUS	exon	53439127	53440713	.	-	.	ID=g16507.t1.exon1;Parent=g16507.t1;
OX101754.1_Tachina_lurida_genome_assembly,_chromosome:_3	AUGUSTUS	start_codon	53440711	53440713	.	-	0	ID=g16507.t1.start1;Parent=g16507.t1;
OX101754.1_Tachina_lurida_genome_assembly,_chromosome:_3	AUGUSTUS	gene	53446214	53447491	.	-	.	ID=g16508;
OX101754.1_Tachina_lurida_genome_assembly,_chromosome:_3	AUGUSTUS	mRNA	53446214	53447491	0.5	-	.	ID=g16508.t1;Parent=g16508;
OX101754.1_Tachina_lurida_genome_assembly,_chromosome:_3	AUGUSTUS	stop_codon	53446214	53446216	.	-	0	ID=g16508.t1.stop1;Parent=g16508.t1;
OX101754.1_Tachina_lurida_genome_assembly,_chromosome:_3	AUGUSTUS	CDS	53446214	53446290	0.57	-	2	ID=g16508.t1.CDS1;Parent=g16508.t1;
OX101754.1_Tachina_lurida_genome_assembly,_chromosome:_3	AUGUSTUS	exon	53446214	53446290	.	-	.	ID=g16508.t1.exon1;Parent=g16508.t1;
OX101754.1_Tachina_lurida_genome_assembly,_chromosome:_3	AUGUSTUS	intron	53446291	53446416	0.57	-	.	ID=g16508.t1.intron1;Parent=g16508.t1;
OX101754.1_Tachina_lurida_genome_assembly,_chromosome:_3	AUGUSTUS	CDS	53446417	53447491	0.93	-	0	ID=g16508.t1.CDS2;Parent=g16508.t1;
OX101754.1_Tachina_lurida_genome_assembly,_chromosome:_3	AUGUSTUS	exon	53446417	53447491	.	-	.	ID=g16508.t1.exon2;Parent=g16508.t1;
OX101754.1_Tachina_lurida_genome_assembly,_chromosome:_3	AUGUSTUS	start_codon	53447489	53447491	.	-	0	ID=g16508.t1.start1;Parent=g16508.t1;
OX101754.1_Tachina_lurida_genome_assembly,_chromosome:_3	AUGUSTUS	gene	53447902	53448758	.	-	.	ID=g16509;
OX101754.1_Tachina_lurida_genome_assembly,_chromosome:_3	AUGUSTUS	mRNA	53447902	53448758	0.8	-	.	ID=g16509.t1;Parent=g16509;
OX101754.1_Tachina_lurida_genome_assembly,_chromosome:_3	AUGUSTUS	stop_codon	53447902	53447904	.	-	0	ID=g16509.t1.stop1;Parent=g16509.t1;
OX101754.1_Tachina_lurida_genome_assembly,_chromosome:_3	AUGUSTUS	CDS	53447902	53448102	1	-	0	ID=g16509.t1.CDS1;Parent=g16509.t1;
OX101754.1_Tachina_lurida_genome_assembly,_chromosome:_3	AUGUSTUS	exon	53447902	53448102	.	-	.	ID=g16509.t1.exon1;Parent=g16509.t1;
OX101754.1_Tachina_lurida_genome_assembly,_chromosome:_3	AUGUSTUS	intron	53448103	53448224	0.92	-	.	ID=g16509.t1.intron1;Parent=g16509.t1;
OX101754.1_Tachina_lurida_genome_assembly,_chromosome:_3	AUGUSTUS	CDS	53448225	53448758	0.8	-	0	ID=g16509.t1.CDS2;Parent=g16509.t1;
OX101754.1_Tachina_lurida_genome_assembly,_chromosome:_3	AUGUSTUS	exon	53448225	53448758	.	-	.	ID=g16509.t1.exon2;Parent=g16509.t1;
OX101754.1_Tachina_lurida_genome_assembly,_chromosome:_3	AUGUSTUS	start_codon	53448756	53448758	.	-	0	ID=g16509.t1.start1;Parent=g16509.t1;
OX101754.1_Tachina_lurida_genome_assembly,_chromosome:_3	AUGUSTUS	gene	53449273	53449533	.	-	.	ID=g16510;
OX101754.1_Tachina_lurida_genome_assembly,_chromosome:_3	AUGUSTUS	mRNA	53449273	53449533	1	-	.	ID=g16510.t1;Parent=g16510;
OX101754.1_Tachina_lurida_genome_assembly,_chromosome:_3	AUGUSTUS	stop_codon	53449273	53449275	.	-	0	ID=g16510.t1.stop1;Parent=g16510.t1;
OX101754.1_Tachina_lurida_genome_assembly,_chromosome:_3	AUGUSTUS	CDS	53449273	53449533	1	-	0	ID=g16510.t1.CDS1;Parent=g16510.t1;
OX101754.1_Tachina_lurida_genome_assembly,_chromosome:_3	AUGUSTUS	exon	53449273	53449533	.	-	.	ID=g16510.t1.exon1;Parent=g16510.t1;
OX101754.1_Tachina_lurida_genome_assembly,_chromosome:_3	AUGUSTUS	start_codon	53449531	53449533	.	-	0	ID=g16510.t1.start1;Parent=g16510.t1;
OX101754.1_Tachina_lurida_genome_assembly,_chromosome:_3	AUGUSTUS	gene	53449549	53449848	.	-	.	ID=g16511;
OX101754.1_Tachina_lurida_genome_assembly,_chromosome:_3	AUGUSTUS	mRNA	53449549	53449848	0.68	-	.	ID=g16511.t1;Parent=g16511;
OX101754.1_Tachina_lurida_genome_assembly,_chromosome:_3	AUGUSTUS	stop_codon	53449549	53449551	.	-	0	ID=g16511.t1.stop1;Parent=g16511.t1;
OX101754.1_Tachina_lurida_genome_assembly,_chromosome:_3	AUGUSTUS	CDS	53449549	53449848	0.68	-	0	ID=g16511.t1.CDS1;Parent=g16511.t1;
OX101754.1_Tachina_lurida_genome_assembly,_chromosome:_3	AUGUSTUS	exon	53449549	53449848	.	-	.	ID=g16511.t1.exon1;Parent=g16511.t1;
OX101754.1_Tachina_lurida_genome_assembly,_chromosome:_3	AUGUSTUS	start_codon	53449846	53449848	.	-	0	ID=g16511.t1.start1;Parent=g16511.t1;
OX101754.1_Tachina_lurida_genome_assembly,_chromosome:_3	AUGUSTUS	gene	53449724	53449999	.	-	.	ID=g16512;
OX101754.1_Tachina_lurida_genome_assembly,_chromosome:_3	AUGUSTUS	mRNA	53449724	53449999	1	-	.	ID=g16512.t1;Parent=g16512;
OX101754.1_Tachina_lurida_genome_assembly,_chromosome:_3	AUGUSTUS	stop_codon	53449724	53449726	.	-	0	ID=g16512.t1.stop1;Parent=g16512.t1;
OX101754.1_Tachina_lurida_genome_assembly,_chromosome:_3	AUGUSTUS	CDS	53449724	53449999	1	-	0	ID=g16512.t1.CDS1;Parent=g16512.t1;
OX101754.1_Tachina_lurida_genome_assembly,_chromosome:_3	AUGUSTUS	exon	53449724	53449999	.	-	.	ID=g16512.t1.exon1;Parent=g16512.t1;
OX101754.1_Tachina_lurida_genome_assembly,_chromosome:_3	AUGUSTUS	start_codon	53449997	53449999	.	-	0	ID=g16512.t1.start1;Parent=g16512.t1;
OX101754.1_Tachina_lurida_genome_assembly,_chromosome:_3	AUGUSTUS	gene	53460442	53461365	.	+	.	ID=g16513;
OX101754.1_Tachina_lurida_genome_assembly,_chromosome:_3	AUGUSTUS	mRNA	53460442	53461365	0.58	+	.	ID=g16513.t1;Parent=g16513;
OX101754.1_Tachina_lurida_genome_assembly,_chromosome:_3	AUGUSTUS	start_codon	53460442	53460444	.	+	0	ID=g16513.t1.start1;Parent=g16513.t1;
OX101754.1_Tachina_lurida_genome_assembly,_chromosome:_3	AUGUSTUS	CDS	53460442	53461215	0.58	+	0	ID=g16513.t1.CDS1;Parent=g16513.t1;
OX101754.1_Tachina_lurida_genome_assembly,_chromosome:_3	AUGUSTUS	exon	53460442	53461215	.	+	.	ID=g16513.t1.exon1;Parent=g16513.t1;
OX101754.1_Tachina_lurida_genome_assembly,_chromosome:_3	AUGUSTUS	intron	53461216	53461305	0.58	+	.	ID=g16513.t1.intron1;Parent=g16513.t1;
OX101754.1_Tachina_lurida_genome_assembly,_chromosome:_3	AUGUSTUS	CDS	53461306	53461365	1	+	0	ID=g16513.t1.CDS2;Parent=g16513.t1;
OX101754.1_Tachina_lurida_genome_assembly,_chromosome:_3	AUGUSTUS	exon	53461306	53461365	.	+	.	ID=g16513.t1.exon2;Parent=g16513.t1;
OX101754.1_Tachina_lurida_genome_assembly,_chromosome:_3	AUGUSTUS	stop_codon	53461363	53461365	.	+	0	ID=g16513.t1.stop1;Parent=g16513.t1;
OX101754.1_Tachina_lurida_genome_assembly,_chromosome:_3	AUGUSTUS	gene	53462381	53463543	.	-	.	ID=g16514;
OX101754.1_Tachina_lurida_genome_assembly,_chromosome:_3	AUGUSTUS	mRNA	53463022	53463456	0.97	-	.	ID=g16514.t1;Parent=g16514;
OX101754.1_Tachina_lurida_genome_assembly,_chromosome:_3	AUGUSTUS	stop_codon	53463022	53463024	.	-	0	ID=g16514.t1.stop1;Parent=g16514.t1;
OX101754.1_Tachina_lurida_genome_assembly,_chromosome:_3	AUGUSTUS	CDS	53463022	53463456	0.97	-	0	ID=g16514.t1.CDS1;Parent=g16514.t1;
OX101754.1_Tachina_lurida_genome_assembly,_chromosome:_3	AUGUSTUS	exon	53463022	53463456	.	-	.	ID=g16514.t1.exon1;Parent=g16514.t1;
OX101754.1_Tachina_lurida_genome_assembly,_chromosome:_3	AUGUSTUS	start_codon	53463454	53463456	.	-	0	ID=g16514.t1.start1;Parent=g16514.t1;
OX101754.1_Tachina_lurida_genome_assembly,_chromosome:_3	AUGUSTUS	mRNA	53462381	53463543	0.59	-	.	ID=g16514.t2;Parent=g16514;
OX101754.1_Tachina_lurida_genome_assembly,_chromosome:_3	AUGUSTUS	stop_codon	53462381	53462383	.	-	0	ID=g16514.t2.stop1;Parent=g16514.t2;
OX101754.1_Tachina_lurida_genome_assembly,_chromosome:_3	AUGUSTUS	CDS	53462381	53463193	0.63	-	0	ID=g16514.t2.CDS1;Parent=g16514.t2;
OX101754.1_Tachina_lurida_genome_assembly,_chromosome:_3	AUGUSTUS	exon	53462381	53463193	.	-	.	ID=g16514.t2.exon1;Parent=g16514.t2;
OX101754.1_Tachina_lurida_genome_assembly,_chromosome:_3	AUGUSTUS	intron	53463194	53463360	0.63	-	.	ID=g16514.t2.intron1;Parent=g16514.t2;
OX101754.1_Tachina_lurida_genome_assembly,_chromosome:_3	AUGUSTUS	CDS	53463361	53463543	0.59	-	0	ID=g16514.t2.CDS2;Parent=g16514.t2;
OX101754.1_Tachina_lurida_genome_assembly,_chromosome:_3	AUGUSTUS	exon	53463361	53463543	.	-	.	ID=g16514.t2.exon2;Parent=g16514.t2;
OX101754.1_Tachina_lurida_genome_assembly,_chromosome:_3	AUGUSTUS	start_codon	53463541	53463543	.	-	0	ID=g16514.t2.start1;Parent=g16514.t2;
OX101754.1_Tachina_lurida_genome_assembly,_chromosome:_3	AUGUSTUS	mRNA	53462381	53463456	0.44	-	.	ID=g16514.t3;Parent=g16514;
OX101754.1_Tachina_lurida_genome_assembly,_chromosome:_3	AUGUSTUS	stop_codon	53462381	53462383	.	-	0	ID=g16514.t3.stop1;Parent=g16514.t3;
OX101754.1_Tachina_lurida_genome_assembly,_chromosome:_3	AUGUSTUS	CDS	53462381	53463162	0.74	-	2	ID=g16514.t3.CDS1;Parent=g16514.t3;
OX101754.1_Tachina_lurida_genome_assembly,_chromosome:_3	AUGUSTUS	exon	53462381	53463162	.	-	.	ID=g16514.t3.exon1;Parent=g16514.t3;
OX101754.1_Tachina_lurida_genome_assembly,_chromosome:_3	AUGUSTUS	intron	53463163	53463446	0.44	-	.	ID=g16514.t3.intron1;Parent=g16514.t3;
OX101754.1_Tachina_lurida_genome_assembly,_chromosome:_3	AUGUSTUS	CDS	53463447	53463456	0.47	-	0	ID=g16514.t3.CDS2;Parent=g16514.t3;
OX101754.1_Tachina_lurida_genome_assembly,_chromosome:_3	AUGUSTUS	exon	53463447	53463456	.	-	.	ID=g16514.t3.exon2;Parent=g16514.t3;
OX101754.1_Tachina_lurida_genome_assembly,_chromosome:_3	AUGUSTUS	start_codon	53463454	53463456	.	-	0	ID=g16514.t3.start1;Parent=g16514.t3;
OX101754.1_Tachina_lurida_genome_assembly,_chromosome:_3	AUGUSTUS	gene	53463820	53464587	.	-	.	ID=g16515;
OX101754.1_Tachina_lurida_genome_assembly,_chromosome:_3	AUGUSTUS	mRNA	53463820	53464587	0.37	-	.	ID=g16515.t1;Parent=g16515;
OX101754.1_Tachina_lurida_genome_assembly,_chromosome:_3	AUGUSTUS	stop_codon	53463820	53463822	.	-	0	ID=g16515.t1.stop1;Parent=g16515.t1;
OX101754.1_Tachina_lurida_genome_assembly,_chromosome:_3	AUGUSTUS	CDS	53463820	53464587	0.37	-	0	ID=g16515.t1.CDS1;Parent=g16515.t1;
OX101754.1_Tachina_lurida_genome_assembly,_chromosome:_3	AUGUSTUS	exon	53463820	53464587	.	-	.	ID=g16515.t1.exon1;Parent=g16515.t1;
OX101754.1_Tachina_lurida_genome_assembly,_chromosome:_3	AUGUSTUS	start_codon	53464585	53464587	.	-	0	ID=g16515.t1.start1;Parent=g16515.t1;
OX101754.1_Tachina_lurida_genome_assembly,_chromosome:_3	AUGUSTUS	gene	53466340	53469303	.	-	.	ID=g16516;
OX101754.1_Tachina_lurida_genome_assembly,_chromosome:_3	AUGUSTUS	mRNA	53466340	53469261	1	-	.	ID=g16516.t1;Parent=g16516;
OX101754.1_Tachina_lurida_genome_assembly,_chromosome:_3	AUGUSTUS	stop_codon	53466340	53466342	.	-	0	ID=g16516.t1.stop1;Parent=g16516.t1;
OX101754.1_Tachina_lurida_genome_assembly,_chromosome:_3	AUGUSTUS	CDS	53466340	53469261	1	-	0	ID=g16516.t1.CDS1;Parent=g16516.t1;
OX101754.1_Tachina_lurida_genome_assembly,_chromosome:_3	AUGUSTUS	exon	53466340	53469261	.	-	.	ID=g16516.t1.exon1;Parent=g16516.t1;
OX101754.1_Tachina_lurida_genome_assembly,_chromosome:_3	AUGUSTUS	start_codon	53469259	53469261	.	-	0	ID=g16516.t1.start1;Parent=g16516.t1;
OX101754.1_Tachina_lurida_genome_assembly,_chromosome:_3	AUGUSTUS	mRNA	53466340	53467140	0.98	-	.	ID=g16516.t2;Parent=g16516;
OX101754.1_Tachina_lurida_genome_assembly,_chromosome:_3	AUGUSTUS	stop_codon	53466340	53466342	.	-	0	ID=g16516.t2.stop1;Parent=g16516.t2;
OX101754.1_Tachina_lurida_genome_assembly,_chromosome:_3	AUGUSTUS	CDS	53466340	53467140	0.98	-	0	ID=g16516.t2.CDS1;Parent=g16516.t2;
OX101754.1_Tachina_lurida_genome_assembly,_chromosome:_3	AUGUSTUS	exon	53466340	53467140	.	-	.	ID=g16516.t2.exon1;Parent=g16516.t2;
OX101754.1_Tachina_lurida_genome_assembly,_chromosome:_3	AUGUSTUS	start_codon	53467138	53467140	.	-	0	ID=g16516.t2.start1;Parent=g16516.t2;
OX101754.1_Tachina_lurida_genome_assembly,_chromosome:_3	AUGUSTUS	mRNA	53466340	53467416	1	-	.	ID=g16516.t3;Parent=g16516;
OX101754.1_Tachina_lurida_genome_assembly,_chromosome:_3	AUGUSTUS	stop_codon	53466340	53466342	.	-	0	ID=g16516.t3.stop1;Parent=g16516.t3;
OX101754.1_Tachina_lurida_genome_assembly,_chromosome:_3	AUGUSTUS	CDS	53466340	53467416	1	-	0	ID=g16516.t3.CDS1;Parent=g16516.t3;
OX101754.1_Tachina_lurida_genome_assembly,_chromosome:_3	AUGUSTUS	exon	53466340	53467416	.	-	.	ID=g16516.t3.exon1;Parent=g16516.t3;
OX101754.1_Tachina_lurida_genome_assembly,_chromosome:_3	AUGUSTUS	start_codon	53467414	53467416	.	-	0	ID=g16516.t3.start1;Parent=g16516.t3;
OX101754.1_Tachina_lurida_genome_assembly,_chromosome:_3	AUGUSTUS	mRNA	53466340	53467503	1	-	.	ID=g16516.t4;Parent=g16516;
OX101754.1_Tachina_lurida_genome_assembly,_chromosome:_3	AUGUSTUS	stop_codon	53466340	53466342	.	-	0	ID=g16516.t4.stop1;Parent=g16516.t4;
OX101754.1_Tachina_lurida_genome_assembly,_chromosome:_3	AUGUSTUS	CDS	53466340	53467503	1	-	0	ID=g16516.t4.CDS1;Parent=g16516.t4;
OX101754.1_Tachina_lurida_genome_assembly,_chromosome:_3	AUGUSTUS	exon	53466340	53467503	.	-	.	ID=g16516.t4.exon1;Parent=g16516.t4;
OX101754.1_Tachina_lurida_genome_assembly,_chromosome:_3	AUGUSTUS	start_codon	53467501	53467503	.	-	0	ID=g16516.t4.start1;Parent=g16516.t4;
OX101754.1_Tachina_lurida_genome_assembly,_chromosome:_3	AUGUSTUS	mRNA	53466340	53468313	0.84	-	.	ID=g16516.t5;Parent=g16516;
OX101754.1_Tachina_lurida_genome_assembly,_chromosome:_3	AUGUSTUS	stop_codon	53466340	53466342	.	-	0	ID=g16516.t5.stop1;Parent=g16516.t5;
OX101754.1_Tachina_lurida_genome_assembly,_chromosome:_3	AUGUSTUS	CDS	53466340	53468313	0.84	-	0	ID=g16516.t5.CDS1;Parent=g16516.t5;
OX101754.1_Tachina_lurida_genome_assembly,_chromosome:_3	AUGUSTUS	exon	53466340	53468313	.	-	.	ID=g16516.t5.exon1;Parent=g16516.t5;
OX101754.1_Tachina_lurida_genome_assembly,_chromosome:_3	AUGUSTUS	start_codon	53468311	53468313	.	-	0	ID=g16516.t5.start1;Parent=g16516.t5;
OX101754.1_Tachina_lurida_genome_assembly,_chromosome:_3	AUGUSTUS	mRNA	53466340	53469303	1	-	.	ID=g16516.t6;Parent=g16516;
OX101754.1_Tachina_lurida_genome_assembly,_chromosome:_3	AUGUSTUS	stop_codon	53466340	53466342	.	-	0	ID=g16516.t6.stop1;Parent=g16516.t6;
OX101754.1_Tachina_lurida_genome_assembly,_chromosome:_3	AUGUSTUS	CDS	53466340	53469303	1	-	0	ID=g16516.t6.CDS1;Parent=g16516.t6;
OX101754.1_Tachina_lurida_genome_assembly,_chromosome:_3	AUGUSTUS	exon	53466340	53469303	.	-	.	ID=g16516.t6.exon1;Parent=g16516.t6;
OX101754.1_Tachina_lurida_genome_assembly,_chromosome:_3	AUGUSTUS	start_codon	53469301	53469303	.	-	0	ID=g16516.t6.start1;Parent=g16516.t6;
OX101754.1_Tachina_lurida_genome_assembly,_chromosome:_3	AUGUSTUS	gene	53469321	53470780	.	-	.	ID=g16517;
OX101754.1_Tachina_lurida_genome_assembly,_chromosome:_3	AUGUSTUS	mRNA	53469321	53470780	0.88	-	.	ID=g16517.t1;Parent=g16517;
OX101754.1_Tachina_lurida_genome_assembly,_chromosome:_3	AUGUSTUS	stop_codon	53469321	53469323	.	-	0	ID=g16517.t1.stop1;Parent=g16517.t1;
OX101754.1_Tachina_lurida_genome_assembly,_chromosome:_3	AUGUSTUS	CDS	53469321	53469391	1	-	2	ID=g16517.t1.CDS1;Parent=g16517.t1;
OX101754.1_Tachina_lurida_genome_assembly,_chromosome:_3	AUGUSTUS	exon	53469321	53469391	.	-	.	ID=g16517.t1.exon1;Parent=g16517.t1;
OX101754.1_Tachina_lurida_genome_assembly,_chromosome:_3	AUGUSTUS	intron	53469392	53469580	1	-	.	ID=g16517.t1.intron1;Parent=g16517.t1;
OX101754.1_Tachina_lurida_genome_assembly,_chromosome:_3	AUGUSTUS	CDS	53469581	53470065	0.88	-	1	ID=g16517.t1.CDS2;Parent=g16517.t1;
OX101754.1_Tachina_lurida_genome_assembly,_chromosome:_3	AUGUSTUS	exon	53469581	53470065	.	-	.	ID=g16517.t1.exon2;Parent=g16517.t1;
OX101754.1_Tachina_lurida_genome_assembly,_chromosome:_3	AUGUSTUS	intron	53470066	53470124	0.88	-	.	ID=g16517.t1.intron2;Parent=g16517.t1;
OX101754.1_Tachina_lurida_genome_assembly,_chromosome:_3	AUGUSTUS	CDS	53470125	53470780	0.88	-	0	ID=g16517.t1.CDS3;Parent=g16517.t1;
OX101754.1_Tachina_lurida_genome_assembly,_chromosome:_3	AUGUSTUS	exon	53470125	53470780	.	-	.	ID=g16517.t1.exon3;Parent=g16517.t1;
OX101754.1_Tachina_lurida_genome_assembly,_chromosome:_3	AUGUSTUS	start_codon	53470778	53470780	.	-	0	ID=g16517.t1.start1;Parent=g16517.t1;
OX101754.1_Tachina_lurida_genome_assembly,_chromosome:_3	AUGUSTUS	mRNA	53469504	53470780	0.63	-	.	ID=g16517.t2;Parent=g16517;
OX101754.1_Tachina_lurida_genome_assembly,_chromosome:_3	AUGUSTUS	stop_codon	53469504	53469506	.	-	0	ID=g16517.t2.stop1;Parent=g16517.t2;
OX101754.1_Tachina_lurida_genome_assembly,_chromosome:_3	AUGUSTUS	CDS	53469504	53470065	0.63	-	1	ID=g16517.t2.CDS1;Parent=g16517.t2;
OX101754.1_Tachina_lurida_genome_assembly,_chromosome:_3	AUGUSTUS	exon	53469504	53470065	.	-	.	ID=g16517.t2.exon1;Parent=g16517.t2;
OX101754.1_Tachina_lurida_genome_assembly,_chromosome:_3	AUGUSTUS	intron	53470066	53470124	0.65	-	.	ID=g16517.t2.intron1;Parent=g16517.t2;
OX101754.1_Tachina_lurida_genome_assembly,_chromosome:_3	AUGUSTUS	CDS	53470125	53470780	0.66	-	0	ID=g16517.t2.CDS2;Parent=g16517.t2;
OX101754.1_Tachina_lurida_genome_assembly,_chromosome:_3	AUGUSTUS	exon	53470125	53470780	.	-	.	ID=g16517.t2.exon2;Parent=g16517.t2;
OX101754.1_Tachina_lurida_genome_assembly,_chromosome:_3	AUGUSTUS	start_codon	53470778	53470780	.	-	0	ID=g16517.t2.start1;Parent=g16517.t2;
OX101754.1_Tachina_lurida_genome_assembly,_chromosome:_3	AUGUSTUS	gene	53481879	53483771	.	-	.	ID=g16518;
OX101754.1_Tachina_lurida_genome_assembly,_chromosome:_3	AUGUSTUS	mRNA	53481879	53482769	0.95	-	.	ID=g16518.t1;Parent=g16518;
OX101754.1_Tachina_lurida_genome_assembly,_chromosome:_3	AUGUSTUS	stop_codon	53481879	53481881	.	-	0	ID=g16518.t1.stop1;Parent=g16518.t1;
OX101754.1_Tachina_lurida_genome_assembly,_chromosome:_3	AUGUSTUS	CDS	53481879	53482769	0.95	-	0	ID=g16518.t1.CDS1;Parent=g16518.t1;
OX101754.1_Tachina_lurida_genome_assembly,_chromosome:_3	AUGUSTUS	exon	53481879	53482769	.	-	.	ID=g16518.t1.exon1;Parent=g16518.t1;
OX101754.1_Tachina_lurida_genome_assembly,_chromosome:_3	AUGUSTUS	start_codon	53482767	53482769	.	-	0	ID=g16518.t1.start1;Parent=g16518.t1;
OX101754.1_Tachina_lurida_genome_assembly,_chromosome:_3	AUGUSTUS	mRNA	53481879	53483771	0.57	-	.	ID=g16518.t2;Parent=g16518;
OX101754.1_Tachina_lurida_genome_assembly,_chromosome:_3	AUGUSTUS	stop_codon	53481879	53481881	.	-	0	ID=g16518.t2.stop1;Parent=g16518.t2;
OX101754.1_Tachina_lurida_genome_assembly,_chromosome:_3	AUGUSTUS	CDS	53481879	53483771	0.57	-	0	ID=g16518.t2.CDS1;Parent=g16518.t2;
OX101754.1_Tachina_lurida_genome_assembly,_chromosome:_3	AUGUSTUS	exon	53481879	53483771	.	-	.	ID=g16518.t2.exon1;Parent=g16518.t2;
OX101754.1_Tachina_lurida_genome_assembly,_chromosome:_3	AUGUSTUS	start_codon	53483769	53483771	.	-	0	ID=g16518.t2.start1;Parent=g16518.t2;
OX101754.1_Tachina_lurida_genome_assembly,_chromosome:_3	AUGUSTUS	gene	53507271	53510013	.	+	.	ID=g16519;
OX101754.1_Tachina_lurida_genome_assembly,_chromosome:_3	AUGUSTUS	mRNA	53507271	53510013	0.31	+	.	ID=g16519.t1;Parent=g16519;
OX101754.1_Tachina_lurida_genome_assembly,_chromosome:_3	AUGUSTUS	start_codon	53507271	53507273	.	+	0	ID=g16519.t1.start1;Parent=g16519.t1;
OX101754.1_Tachina_lurida_genome_assembly,_chromosome:_3	AUGUSTUS	CDS	53507271	53507298	0.82	+	0	ID=g16519.t1.CDS1;Parent=g16519.t1;
OX101754.1_Tachina_lurida_genome_assembly,_chromosome:_3	AUGUSTUS	exon	53507271	53507298	.	+	.	ID=g16519.t1.exon1;Parent=g16519.t1;
OX101754.1_Tachina_lurida_genome_assembly,_chromosome:_3	AUGUSTUS	intron	53507299	53509107	0.42	+	.	ID=g16519.t1.intron1;Parent=g16519.t1;
OX101754.1_Tachina_lurida_genome_assembly,_chromosome:_3	AUGUSTUS	CDS	53509108	53509411	0.42	+	2	ID=g16519.t1.CDS2;Parent=g16519.t1;
OX101754.1_Tachina_lurida_genome_assembly,_chromosome:_3	AUGUSTUS	exon	53509108	53509411	.	+	.	ID=g16519.t1.exon2;Parent=g16519.t1;
OX101754.1_Tachina_lurida_genome_assembly,_chromosome:_3	AUGUSTUS	intron	53509412	53509466	0.63	+	.	ID=g16519.t1.intron2;Parent=g16519.t1;
OX101754.1_Tachina_lurida_genome_assembly,_chromosome:_3	AUGUSTUS	CDS	53509467	53510013	0.76	+	1	ID=g16519.t1.CDS3;Parent=g16519.t1;
OX101754.1_Tachina_lurida_genome_assembly,_chromosome:_3	AUGUSTUS	exon	53509467	53510013	.	+	.	ID=g16519.t1.exon3;Parent=g16519.t1;
OX101754.1_Tachina_lurida_genome_assembly,_chromosome:_3	AUGUSTUS	stop_codon	53510011	53510013	.	+	0	ID=g16519.t1.stop1;Parent=g16519.t1;
OX101754.1_Tachina_lurida_genome_assembly,_chromosome:_3	AUGUSTUS	gene	53523436	53525798	.	+	.	ID=g16520;
OX101754.1_Tachina_lurida_genome_assembly,_chromosome:_3	AUGUSTUS	mRNA	53523436	53525798	0.25	+	.	ID=g16520.t1;Parent=g16520;
OX101754.1_Tachina_lurida_genome_assembly,_chromosome:_3	AUGUSTUS	start_codon	53523436	53523438	.	+	0	ID=g16520.t1.start1;Parent=g16520.t1;
OX101754.1_Tachina_lurida_genome_assembly,_chromosome:_3	AUGUSTUS	CDS	53523436	53524126	0.54	+	0	ID=g16520.t1.CDS1;Parent=g16520.t1;
OX101754.1_Tachina_lurida_genome_assembly,_chromosome:_3	AUGUSTUS	exon	53523436	53524126	.	+	.	ID=g16520.t1.exon1;Parent=g16520.t1;
OX101754.1_Tachina_lurida_genome_assembly,_chromosome:_3	AUGUSTUS	intron	53524127	53524357	0.31	+	.	ID=g16520.t1.intron1;Parent=g16520.t1;
OX101754.1_Tachina_lurida_genome_assembly,_chromosome:_3	AUGUSTUS	CDS	53524358	53525335	0.25	+	2	ID=g16520.t1.CDS2;Parent=g16520.t1;
OX101754.1_Tachina_lurida_genome_assembly,_chromosome:_3	AUGUSTUS	exon	53524358	53525335	.	+	.	ID=g16520.t1.exon2;Parent=g16520.t1;
OX101754.1_Tachina_lurida_genome_assembly,_chromosome:_3	AUGUSTUS	intron	53525336	53525436	0.93	+	.	ID=g16520.t1.intron2;Parent=g16520.t1;
OX101754.1_Tachina_lurida_genome_assembly,_chromosome:_3	AUGUSTUS	CDS	53525437	53525798	0.95	+	2	ID=g16520.t1.CDS3;Parent=g16520.t1;
OX101754.1_Tachina_lurida_genome_assembly,_chromosome:_3	AUGUSTUS	exon	53525437	53525798	.	+	.	ID=g16520.t1.exon3;Parent=g16520.t1;
OX101754.1_Tachina_lurida_genome_assembly,_chromosome:_3	AUGUSTUS	stop_codon	53525796	53525798	.	+	0	ID=g16520.t1.stop1;Parent=g16520.t1;
OX101754.1_Tachina_lurida_genome_assembly,_chromosome:_3	AUGUSTUS	gene	53525957	53527351	.	+	.	ID=g16521;
OX101754.1_Tachina_lurida_genome_assembly,_chromosome:_3	AUGUSTUS	mRNA	53525957	53527351	0.97	+	.	ID=g16521.t1;Parent=g16521;
OX101754.1_Tachina_lurida_genome_assembly,_chromosome:_3	AUGUSTUS	start_codon	53525957	53525959	.	+	0	ID=g16521.t1.start1;Parent=g16521.t1;
OX101754.1_Tachina_lurida_genome_assembly,_chromosome:_3	AUGUSTUS	CDS	53525957	53527351	0.97	+	0	ID=g16521.t1.CDS1;Parent=g16521.t1;
OX101754.1_Tachina_lurida_genome_assembly,_chromosome:_3	AUGUSTUS	exon	53525957	53527351	.	+	.	ID=g16521.t1.exon1;Parent=g16521.t1;
OX101754.1_Tachina_lurida_genome_assembly,_chromosome:_3	AUGUSTUS	stop_codon	53527349	53527351	.	+	0	ID=g16521.t1.stop1;Parent=g16521.t1;
OX101754.1_Tachina_lurida_genome_assembly,_chromosome:_3	AUGUSTUS	gene	53538722	53539664	.	+	.	ID=g16522;
OX101754.1_Tachina_lurida_genome_assembly,_chromosome:_3	AUGUSTUS	mRNA	53538722	53539664	0.67	+	.	ID=g16522.t1;Parent=g16522;
OX101754.1_Tachina_lurida_genome_assembly,_chromosome:_3	AUGUSTUS	start_codon	53538722	53538724	.	+	0	ID=g16522.t1.start1;Parent=g16522.t1;
OX101754.1_Tachina_lurida_genome_assembly,_chromosome:_3	AUGUSTUS	CDS	53538722	53538759	0.69	+	0	ID=g16522.t1.CDS1;Parent=g16522.t1;
OX101754.1_Tachina_lurida_genome_assembly,_chromosome:_3	AUGUSTUS	exon	53538722	53538759	.	+	.	ID=g16522.t1.exon1;Parent=g16522.t1;
OX101754.1_Tachina_lurida_genome_assembly,_chromosome:_3	AUGUSTUS	intron	53538760	53539399	0.69	+	.	ID=g16522.t1.intron1;Parent=g16522.t1;
OX101754.1_Tachina_lurida_genome_assembly,_chromosome:_3	AUGUSTUS	CDS	53539400	53539664	0.67	+	1	ID=g16522.t1.CDS2;Parent=g16522.t1;
OX101754.1_Tachina_lurida_genome_assembly,_chromosome:_3	AUGUSTUS	exon	53539400	53539664	.	+	.	ID=g16522.t1.exon2;Parent=g16522.t1;
OX101754.1_Tachina_lurida_genome_assembly,_chromosome:_3	AUGUSTUS	stop_codon	53539662	53539664	.	+	0	ID=g16522.t1.stop1;Parent=g16522.t1;
OX101754.1_Tachina_lurida_genome_assembly,_chromosome:_3	AUGUSTUS	gene	53548007	53549438	.	-	.	ID=g16523;
OX101754.1_Tachina_lurida_genome_assembly,_chromosome:_3	AUGUSTUS	mRNA	53548007	53549438	0.95	-	.	ID=g16523.t1;Parent=g16523;
OX101754.1_Tachina_lurida_genome_assembly,_chromosome:_3	AUGUSTUS	stop_codon	53548007	53548009	.	-	0	ID=g16523.t1.stop1;Parent=g16523.t1;
OX101754.1_Tachina_lurida_genome_assembly,_chromosome:_3	AUGUSTUS	CDS	53548007	53548069	1	-	0	ID=g16523.t1.CDS1;Parent=g16523.t1;
OX101754.1_Tachina_lurida_genome_assembly,_chromosome:_3	AUGUSTUS	exon	53548007	53548069	.	-	.	ID=g16523.t1.exon1;Parent=g16523.t1;
OX101754.1_Tachina_lurida_genome_assembly,_chromosome:_3	AUGUSTUS	intron	53548070	53548154	0.95	-	.	ID=g16523.t1.intron1;Parent=g16523.t1;
OX101754.1_Tachina_lurida_genome_assembly,_chromosome:_3	AUGUSTUS	CDS	53548155	53549438	0.95	-	0	ID=g16523.t1.CDS2;Parent=g16523.t1;
OX101754.1_Tachina_lurida_genome_assembly,_chromosome:_3	AUGUSTUS	exon	53548155	53549438	.	-	.	ID=g16523.t1.exon2;Parent=g16523.t1;
OX101754.1_Tachina_lurida_genome_assembly,_chromosome:_3	AUGUSTUS	start_codon	53549436	53549438	.	-	0	ID=g16523.t1.start1;Parent=g16523.t1;
OX101754.1_Tachina_lurida_genome_assembly,_chromosome:_3	GeneMark.hmm3	mRNA	53548050	53549438	.	-	.	ID=g16523.t2;Parent=g16523;
OX101754.1_Tachina_lurida_genome_assembly,_chromosome:_3	GeneMark.hmm3	CDS	53548050	53549438	.	-	0	ID=g16523.t2.CDS1;Parent=g16523.t2;
OX101754.1_Tachina_lurida_genome_assembly,_chromosome:_3	GeneMark.hmm3	exon	53548050	53549438	.	-	0	ID=g16523.t2.exon1;Parent=g16523.t2;
OX101754.1_Tachina_lurida_genome_assembly,_chromosome:_3	AUGUSTUS	gene	53549516	53553493	.	-	.	ID=g16524;
OX101754.1_Tachina_lurida_genome_assembly,_chromosome:_3	AUGUSTUS	mRNA	53549516	53553493	1	-	.	ID=g16524.t1;Parent=g16524;
OX101754.1_Tachina_lurida_genome_assembly,_chromosome:_3	AUGUSTUS	stop_codon	53549516	53549518	.	-	0	ID=g16524.t1.stop1;Parent=g16524.t1;
OX101754.1_Tachina_lurida_genome_assembly,_chromosome:_3	AUGUSTUS	CDS	53549516	53553493	1	-	0	ID=g16524.t1.CDS1;Parent=g16524.t1;
OX101754.1_Tachina_lurida_genome_assembly,_chromosome:_3	AUGUSTUS	exon	53549516	53553493	.	-	.	ID=g16524.t1.exon1;Parent=g16524.t1;
OX101754.1_Tachina_lurida_genome_assembly,_chromosome:_3	AUGUSTUS	start_codon	53553491	53553493	.	-	0	ID=g16524.t1.start1;Parent=g16524.t1;
OX101754.1_Tachina_lurida_genome_assembly,_chromosome:_3	AUGUSTUS	mRNA	53549516	53551357	0.57	-	.	ID=g16524.t2;Parent=g16524;
OX101754.1_Tachina_lurida_genome_assembly,_chromosome:_3	AUGUSTUS	stop_codon	53549516	53549518	.	-	0	ID=g16524.t2.stop1;Parent=g16524.t2;
OX101754.1_Tachina_lurida_genome_assembly,_chromosome:_3	AUGUSTUS	CDS	53549516	53549574	0.81	-	2	ID=g16524.t2.CDS1;Parent=g16524.t2;
OX101754.1_Tachina_lurida_genome_assembly,_chromosome:_3	AUGUSTUS	exon	53549516	53549574	.	-	.	ID=g16524.t2.exon1;Parent=g16524.t2;
OX101754.1_Tachina_lurida_genome_assembly,_chromosome:_3	AUGUSTUS	intron	53549575	53550615	0.65	-	.	ID=g16524.t2.intron1;Parent=g16524.t2;
OX101754.1_Tachina_lurida_genome_assembly,_chromosome:_3	AUGUSTUS	CDS	53550616	53550811	0.73	-	0	ID=g16524.t2.CDS2;Parent=g16524.t2;
OX101754.1_Tachina_lurida_genome_assembly,_chromosome:_3	AUGUSTUS	exon	53550616	53550811	.	-	.	ID=g16524.t2.exon2;Parent=g16524.t2;
OX101754.1_Tachina_lurida_genome_assembly,_chromosome:_3	AUGUSTUS	intron	53550812	53551330	0.73	-	.	ID=g16524.t2.intron2;Parent=g16524.t2;
OX101754.1_Tachina_lurida_genome_assembly,_chromosome:_3	AUGUSTUS	CDS	53551331	53551357	0.78	-	0	ID=g16524.t2.CDS3;Parent=g16524.t2;
OX101754.1_Tachina_lurida_genome_assembly,_chromosome:_3	AUGUSTUS	exon	53551331	53551357	.	-	.	ID=g16524.t2.exon3;Parent=g16524.t2;
OX101754.1_Tachina_lurida_genome_assembly,_chromosome:_3	AUGUSTUS	start_codon	53551355	53551357	.	-	0	ID=g16524.t2.start1;Parent=g16524.t2;
OX101754.1_Tachina_lurida_genome_assembly,_chromosome:_3	AUGUSTUS	mRNA	53553219	53553493	0.61	-	.	ID=g16524.t3;Parent=g16524;
OX101754.1_Tachina_lurida_genome_assembly,_chromosome:_3	AUGUSTUS	stop_codon	53553219	53553221	.	-	0	ID=g16524.t3.stop1;Parent=g16524.t3;
OX101754.1_Tachina_lurida_genome_assembly,_chromosome:_3	AUGUSTUS	CDS	53553219	53553360	0.61	-	1	ID=g16524.t3.CDS1;Parent=g16524.t3;
OX101754.1_Tachina_lurida_genome_assembly,_chromosome:_3	AUGUSTUS	exon	53553219	53553360	.	-	.	ID=g16524.t3.exon1;Parent=g16524.t3;
OX101754.1_Tachina_lurida_genome_assembly,_chromosome:_3	AUGUSTUS	intron	53553361	53553422	0.61	-	.	ID=g16524.t3.intron1;Parent=g16524.t3;
OX101754.1_Tachina_lurida_genome_assembly,_chromosome:_3	AUGUSTUS	CDS	53553423	53553493	0.62	-	0	ID=g16524.t3.CDS2;Parent=g16524.t3;
OX101754.1_Tachina_lurida_genome_assembly,_chromosome:_3	AUGUSTUS	exon	53553423	53553493	.	-	.	ID=g16524.t3.exon2;Parent=g16524.t3;
OX101754.1_Tachina_lurida_genome_assembly,_chromosome:_3	AUGUSTUS	start_codon	53553491	53553493	.	-	0	ID=g16524.t3.start1;Parent=g16524.t3;
OX101754.1_Tachina_lurida_genome_assembly,_chromosome:_3	AUGUSTUS	gene	53554657	53556088	.	-	.	ID=g16525;
OX101754.1_Tachina_lurida_genome_assembly,_chromosome:_3	AUGUSTUS	mRNA	53554657	53556088	0.95	-	.	ID=g16525.t1;Parent=g16525;
OX101754.1_Tachina_lurida_genome_assembly,_chromosome:_3	AUGUSTUS	stop_codon	53554657	53554659	.	-	0	ID=g16525.t1.stop1;Parent=g16525.t1;
OX101754.1_Tachina_lurida_genome_assembly,_chromosome:_3	AUGUSTUS	CDS	53554657	53554719	1	-	0	ID=g16525.t1.CDS1;Parent=g16525.t1;
OX101754.1_Tachina_lurida_genome_assembly,_chromosome:_3	AUGUSTUS	exon	53554657	53554719	.	-	.	ID=g16525.t1.exon1;Parent=g16525.t1;
OX101754.1_Tachina_lurida_genome_assembly,_chromosome:_3	AUGUSTUS	intron	53554720	53554804	0.95	-	.	ID=g16525.t1.intron1;Parent=g16525.t1;
OX101754.1_Tachina_lurida_genome_assembly,_chromosome:_3	AUGUSTUS	CDS	53554805	53556088	0.95	-	0	ID=g16525.t1.CDS2;Parent=g16525.t1;
OX101754.1_Tachina_lurida_genome_assembly,_chromosome:_3	AUGUSTUS	exon	53554805	53556088	.	-	.	ID=g16525.t1.exon2;Parent=g16525.t1;
OX101754.1_Tachina_lurida_genome_assembly,_chromosome:_3	AUGUSTUS	start_codon	53556086	53556088	.	-	0	ID=g16525.t1.start1;Parent=g16525.t1;
OX101754.1_Tachina_lurida_genome_assembly,_chromosome:_3	GeneMark.hmm3	mRNA	53554700	53556088	.	-	.	ID=g16525.t2;Parent=g16525;
OX101754.1_Tachina_lurida_genome_assembly,_chromosome:_3	GeneMark.hmm3	CDS	53554700	53556088	.	-	0	ID=g16525.t2.CDS1;Parent=g16525.t2;
OX101754.1_Tachina_lurida_genome_assembly,_chromosome:_3	GeneMark.hmm3	exon	53554700	53556088	.	-	0	ID=g16525.t2.exon1;Parent=g16525.t2;
OX101754.1_Tachina_lurida_genome_assembly,_chromosome:_3	AUGUSTUS	gene	53561347	53562778	.	-	.	ID=g16526;
OX101754.1_Tachina_lurida_genome_assembly,_chromosome:_3	AUGUSTUS	mRNA	53561347	53562778	0.95	-	.	ID=g16526.t1;Parent=g16526;
OX101754.1_Tachina_lurida_genome_assembly,_chromosome:_3	AUGUSTUS	stop_codon	53561347	53561349	.	-	0	ID=g16526.t1.stop1;Parent=g16526.t1;
OX101754.1_Tachina_lurida_genome_assembly,_chromosome:_3	AUGUSTUS	CDS	53561347	53561409	1	-	0	ID=g16526.t1.CDS1;Parent=g16526.t1;
OX101754.1_Tachina_lurida_genome_assembly,_chromosome:_3	AUGUSTUS	exon	53561347	53561409	.	-	.	ID=g16526.t1.exon1;Parent=g16526.t1;
OX101754.1_Tachina_lurida_genome_assembly,_chromosome:_3	AUGUSTUS	intron	53561410	53561494	0.95	-	.	ID=g16526.t1.intron1;Parent=g16526.t1;
OX101754.1_Tachina_lurida_genome_assembly,_chromosome:_3	AUGUSTUS	CDS	53561495	53562778	0.95	-	0	ID=g16526.t1.CDS2;Parent=g16526.t1;
OX101754.1_Tachina_lurida_genome_assembly,_chromosome:_3	AUGUSTUS	exon	53561495	53562778	.	-	.	ID=g16526.t1.exon2;Parent=g16526.t1;
OX101754.1_Tachina_lurida_genome_assembly,_chromosome:_3	AUGUSTUS	start_codon	53562776	53562778	.	-	0	ID=g16526.t1.start1;Parent=g16526.t1;
OX101754.1_Tachina_lurida_genome_assembly,_chromosome:_3	GeneMark.hmm3	mRNA	53561390	53562778	.	-	.	ID=g16526.t2;Parent=g16526;
OX101754.1_Tachina_lurida_genome_assembly,_chromosome:_3	GeneMark.hmm3	CDS	53561390	53562778	.	-	0	ID=g16526.t2.CDS1;Parent=g16526.t2;
OX101754.1_Tachina_lurida_genome_assembly,_chromosome:_3	GeneMark.hmm3	exon	53561390	53562778	.	-	0	ID=g16526.t2.exon1;Parent=g16526.t2;
OX101754.1_Tachina_lurida_genome_assembly,_chromosome:_3	AUGUSTUS	gene	53587221	53588222	.	-	.	ID=g16527;
OX101754.1_Tachina_lurida_genome_assembly,_chromosome:_3	AUGUSTUS	mRNA	53587221	53588222	1	-	.	ID=g16527.t1;Parent=g16527;
OX101754.1_Tachina_lurida_genome_assembly,_chromosome:_3	AUGUSTUS	stop_codon	53587221	53587223	.	-	0	ID=g16527.t1.stop1;Parent=g16527.t1;
OX101754.1_Tachina_lurida_genome_assembly,_chromosome:_3	AUGUSTUS	CDS	53587221	53588222	1	-	0	ID=g16527.t1.CDS1;Parent=g16527.t1;
OX101754.1_Tachina_lurida_genome_assembly,_chromosome:_3	AUGUSTUS	exon	53587221	53588222	.	-	.	ID=g16527.t1.exon1;Parent=g16527.t1;
OX101754.1_Tachina_lurida_genome_assembly,_chromosome:_3	AUGUSTUS	start_codon	53588220	53588222	.	-	0	ID=g16527.t1.start1;Parent=g16527.t1;
OX101754.1_Tachina_lurida_genome_assembly,_chromosome:_3	AUGUSTUS	mRNA	53587221	53587700	1	-	.	ID=g16527.t2;Parent=g16527;
OX101754.1_Tachina_lurida_genome_assembly,_chromosome:_3	AUGUSTUS	stop_codon	53587221	53587223	.	-	0	ID=g16527.t2.stop1;Parent=g16527.t2;
OX101754.1_Tachina_lurida_genome_assembly,_chromosome:_3	AUGUSTUS	CDS	53587221	53587700	1	-	0	ID=g16527.t2.CDS1;Parent=g16527.t2;
OX101754.1_Tachina_lurida_genome_assembly,_chromosome:_3	AUGUSTUS	exon	53587221	53587700	.	-	.	ID=g16527.t2.exon1;Parent=g16527.t2;
OX101754.1_Tachina_lurida_genome_assembly,_chromosome:_3	AUGUSTUS	start_codon	53587698	53587700	.	-	0	ID=g16527.t2.start1;Parent=g16527.t2;
OX101754.1_Tachina_lurida_genome_assembly,_chromosome:_3	AUGUSTUS	gene	53591443	53592495	.	-	.	ID=g16528;
OX101754.1_Tachina_lurida_genome_assembly,_chromosome:_3	AUGUSTUS	mRNA	53591443	53592495	0.99	-	.	ID=g16528.t1;Parent=g16528;
OX101754.1_Tachina_lurida_genome_assembly,_chromosome:_3	AUGUSTUS	stop_codon	53591443	53591445	.	-	0	ID=g16528.t1.stop1;Parent=g16528.t1;
OX101754.1_Tachina_lurida_genome_assembly,_chromosome:_3	AUGUSTUS	CDS	53591443	53592495	0.99	-	0	ID=g16528.t1.CDS1;Parent=g16528.t1;
OX101754.1_Tachina_lurida_genome_assembly,_chromosome:_3	AUGUSTUS	exon	53591443	53592495	.	-	.	ID=g16528.t1.exon1;Parent=g16528.t1;
OX101754.1_Tachina_lurida_genome_assembly,_chromosome:_3	AUGUSTUS	start_codon	53592493	53592495	.	-	0	ID=g16528.t1.start1;Parent=g16528.t1;
OX101754.1_Tachina_lurida_genome_assembly,_chromosome:_3	AUGUSTUS	mRNA	53591443	53592048	0.97	-	.	ID=g16528.t2;Parent=g16528;
OX101754.1_Tachina_lurida_genome_assembly,_chromosome:_3	AUGUSTUS	stop_codon	53591443	53591445	.	-	0	ID=g16528.t2.stop1;Parent=g16528.t2;
OX101754.1_Tachina_lurida_genome_assembly,_chromosome:_3	AUGUSTUS	CDS	53591443	53592048	0.97	-	0	ID=g16528.t2.CDS1;Parent=g16528.t2;
OX101754.1_Tachina_lurida_genome_assembly,_chromosome:_3	AUGUSTUS	exon	53591443	53592048	.	-	.	ID=g16528.t2.exon1;Parent=g16528.t2;
OX101754.1_Tachina_lurida_genome_assembly,_chromosome:_3	AUGUSTUS	start_codon	53592046	53592048	.	-	0	ID=g16528.t2.start1;Parent=g16528.t2;
OX101754.1_Tachina_lurida_genome_assembly,_chromosome:_3	AUGUSTUS	gene	53627672	53628600	.	+	.	ID=g16529;
OX101754.1_Tachina_lurida_genome_assembly,_chromosome:_3	AUGUSTUS	mRNA	53627672	53628600	0.31	+	.	ID=g16529.t1;Parent=g16529;
OX101754.1_Tachina_lurida_genome_assembly,_chromosome:_3	AUGUSTUS	start_codon	53627672	53627674	.	+	0	ID=g16529.t1.start1;Parent=g16529.t1;
OX101754.1_Tachina_lurida_genome_assembly,_chromosome:_3	AUGUSTUS	CDS	53627672	53627952	0.57	+	0	ID=g16529.t1.CDS1;Parent=g16529.t1;
OX101754.1_Tachina_lurida_genome_assembly,_chromosome:_3	AUGUSTUS	exon	53627672	53627952	.	+	.	ID=g16529.t1.exon1;Parent=g16529.t1;
OX101754.1_Tachina_lurida_genome_assembly,_chromosome:_3	AUGUSTUS	intron	53627953	53628542	0.65	+	.	ID=g16529.t1.intron1;Parent=g16529.t1;
OX101754.1_Tachina_lurida_genome_assembly,_chromosome:_3	AUGUSTUS	CDS	53628543	53628600	0.6	+	1	ID=g16529.t1.CDS2;Parent=g16529.t1;
OX101754.1_Tachina_lurida_genome_assembly,_chromosome:_3	AUGUSTUS	exon	53628543	53628600	.	+	.	ID=g16529.t1.exon2;Parent=g16529.t1;
OX101754.1_Tachina_lurida_genome_assembly,_chromosome:_3	AUGUSTUS	stop_codon	53628598	53628600	.	+	0	ID=g16529.t1.stop1;Parent=g16529.t1;
OX101754.1_Tachina_lurida_genome_assembly,_chromosome:_3	AUGUSTUS	gene	53629376	53631307	.	+	.	ID=g16530;
OX101754.1_Tachina_lurida_genome_assembly,_chromosome:_3	AUGUSTUS	mRNA	53629376	53631307	0.43	+	.	ID=g16530.t1;Parent=g16530;
OX101754.1_Tachina_lurida_genome_assembly,_chromosome:_3	AUGUSTUS	start_codon	53629376	53629378	.	+	0	ID=g16530.t1.start1;Parent=g16530.t1;
OX101754.1_Tachina_lurida_genome_assembly,_chromosome:_3	AUGUSTUS	CDS	53629376	53629586	0.58	+	0	ID=g16530.t1.CDS1;Parent=g16530.t1;
OX101754.1_Tachina_lurida_genome_assembly,_chromosome:_3	AUGUSTUS	exon	53629376	53629586	.	+	.	ID=g16530.t1.exon1;Parent=g16530.t1;
OX101754.1_Tachina_lurida_genome_assembly,_chromosome:_3	AUGUSTUS	intron	53629587	53629914	0.47	+	.	ID=g16530.t1.intron1;Parent=g16530.t1;
OX101754.1_Tachina_lurida_genome_assembly,_chromosome:_3	AUGUSTUS	CDS	53629915	53630145	0.49	+	2	ID=g16530.t1.CDS2;Parent=g16530.t1;
OX101754.1_Tachina_lurida_genome_assembly,_chromosome:_3	AUGUSTUS	exon	53629915	53630145	.	+	.	ID=g16530.t1.exon2;Parent=g16530.t1;
OX101754.1_Tachina_lurida_genome_assembly,_chromosome:_3	AUGUSTUS	intron	53630146	53630205	1	+	.	ID=g16530.t1.intron2;Parent=g16530.t1;
OX101754.1_Tachina_lurida_genome_assembly,_chromosome:_3	AUGUSTUS	CDS	53630206	53630390	1	+	2	ID=g16530.t1.CDS3;Parent=g16530.t1;
OX101754.1_Tachina_lurida_genome_assembly,_chromosome:_3	AUGUSTUS	exon	53630206	53630390	.	+	.	ID=g16530.t1.exon3;Parent=g16530.t1;
OX101754.1_Tachina_lurida_genome_assembly,_chromosome:_3	AUGUSTUS	intron	53630391	53630453	1	+	.	ID=g16530.t1.intron3;Parent=g16530.t1;
OX101754.1_Tachina_lurida_genome_assembly,_chromosome:_3	AUGUSTUS	CDS	53630454	53630760	1	+	0	ID=g16530.t1.CDS4;Parent=g16530.t1;
OX101754.1_Tachina_lurida_genome_assembly,_chromosome:_3	AUGUSTUS	exon	53630454	53630760	.	+	.	ID=g16530.t1.exon4;Parent=g16530.t1;
OX101754.1_Tachina_lurida_genome_assembly,_chromosome:_3	AUGUSTUS	intron	53630761	53630822	1	+	.	ID=g16530.t1.intron4;Parent=g16530.t1;
OX101754.1_Tachina_lurida_genome_assembly,_chromosome:_3	AUGUSTUS	CDS	53630823	53631307	1	+	2	ID=g16530.t1.CDS5;Parent=g16530.t1;
OX101754.1_Tachina_lurida_genome_assembly,_chromosome:_3	AUGUSTUS	exon	53630823	53631307	.	+	.	ID=g16530.t1.exon5;Parent=g16530.t1;
OX101754.1_Tachina_lurida_genome_assembly,_chromosome:_3	AUGUSTUS	stop_codon	53631305	53631307	.	+	0	ID=g16530.t1.stop1;Parent=g16530.t1;
OX101754.1_Tachina_lurida_genome_assembly,_chromosome:_3	AUGUSTUS	gene	53665674	53667406	.	+	.	ID=g16531;
OX101754.1_Tachina_lurida_genome_assembly,_chromosome:_3	AUGUSTUS	mRNA	53665674	53667406	0.66	+	.	ID=g16531.t1;Parent=g16531;
OX101754.1_Tachina_lurida_genome_assembly,_chromosome:_3	AUGUSTUS	start_codon	53665674	53665676	.	+	0	ID=g16531.t1.start1;Parent=g16531.t1;
OX101754.1_Tachina_lurida_genome_assembly,_chromosome:_3	AUGUSTUS	CDS	53665674	53665761	0.94	+	0	ID=g16531.t1.CDS1;Parent=g16531.t1;
OX101754.1_Tachina_lurida_genome_assembly,_chromosome:_3	AUGUSTUS	exon	53665674	53665761	.	+	.	ID=g16531.t1.exon1;Parent=g16531.t1;
OX101754.1_Tachina_lurida_genome_assembly,_chromosome:_3	AUGUSTUS	intron	53665762	53665958	0.72	+	.	ID=g16531.t1.intron1;Parent=g16531.t1;
OX101754.1_Tachina_lurida_genome_assembly,_chromosome:_3	AUGUSTUS	CDS	53665959	53666287	0.66	+	2	ID=g16531.t1.CDS2;Parent=g16531.t1;
OX101754.1_Tachina_lurida_genome_assembly,_chromosome:_3	AUGUSTUS	exon	53665959	53666287	.	+	.	ID=g16531.t1.exon2;Parent=g16531.t1;
OX101754.1_Tachina_lurida_genome_assembly,_chromosome:_3	AUGUSTUS	intron	53666288	53667277	0.93	+	.	ID=g16531.t1.intron2;Parent=g16531.t1;
OX101754.1_Tachina_lurida_genome_assembly,_chromosome:_3	AUGUSTUS	CDS	53667278	53667406	0.94	+	0	ID=g16531.t1.CDS3;Parent=g16531.t1;
OX101754.1_Tachina_lurida_genome_assembly,_chromosome:_3	AUGUSTUS	exon	53667278	53667406	.	+	.	ID=g16531.t1.exon3;Parent=g16531.t1;
OX101754.1_Tachina_lurida_genome_assembly,_chromosome:_3	AUGUSTUS	stop_codon	53667404	53667406	.	+	0	ID=g16531.t1.stop1;Parent=g16531.t1;
OX101754.1_Tachina_lurida_genome_assembly,_chromosome:_3	AUGUSTUS	gene	53668198	53668518	.	+	.	ID=g16532;
OX101754.1_Tachina_lurida_genome_assembly,_chromosome:_3	AUGUSTUS	mRNA	53668198	53668518	1	+	.	ID=g16532.t1;Parent=g16532;
OX101754.1_Tachina_lurida_genome_assembly,_chromosome:_3	AUGUSTUS	start_codon	53668198	53668200	.	+	0	ID=g16532.t1.start1;Parent=g16532.t1;
OX101754.1_Tachina_lurida_genome_assembly,_chromosome:_3	AUGUSTUS	CDS	53668198	53668518	1	+	0	ID=g16532.t1.CDS1;Parent=g16532.t1;
OX101754.1_Tachina_lurida_genome_assembly,_chromosome:_3	AUGUSTUS	exon	53668198	53668518	.	+	.	ID=g16532.t1.exon1;Parent=g16532.t1;
OX101754.1_Tachina_lurida_genome_assembly,_chromosome:_3	AUGUSTUS	stop_codon	53668516	53668518	.	+	0	ID=g16532.t1.stop1;Parent=g16532.t1;
OX101754.1_Tachina_lurida_genome_assembly,_chromosome:_3	AUGUSTUS	gene	53825515	53825757	.	-	.	ID=g16533;
OX101754.1_Tachina_lurida_genome_assembly,_chromosome:_3	AUGUSTUS	mRNA	53825515	53825757	0.56	-	.	ID=g16533.t1;Parent=g16533;
OX101754.1_Tachina_lurida_genome_assembly,_chromosome:_3	AUGUSTUS	stop_codon	53825515	53825517	.	-	0	ID=g16533.t1.stop1;Parent=g16533.t1;
OX101754.1_Tachina_lurida_genome_assembly,_chromosome:_3	AUGUSTUS	CDS	53825515	53825757	0.56	-	0	ID=g16533.t1.CDS1;Parent=g16533.t1;
OX101754.1_Tachina_lurida_genome_assembly,_chromosome:_3	AUGUSTUS	exon	53825515	53825757	.	-	.	ID=g16533.t1.exon1;Parent=g16533.t1;
OX101754.1_Tachina_lurida_genome_assembly,_chromosome:_3	AUGUSTUS	start_codon	53825755	53825757	.	-	0	ID=g16533.t1.start1;Parent=g16533.t1;
OX101754.1_Tachina_lurida_genome_assembly,_chromosome:_3	AUGUSTUS	gene	53845546	53846436	.	-	.	ID=g16534;
OX101754.1_Tachina_lurida_genome_assembly,_chromosome:_3	AUGUSTUS	mRNA	53845546	53846436	0.98	-	.	ID=g16534.t1;Parent=g16534;
OX101754.1_Tachina_lurida_genome_assembly,_chromosome:_3	AUGUSTUS	stop_codon	53845546	53845548	.	-	0	ID=g16534.t1.stop1;Parent=g16534.t1;
OX101754.1_Tachina_lurida_genome_assembly,_chromosome:_3	AUGUSTUS	CDS	53845546	53846436	0.98	-	0	ID=g16534.t1.CDS1;Parent=g16534.t1;
OX101754.1_Tachina_lurida_genome_assembly,_chromosome:_3	AUGUSTUS	exon	53845546	53846436	.	-	.	ID=g16534.t1.exon1;Parent=g16534.t1;
OX101754.1_Tachina_lurida_genome_assembly,_chromosome:_3	AUGUSTUS	start_codon	53846434	53846436	.	-	0	ID=g16534.t1.start1;Parent=g16534.t1;
OX101754.1_Tachina_lurida_genome_assembly,_chromosome:_3	AUGUSTUS	gene	53846619	53847221	.	-	.	ID=g16535;
OX101754.1_Tachina_lurida_genome_assembly,_chromosome:_3	AUGUSTUS	mRNA	53846619	53847221	0.95	-	.	ID=g16535.t1;Parent=g16535;
OX101754.1_Tachina_lurida_genome_assembly,_chromosome:_3	AUGUSTUS	stop_codon	53846619	53846621	.	-	0	ID=g16535.t1.stop1;Parent=g16535.t1;
OX101754.1_Tachina_lurida_genome_assembly,_chromosome:_3	AUGUSTUS	CDS	53846619	53847221	0.95	-	0	ID=g16535.t1.CDS1;Parent=g16535.t1;
OX101754.1_Tachina_lurida_genome_assembly,_chromosome:_3	AUGUSTUS	exon	53846619	53847221	.	-	.	ID=g16535.t1.exon1;Parent=g16535.t1;
OX101754.1_Tachina_lurida_genome_assembly,_chromosome:_3	AUGUSTUS	start_codon	53847219	53847221	.	-	0	ID=g16535.t1.start1;Parent=g16535.t1;
OX101754.1_Tachina_lurida_genome_assembly,_chromosome:_3	AUGUSTUS	gene	53879738	53880882	.	-	.	ID=g16536;
OX101754.1_Tachina_lurida_genome_assembly,_chromosome:_3	AUGUSTUS	mRNA	53879738	53880882	0.52	-	.	ID=g16536.t1;Parent=g16536;
OX101754.1_Tachina_lurida_genome_assembly,_chromosome:_3	AUGUSTUS	stop_codon	53879738	53879740	.	-	0	ID=g16536.t1.stop1;Parent=g16536.t1;
OX101754.1_Tachina_lurida_genome_assembly,_chromosome:_3	AUGUSTUS	CDS	53879738	53879930	0.6	-	1	ID=g16536.t1.CDS1;Parent=g16536.t1;
OX101754.1_Tachina_lurida_genome_assembly,_chromosome:_3	AUGUSTUS	exon	53879738	53879930	.	-	.	ID=g16536.t1.exon1;Parent=g16536.t1;
OX101754.1_Tachina_lurida_genome_assembly,_chromosome:_3	AUGUSTUS	intron	53879931	53880865	0.52	-	.	ID=g16536.t1.intron1;Parent=g16536.t1;
OX101754.1_Tachina_lurida_genome_assembly,_chromosome:_3	AUGUSTUS	CDS	53880866	53880882	1	-	0	ID=g16536.t1.CDS2;Parent=g16536.t1;
OX101754.1_Tachina_lurida_genome_assembly,_chromosome:_3	AUGUSTUS	exon	53880866	53880882	.	-	.	ID=g16536.t1.exon2;Parent=g16536.t1;
OX101754.1_Tachina_lurida_genome_assembly,_chromosome:_3	AUGUSTUS	start_codon	53880880	53880882	.	-	0	ID=g16536.t1.start1;Parent=g16536.t1;
OX101754.1_Tachina_lurida_genome_assembly,_chromosome:_3	AUGUSTUS	gene	53890057	53891248	.	+	.	ID=g16537;
OX101754.1_Tachina_lurida_genome_assembly,_chromosome:_3	AUGUSTUS	mRNA	53890057	53891248	0.38	+	.	ID=g16537.t1;Parent=g16537;
OX101754.1_Tachina_lurida_genome_assembly,_chromosome:_3	AUGUSTUS	start_codon	53890057	53890059	.	+	0	ID=g16537.t1.start1;Parent=g16537.t1;
OX101754.1_Tachina_lurida_genome_assembly,_chromosome:_3	AUGUSTUS	CDS	53890057	53890099	0.67	+	0	ID=g16537.t1.CDS1;Parent=g16537.t1;
OX101754.1_Tachina_lurida_genome_assembly,_chromosome:_3	AUGUSTUS	exon	53890057	53890099	.	+	.	ID=g16537.t1.exon1;Parent=g16537.t1;
OX101754.1_Tachina_lurida_genome_assembly,_chromosome:_3	AUGUSTUS	intron	53890100	53890322	0.63	+	.	ID=g16537.t1.intron1;Parent=g16537.t1;
OX101754.1_Tachina_lurida_genome_assembly,_chromosome:_3	AUGUSTUS	CDS	53890323	53890853	0.96	+	2	ID=g16537.t1.CDS2;Parent=g16537.t1;
OX101754.1_Tachina_lurida_genome_assembly,_chromosome:_3	AUGUSTUS	exon	53890323	53890853	.	+	.	ID=g16537.t1.exon2;Parent=g16537.t1;
OX101754.1_Tachina_lurida_genome_assembly,_chromosome:_3	AUGUSTUS	intron	53890854	53890937	0.57	+	.	ID=g16537.t1.intron2;Parent=g16537.t1;
OX101754.1_Tachina_lurida_genome_assembly,_chromosome:_3	AUGUSTUS	CDS	53890938	53890978	0.57	+	2	ID=g16537.t1.CDS3;Parent=g16537.t1;
OX101754.1_Tachina_lurida_genome_assembly,_chromosome:_3	AUGUSTUS	exon	53890938	53890978	.	+	.	ID=g16537.t1.exon3;Parent=g16537.t1;
OX101754.1_Tachina_lurida_genome_assembly,_chromosome:_3	AUGUSTUS	intron	53890979	53891107	1	+	.	ID=g16537.t1.intron3;Parent=g16537.t1;
OX101754.1_Tachina_lurida_genome_assembly,_chromosome:_3	AUGUSTUS	CDS	53891108	53891248	1	+	0	ID=g16537.t1.CDS4;Parent=g16537.t1;
OX101754.1_Tachina_lurida_genome_assembly,_chromosome:_3	AUGUSTUS	exon	53891108	53891248	.	+	.	ID=g16537.t1.exon4;Parent=g16537.t1;
OX101754.1_Tachina_lurida_genome_assembly,_chromosome:_3	AUGUSTUS	stop_codon	53891246	53891248	.	+	0	ID=g16537.t1.stop1;Parent=g16537.t1;
OX101754.1_Tachina_lurida_genome_assembly,_chromosome:_3	AUGUSTUS	gene	53943756	53944928	.	-	.	ID=g16538;
OX101754.1_Tachina_lurida_genome_assembly,_chromosome:_3	AUGUSTUS	mRNA	53943756	53944928	1	-	.	ID=g16538.t1;Parent=g16538;
OX101754.1_Tachina_lurida_genome_assembly,_chromosome:_3	AUGUSTUS	stop_codon	53943756	53943758	.	-	0	ID=g16538.t1.stop1;Parent=g16538.t1;
OX101754.1_Tachina_lurida_genome_assembly,_chromosome:_3	AUGUSTUS	CDS	53943756	53944928	1	-	0	ID=g16538.t1.CDS1;Parent=g16538.t1;
OX101754.1_Tachina_lurida_genome_assembly,_chromosome:_3	AUGUSTUS	exon	53943756	53944928	.	-	.	ID=g16538.t1.exon1;Parent=g16538.t1;
OX101754.1_Tachina_lurida_genome_assembly,_chromosome:_3	AUGUSTUS	start_codon	53944926	53944928	.	-	0	ID=g16538.t1.start1;Parent=g16538.t1;
OX101754.1_Tachina_lurida_genome_assembly,_chromosome:_3	AUGUSTUS	gene	54001342	54002058	.	-	.	ID=g16539;
OX101754.1_Tachina_lurida_genome_assembly,_chromosome:_3	AUGUSTUS	mRNA	54001342	54002058	0.22	-	.	ID=g16539.t1;Parent=g16539;
OX101754.1_Tachina_lurida_genome_assembly,_chromosome:_3	AUGUSTUS	stop_codon	54001342	54001344	.	-	0	ID=g16539.t1.stop1;Parent=g16539.t1;
OX101754.1_Tachina_lurida_genome_assembly,_chromosome:_3	AUGUSTUS	CDS	54001342	54001354	0.25	-	1	ID=g16539.t1.CDS1;Parent=g16539.t1;
OX101754.1_Tachina_lurida_genome_assembly,_chromosome:_3	AUGUSTUS	exon	54001342	54001354	.	-	.	ID=g16539.t1.exon1;Parent=g16539.t1;
OX101754.1_Tachina_lurida_genome_assembly,_chromosome:_3	AUGUSTUS	intron	54001355	54001566	0.25	-	.	ID=g16539.t1.intron1;Parent=g16539.t1;
OX101754.1_Tachina_lurida_genome_assembly,_chromosome:_3	AUGUSTUS	CDS	54001567	54001714	0.26	-	2	ID=g16539.t1.CDS2;Parent=g16539.t1;
OX101754.1_Tachina_lurida_genome_assembly,_chromosome:_3	AUGUSTUS	exon	54001567	54001714	.	-	.	ID=g16539.t1.exon2;Parent=g16539.t1;
OX101754.1_Tachina_lurida_genome_assembly,_chromosome:_3	AUGUSTUS	intron	54001715	54001772	1	-	.	ID=g16539.t1.intron2;Parent=g16539.t1;
OX101754.1_Tachina_lurida_genome_assembly,_chromosome:_3	AUGUSTUS	CDS	54001773	54002058	0.72	-	0	ID=g16539.t1.CDS3;Parent=g16539.t1;
OX101754.1_Tachina_lurida_genome_assembly,_chromosome:_3	AUGUSTUS	exon	54001773	54002058	.	-	.	ID=g16539.t1.exon3;Parent=g16539.t1;
OX101754.1_Tachina_lurida_genome_assembly,_chromosome:_3	AUGUSTUS	start_codon	54002056	54002058	.	-	0	ID=g16539.t1.start1;Parent=g16539.t1;
OX101754.1_Tachina_lurida_genome_assembly,_chromosome:_3	AUGUSTUS	gene	54002158	54002954	.	-	.	ID=g16540;
OX101754.1_Tachina_lurida_genome_assembly,_chromosome:_3	AUGUSTUS	mRNA	54002158	54002954	1	-	.	ID=g16540.t1;Parent=g16540;
OX101754.1_Tachina_lurida_genome_assembly,_chromosome:_3	AUGUSTUS	stop_codon	54002158	54002160	.	-	0	ID=g16540.t1.stop1;Parent=g16540.t1;
OX101754.1_Tachina_lurida_genome_assembly,_chromosome:_3	AUGUSTUS	CDS	54002158	54002234	1	-	2	ID=g16540.t1.CDS1;Parent=g16540.t1;
OX101754.1_Tachina_lurida_genome_assembly,_chromosome:_3	AUGUSTUS	exon	54002158	54002234	.	-	.	ID=g16540.t1.exon1;Parent=g16540.t1;
OX101754.1_Tachina_lurida_genome_assembly,_chromosome:_3	AUGUSTUS	intron	54002235	54002300	1	-	.	ID=g16540.t1.intron1;Parent=g16540.t1;
OX101754.1_Tachina_lurida_genome_assembly,_chromosome:_3	AUGUSTUS	CDS	54002301	54002690	1	-	2	ID=g16540.t1.CDS2;Parent=g16540.t1;
OX101754.1_Tachina_lurida_genome_assembly,_chromosome:_3	AUGUSTUS	exon	54002301	54002690	.	-	.	ID=g16540.t1.exon2;Parent=g16540.t1;
OX101754.1_Tachina_lurida_genome_assembly,_chromosome:_3	AUGUSTUS	intron	54002691	54002941	1	-	.	ID=g16540.t1.intron2;Parent=g16540.t1;
OX101754.1_Tachina_lurida_genome_assembly,_chromosome:_3	AUGUSTUS	CDS	54002942	54002954	1	-	0	ID=g16540.t1.CDS3;Parent=g16540.t1;
OX101754.1_Tachina_lurida_genome_assembly,_chromosome:_3	AUGUSTUS	exon	54002942	54002954	.	-	.	ID=g16540.t1.exon3;Parent=g16540.t1;
OX101754.1_Tachina_lurida_genome_assembly,_chromosome:_3	AUGUSTUS	start_codon	54002952	54002954	.	-	0	ID=g16540.t1.start1;Parent=g16540.t1;
OX101754.1_Tachina_lurida_genome_assembly,_chromosome:_3	AUGUSTUS	gene	54004807	54007209	.	-	.	ID=g16541;
OX101754.1_Tachina_lurida_genome_assembly,_chromosome:_3	AUGUSTUS	mRNA	54004807	54006057	1	-	.	ID=g16541.t1;Parent=g16541;
OX101754.1_Tachina_lurida_genome_assembly,_chromosome:_3	AUGUSTUS	stop_codon	54004807	54004809	.	-	0	ID=g16541.t1.stop1;Parent=g16541.t1;
OX101754.1_Tachina_lurida_genome_assembly,_chromosome:_3	AUGUSTUS	CDS	54004807	54006057	1	-	0	ID=g16541.t1.CDS1;Parent=g16541.t1;
OX101754.1_Tachina_lurida_genome_assembly,_chromosome:_3	AUGUSTUS	exon	54004807	54006057	.	-	.	ID=g16541.t1.exon1;Parent=g16541.t1;
OX101754.1_Tachina_lurida_genome_assembly,_chromosome:_3	AUGUSTUS	start_codon	54006055	54006057	.	-	0	ID=g16541.t1.start1;Parent=g16541.t1;
OX101754.1_Tachina_lurida_genome_assembly,_chromosome:_3	AUGUSTUS	mRNA	54004807	54007209	1	-	.	ID=g16541.t2;Parent=g16541;
OX101754.1_Tachina_lurida_genome_assembly,_chromosome:_3	AUGUSTUS	stop_codon	54004807	54004809	.	-	0	ID=g16541.t2.stop1;Parent=g16541.t2;
OX101754.1_Tachina_lurida_genome_assembly,_chromosome:_3	AUGUSTUS	CDS	54004807	54007209	1	-	0	ID=g16541.t2.CDS1;Parent=g16541.t2;
OX101754.1_Tachina_lurida_genome_assembly,_chromosome:_3	AUGUSTUS	exon	54004807	54007209	.	-	.	ID=g16541.t2.exon1;Parent=g16541.t2;
OX101754.1_Tachina_lurida_genome_assembly,_chromosome:_3	AUGUSTUS	start_codon	54007207	54007209	.	-	0	ID=g16541.t2.start1;Parent=g16541.t2;
OX101754.1_Tachina_lurida_genome_assembly,_chromosome:_3	AUGUSTUS	mRNA	54004807	54006249	0.99	-	.	ID=g16541.t3;Parent=g16541;
OX101754.1_Tachina_lurida_genome_assembly,_chromosome:_3	AUGUSTUS	stop_codon	54004807	54004809	.	-	0	ID=g16541.t3.stop1;Parent=g16541.t3;
OX101754.1_Tachina_lurida_genome_assembly,_chromosome:_3	AUGUSTUS	CDS	54004807	54006249	0.99	-	0	ID=g16541.t3.CDS1;Parent=g16541.t3;
OX101754.1_Tachina_lurida_genome_assembly,_chromosome:_3	AUGUSTUS	exon	54004807	54006249	.	-	.	ID=g16541.t3.exon1;Parent=g16541.t3;
OX101754.1_Tachina_lurida_genome_assembly,_chromosome:_3	AUGUSTUS	start_codon	54006247	54006249	.	-	0	ID=g16541.t3.start1;Parent=g16541.t3;
OX101754.1_Tachina_lurida_genome_assembly,_chromosome:_3	AUGUSTUS	mRNA	54005571	54007209	0.7	-	.	ID=g16541.t4;Parent=g16541;
OX101754.1_Tachina_lurida_genome_assembly,_chromosome:_3	AUGUSTUS	stop_codon	54005571	54005573	.	-	0	ID=g16541.t4.stop1;Parent=g16541.t4;
OX101754.1_Tachina_lurida_genome_assembly,_chromosome:_3	AUGUSTUS	CDS	54005571	54005596	0.81	-	2	ID=g16541.t4.CDS1;Parent=g16541.t4;
OX101754.1_Tachina_lurida_genome_assembly,_chromosome:_3	AUGUSTUS	exon	54005571	54005596	.	-	.	ID=g16541.t4.exon1;Parent=g16541.t4;
OX101754.1_Tachina_lurida_genome_assembly,_chromosome:_3	AUGUSTUS	intron	54005597	54005666	0.7	-	.	ID=g16541.t4.intron1;Parent=g16541.t4;
OX101754.1_Tachina_lurida_genome_assembly,_chromosome:_3	AUGUSTUS	CDS	54005667	54007209	0.7	-	0	ID=g16541.t4.CDS2;Parent=g16541.t4;
OX101754.1_Tachina_lurida_genome_assembly,_chromosome:_3	AUGUSTUS	exon	54005667	54007209	.	-	.	ID=g16541.t4.exon2;Parent=g16541.t4;
OX101754.1_Tachina_lurida_genome_assembly,_chromosome:_3	AUGUSTUS	start_codon	54007207	54007209	.	-	0	ID=g16541.t4.start1;Parent=g16541.t4;
OX101754.1_Tachina_lurida_genome_assembly,_chromosome:_3	AUGUSTUS	gene	54013206	54015274	.	-	.	ID=g16542;
OX101754.1_Tachina_lurida_genome_assembly,_chromosome:_3	AUGUSTUS	mRNA	54013709	54015274	1	-	.	ID=g16542.t1;Parent=g16542;
OX101754.1_Tachina_lurida_genome_assembly,_chromosome:_3	AUGUSTUS	stop_codon	54013709	54013711	.	-	0	ID=g16542.t1.stop1;Parent=g16542.t1;
OX101754.1_Tachina_lurida_genome_assembly,_chromosome:_3	AUGUSTUS	CDS	54013709	54015274	1	-	0	ID=g16542.t1.CDS1;Parent=g16542.t1;
OX101754.1_Tachina_lurida_genome_assembly,_chromosome:_3	AUGUSTUS	exon	54013709	54015274	.	-	.	ID=g16542.t1.exon1;Parent=g16542.t1;
OX101754.1_Tachina_lurida_genome_assembly,_chromosome:_3	AUGUSTUS	start_codon	54015272	54015274	.	-	0	ID=g16542.t1.start1;Parent=g16542.t1;
OX101754.1_Tachina_lurida_genome_assembly,_chromosome:_3	AUGUSTUS	mRNA	54013206	54014941	0.67	-	.	ID=g16542.t2;Parent=g16542;
OX101754.1_Tachina_lurida_genome_assembly,_chromosome:_3	AUGUSTUS	stop_codon	54013206	54013208	.	-	0	ID=g16542.t2.stop1;Parent=g16542.t2;
OX101754.1_Tachina_lurida_genome_assembly,_chromosome:_3	AUGUSTUS	CDS	54013206	54013517	0.76	-	0	ID=g16542.t2.CDS1;Parent=g16542.t2;
OX101754.1_Tachina_lurida_genome_assembly,_chromosome:_3	AUGUSTUS	exon	54013206	54013517	.	-	.	ID=g16542.t2.exon1;Parent=g16542.t2;
OX101754.1_Tachina_lurida_genome_assembly,_chromosome:_3	AUGUSTUS	intron	54013518	54014506	0.67	-	.	ID=g16542.t2.intron1;Parent=g16542.t2;
OX101754.1_Tachina_lurida_genome_assembly,_chromosome:_3	AUGUSTUS	CDS	54014507	54014941	0.74	-	0	ID=g16542.t2.CDS2;Parent=g16542.t2;
OX101754.1_Tachina_lurida_genome_assembly,_chromosome:_3	AUGUSTUS	exon	54014507	54014941	.	-	.	ID=g16542.t2.exon2;Parent=g16542.t2;
OX101754.1_Tachina_lurida_genome_assembly,_chromosome:_3	AUGUSTUS	start_codon	54014939	54014941	.	-	0	ID=g16542.t2.start1;Parent=g16542.t2;
OX101754.1_Tachina_lurida_genome_assembly,_chromosome:_3	AUGUSTUS	gene	54019205	54021660	.	-	.	ID=g16543;
OX101754.1_Tachina_lurida_genome_assembly,_chromosome:_3	AUGUSTUS	mRNA	54019205	54020457	0.92	-	.	ID=g16543.t1;Parent=g16543;
OX101754.1_Tachina_lurida_genome_assembly,_chromosome:_3	AUGUSTUS	stop_codon	54019205	54019207	.	-	0	ID=g16543.t1.stop1;Parent=g16543.t1;
OX101754.1_Tachina_lurida_genome_assembly,_chromosome:_3	AUGUSTUS	CDS	54019205	54019260	0.94	-	2	ID=g16543.t1.CDS1;Parent=g16543.t1;
OX101754.1_Tachina_lurida_genome_assembly,_chromosome:_3	AUGUSTUS	exon	54019205	54019260	.	-	.	ID=g16543.t1.exon1;Parent=g16543.t1;
OX101754.1_Tachina_lurida_genome_assembly,_chromosome:_3	AUGUSTUS	intron	54019261	54019352	0.92	-	.	ID=g16543.t1.intron1;Parent=g16543.t1;
OX101754.1_Tachina_lurida_genome_assembly,_chromosome:_3	AUGUSTUS	CDS	54019353	54020457	0.98	-	0	ID=g16543.t1.CDS2;Parent=g16543.t1;
OX101754.1_Tachina_lurida_genome_assembly,_chromosome:_3	AUGUSTUS	exon	54019353	54020457	.	-	.	ID=g16543.t1.exon2;Parent=g16543.t1;
OX101754.1_Tachina_lurida_genome_assembly,_chromosome:_3	AUGUSTUS	start_codon	54020455	54020457	.	-	0	ID=g16543.t1.start1;Parent=g16543.t1;
OX101754.1_Tachina_lurida_genome_assembly,_chromosome:_3	AUGUSTUS	mRNA	54019205	54020649	0.81	-	.	ID=g16543.t2;Parent=g16543;
OX101754.1_Tachina_lurida_genome_assembly,_chromosome:_3	AUGUSTUS	stop_codon	54019205	54019207	.	-	0	ID=g16543.t2.stop1;Parent=g16543.t2;
OX101754.1_Tachina_lurida_genome_assembly,_chromosome:_3	AUGUSTUS	CDS	54019205	54019260	0.97	-	2	ID=g16543.t2.CDS1;Parent=g16543.t2;
OX101754.1_Tachina_lurida_genome_assembly,_chromosome:_3	AUGUSTUS	exon	54019205	54019260	.	-	.	ID=g16543.t2.exon1;Parent=g16543.t2;
OX101754.1_Tachina_lurida_genome_assembly,_chromosome:_3	AUGUSTUS	intron	54019261	54019352	0.94	-	.	ID=g16543.t2.intron1;Parent=g16543.t2;
OX101754.1_Tachina_lurida_genome_assembly,_chromosome:_3	AUGUSTUS	CDS	54019353	54020649	0.83	-	0	ID=g16543.t2.CDS2;Parent=g16543.t2;
OX101754.1_Tachina_lurida_genome_assembly,_chromosome:_3	AUGUSTUS	exon	54019353	54020649	.	-	.	ID=g16543.t2.exon2;Parent=g16543.t2;
OX101754.1_Tachina_lurida_genome_assembly,_chromosome:_3	AUGUSTUS	start_codon	54020647	54020649	.	-	0	ID=g16543.t2.start1;Parent=g16543.t2;
OX101754.1_Tachina_lurida_genome_assembly,_chromosome:_3	AUGUSTUS	mRNA	54019205	54021660	0.69	-	.	ID=g16543.t3;Parent=g16543;
OX101754.1_Tachina_lurida_genome_assembly,_chromosome:_3	AUGUSTUS	stop_codon	54019205	54019207	.	-	0	ID=g16543.t3.stop1;Parent=g16543.t3;
OX101754.1_Tachina_lurida_genome_assembly,_chromosome:_3	AUGUSTUS	CDS	54019205	54019260	0.98	-	2	ID=g16543.t3.CDS1;Parent=g16543.t3;
OX101754.1_Tachina_lurida_genome_assembly,_chromosome:_3	AUGUSTUS	exon	54019205	54019260	.	-	.	ID=g16543.t3.exon1;Parent=g16543.t3;
OX101754.1_Tachina_lurida_genome_assembly,_chromosome:_3	AUGUSTUS	intron	54019261	54019352	0.98	-	.	ID=g16543.t3.intron1;Parent=g16543.t3;
OX101754.1_Tachina_lurida_genome_assembly,_chromosome:_3	AUGUSTUS	CDS	54019353	54021660	0.7	-	0	ID=g16543.t3.CDS2;Parent=g16543.t3;
OX101754.1_Tachina_lurida_genome_assembly,_chromosome:_3	AUGUSTUS	exon	54019353	54021660	.	-	.	ID=g16543.t3.exon2;Parent=g16543.t3;
OX101754.1_Tachina_lurida_genome_assembly,_chromosome:_3	AUGUSTUS	start_codon	54021658	54021660	.	-	0	ID=g16543.t3.start1;Parent=g16543.t3;
OX101754.1_Tachina_lurida_genome_assembly,_chromosome:_3	AUGUSTUS	gene	54062910	54064047	.	+	.	ID=g16544;
OX101754.1_Tachina_lurida_genome_assembly,_chromosome:_3	AUGUSTUS	mRNA	54062910	54064047	1	+	.	ID=g16544.t1;Parent=g16544;
OX101754.1_Tachina_lurida_genome_assembly,_chromosome:_3	AUGUSTUS	start_codon	54062910	54062912	.	+	0	ID=g16544.t1.start1;Parent=g16544.t1;
OX101754.1_Tachina_lurida_genome_assembly,_chromosome:_3	AUGUSTUS	CDS	54062910	54062993	1	+	0	ID=g16544.t1.CDS1;Parent=g16544.t1;
OX101754.1_Tachina_lurida_genome_assembly,_chromosome:_3	AUGUSTUS	exon	54062910	54062993	.	+	.	ID=g16544.t1.exon1;Parent=g16544.t1;
OX101754.1_Tachina_lurida_genome_assembly,_chromosome:_3	AUGUSTUS	intron	54062994	54063687	1	+	.	ID=g16544.t1.intron1;Parent=g16544.t1;
OX101754.1_Tachina_lurida_genome_assembly,_chromosome:_3	AUGUSTUS	CDS	54063688	54064047	1	+	0	ID=g16544.t1.CDS2;Parent=g16544.t1;
OX101754.1_Tachina_lurida_genome_assembly,_chromosome:_3	AUGUSTUS	exon	54063688	54064047	.	+	.	ID=g16544.t1.exon2;Parent=g16544.t1;
OX101754.1_Tachina_lurida_genome_assembly,_chromosome:_3	AUGUSTUS	stop_codon	54064045	54064047	.	+	0	ID=g16544.t1.stop1;Parent=g16544.t1;
OX101754.1_Tachina_lurida_genome_assembly,_chromosome:_3	AUGUSTUS	gene	54063308	54064047	.	+	.	ID=g16545;
OX101754.1_Tachina_lurida_genome_assembly,_chromosome:_3	AUGUSTUS	mRNA	54063308	54064047	0.96	+	.	ID=g16545.t1;Parent=g16545;
OX101754.1_Tachina_lurida_genome_assembly,_chromosome:_3	AUGUSTUS	start_codon	54063308	54063310	.	+	0	ID=g16545.t1.start1;Parent=g16545.t1;
OX101754.1_Tachina_lurida_genome_assembly,_chromosome:_3	AUGUSTUS	CDS	54063308	54063573	0.96	+	0	ID=g16545.t1.CDS1;Parent=g16545.t1;
OX101754.1_Tachina_lurida_genome_assembly,_chromosome:_3	AUGUSTUS	exon	54063308	54063573	.	+	.	ID=g16545.t1.exon1;Parent=g16545.t1;
OX101754.1_Tachina_lurida_genome_assembly,_chromosome:_3	AUGUSTUS	intron	54063574	54063746	0.96	+	.	ID=g16545.t1.intron1;Parent=g16545.t1;
OX101754.1_Tachina_lurida_genome_assembly,_chromosome:_3	AUGUSTUS	CDS	54063747	54064047	1	+	1	ID=g16545.t1.CDS2;Parent=g16545.t1;
OX101754.1_Tachina_lurida_genome_assembly,_chromosome:_3	AUGUSTUS	exon	54063747	54064047	.	+	.	ID=g16545.t1.exon2;Parent=g16545.t1;
OX101754.1_Tachina_lurida_genome_assembly,_chromosome:_3	AUGUSTUS	stop_codon	54064045	54064047	.	+	0	ID=g16545.t1.stop1;Parent=g16545.t1;
OX101754.1_Tachina_lurida_genome_assembly,_chromosome:_3	AUGUSTUS	mRNA	54063308	54064047	0.98	+	.	ID=g16545.t2;Parent=g16545;
OX101754.1_Tachina_lurida_genome_assembly,_chromosome:_3	AUGUSTUS	start_codon	54063308	54063310	.	+	0	ID=g16545.t2.start1;Parent=g16545.t2;
OX101754.1_Tachina_lurida_genome_assembly,_chromosome:_3	AUGUSTUS	CDS	54063308	54063567	0.98	+	0	ID=g16545.t2.CDS1;Parent=g16545.t2;
OX101754.1_Tachina_lurida_genome_assembly,_chromosome:_3	AUGUSTUS	exon	54063308	54063567	.	+	.	ID=g16545.t2.exon1;Parent=g16545.t2;
OX101754.1_Tachina_lurida_genome_assembly,_chromosome:_3	AUGUSTUS	intron	54063568	54063746	0.98	+	.	ID=g16545.t2.intron1;Parent=g16545.t2;
OX101754.1_Tachina_lurida_genome_assembly,_chromosome:_3	AUGUSTUS	CDS	54063747	54064047	0.99	+	1	ID=g16545.t2.CDS2;Parent=g16545.t2;
OX101754.1_Tachina_lurida_genome_assembly,_chromosome:_3	AUGUSTUS	exon	54063747	54064047	.	+	.	ID=g16545.t2.exon2;Parent=g16545.t2;
OX101754.1_Tachina_lurida_genome_assembly,_chromosome:_3	AUGUSTUS	stop_codon	54064045	54064047	.	+	0	ID=g16545.t2.stop1;Parent=g16545.t2;
OX101754.1_Tachina_lurida_genome_assembly,_chromosome:_3	AUGUSTUS	gene	54091778	54093157	.	+	.	ID=g16546;
OX101754.1_Tachina_lurida_genome_assembly,_chromosome:_3	AUGUSTUS	mRNA	54091778	54093157	1	+	.	ID=g16546.t1;Parent=g16546;
OX101754.1_Tachina_lurida_genome_assembly,_chromosome:_3	AUGUSTUS	start_codon	54091778	54091780	.	+	0	ID=g16546.t1.start1;Parent=g16546.t1;
OX101754.1_Tachina_lurida_genome_assembly,_chromosome:_3	AUGUSTUS	CDS	54091778	54093157	1	+	0	ID=g16546.t1.CDS1;Parent=g16546.t1;
OX101754.1_Tachina_lurida_genome_assembly,_chromosome:_3	AUGUSTUS	exon	54091778	54093157	.	+	.	ID=g16546.t1.exon1;Parent=g16546.t1;
OX101754.1_Tachina_lurida_genome_assembly,_chromosome:_3	AUGUSTUS	stop_codon	54093155	54093157	.	+	0	ID=g16546.t1.stop1;Parent=g16546.t1;
OX101754.1_Tachina_lurida_genome_assembly,_chromosome:_3	AUGUSTUS	gene	54114316	54117548	.	+	.	ID=g16547;
OX101754.1_Tachina_lurida_genome_assembly,_chromosome:_3	AUGUSTUS	mRNA	54114316	54117548	0.6	+	.	ID=g16547.t1;Parent=g16547;
OX101754.1_Tachina_lurida_genome_assembly,_chromosome:_3	AUGUSTUS	start_codon	54114316	54114318	.	+	0	ID=g16547.t1.start1;Parent=g16547.t1;
OX101754.1_Tachina_lurida_genome_assembly,_chromosome:_3	AUGUSTUS	CDS	54114316	54115198	0.97	+	0	ID=g16547.t1.CDS1;Parent=g16547.t1;
OX101754.1_Tachina_lurida_genome_assembly,_chromosome:_3	AUGUSTUS	exon	54114316	54115198	.	+	.	ID=g16547.t1.exon1;Parent=g16547.t1;
OX101754.1_Tachina_lurida_genome_assembly,_chromosome:_3	AUGUSTUS	intron	54115199	54116226	0.91	+	.	ID=g16547.t1.intron1;Parent=g16547.t1;
OX101754.1_Tachina_lurida_genome_assembly,_chromosome:_3	AUGUSTUS	CDS	54116227	54116547	0.6	+	2	ID=g16547.t1.CDS2;Parent=g16547.t1;
OX101754.1_Tachina_lurida_genome_assembly,_chromosome:_3	AUGUSTUS	exon	54116227	54116547	.	+	.	ID=g16547.t1.exon2;Parent=g16547.t1;
OX101754.1_Tachina_lurida_genome_assembly,_chromosome:_3	AUGUSTUS	intron	54116548	54117504	0.63	+	.	ID=g16547.t1.intron2;Parent=g16547.t1;
OX101754.1_Tachina_lurida_genome_assembly,_chromosome:_3	AUGUSTUS	CDS	54117505	54117548	0.8	+	2	ID=g16547.t1.CDS3;Parent=g16547.t1;
OX101754.1_Tachina_lurida_genome_assembly,_chromosome:_3	AUGUSTUS	exon	54117505	54117548	.	+	.	ID=g16547.t1.exon3;Parent=g16547.t1;
OX101754.1_Tachina_lurida_genome_assembly,_chromosome:_3	AUGUSTUS	stop_codon	54117546	54117548	.	+	0	ID=g16547.t1.stop1;Parent=g16547.t1;
OX101754.1_Tachina_lurida_genome_assembly,_chromosome:_3	AUGUSTUS	gene	54122719	54124176	.	+	.	ID=g16548;
OX101754.1_Tachina_lurida_genome_assembly,_chromosome:_3	AUGUSTUS	mRNA	54122719	54124176	0.94	+	.	ID=g16548.t1;Parent=g16548;
OX101754.1_Tachina_lurida_genome_assembly,_chromosome:_3	AUGUSTUS	start_codon	54122719	54122721	.	+	0	ID=g16548.t1.start1;Parent=g16548.t1;
OX101754.1_Tachina_lurida_genome_assembly,_chromosome:_3	AUGUSTUS	CDS	54122719	54124176	0.94	+	0	ID=g16548.t1.CDS1;Parent=g16548.t1;
OX101754.1_Tachina_lurida_genome_assembly,_chromosome:_3	AUGUSTUS	exon	54122719	54124176	.	+	.	ID=g16548.t1.exon1;Parent=g16548.t1;
OX101754.1_Tachina_lurida_genome_assembly,_chromosome:_3	AUGUSTUS	stop_codon	54124174	54124176	.	+	0	ID=g16548.t1.stop1;Parent=g16548.t1;
OX101754.1_Tachina_lurida_genome_assembly,_chromosome:_3	AUGUSTUS	gene	54124260	54124982	.	+	.	ID=g16549;
OX101754.1_Tachina_lurida_genome_assembly,_chromosome:_3	AUGUSTUS	mRNA	54124260	54124982	0.73	+	.	ID=g16549.t1;Parent=g16549;
OX101754.1_Tachina_lurida_genome_assembly,_chromosome:_3	AUGUSTUS	start_codon	54124260	54124262	.	+	0	ID=g16549.t1.start1;Parent=g16549.t1;
OX101754.1_Tachina_lurida_genome_assembly,_chromosome:_3	AUGUSTUS	CDS	54124260	54124982	0.73	+	0	ID=g16549.t1.CDS1;Parent=g16549.t1;
OX101754.1_Tachina_lurida_genome_assembly,_chromosome:_3	AUGUSTUS	exon	54124260	54124982	.	+	.	ID=g16549.t1.exon1;Parent=g16549.t1;
OX101754.1_Tachina_lurida_genome_assembly,_chromosome:_3	AUGUSTUS	stop_codon	54124980	54124982	.	+	0	ID=g16549.t1.stop1;Parent=g16549.t1;
OX101754.1_Tachina_lurida_genome_assembly,_chromosome:_3	AUGUSTUS	gene	54133322	54136552	.	+	.	ID=g16550;
OX101754.1_Tachina_lurida_genome_assembly,_chromosome:_3	AUGUSTUS	mRNA	54133322	54136552	0.75	+	.	ID=g16550.t1;Parent=g16550;
OX101754.1_Tachina_lurida_genome_assembly,_chromosome:_3	AUGUSTUS	start_codon	54133322	54133324	.	+	0	ID=g16550.t1.start1;Parent=g16550.t1;
OX101754.1_Tachina_lurida_genome_assembly,_chromosome:_3	AUGUSTUS	CDS	54133322	54134204	0.95	+	0	ID=g16550.t1.CDS1;Parent=g16550.t1;
OX101754.1_Tachina_lurida_genome_assembly,_chromosome:_3	AUGUSTUS	exon	54133322	54134204	.	+	.	ID=g16550.t1.exon1;Parent=g16550.t1;
OX101754.1_Tachina_lurida_genome_assembly,_chromosome:_3	AUGUSTUS	intron	54134205	54135232	0.92	+	.	ID=g16550.t1.intron1;Parent=g16550.t1;
OX101754.1_Tachina_lurida_genome_assembly,_chromosome:_3	AUGUSTUS	CDS	54135233	54135553	0.75	+	2	ID=g16550.t1.CDS2;Parent=g16550.t1;
OX101754.1_Tachina_lurida_genome_assembly,_chromosome:_3	AUGUSTUS	exon	54135233	54135553	.	+	.	ID=g16550.t1.exon2;Parent=g16550.t1;
OX101754.1_Tachina_lurida_genome_assembly,_chromosome:_3	AUGUSTUS	intron	54135554	54136508	0.81	+	.	ID=g16550.t1.intron2;Parent=g16550.t1;
OX101754.1_Tachina_lurida_genome_assembly,_chromosome:_3	AUGUSTUS	CDS	54136509	54136552	0.84	+	2	ID=g16550.t1.CDS3;Parent=g16550.t1;
OX101754.1_Tachina_lurida_genome_assembly,_chromosome:_3	AUGUSTUS	exon	54136509	54136552	.	+	.	ID=g16550.t1.exon3;Parent=g16550.t1;
OX101754.1_Tachina_lurida_genome_assembly,_chromosome:_3	AUGUSTUS	stop_codon	54136550	54136552	.	+	0	ID=g16550.t1.stop1;Parent=g16550.t1;
OX101754.1_Tachina_lurida_genome_assembly,_chromosome:_3	AUGUSTUS	gene	54141934	54143391	.	+	.	ID=g16551;
OX101754.1_Tachina_lurida_genome_assembly,_chromosome:_3	AUGUSTUS	mRNA	54141934	54143391	0.91	+	.	ID=g16551.t1;Parent=g16551;
OX101754.1_Tachina_lurida_genome_assembly,_chromosome:_3	AUGUSTUS	start_codon	54141934	54141936	.	+	0	ID=g16551.t1.start1;Parent=g16551.t1;
OX101754.1_Tachina_lurida_genome_assembly,_chromosome:_3	AUGUSTUS	CDS	54141934	54143391	0.91	+	0	ID=g16551.t1.CDS1;Parent=g16551.t1;
OX101754.1_Tachina_lurida_genome_assembly,_chromosome:_3	AUGUSTUS	exon	54141934	54143391	.	+	.	ID=g16551.t1.exon1;Parent=g16551.t1;
OX101754.1_Tachina_lurida_genome_assembly,_chromosome:_3	AUGUSTUS	stop_codon	54143389	54143391	.	+	0	ID=g16551.t1.stop1;Parent=g16551.t1;
OX101754.1_Tachina_lurida_genome_assembly,_chromosome:_3	AUGUSTUS	gene	54143475	54144197	.	+	.	ID=g16552;
OX101754.1_Tachina_lurida_genome_assembly,_chromosome:_3	AUGUSTUS	mRNA	54143475	54144197	0.79	+	.	ID=g16552.t1;Parent=g16552;
OX101754.1_Tachina_lurida_genome_assembly,_chromosome:_3	AUGUSTUS	start_codon	54143475	54143477	.	+	0	ID=g16552.t1.start1;Parent=g16552.t1;
OX101754.1_Tachina_lurida_genome_assembly,_chromosome:_3	AUGUSTUS	CDS	54143475	54144197	0.79	+	0	ID=g16552.t1.CDS1;Parent=g16552.t1;
OX101754.1_Tachina_lurida_genome_assembly,_chromosome:_3	AUGUSTUS	exon	54143475	54144197	.	+	.	ID=g16552.t1.exon1;Parent=g16552.t1;
OX101754.1_Tachina_lurida_genome_assembly,_chromosome:_3	AUGUSTUS	stop_codon	54144195	54144197	.	+	0	ID=g16552.t1.stop1;Parent=g16552.t1;
OX101754.1_Tachina_lurida_genome_assembly,_chromosome:_3	AUGUSTUS	gene	54183173	54183651	.	-	.	ID=g16553;
OX101754.1_Tachina_lurida_genome_assembly,_chromosome:_3	AUGUSTUS	mRNA	54183173	54183651	0.46	-	.	ID=g16553.t1;Parent=g16553;
OX101754.1_Tachina_lurida_genome_assembly,_chromosome:_3	AUGUSTUS	stop_codon	54183173	54183175	.	-	0	ID=g16553.t1.stop1;Parent=g16553.t1;
OX101754.1_Tachina_lurida_genome_assembly,_chromosome:_3	AUGUSTUS	CDS	54183173	54183549	1	-	2	ID=g16553.t1.CDS1;Parent=g16553.t1;
OX101754.1_Tachina_lurida_genome_assembly,_chromosome:_3	AUGUSTUS	exon	54183173	54183549	.	-	.	ID=g16553.t1.exon1;Parent=g16553.t1;
OX101754.1_Tachina_lurida_genome_assembly,_chromosome:_3	AUGUSTUS	intron	54183550	54183596	0.46	-	.	ID=g16553.t1.intron1;Parent=g16553.t1;
OX101754.1_Tachina_lurida_genome_assembly,_chromosome:_3	AUGUSTUS	CDS	54183597	54183651	0.46	-	0	ID=g16553.t1.CDS2;Parent=g16553.t1;
OX101754.1_Tachina_lurida_genome_assembly,_chromosome:_3	AUGUSTUS	exon	54183597	54183651	.	-	.	ID=g16553.t1.exon2;Parent=g16553.t1;
OX101754.1_Tachina_lurida_genome_assembly,_chromosome:_3	AUGUSTUS	start_codon	54183649	54183651	.	-	0	ID=g16553.t1.start1;Parent=g16553.t1;
OX101754.1_Tachina_lurida_genome_assembly,_chromosome:_3	AUGUSTUS	gene	54185527	54186066	.	+	.	ID=g16554;
OX101754.1_Tachina_lurida_genome_assembly,_chromosome:_3	AUGUSTUS	mRNA	54185527	54186066	0.92	+	.	ID=g16554.t1;Parent=g16554;
OX101754.1_Tachina_lurida_genome_assembly,_chromosome:_3	AUGUSTUS	start_codon	54185527	54185529	.	+	0	ID=g16554.t1.start1;Parent=g16554.t1;
OX101754.1_Tachina_lurida_genome_assembly,_chromosome:_3	AUGUSTUS	CDS	54185527	54186066	0.92	+	0	ID=g16554.t1.CDS1;Parent=g16554.t1;
OX101754.1_Tachina_lurida_genome_assembly,_chromosome:_3	AUGUSTUS	exon	54185527	54186066	.	+	.	ID=g16554.t1.exon1;Parent=g16554.t1;
OX101754.1_Tachina_lurida_genome_assembly,_chromosome:_3	AUGUSTUS	stop_codon	54186064	54186066	.	+	0	ID=g16554.t1.stop1;Parent=g16554.t1;
OX101754.1_Tachina_lurida_genome_assembly,_chromosome:_3	AUGUSTUS	gene	54187656	54187982	.	+	.	ID=g16555;
OX101754.1_Tachina_lurida_genome_assembly,_chromosome:_3	AUGUSTUS	mRNA	54187656	54187982	1	+	.	ID=g16555.t1;Parent=g16555;
OX101754.1_Tachina_lurida_genome_assembly,_chromosome:_3	AUGUSTUS	start_codon	54187656	54187658	.	+	0	ID=g16555.t1.start1;Parent=g16555.t1;
OX101754.1_Tachina_lurida_genome_assembly,_chromosome:_3	AUGUSTUS	CDS	54187656	54187982	1	+	0	ID=g16555.t1.CDS1;Parent=g16555.t1;
OX101754.1_Tachina_lurida_genome_assembly,_chromosome:_3	AUGUSTUS	exon	54187656	54187982	.	+	.	ID=g16555.t1.exon1;Parent=g16555.t1;
OX101754.1_Tachina_lurida_genome_assembly,_chromosome:_3	AUGUSTUS	stop_codon	54187980	54187982	.	+	0	ID=g16555.t1.stop1;Parent=g16555.t1;
OX101754.1_Tachina_lurida_genome_assembly,_chromosome:_3	AUGUSTUS	gene	54334054	54339330	.	-	.	ID=g16556;
OX101754.1_Tachina_lurida_genome_assembly,_chromosome:_3	AUGUSTUS	mRNA	54334054	54339330	0.22	-	.	ID=g16556.t1;Parent=g16556;
OX101754.1_Tachina_lurida_genome_assembly,_chromosome:_3	AUGUSTUS	stop_codon	54334054	54334056	.	-	0	ID=g16556.t1.stop1;Parent=g16556.t1;
OX101754.1_Tachina_lurida_genome_assembly,_chromosome:_3	AUGUSTUS	CDS	54334054	54334074	0.28	-	0	ID=g16556.t1.CDS1;Parent=g16556.t1;
OX101754.1_Tachina_lurida_genome_assembly,_chromosome:_3	AUGUSTUS	exon	54334054	54334074	.	-	.	ID=g16556.t1.exon1;Parent=g16556.t1;
OX101754.1_Tachina_lurida_genome_assembly,_chromosome:_3	AUGUSTUS	intron	54334075	54338012	0.28	-	.	ID=g16556.t1.intron1;Parent=g16556.t1;
OX101754.1_Tachina_lurida_genome_assembly,_chromosome:_3	AUGUSTUS	CDS	54338013	54338357	0.88	-	0	ID=g16556.t1.CDS2;Parent=g16556.t1;
OX101754.1_Tachina_lurida_genome_assembly,_chromosome:_3	AUGUSTUS	exon	54338013	54338357	.	-	.	ID=g16556.t1.exon2;Parent=g16556.t1;
OX101754.1_Tachina_lurida_genome_assembly,_chromosome:_3	AUGUSTUS	intron	54338358	54338988	0.72	-	.	ID=g16556.t1.intron2;Parent=g16556.t1;
OX101754.1_Tachina_lurida_genome_assembly,_chromosome:_3	AUGUSTUS	CDS	54338989	54339330	0.7	-	0	ID=g16556.t1.CDS3;Parent=g16556.t1;
OX101754.1_Tachina_lurida_genome_assembly,_chromosome:_3	AUGUSTUS	exon	54338989	54339330	.	-	.	ID=g16556.t1.exon3;Parent=g16556.t1;
OX101754.1_Tachina_lurida_genome_assembly,_chromosome:_3	AUGUSTUS	start_codon	54339328	54339330	.	-	0	ID=g16556.t1.start1;Parent=g16556.t1;
OX101754.1_Tachina_lurida_genome_assembly,_chromosome:_3	AUGUSTUS	gene	54366887	54367597	.	+	.	ID=g16557;
OX101754.1_Tachina_lurida_genome_assembly,_chromosome:_3	AUGUSTUS	mRNA	54366887	54367597	0.93	+	.	ID=g16557.t1;Parent=g16557;
OX101754.1_Tachina_lurida_genome_assembly,_chromosome:_3	AUGUSTUS	start_codon	54366887	54366889	.	+	0	ID=g16557.t1.start1;Parent=g16557.t1;
OX101754.1_Tachina_lurida_genome_assembly,_chromosome:_3	AUGUSTUS	CDS	54366887	54367597	0.93	+	0	ID=g16557.t1.CDS1;Parent=g16557.t1;
OX101754.1_Tachina_lurida_genome_assembly,_chromosome:_3	AUGUSTUS	exon	54366887	54367597	.	+	.	ID=g16557.t1.exon1;Parent=g16557.t1;
OX101754.1_Tachina_lurida_genome_assembly,_chromosome:_3	AUGUSTUS	stop_codon	54367595	54367597	.	+	0	ID=g16557.t1.stop1;Parent=g16557.t1;
OX101754.1_Tachina_lurida_genome_assembly,_chromosome:_3	AUGUSTUS	gene	54384577	54386760	.	-	.	ID=g16558;
OX101754.1_Tachina_lurida_genome_assembly,_chromosome:_3	AUGUSTUS	mRNA	54384577	54386760	1	-	.	ID=g16558.t1;Parent=g16558;
OX101754.1_Tachina_lurida_genome_assembly,_chromosome:_3	AUGUSTUS	stop_codon	54384577	54384579	.	-	0	ID=g16558.t1.stop1;Parent=g16558.t1;
OX101754.1_Tachina_lurida_genome_assembly,_chromosome:_3	AUGUSTUS	CDS	54384577	54386760	1	-	0	ID=g16558.t1.CDS1;Parent=g16558.t1;
OX101754.1_Tachina_lurida_genome_assembly,_chromosome:_3	AUGUSTUS	exon	54384577	54386760	.	-	.	ID=g16558.t1.exon1;Parent=g16558.t1;
OX101754.1_Tachina_lurida_genome_assembly,_chromosome:_3	AUGUSTUS	start_codon	54386758	54386760	.	-	0	ID=g16558.t1.start1;Parent=g16558.t1;
OX101754.1_Tachina_lurida_genome_assembly,_chromosome:_3	AUGUSTUS	gene	54399753	54400430	.	-	.	ID=g16559;
OX101754.1_Tachina_lurida_genome_assembly,_chromosome:_3	AUGUSTUS	mRNA	54399753	54400430	1	-	.	ID=g16559.t1;Parent=g16559;
OX101754.1_Tachina_lurida_genome_assembly,_chromosome:_3	AUGUSTUS	stop_codon	54399753	54399755	.	-	0	ID=g16559.t1.stop1;Parent=g16559.t1;
OX101754.1_Tachina_lurida_genome_assembly,_chromosome:_3	AUGUSTUS	CDS	54399753	54400430	1	-	0	ID=g16559.t1.CDS1;Parent=g16559.t1;
OX101754.1_Tachina_lurida_genome_assembly,_chromosome:_3	AUGUSTUS	exon	54399753	54400430	.	-	.	ID=g16559.t1.exon1;Parent=g16559.t1;
OX101754.1_Tachina_lurida_genome_assembly,_chromosome:_3	AUGUSTUS	start_codon	54400428	54400430	.	-	0	ID=g16559.t1.start1;Parent=g16559.t1;
OX101754.1_Tachina_lurida_genome_assembly,_chromosome:_3	AUGUSTUS	gene	54442093	54444156	.	-	.	ID=g16560;
OX101754.1_Tachina_lurida_genome_assembly,_chromosome:_3	AUGUSTUS	mRNA	54442093	54444156	1	-	.	ID=g16560.t1;Parent=g16560;
OX101754.1_Tachina_lurida_genome_assembly,_chromosome:_3	AUGUSTUS	stop_codon	54442093	54442095	.	-	0	ID=g16560.t1.stop1;Parent=g16560.t1;
OX101754.1_Tachina_lurida_genome_assembly,_chromosome:_3	AUGUSTUS	CDS	54442093	54443795	1	-	2	ID=g16560.t1.CDS1;Parent=g16560.t1;
OX101754.1_Tachina_lurida_genome_assembly,_chromosome:_3	AUGUSTUS	exon	54442093	54443795	.	-	.	ID=g16560.t1.exon1;Parent=g16560.t1;
OX101754.1_Tachina_lurida_genome_assembly,_chromosome:_3	AUGUSTUS	intron	54443796	54443861	1	-	.	ID=g16560.t1.intron1;Parent=g16560.t1;
OX101754.1_Tachina_lurida_genome_assembly,_chromosome:_3	AUGUSTUS	CDS	54443862	54444156	1	-	0	ID=g16560.t1.CDS2;Parent=g16560.t1;
OX101754.1_Tachina_lurida_genome_assembly,_chromosome:_3	AUGUSTUS	exon	54443862	54444156	.	-	.	ID=g16560.t1.exon2;Parent=g16560.t1;
OX101754.1_Tachina_lurida_genome_assembly,_chromosome:_3	AUGUSTUS	start_codon	54444154	54444156	.	-	0	ID=g16560.t1.start1;Parent=g16560.t1;
OX101754.1_Tachina_lurida_genome_assembly,_chromosome:_3	AUGUSTUS	gene	54449014	54451400	.	+	.	ID=g16561;
OX101754.1_Tachina_lurida_genome_assembly,_chromosome:_3	AUGUSTUS	mRNA	54449014	54451400	1	+	.	ID=g16561.t1;Parent=g16561;
OX101754.1_Tachina_lurida_genome_assembly,_chromosome:_3	AUGUSTUS	start_codon	54449014	54449016	.	+	0	ID=g16561.t1.start1;Parent=g16561.t1;
OX101754.1_Tachina_lurida_genome_assembly,_chromosome:_3	AUGUSTUS	CDS	54449014	54449180	1	+	0	ID=g16561.t1.CDS1;Parent=g16561.t1;
OX101754.1_Tachina_lurida_genome_assembly,_chromosome:_3	AUGUSTUS	exon	54449014	54449180	.	+	.	ID=g16561.t1.exon1;Parent=g16561.t1;
OX101754.1_Tachina_lurida_genome_assembly,_chromosome:_3	AUGUSTUS	intron	54449181	54449245	1	+	.	ID=g16561.t1.intron1;Parent=g16561.t1;
OX101754.1_Tachina_lurida_genome_assembly,_chromosome:_3	AUGUSTUS	CDS	54449246	54449351	1	+	1	ID=g16561.t1.CDS2;Parent=g16561.t1;
OX101754.1_Tachina_lurida_genome_assembly,_chromosome:_3	AUGUSTUS	exon	54449246	54449351	.	+	.	ID=g16561.t1.exon2;Parent=g16561.t1;
OX101754.1_Tachina_lurida_genome_assembly,_chromosome:_3	AUGUSTUS	intron	54449352	54450479	1	+	.	ID=g16561.t1.intron2;Parent=g16561.t1;
OX101754.1_Tachina_lurida_genome_assembly,_chromosome:_3	AUGUSTUS	CDS	54450480	54450737	1	+	0	ID=g16561.t1.CDS3;Parent=g16561.t1;
OX101754.1_Tachina_lurida_genome_assembly,_chromosome:_3	AUGUSTUS	exon	54450480	54450737	.	+	.	ID=g16561.t1.exon3;Parent=g16561.t1;
OX101754.1_Tachina_lurida_genome_assembly,_chromosome:_3	AUGUSTUS	intron	54450738	54450792	1	+	.	ID=g16561.t1.intron3;Parent=g16561.t1;
OX101754.1_Tachina_lurida_genome_assembly,_chromosome:_3	AUGUSTUS	CDS	54450793	54451245	1	+	0	ID=g16561.t1.CDS4;Parent=g16561.t1;
OX101754.1_Tachina_lurida_genome_assembly,_chromosome:_3	AUGUSTUS	exon	54450793	54451245	.	+	.	ID=g16561.t1.exon4;Parent=g16561.t1;
OX101754.1_Tachina_lurida_genome_assembly,_chromosome:_3	AUGUSTUS	intron	54451246	54451304	1	+	.	ID=g16561.t1.intron4;Parent=g16561.t1;
OX101754.1_Tachina_lurida_genome_assembly,_chromosome:_3	AUGUSTUS	CDS	54451305	54451400	1	+	0	ID=g16561.t1.CDS5;Parent=g16561.t1;
OX101754.1_Tachina_lurida_genome_assembly,_chromosome:_3	AUGUSTUS	exon	54451305	54451400	.	+	.	ID=g16561.t1.exon5;Parent=g16561.t1;
OX101754.1_Tachina_lurida_genome_assembly,_chromosome:_3	AUGUSTUS	stop_codon	54451398	54451400	.	+	0	ID=g16561.t1.stop1;Parent=g16561.t1;
OX101754.1_Tachina_lurida_genome_assembly,_chromosome:_3	AUGUSTUS	gene	54482906	54483924	.	-	.	ID=g16562;
OX101754.1_Tachina_lurida_genome_assembly,_chromosome:_3	AUGUSTUS	mRNA	54482906	54483924	1	-	.	ID=g16562.t1;Parent=g16562;
OX101754.1_Tachina_lurida_genome_assembly,_chromosome:_3	AUGUSTUS	stop_codon	54482906	54482908	.	-	0	ID=g16562.t1.stop1;Parent=g16562.t1;
OX101754.1_Tachina_lurida_genome_assembly,_chromosome:_3	AUGUSTUS	CDS	54482906	54483096	1	-	2	ID=g16562.t1.CDS1;Parent=g16562.t1;
OX101754.1_Tachina_lurida_genome_assembly,_chromosome:_3	AUGUSTUS	exon	54482906	54483096	.	-	.	ID=g16562.t1.exon1;Parent=g16562.t1;
OX101754.1_Tachina_lurida_genome_assembly,_chromosome:_3	AUGUSTUS	intron	54483097	54483182	1	-	.	ID=g16562.t1.intron1;Parent=g16562.t1;
OX101754.1_Tachina_lurida_genome_assembly,_chromosome:_3	AUGUSTUS	CDS	54483183	54483337	1	-	1	ID=g16562.t1.CDS2;Parent=g16562.t1;
OX101754.1_Tachina_lurida_genome_assembly,_chromosome:_3	AUGUSTUS	exon	54483183	54483337	.	-	.	ID=g16562.t1.exon2;Parent=g16562.t1;
OX101754.1_Tachina_lurida_genome_assembly,_chromosome:_3	AUGUSTUS	intron	54483338	54483403	1	-	.	ID=g16562.t1.intron2;Parent=g16562.t1;
OX101754.1_Tachina_lurida_genome_assembly,_chromosome:_3	AUGUSTUS	CDS	54483404	54483924	1	-	0	ID=g16562.t1.CDS3;Parent=g16562.t1;
OX101754.1_Tachina_lurida_genome_assembly,_chromosome:_3	AUGUSTUS	exon	54483404	54483924	.	-	.	ID=g16562.t1.exon3;Parent=g16562.t1;
OX101754.1_Tachina_lurida_genome_assembly,_chromosome:_3	AUGUSTUS	start_codon	54483922	54483924	.	-	0	ID=g16562.t1.start1;Parent=g16562.t1;
OX101754.1_Tachina_lurida_genome_assembly,_chromosome:_3	AUGUSTUS	gene	54494842	54499699	.	-	.	ID=g16563;
OX101754.1_Tachina_lurida_genome_assembly,_chromosome:_3	AUGUSTUS	mRNA	54494842	54499699	1	-	.	ID=g16563.t1;Parent=g16563;
OX101754.1_Tachina_lurida_genome_assembly,_chromosome:_3	AUGUSTUS	stop_codon	54494842	54494844	.	-	0	ID=g16563.t1.stop1;Parent=g16563.t1;
OX101754.1_Tachina_lurida_genome_assembly,_chromosome:_3	AUGUSTUS	CDS	54494842	54495029	1	-	2	ID=g16563.t1.CDS1;Parent=g16563.t1;
OX101754.1_Tachina_lurida_genome_assembly,_chromosome:_3	AUGUSTUS	exon	54494842	54495029	.	-	.	ID=g16563.t1.exon1;Parent=g16563.t1;
OX101754.1_Tachina_lurida_genome_assembly,_chromosome:_3	AUGUSTUS	intron	54495030	54495107	1	-	.	ID=g16563.t1.intron1;Parent=g16563.t1;
OX101754.1_Tachina_lurida_genome_assembly,_chromosome:_3	AUGUSTUS	CDS	54495108	54495262	1	-	1	ID=g16563.t1.CDS2;Parent=g16563.t1;
OX101754.1_Tachina_lurida_genome_assembly,_chromosome:_3	AUGUSTUS	exon	54495108	54495262	.	-	.	ID=g16563.t1.exon2;Parent=g16563.t1;
OX101754.1_Tachina_lurida_genome_assembly,_chromosome:_3	AUGUSTUS	intron	54495263	54495481	1	-	.	ID=g16563.t1.intron2;Parent=g16563.t1;
OX101754.1_Tachina_lurida_genome_assembly,_chromosome:_3	AUGUSTUS	CDS	54495482	54496044	1	-	0	ID=g16563.t1.CDS3;Parent=g16563.t1;
OX101754.1_Tachina_lurida_genome_assembly,_chromosome:_3	AUGUSTUS	exon	54495482	54496044	.	-	.	ID=g16563.t1.exon3;Parent=g16563.t1;
OX101754.1_Tachina_lurida_genome_assembly,_chromosome:_3	AUGUSTUS	intron	54496045	54499106	1	-	.	ID=g16563.t1.intron3;Parent=g16563.t1;
OX101754.1_Tachina_lurida_genome_assembly,_chromosome:_3	AUGUSTUS	CDS	54499107	54499273	1	-	2	ID=g16563.t1.CDS4;Parent=g16563.t1;
OX101754.1_Tachina_lurida_genome_assembly,_chromosome:_3	AUGUSTUS	exon	54499107	54499273	.	-	.	ID=g16563.t1.exon4;Parent=g16563.t1;
OX101754.1_Tachina_lurida_genome_assembly,_chromosome:_3	AUGUSTUS	intron	54499274	54499318	1	-	.	ID=g16563.t1.intron4;Parent=g16563.t1;
OX101754.1_Tachina_lurida_genome_assembly,_chromosome:_3	AUGUSTUS	CDS	54499319	54499473	1	-	1	ID=g16563.t1.CDS5;Parent=g16563.t1;
OX101754.1_Tachina_lurida_genome_assembly,_chromosome:_3	AUGUSTUS	exon	54499319	54499473	.	-	.	ID=g16563.t1.exon5;Parent=g16563.t1;
OX101754.1_Tachina_lurida_genome_assembly,_chromosome:_3	AUGUSTUS	intron	54499474	54499544	1	-	.	ID=g16563.t1.intron5;Parent=g16563.t1;
OX101754.1_Tachina_lurida_genome_assembly,_chromosome:_3	AUGUSTUS	CDS	54499545	54499699	1	-	0	ID=g16563.t1.CDS6;Parent=g16563.t1;
OX101754.1_Tachina_lurida_genome_assembly,_chromosome:_3	AUGUSTUS	exon	54499545	54499699	.	-	.	ID=g16563.t1.exon6;Parent=g16563.t1;
OX101754.1_Tachina_lurida_genome_assembly,_chromosome:_3	AUGUSTUS	start_codon	54499697	54499699	.	-	0	ID=g16563.t1.start1;Parent=g16563.t1;
OX101754.1_Tachina_lurida_genome_assembly,_chromosome:_3	AUGUSTUS	gene	54499765	54499989	.	-	.	ID=g16564;
OX101754.1_Tachina_lurida_genome_assembly,_chromosome:_3	AUGUSTUS	mRNA	54499765	54499989	1	-	.	ID=g16564.t1;Parent=g16564;
OX101754.1_Tachina_lurida_genome_assembly,_chromosome:_3	AUGUSTUS	stop_codon	54499765	54499767	.	-	0	ID=g16564.t1.stop1;Parent=g16564.t1;
OX101754.1_Tachina_lurida_genome_assembly,_chromosome:_3	AUGUSTUS	CDS	54499765	54499989	1	-	0	ID=g16564.t1.CDS1;Parent=g16564.t1;
OX101754.1_Tachina_lurida_genome_assembly,_chromosome:_3	AUGUSTUS	exon	54499765	54499989	.	-	.	ID=g16564.t1.exon1;Parent=g16564.t1;
OX101754.1_Tachina_lurida_genome_assembly,_chromosome:_3	AUGUSTUS	start_codon	54499987	54499989	.	-	0	ID=g16564.t1.start1;Parent=g16564.t1;
OX101754.1_Tachina_lurida_genome_assembly,_chromosome:_3	AUGUSTUS	gene	54500416	54504817	.	-	.	ID=g16565;
OX101754.1_Tachina_lurida_genome_assembly,_chromosome:_3	AUGUSTUS	mRNA	54500416	54504817	0.57	-	.	ID=g16565.t1;Parent=g16565;
OX101754.1_Tachina_lurida_genome_assembly,_chromosome:_3	AUGUSTUS	stop_codon	54500416	54500418	.	-	0	ID=g16565.t1.stop1;Parent=g16565.t1;
OX101754.1_Tachina_lurida_genome_assembly,_chromosome:_3	AUGUSTUS	CDS	54500416	54500651	1	-	2	ID=g16565.t1.CDS1;Parent=g16565.t1;
OX101754.1_Tachina_lurida_genome_assembly,_chromosome:_3	AUGUSTUS	exon	54500416	54500651	.	-	.	ID=g16565.t1.exon1;Parent=g16565.t1;
OX101754.1_Tachina_lurida_genome_assembly,_chromosome:_3	AUGUSTUS	intron	54500652	54503220	1	-	.	ID=g16565.t1.intron1;Parent=g16565.t1;
OX101754.1_Tachina_lurida_genome_assembly,_chromosome:_3	AUGUSTUS	CDS	54503221	54503375	1	-	1	ID=g16565.t1.CDS2;Parent=g16565.t1;
OX101754.1_Tachina_lurida_genome_assembly,_chromosome:_3	AUGUSTUS	exon	54503221	54503375	.	-	.	ID=g16565.t1.exon2;Parent=g16565.t1;
OX101754.1_Tachina_lurida_genome_assembly,_chromosome:_3	AUGUSTUS	intron	54503376	54503441	1	-	.	ID=g16565.t1.intron2;Parent=g16565.t1;
OX101754.1_Tachina_lurida_genome_assembly,_chromosome:_3	AUGUSTUS	CDS	54503442	54504187	1	-	0	ID=g16565.t1.CDS3;Parent=g16565.t1;
OX101754.1_Tachina_lurida_genome_assembly,_chromosome:_3	AUGUSTUS	exon	54503442	54504187	.	-	.	ID=g16565.t1.exon3;Parent=g16565.t1;
OX101754.1_Tachina_lurida_genome_assembly,_chromosome:_3	AUGUSTUS	intron	54504188	54504772	0.67	-	.	ID=g16565.t1.intron3;Parent=g16565.t1;
OX101754.1_Tachina_lurida_genome_assembly,_chromosome:_3	AUGUSTUS	CDS	54504773	54504817	0.57	-	0	ID=g16565.t1.CDS4;Parent=g16565.t1;
OX101754.1_Tachina_lurida_genome_assembly,_chromosome:_3	AUGUSTUS	exon	54504773	54504817	.	-	.	ID=g16565.t1.exon4;Parent=g16565.t1;
OX101754.1_Tachina_lurida_genome_assembly,_chromosome:_3	AUGUSTUS	start_codon	54504815	54504817	.	-	0	ID=g16565.t1.start1;Parent=g16565.t1;
OX101754.1_Tachina_lurida_genome_assembly,_chromosome:_3	AUGUSTUS	gene	54512530	54512830	.	+	.	ID=g16566;
OX101754.1_Tachina_lurida_genome_assembly,_chromosome:_3	AUGUSTUS	mRNA	54512530	54512830	1	+	.	ID=g16566.t1;Parent=g16566;
OX101754.1_Tachina_lurida_genome_assembly,_chromosome:_3	AUGUSTUS	start_codon	54512530	54512532	.	+	0	ID=g16566.t1.start1;Parent=g16566.t1;
OX101754.1_Tachina_lurida_genome_assembly,_chromosome:_3	AUGUSTUS	CDS	54512530	54512664	1	+	0	ID=g16566.t1.CDS1;Parent=g16566.t1;
OX101754.1_Tachina_lurida_genome_assembly,_chromosome:_3	AUGUSTUS	exon	54512530	54512664	.	+	.	ID=g16566.t1.exon1;Parent=g16566.t1;
OX101754.1_Tachina_lurida_genome_assembly,_chromosome:_3	AUGUSTUS	intron	54512665	54512725	1	+	.	ID=g16566.t1.intron1;Parent=g16566.t1;
OX101754.1_Tachina_lurida_genome_assembly,_chromosome:_3	AUGUSTUS	CDS	54512726	54512830	1	+	0	ID=g16566.t1.CDS2;Parent=g16566.t1;
OX101754.1_Tachina_lurida_genome_assembly,_chromosome:_3	AUGUSTUS	exon	54512726	54512830	.	+	.	ID=g16566.t1.exon2;Parent=g16566.t1;
OX101754.1_Tachina_lurida_genome_assembly,_chromosome:_3	AUGUSTUS	stop_codon	54512828	54512830	.	+	0	ID=g16566.t1.stop1;Parent=g16566.t1;
OX101754.1_Tachina_lurida_genome_assembly,_chromosome:_3	AUGUSTUS	gene	54513849	54514418	.	+	.	ID=g16567;
OX101754.1_Tachina_lurida_genome_assembly,_chromosome:_3	AUGUSTUS	mRNA	54513849	54514418	0.87	+	.	ID=g16567.t1;Parent=g16567;
OX101754.1_Tachina_lurida_genome_assembly,_chromosome:_3	AUGUSTUS	start_codon	54513849	54513851	.	+	0	ID=g16567.t1.start1;Parent=g16567.t1;
OX101754.1_Tachina_lurida_genome_assembly,_chromosome:_3	AUGUSTUS	CDS	54513849	54514418	0.87	+	0	ID=g16567.t1.CDS1;Parent=g16567.t1;
OX101754.1_Tachina_lurida_genome_assembly,_chromosome:_3	AUGUSTUS	exon	54513849	54514418	.	+	.	ID=g16567.t1.exon1;Parent=g16567.t1;
OX101754.1_Tachina_lurida_genome_assembly,_chromosome:_3	AUGUSTUS	stop_codon	54514416	54514418	.	+	0	ID=g16567.t1.stop1;Parent=g16567.t1;
OX101754.1_Tachina_lurida_genome_assembly,_chromosome:_3	AUGUSTUS	gene	54515003	54520262	.	+	.	ID=g16568;
OX101754.1_Tachina_lurida_genome_assembly,_chromosome:_3	AUGUSTUS	mRNA	54515003	54520262	0.38	+	.	ID=g16568.t1;Parent=g16568;
OX101754.1_Tachina_lurida_genome_assembly,_chromosome:_3	AUGUSTUS	start_codon	54515003	54515005	.	+	0	ID=g16568.t1.start1;Parent=g16568.t1;
OX101754.1_Tachina_lurida_genome_assembly,_chromosome:_3	AUGUSTUS	CDS	54515003	54515207	0.96	+	0	ID=g16568.t1.CDS1;Parent=g16568.t1;
OX101754.1_Tachina_lurida_genome_assembly,_chromosome:_3	AUGUSTUS	exon	54515003	54515207	.	+	.	ID=g16568.t1.exon1;Parent=g16568.t1;
OX101754.1_Tachina_lurida_genome_assembly,_chromosome:_3	AUGUSTUS	intron	54515208	54515372	0.4	+	.	ID=g16568.t1.intron1;Parent=g16568.t1;
OX101754.1_Tachina_lurida_genome_assembly,_chromosome:_3	AUGUSTUS	CDS	54515373	54515748	0.42	+	2	ID=g16568.t1.CDS2;Parent=g16568.t1;
OX101754.1_Tachina_lurida_genome_assembly,_chromosome:_3	AUGUSTUS	exon	54515373	54515748	.	+	.	ID=g16568.t1.exon2;Parent=g16568.t1;
OX101754.1_Tachina_lurida_genome_assembly,_chromosome:_3	AUGUSTUS	intron	54515749	54519535	0.96	+	.	ID=g16568.t1.intron2;Parent=g16568.t1;
OX101754.1_Tachina_lurida_genome_assembly,_chromosome:_3	AUGUSTUS	CDS	54519536	54519926	0.95	+	1	ID=g16568.t1.CDS3;Parent=g16568.t1;
OX101754.1_Tachina_lurida_genome_assembly,_chromosome:_3	AUGUSTUS	exon	54519536	54519926	.	+	.	ID=g16568.t1.exon3;Parent=g16568.t1;
OX101754.1_Tachina_lurida_genome_assembly,_chromosome:_3	AUGUSTUS	intron	54519927	54520022	0.99	+	.	ID=g16568.t1.intron3;Parent=g16568.t1;
OX101754.1_Tachina_lurida_genome_assembly,_chromosome:_3	AUGUSTUS	CDS	54520023	54520262	0.99	+	0	ID=g16568.t1.CDS4;Parent=g16568.t1;
OX101754.1_Tachina_lurida_genome_assembly,_chromosome:_3	AUGUSTUS	exon	54520023	54520262	.	+	.	ID=g16568.t1.exon4;Parent=g16568.t1;
OX101754.1_Tachina_lurida_genome_assembly,_chromosome:_3	AUGUSTUS	stop_codon	54520260	54520262	.	+	0	ID=g16568.t1.stop1;Parent=g16568.t1;
OX101754.1_Tachina_lurida_genome_assembly,_chromosome:_3	AUGUSTUS	gene	54524566	54525525	.	-	.	ID=g16569;
OX101754.1_Tachina_lurida_genome_assembly,_chromosome:_3	AUGUSTUS	mRNA	54524566	54525525	1	-	.	ID=g16569.t1;Parent=g16569;
OX101754.1_Tachina_lurida_genome_assembly,_chromosome:_3	AUGUSTUS	stop_codon	54524566	54524568	.	-	0	ID=g16569.t1.stop1;Parent=g16569.t1;
OX101754.1_Tachina_lurida_genome_assembly,_chromosome:_3	AUGUSTUS	CDS	54524566	54524768	1	-	2	ID=g16569.t1.CDS1;Parent=g16569.t1;
OX101754.1_Tachina_lurida_genome_assembly,_chromosome:_3	AUGUSTUS	exon	54524566	54524768	.	-	.	ID=g16569.t1.exon1;Parent=g16569.t1;
OX101754.1_Tachina_lurida_genome_assembly,_chromosome:_3	AUGUSTUS	intron	54524769	54524836	1	-	.	ID=g16569.t1.intron1;Parent=g16569.t1;
OX101754.1_Tachina_lurida_genome_assembly,_chromosome:_3	AUGUSTUS	CDS	54524837	54524991	1	-	1	ID=g16569.t1.CDS2;Parent=g16569.t1;
OX101754.1_Tachina_lurida_genome_assembly,_chromosome:_3	AUGUSTUS	exon	54524837	54524991	.	-	.	ID=g16569.t1.exon2;Parent=g16569.t1;
OX101754.1_Tachina_lurida_genome_assembly,_chromosome:_3	AUGUSTUS	intron	54524992	54525061	1	-	.	ID=g16569.t1.intron2;Parent=g16569.t1;
OX101754.1_Tachina_lurida_genome_assembly,_chromosome:_3	AUGUSTUS	CDS	54525062	54525525	1	-	0	ID=g16569.t1.CDS3;Parent=g16569.t1;
OX101754.1_Tachina_lurida_genome_assembly,_chromosome:_3	AUGUSTUS	exon	54525062	54525525	.	-	.	ID=g16569.t1.exon3;Parent=g16569.t1;
OX101754.1_Tachina_lurida_genome_assembly,_chromosome:_3	AUGUSTUS	start_codon	54525523	54525525	.	-	0	ID=g16569.t1.start1;Parent=g16569.t1;
OX101754.1_Tachina_lurida_genome_assembly,_chromosome:_3	AUGUSTUS	mRNA	54524566	54525525	1	-	.	ID=g16569.t2;Parent=g16569;
OX101754.1_Tachina_lurida_genome_assembly,_chromosome:_3	AUGUSTUS	stop_codon	54524566	54524568	.	-	0	ID=g16569.t2.stop1;Parent=g16569.t2;
OX101754.1_Tachina_lurida_genome_assembly,_chromosome:_3	AUGUSTUS	CDS	54524566	54524771	1	-	2	ID=g16569.t2.CDS1;Parent=g16569.t2;
OX101754.1_Tachina_lurida_genome_assembly,_chromosome:_3	AUGUSTUS	exon	54524566	54524771	.	-	.	ID=g16569.t2.exon1;Parent=g16569.t2;
OX101754.1_Tachina_lurida_genome_assembly,_chromosome:_3	AUGUSTUS	intron	54524772	54524836	1	-	.	ID=g16569.t2.intron1;Parent=g16569.t2;
OX101754.1_Tachina_lurida_genome_assembly,_chromosome:_3	AUGUSTUS	CDS	54524837	54524991	1	-	1	ID=g16569.t2.CDS2;Parent=g16569.t2;
OX101754.1_Tachina_lurida_genome_assembly,_chromosome:_3	AUGUSTUS	exon	54524837	54524991	.	-	.	ID=g16569.t2.exon2;Parent=g16569.t2;
OX101754.1_Tachina_lurida_genome_assembly,_chromosome:_3	AUGUSTUS	intron	54524992	54525061	1	-	.	ID=g16569.t2.intron2;Parent=g16569.t2;
OX101754.1_Tachina_lurida_genome_assembly,_chromosome:_3	AUGUSTUS	CDS	54525062	54525525	1	-	0	ID=g16569.t2.CDS3;Parent=g16569.t2;
OX101754.1_Tachina_lurida_genome_assembly,_chromosome:_3	AUGUSTUS	exon	54525062	54525525	.	-	.	ID=g16569.t2.exon3;Parent=g16569.t2;
OX101754.1_Tachina_lurida_genome_assembly,_chromosome:_3	AUGUSTUS	start_codon	54525523	54525525	.	-	0	ID=g16569.t2.start1;Parent=g16569.t2;
OX101754.1_Tachina_lurida_genome_assembly,_chromosome:_3	AUGUSTUS	gene	54565213	54566866	.	-	.	ID=g16570;
OX101754.1_Tachina_lurida_genome_assembly,_chromosome:_3	AUGUSTUS	mRNA	54565213	54566866	1	-	.	ID=g16570.t1;Parent=g16570;
OX101754.1_Tachina_lurida_genome_assembly,_chromosome:_3	AUGUSTUS	stop_codon	54565213	54565215	.	-	0	ID=g16570.t1.stop1;Parent=g16570.t1;
OX101754.1_Tachina_lurida_genome_assembly,_chromosome:_3	AUGUSTUS	CDS	54565213	54565322	1	-	2	ID=g16570.t1.CDS1;Parent=g16570.t1;
OX101754.1_Tachina_lurida_genome_assembly,_chromosome:_3	AUGUSTUS	exon	54565213	54565322	.	-	.	ID=g16570.t1.exon1;Parent=g16570.t1;
OX101754.1_Tachina_lurida_genome_assembly,_chromosome:_3	AUGUSTUS	intron	54565323	54565385	1	-	.	ID=g16570.t1.intron1;Parent=g16570.t1;
OX101754.1_Tachina_lurida_genome_assembly,_chromosome:_3	AUGUSTUS	CDS	54565386	54565545	1	-	0	ID=g16570.t1.CDS2;Parent=g16570.t1;
OX101754.1_Tachina_lurida_genome_assembly,_chromosome:_3	AUGUSTUS	exon	54565386	54565545	.	-	.	ID=g16570.t1.exon2;Parent=g16570.t1;
OX101754.1_Tachina_lurida_genome_assembly,_chromosome:_3	AUGUSTUS	intron	54565546	54566106	1	-	.	ID=g16570.t1.intron2;Parent=g16570.t1;
OX101754.1_Tachina_lurida_genome_assembly,_chromosome:_3	AUGUSTUS	CDS	54566107	54566420	1	-	2	ID=g16570.t1.CDS3;Parent=g16570.t1;
OX101754.1_Tachina_lurida_genome_assembly,_chromosome:_3	AUGUSTUS	exon	54566107	54566420	.	-	.	ID=g16570.t1.exon3;Parent=g16570.t1;
OX101754.1_Tachina_lurida_genome_assembly,_chromosome:_3	AUGUSTUS	intron	54566421	54566799	1	-	.	ID=g16570.t1.intron3;Parent=g16570.t1;
OX101754.1_Tachina_lurida_genome_assembly,_chromosome:_3	AUGUSTUS	CDS	54566800	54566866	1	-	0	ID=g16570.t1.CDS4;Parent=g16570.t1;
OX101754.1_Tachina_lurida_genome_assembly,_chromosome:_3	AUGUSTUS	exon	54566800	54566866	.	-	.	ID=g16570.t1.exon4;Parent=g16570.t1;
OX101754.1_Tachina_lurida_genome_assembly,_chromosome:_3	AUGUSTUS	start_codon	54566864	54566866	.	-	0	ID=g16570.t1.start1;Parent=g16570.t1;
OX101754.1_Tachina_lurida_genome_assembly,_chromosome:_3	AUGUSTUS	gene	54567035	54568778	.	-	.	ID=g16571;
OX101754.1_Tachina_lurida_genome_assembly,_chromosome:_3	AUGUSTUS	mRNA	54567035	54568778	0.99	-	.	ID=g16571.t1;Parent=g16571;
OX101754.1_Tachina_lurida_genome_assembly,_chromosome:_3	AUGUSTUS	stop_codon	54567035	54567037	.	-	0	ID=g16571.t1.stop1;Parent=g16571.t1;
OX101754.1_Tachina_lurida_genome_assembly,_chromosome:_3	AUGUSTUS	CDS	54567035	54567079	0.99	-	0	ID=g16571.t1.CDS1;Parent=g16571.t1;
OX101754.1_Tachina_lurida_genome_assembly,_chromosome:_3	AUGUSTUS	exon	54567035	54567079	.	-	.	ID=g16571.t1.exon1;Parent=g16571.t1;
OX101754.1_Tachina_lurida_genome_assembly,_chromosome:_3	AUGUSTUS	intron	54567080	54567173	0.99	-	.	ID=g16571.t1.intron1;Parent=g16571.t1;
OX101754.1_Tachina_lurida_genome_assembly,_chromosome:_3	AUGUSTUS	CDS	54567174	54568778	1	-	0	ID=g16571.t1.CDS2;Parent=g16571.t1;
OX101754.1_Tachina_lurida_genome_assembly,_chromosome:_3	AUGUSTUS	exon	54567174	54568778	.	-	.	ID=g16571.t1.exon2;Parent=g16571.t1;
OX101754.1_Tachina_lurida_genome_assembly,_chromosome:_3	AUGUSTUS	start_codon	54568776	54568778	.	-	0	ID=g16571.t1.start1;Parent=g16571.t1;
OX101754.1_Tachina_lurida_genome_assembly,_chromosome:_3	AUGUSTUS	gene	54624995	54626242	.	-	.	ID=g16572;
OX101754.1_Tachina_lurida_genome_assembly,_chromosome:_3	AUGUSTUS	mRNA	54624995	54626242	1	-	.	ID=g16572.t1;Parent=g16572;
OX101754.1_Tachina_lurida_genome_assembly,_chromosome:_3	AUGUSTUS	stop_codon	54624995	54624997	.	-	0	ID=g16572.t1.stop1;Parent=g16572.t1;
OX101754.1_Tachina_lurida_genome_assembly,_chromosome:_3	AUGUSTUS	CDS	54624995	54626242	1	-	0	ID=g16572.t1.CDS1;Parent=g16572.t1;
OX101754.1_Tachina_lurida_genome_assembly,_chromosome:_3	AUGUSTUS	exon	54624995	54626242	.	-	.	ID=g16572.t1.exon1;Parent=g16572.t1;
OX101754.1_Tachina_lurida_genome_assembly,_chromosome:_3	AUGUSTUS	start_codon	54626240	54626242	.	-	0	ID=g16572.t1.start1;Parent=g16572.t1;
OX101754.1_Tachina_lurida_genome_assembly,_chromosome:_3	AUGUSTUS	gene	54635046	54637109	.	-	.	ID=g16573;
OX101754.1_Tachina_lurida_genome_assembly,_chromosome:_3	AUGUSTUS	mRNA	54635046	54637109	0.22	-	.	ID=g16573.t1;Parent=g16573;
OX101754.1_Tachina_lurida_genome_assembly,_chromosome:_3	AUGUSTUS	stop_codon	54635046	54635048	.	-	0	ID=g16573.t1.stop1;Parent=g16573.t1;
OX101754.1_Tachina_lurida_genome_assembly,_chromosome:_3	AUGUSTUS	CDS	54635046	54635135	1	-	0	ID=g16573.t1.CDS1;Parent=g16573.t1;
OX101754.1_Tachina_lurida_genome_assembly,_chromosome:_3	AUGUSTUS	exon	54635046	54635135	.	-	.	ID=g16573.t1.exon1;Parent=g16573.t1;
OX101754.1_Tachina_lurida_genome_assembly,_chromosome:_3	AUGUSTUS	intron	54635136	54635240	1	-	.	ID=g16573.t1.intron1;Parent=g16573.t1;
OX101754.1_Tachina_lurida_genome_assembly,_chromosome:_3	AUGUSTUS	CDS	54635241	54635350	0.43	-	2	ID=g16573.t1.CDS2;Parent=g16573.t1;
OX101754.1_Tachina_lurida_genome_assembly,_chromosome:_3	AUGUSTUS	exon	54635241	54635350	.	-	.	ID=g16573.t1.exon2;Parent=g16573.t1;
OX101754.1_Tachina_lurida_genome_assembly,_chromosome:_3	AUGUSTUS	intron	54635351	54635605	0.43	-	.	ID=g16573.t1.intron2;Parent=g16573.t1;
OX101754.1_Tachina_lurida_genome_assembly,_chromosome:_3	AUGUSTUS	CDS	54635606	54637109	0.44	-	0	ID=g16573.t1.CDS3;Parent=g16573.t1;
OX101754.1_Tachina_lurida_genome_assembly,_chromosome:_3	AUGUSTUS	exon	54635606	54637109	.	-	.	ID=g16573.t1.exon3;Parent=g16573.t1;
OX101754.1_Tachina_lurida_genome_assembly,_chromosome:_3	AUGUSTUS	start_codon	54637107	54637109	.	-	0	ID=g16573.t1.start1;Parent=g16573.t1;
OX101754.1_Tachina_lurida_genome_assembly,_chromosome:_3	AUGUSTUS	gene	54637348	54637902	.	-	.	ID=g16574;
OX101754.1_Tachina_lurida_genome_assembly,_chromosome:_3	AUGUSTUS	mRNA	54637348	54637902	1	-	.	ID=g16574.t1;Parent=g16574;
OX101754.1_Tachina_lurida_genome_assembly,_chromosome:_3	AUGUSTUS	stop_codon	54637348	54637350	.	-	0	ID=g16574.t1.stop1;Parent=g16574.t1;
OX101754.1_Tachina_lurida_genome_assembly,_chromosome:_3	AUGUSTUS	CDS	54637348	54637902	1	-	0	ID=g16574.t1.CDS1;Parent=g16574.t1;
OX101754.1_Tachina_lurida_genome_assembly,_chromosome:_3	AUGUSTUS	exon	54637348	54637902	.	-	.	ID=g16574.t1.exon1;Parent=g16574.t1;
OX101754.1_Tachina_lurida_genome_assembly,_chromosome:_3	AUGUSTUS	start_codon	54637900	54637902	.	-	0	ID=g16574.t1.start1;Parent=g16574.t1;
OX101754.1_Tachina_lurida_genome_assembly,_chromosome:_3	AUGUSTUS	gene	54638170	54638766	.	-	.	ID=g16575;
OX101754.1_Tachina_lurida_genome_assembly,_chromosome:_3	AUGUSTUS	mRNA	54638170	54638766	1	-	.	ID=g16575.t1;Parent=g16575;
OX101754.1_Tachina_lurida_genome_assembly,_chromosome:_3	AUGUSTUS	stop_codon	54638170	54638172	.	-	0	ID=g16575.t1.stop1;Parent=g16575.t1;
OX101754.1_Tachina_lurida_genome_assembly,_chromosome:_3	AUGUSTUS	CDS	54638170	54638766	1	-	0	ID=g16575.t1.CDS1;Parent=g16575.t1;
OX101754.1_Tachina_lurida_genome_assembly,_chromosome:_3	AUGUSTUS	exon	54638170	54638766	.	-	.	ID=g16575.t1.exon1;Parent=g16575.t1;
OX101754.1_Tachina_lurida_genome_assembly,_chromosome:_3	AUGUSTUS	start_codon	54638764	54638766	.	-	0	ID=g16575.t1.start1;Parent=g16575.t1;
OX101754.1_Tachina_lurida_genome_assembly,_chromosome:_3	AUGUSTUS	gene	54639854	54640180	.	+	.	ID=g16576;
OX101754.1_Tachina_lurida_genome_assembly,_chromosome:_3	AUGUSTUS	mRNA	54639854	54640180	0.76	+	.	ID=g16576.t1;Parent=g16576;
OX101754.1_Tachina_lurida_genome_assembly,_chromosome:_3	AUGUSTUS	start_codon	54639854	54639856	.	+	0	ID=g16576.t1.start1;Parent=g16576.t1;
OX101754.1_Tachina_lurida_genome_assembly,_chromosome:_3	AUGUSTUS	CDS	54639854	54640180	0.76	+	0	ID=g16576.t1.CDS1;Parent=g16576.t1;
OX101754.1_Tachina_lurida_genome_assembly,_chromosome:_3	AUGUSTUS	exon	54639854	54640180	.	+	.	ID=g16576.t1.exon1;Parent=g16576.t1;
OX101754.1_Tachina_lurida_genome_assembly,_chromosome:_3	AUGUSTUS	stop_codon	54640178	54640180	.	+	0	ID=g16576.t1.stop1;Parent=g16576.t1;
OX101754.1_Tachina_lurida_genome_assembly,_chromosome:_3	AUGUSTUS	gene	54640616	54641095	.	-	.	ID=g16577;
OX101754.1_Tachina_lurida_genome_assembly,_chromosome:_3	AUGUSTUS	mRNA	54640616	54641095	0.87	-	.	ID=g16577.t1;Parent=g16577;
OX101754.1_Tachina_lurida_genome_assembly,_chromosome:_3	AUGUSTUS	stop_codon	54640616	54640618	.	-	0	ID=g16577.t1.stop1;Parent=g16577.t1;
OX101754.1_Tachina_lurida_genome_assembly,_chromosome:_3	AUGUSTUS	CDS	54640616	54641095	0.87	-	0	ID=g16577.t1.CDS1;Parent=g16577.t1;
OX101754.1_Tachina_lurida_genome_assembly,_chromosome:_3	AUGUSTUS	exon	54640616	54641095	.	-	.	ID=g16577.t1.exon1;Parent=g16577.t1;
OX101754.1_Tachina_lurida_genome_assembly,_chromosome:_3	AUGUSTUS	start_codon	54641093	54641095	.	-	0	ID=g16577.t1.start1;Parent=g16577.t1;
OX101754.1_Tachina_lurida_genome_assembly,_chromosome:_3	AUGUSTUS	gene	54641497	54642183	.	+	.	ID=g16578;
OX101754.1_Tachina_lurida_genome_assembly,_chromosome:_3	AUGUSTUS	mRNA	54641497	54642183	1	+	.	ID=g16578.t1;Parent=g16578;
OX101754.1_Tachina_lurida_genome_assembly,_chromosome:_3	AUGUSTUS	start_codon	54641497	54641499	.	+	0	ID=g16578.t1.start1;Parent=g16578.t1;
OX101754.1_Tachina_lurida_genome_assembly,_chromosome:_3	AUGUSTUS	CDS	54641497	54642183	1	+	0	ID=g16578.t1.CDS1;Parent=g16578.t1;
OX101754.1_Tachina_lurida_genome_assembly,_chromosome:_3	AUGUSTUS	exon	54641497	54642183	.	+	.	ID=g16578.t1.exon1;Parent=g16578.t1;
OX101754.1_Tachina_lurida_genome_assembly,_chromosome:_3	AUGUSTUS	stop_codon	54642181	54642183	.	+	0	ID=g16578.t1.stop1;Parent=g16578.t1;
OX101754.1_Tachina_lurida_genome_assembly,_chromosome:_3	AUGUSTUS	gene	54660946	54661264	.	+	.	ID=g16579;
OX101754.1_Tachina_lurida_genome_assembly,_chromosome:_3	AUGUSTUS	mRNA	54660946	54661264	0.99	+	.	ID=g16579.t1;Parent=g16579;
OX101754.1_Tachina_lurida_genome_assembly,_chromosome:_3	AUGUSTUS	start_codon	54660946	54660948	.	+	0	ID=g16579.t1.start1;Parent=g16579.t1;
OX101754.1_Tachina_lurida_genome_assembly,_chromosome:_3	AUGUSTUS	CDS	54660946	54661116	1	+	0	ID=g16579.t1.CDS1;Parent=g16579.t1;
OX101754.1_Tachina_lurida_genome_assembly,_chromosome:_3	AUGUSTUS	exon	54660946	54661116	.	+	.	ID=g16579.t1.exon1;Parent=g16579.t1;
OX101754.1_Tachina_lurida_genome_assembly,_chromosome:_3	AUGUSTUS	intron	54661117	54661168	1	+	.	ID=g16579.t1.intron1;Parent=g16579.t1;
OX101754.1_Tachina_lurida_genome_assembly,_chromosome:_3	AUGUSTUS	CDS	54661169	54661264	0.99	+	0	ID=g16579.t1.CDS2;Parent=g16579.t1;
OX101754.1_Tachina_lurida_genome_assembly,_chromosome:_3	AUGUSTUS	exon	54661169	54661264	.	+	.	ID=g16579.t1.exon2;Parent=g16579.t1;
OX101754.1_Tachina_lurida_genome_assembly,_chromosome:_3	AUGUSTUS	stop_codon	54661262	54661264	.	+	0	ID=g16579.t1.stop1;Parent=g16579.t1;
OX101754.1_Tachina_lurida_genome_assembly,_chromosome:_3	AUGUSTUS	gene	54703402	54707278	.	-	.	ID=g16580;
OX101754.1_Tachina_lurida_genome_assembly,_chromosome:_3	AUGUSTUS	mRNA	54703402	54706286	0.96	-	.	ID=g16580.t1;Parent=g16580;
OX101754.1_Tachina_lurida_genome_assembly,_chromosome:_3	AUGUSTUS	stop_codon	54703402	54703404	.	-	0	ID=g16580.t1.stop1;Parent=g16580.t1;
OX101754.1_Tachina_lurida_genome_assembly,_chromosome:_3	AUGUSTUS	CDS	54703402	54703745	1	-	2	ID=g16580.t1.CDS1;Parent=g16580.t1;
OX101754.1_Tachina_lurida_genome_assembly,_chromosome:_3	AUGUSTUS	exon	54703402	54703745	.	-	.	ID=g16580.t1.exon1;Parent=g16580.t1;
OX101754.1_Tachina_lurida_genome_assembly,_chromosome:_3	AUGUSTUS	intron	54703746	54703825	1	-	.	ID=g16580.t1.intron1;Parent=g16580.t1;
OX101754.1_Tachina_lurida_genome_assembly,_chromosome:_3	AUGUSTUS	CDS	54703826	54704657	1	-	0	ID=g16580.t1.CDS2;Parent=g16580.t1;
OX101754.1_Tachina_lurida_genome_assembly,_chromosome:_3	AUGUSTUS	exon	54703826	54704657	.	-	.	ID=g16580.t1.exon2;Parent=g16580.t1;
OX101754.1_Tachina_lurida_genome_assembly,_chromosome:_3	AUGUSTUS	intron	54704658	54704712	1	-	.	ID=g16580.t1.intron2;Parent=g16580.t1;
OX101754.1_Tachina_lurida_genome_assembly,_chromosome:_3	AUGUSTUS	CDS	54704713	54705929	1	-	2	ID=g16580.t1.CDS3;Parent=g16580.t1;
OX101754.1_Tachina_lurida_genome_assembly,_chromosome:_3	AUGUSTUS	exon	54704713	54705929	.	-	.	ID=g16580.t1.exon3;Parent=g16580.t1;
OX101754.1_Tachina_lurida_genome_assembly,_chromosome:_3	AUGUSTUS	intron	54705930	54705994	1	-	.	ID=g16580.t1.intron3;Parent=g16580.t1;
OX101754.1_Tachina_lurida_genome_assembly,_chromosome:_3	AUGUSTUS	CDS	54705995	54706286	0.96	-	0	ID=g16580.t1.CDS4;Parent=g16580.t1;
OX101754.1_Tachina_lurida_genome_assembly,_chromosome:_3	AUGUSTUS	exon	54705995	54706286	.	-	.	ID=g16580.t1.exon4;Parent=g16580.t1;
OX101754.1_Tachina_lurida_genome_assembly,_chromosome:_3	AUGUSTUS	start_codon	54706284	54706286	.	-	0	ID=g16580.t1.start1;Parent=g16580.t1;
OX101754.1_Tachina_lurida_genome_assembly,_chromosome:_3	AUGUSTUS	mRNA	54703402	54707278	0.62	-	.	ID=g16580.t2;Parent=g16580;
OX101754.1_Tachina_lurida_genome_assembly,_chromosome:_3	AUGUSTUS	stop_codon	54703402	54703404	.	-	0	ID=g16580.t2.stop1;Parent=g16580.t2;
OX101754.1_Tachina_lurida_genome_assembly,_chromosome:_3	AUGUSTUS	CDS	54703402	54703745	1	-	2	ID=g16580.t2.CDS1;Parent=g16580.t2;
OX101754.1_Tachina_lurida_genome_assembly,_chromosome:_3	AUGUSTUS	exon	54703402	54703745	.	-	.	ID=g16580.t2.exon1;Parent=g16580.t2;
OX101754.1_Tachina_lurida_genome_assembly,_chromosome:_3	AUGUSTUS	intron	54703746	54703825	1	-	.	ID=g16580.t2.intron1;Parent=g16580.t2;
OX101754.1_Tachina_lurida_genome_assembly,_chromosome:_3	AUGUSTUS	CDS	54703826	54704657	1	-	0	ID=g16580.t2.CDS2;Parent=g16580.t2;
OX101754.1_Tachina_lurida_genome_assembly,_chromosome:_3	AUGUSTUS	exon	54703826	54704657	.	-	.	ID=g16580.t2.exon2;Parent=g16580.t2;
OX101754.1_Tachina_lurida_genome_assembly,_chromosome:_3	AUGUSTUS	intron	54704658	54704712	1	-	.	ID=g16580.t2.intron2;Parent=g16580.t2;
OX101754.1_Tachina_lurida_genome_assembly,_chromosome:_3	AUGUSTUS	CDS	54704713	54705929	0.65	-	2	ID=g16580.t2.CDS3;Parent=g16580.t2;
OX101754.1_Tachina_lurida_genome_assembly,_chromosome:_3	AUGUSTUS	exon	54704713	54705929	.	-	.	ID=g16580.t2.exon3;Parent=g16580.t2;
OX101754.1_Tachina_lurida_genome_assembly,_chromosome:_3	AUGUSTUS	intron	54705930	54705994	0.65	-	.	ID=g16580.t2.intron3;Parent=g16580.t2;
OX101754.1_Tachina_lurida_genome_assembly,_chromosome:_3	AUGUSTUS	CDS	54705995	54706470	0.99	-	1	ID=g16580.t2.CDS4;Parent=g16580.t2;
OX101754.1_Tachina_lurida_genome_assembly,_chromosome:_3	AUGUSTUS	exon	54705995	54706470	.	-	.	ID=g16580.t2.exon4;Parent=g16580.t2;
OX101754.1_Tachina_lurida_genome_assembly,_chromosome:_3	AUGUSTUS	intron	54706471	54707243	0.93	-	.	ID=g16580.t2.intron4;Parent=g16580.t2;
OX101754.1_Tachina_lurida_genome_assembly,_chromosome:_3	AUGUSTUS	CDS	54707244	54707278	0.93	-	0	ID=g16580.t2.CDS5;Parent=g16580.t2;
OX101754.1_Tachina_lurida_genome_assembly,_chromosome:_3	AUGUSTUS	exon	54707244	54707278	.	-	.	ID=g16580.t2.exon5;Parent=g16580.t2;
OX101754.1_Tachina_lurida_genome_assembly,_chromosome:_3	AUGUSTUS	start_codon	54707276	54707278	.	-	0	ID=g16580.t2.start1;Parent=g16580.t2;
OX101754.1_Tachina_lurida_genome_assembly,_chromosome:_3	AUGUSTUS	mRNA	54703402	54706286	0.98	-	.	ID=g16580.t3;Parent=g16580;
OX101754.1_Tachina_lurida_genome_assembly,_chromosome:_3	AUGUSTUS	stop_codon	54703402	54703404	.	-	0	ID=g16580.t3.stop1;Parent=g16580.t3;
OX101754.1_Tachina_lurida_genome_assembly,_chromosome:_3	AUGUSTUS	CDS	54703402	54703745	1	-	2	ID=g16580.t3.CDS1;Parent=g16580.t3;
OX101754.1_Tachina_lurida_genome_assembly,_chromosome:_3	AUGUSTUS	exon	54703402	54703745	.	-	.	ID=g16580.t3.exon1;Parent=g16580.t3;
OX101754.1_Tachina_lurida_genome_assembly,_chromosome:_3	AUGUSTUS	intron	54703746	54703825	1	-	.	ID=g16580.t3.intron1;Parent=g16580.t3;
OX101754.1_Tachina_lurida_genome_assembly,_chromosome:_3	AUGUSTUS	CDS	54703826	54704657	1	-	0	ID=g16580.t3.CDS2;Parent=g16580.t3;
OX101754.1_Tachina_lurida_genome_assembly,_chromosome:_3	AUGUSTUS	exon	54703826	54704657	.	-	.	ID=g16580.t3.exon2;Parent=g16580.t3;
OX101754.1_Tachina_lurida_genome_assembly,_chromosome:_3	AUGUSTUS	intron	54704658	54704712	1	-	.	ID=g16580.t3.intron2;Parent=g16580.t3;
OX101754.1_Tachina_lurida_genome_assembly,_chromosome:_3	AUGUSTUS	CDS	54704713	54705932	1	-	2	ID=g16580.t3.CDS3;Parent=g16580.t3;
OX101754.1_Tachina_lurida_genome_assembly,_chromosome:_3	AUGUSTUS	exon	54704713	54705932	.	-	.	ID=g16580.t3.exon3;Parent=g16580.t3;
OX101754.1_Tachina_lurida_genome_assembly,_chromosome:_3	AUGUSTUS	intron	54705933	54705994	1	-	.	ID=g16580.t3.intron3;Parent=g16580.t3;
OX101754.1_Tachina_lurida_genome_assembly,_chromosome:_3	AUGUSTUS	CDS	54705995	54706286	0.98	-	0	ID=g16580.t3.CDS4;Parent=g16580.t3;
OX101754.1_Tachina_lurida_genome_assembly,_chromosome:_3	AUGUSTUS	exon	54705995	54706286	.	-	.	ID=g16580.t3.exon4;Parent=g16580.t3;
OX101754.1_Tachina_lurida_genome_assembly,_chromosome:_3	AUGUSTUS	start_codon	54706284	54706286	.	-	0	ID=g16580.t3.start1;Parent=g16580.t3;
OX101754.1_Tachina_lurida_genome_assembly,_chromosome:_3	AUGUSTUS	gene	54737991	54739069	.	-	.	ID=g16581;
OX101754.1_Tachina_lurida_genome_assembly,_chromosome:_3	AUGUSTUS	mRNA	54737991	54739069	0.75	-	.	ID=g16581.t1;Parent=g16581;
OX101754.1_Tachina_lurida_genome_assembly,_chromosome:_3	AUGUSTUS	stop_codon	54737991	54737993	.	-	0	ID=g16581.t1.stop1;Parent=g16581.t1;
OX101754.1_Tachina_lurida_genome_assembly,_chromosome:_3	AUGUSTUS	CDS	54737991	54738265	0.97	-	2	ID=g16581.t1.CDS1;Parent=g16581.t1;
OX101754.1_Tachina_lurida_genome_assembly,_chromosome:_3	AUGUSTUS	exon	54737991	54738265	.	-	.	ID=g16581.t1.exon1;Parent=g16581.t1;
OX101754.1_Tachina_lurida_genome_assembly,_chromosome:_3	AUGUSTUS	intron	54738266	54738339	0.98	-	.	ID=g16581.t1.intron1;Parent=g16581.t1;
OX101754.1_Tachina_lurida_genome_assembly,_chromosome:_3	AUGUSTUS	CDS	54738340	54738709	0.75	-	0	ID=g16581.t1.CDS2;Parent=g16581.t1;
OX101754.1_Tachina_lurida_genome_assembly,_chromosome:_3	AUGUSTUS	exon	54738340	54738709	.	-	.	ID=g16581.t1.exon2;Parent=g16581.t1;
OX101754.1_Tachina_lurida_genome_assembly,_chromosome:_3	AUGUSTUS	intron	54738710	54739024	0.75	-	.	ID=g16581.t1.intron2;Parent=g16581.t1;
OX101754.1_Tachina_lurida_genome_assembly,_chromosome:_3	AUGUSTUS	CDS	54739025	54739069	0.86	-	0	ID=g16581.t1.CDS3;Parent=g16581.t1;
OX101754.1_Tachina_lurida_genome_assembly,_chromosome:_3	AUGUSTUS	exon	54739025	54739069	.	-	.	ID=g16581.t1.exon3;Parent=g16581.t1;
OX101754.1_Tachina_lurida_genome_assembly,_chromosome:_3	AUGUSTUS	start_codon	54739067	54739069	.	-	0	ID=g16581.t1.start1;Parent=g16581.t1;
OX101754.1_Tachina_lurida_genome_assembly,_chromosome:_3	AUGUSTUS	mRNA	54737991	54739069	0.49	-	.	ID=g16581.t2;Parent=g16581;
OX101754.1_Tachina_lurida_genome_assembly,_chromosome:_3	AUGUSTUS	stop_codon	54737991	54737993	.	-	0	ID=g16581.t2.stop1;Parent=g16581.t2;
OX101754.1_Tachina_lurida_genome_assembly,_chromosome:_3	AUGUSTUS	CDS	54737991	54738299	0.49	-	0	ID=g16581.t2.CDS1;Parent=g16581.t2;
OX101754.1_Tachina_lurida_genome_assembly,_chromosome:_3	AUGUSTUS	exon	54737991	54738299	.	-	.	ID=g16581.t2.exon1;Parent=g16581.t2;
OX101754.1_Tachina_lurida_genome_assembly,_chromosome:_3	AUGUSTUS	intron	54738300	54739024	0.5	-	.	ID=g16581.t2.intron1;Parent=g16581.t2;
OX101754.1_Tachina_lurida_genome_assembly,_chromosome:_3	AUGUSTUS	CDS	54739025	54739069	0.73	-	0	ID=g16581.t2.CDS2;Parent=g16581.t2;
OX101754.1_Tachina_lurida_genome_assembly,_chromosome:_3	AUGUSTUS	exon	54739025	54739069	.	-	.	ID=g16581.t2.exon2;Parent=g16581.t2;
OX101754.1_Tachina_lurida_genome_assembly,_chromosome:_3	AUGUSTUS	start_codon	54739067	54739069	.	-	0	ID=g16581.t2.start1;Parent=g16581.t2;
OX101754.1_Tachina_lurida_genome_assembly,_chromosome:_3	AUGUSTUS	gene	54741888	54742421	.	-	.	ID=g16582;
OX101754.1_Tachina_lurida_genome_assembly,_chromosome:_3	AUGUSTUS	mRNA	54741888	54742421	1	-	.	ID=g16582.t1;Parent=g16582;
OX101754.1_Tachina_lurida_genome_assembly,_chromosome:_3	AUGUSTUS	stop_codon	54741888	54741890	.	-	0	ID=g16582.t1.stop1;Parent=g16582.t1;
OX101754.1_Tachina_lurida_genome_assembly,_chromosome:_3	AUGUSTUS	CDS	54741888	54742421	1	-	0	ID=g16582.t1.CDS1;Parent=g16582.t1;
OX101754.1_Tachina_lurida_genome_assembly,_chromosome:_3	AUGUSTUS	exon	54741888	54742421	.	-	.	ID=g16582.t1.exon1;Parent=g16582.t1;
OX101754.1_Tachina_lurida_genome_assembly,_chromosome:_3	AUGUSTUS	start_codon	54742419	54742421	.	-	0	ID=g16582.t1.start1;Parent=g16582.t1;
OX101754.1_Tachina_lurida_genome_assembly,_chromosome:_3	AUGUSTUS	gene	54764186	54765982	.	+	.	ID=g16583;
OX101754.1_Tachina_lurida_genome_assembly,_chromosome:_3	AUGUSTUS	mRNA	54764186	54765982	0.68	+	.	ID=g16583.t1;Parent=g16583;
OX101754.1_Tachina_lurida_genome_assembly,_chromosome:_3	AUGUSTUS	start_codon	54764186	54764188	.	+	0	ID=g16583.t1.start1;Parent=g16583.t1;
OX101754.1_Tachina_lurida_genome_assembly,_chromosome:_3	AUGUSTUS	CDS	54764186	54764873	0.68	+	0	ID=g16583.t1.CDS1;Parent=g16583.t1;
OX101754.1_Tachina_lurida_genome_assembly,_chromosome:_3	AUGUSTUS	exon	54764186	54764873	.	+	.	ID=g16583.t1.exon1;Parent=g16583.t1;
OX101754.1_Tachina_lurida_genome_assembly,_chromosome:_3	AUGUSTUS	intron	54764874	54765071	0.68	+	.	ID=g16583.t1.intron1;Parent=g16583.t1;
OX101754.1_Tachina_lurida_genome_assembly,_chromosome:_3	AUGUSTUS	CDS	54765072	54765982	0.69	+	2	ID=g16583.t1.CDS2;Parent=g16583.t1;
OX101754.1_Tachina_lurida_genome_assembly,_chromosome:_3	AUGUSTUS	exon	54765072	54765982	.	+	.	ID=g16583.t1.exon2;Parent=g16583.t1;
OX101754.1_Tachina_lurida_genome_assembly,_chromosome:_3	AUGUSTUS	stop_codon	54765980	54765982	.	+	0	ID=g16583.t1.stop1;Parent=g16583.t1;
OX101754.1_Tachina_lurida_genome_assembly,_chromosome:_3	AUGUSTUS	gene	54770345	54771565	.	+	.	ID=g16584;
OX101754.1_Tachina_lurida_genome_assembly,_chromosome:_3	AUGUSTUS	mRNA	54770345	54771565	1	+	.	ID=g16584.t1;Parent=g16584;
OX101754.1_Tachina_lurida_genome_assembly,_chromosome:_3	AUGUSTUS	start_codon	54770345	54770347	.	+	0	ID=g16584.t1.start1;Parent=g16584.t1;
OX101754.1_Tachina_lurida_genome_assembly,_chromosome:_3	AUGUSTUS	CDS	54770345	54771565	1	+	0	ID=g16584.t1.CDS1;Parent=g16584.t1;
OX101754.1_Tachina_lurida_genome_assembly,_chromosome:_3	AUGUSTUS	exon	54770345	54771565	.	+	.	ID=g16584.t1.exon1;Parent=g16584.t1;
OX101754.1_Tachina_lurida_genome_assembly,_chromosome:_3	AUGUSTUS	stop_codon	54771563	54771565	.	+	0	ID=g16584.t1.stop1;Parent=g16584.t1;
OX101754.1_Tachina_lurida_genome_assembly,_chromosome:_3	AUGUSTUS	mRNA	54770870	54771565	0.96	+	.	ID=g16584.t2;Parent=g16584;
OX101754.1_Tachina_lurida_genome_assembly,_chromosome:_3	AUGUSTUS	start_codon	54770870	54770872	.	+	0	ID=g16584.t2.start1;Parent=g16584.t2;
OX101754.1_Tachina_lurida_genome_assembly,_chromosome:_3	AUGUSTUS	CDS	54770870	54771565	0.96	+	0	ID=g16584.t2.CDS1;Parent=g16584.t2;
OX101754.1_Tachina_lurida_genome_assembly,_chromosome:_3	AUGUSTUS	exon	54770870	54771565	.	+	.	ID=g16584.t2.exon1;Parent=g16584.t2;
OX101754.1_Tachina_lurida_genome_assembly,_chromosome:_3	AUGUSTUS	stop_codon	54771563	54771565	.	+	0	ID=g16584.t2.stop1;Parent=g16584.t2;
OX101754.1_Tachina_lurida_genome_assembly,_chromosome:_3	AUGUSTUS	gene	54771625	54771849	.	+	.	ID=g16585;
OX101754.1_Tachina_lurida_genome_assembly,_chromosome:_3	AUGUSTUS	mRNA	54771625	54771849	0.88	+	.	ID=g16585.t1;Parent=g16585;
OX101754.1_Tachina_lurida_genome_assembly,_chromosome:_3	AUGUSTUS	start_codon	54771625	54771627	.	+	0	ID=g16585.t1.start1;Parent=g16585.t1;
OX101754.1_Tachina_lurida_genome_assembly,_chromosome:_3	AUGUSTUS	CDS	54771625	54771849	0.88	+	0	ID=g16585.t1.CDS1;Parent=g16585.t1;
OX101754.1_Tachina_lurida_genome_assembly,_chromosome:_3	AUGUSTUS	exon	54771625	54771849	.	+	.	ID=g16585.t1.exon1;Parent=g16585.t1;
OX101754.1_Tachina_lurida_genome_assembly,_chromosome:_3	AUGUSTUS	stop_codon	54771847	54771849	.	+	0	ID=g16585.t1.stop1;Parent=g16585.t1;
OX101754.1_Tachina_lurida_genome_assembly,_chromosome:_3	AUGUSTUS	gene	54771970	54772587	.	+	.	ID=g16586;
OX101754.1_Tachina_lurida_genome_assembly,_chromosome:_3	AUGUSTUS	mRNA	54771970	54772587	0.97	+	.	ID=g16586.t1;Parent=g16586;
OX101754.1_Tachina_lurida_genome_assembly,_chromosome:_3	AUGUSTUS	start_codon	54771970	54771972	.	+	0	ID=g16586.t1.start1;Parent=g16586.t1;
OX101754.1_Tachina_lurida_genome_assembly,_chromosome:_3	AUGUSTUS	CDS	54771970	54772587	0.97	+	0	ID=g16586.t1.CDS1;Parent=g16586.t1;
OX101754.1_Tachina_lurida_genome_assembly,_chromosome:_3	AUGUSTUS	exon	54771970	54772587	.	+	.	ID=g16586.t1.exon1;Parent=g16586.t1;
OX101754.1_Tachina_lurida_genome_assembly,_chromosome:_3	AUGUSTUS	stop_codon	54772585	54772587	.	+	0	ID=g16586.t1.stop1;Parent=g16586.t1;
OX101754.1_Tachina_lurida_genome_assembly,_chromosome:_3	AUGUSTUS	gene	54773386	54773914	.	+	.	ID=g16587;
OX101754.1_Tachina_lurida_genome_assembly,_chromosome:_3	AUGUSTUS	mRNA	54773386	54773914	0.32	+	.	ID=g16587.t1;Parent=g16587;
OX101754.1_Tachina_lurida_genome_assembly,_chromosome:_3	AUGUSTUS	start_codon	54773386	54773388	.	+	0	ID=g16587.t1.start1;Parent=g16587.t1;
OX101754.1_Tachina_lurida_genome_assembly,_chromosome:_3	AUGUSTUS	CDS	54773386	54773721	0.46	+	0	ID=g16587.t1.CDS1;Parent=g16587.t1;
OX101754.1_Tachina_lurida_genome_assembly,_chromosome:_3	AUGUSTUS	exon	54773386	54773721	.	+	.	ID=g16587.t1.exon1;Parent=g16587.t1;
OX101754.1_Tachina_lurida_genome_assembly,_chromosome:_3	AUGUSTUS	intron	54773722	54773758	0.33	+	.	ID=g16587.t1.intron1;Parent=g16587.t1;
OX101754.1_Tachina_lurida_genome_assembly,_chromosome:_3	AUGUSTUS	CDS	54773759	54773914	0.42	+	0	ID=g16587.t1.CDS2;Parent=g16587.t1;
OX101754.1_Tachina_lurida_genome_assembly,_chromosome:_3	AUGUSTUS	exon	54773759	54773914	.	+	.	ID=g16587.t1.exon2;Parent=g16587.t1;
OX101754.1_Tachina_lurida_genome_assembly,_chromosome:_3	AUGUSTUS	stop_codon	54773912	54773914	.	+	0	ID=g16587.t1.stop1;Parent=g16587.t1;
OX101754.1_Tachina_lurida_genome_assembly,_chromosome:_3	AUGUSTUS	gene	54789646	54790164	.	-	.	ID=g16588;
OX101754.1_Tachina_lurida_genome_assembly,_chromosome:_3	AUGUSTUS	mRNA	54789646	54790164	1	-	.	ID=g16588.t1;Parent=g16588;
OX101754.1_Tachina_lurida_genome_assembly,_chromosome:_3	AUGUSTUS	stop_codon	54789646	54789648	.	-	0	ID=g16588.t1.stop1;Parent=g16588.t1;
OX101754.1_Tachina_lurida_genome_assembly,_chromosome:_3	AUGUSTUS	CDS	54789646	54789764	1	-	2	ID=g16588.t1.CDS1;Parent=g16588.t1;
OX101754.1_Tachina_lurida_genome_assembly,_chromosome:_3	AUGUSTUS	exon	54789646	54789764	.	-	.	ID=g16588.t1.exon1;Parent=g16588.t1;
OX101754.1_Tachina_lurida_genome_assembly,_chromosome:_3	AUGUSTUS	intron	54789765	54789833	1	-	.	ID=g16588.t1.intron1;Parent=g16588.t1;
OX101754.1_Tachina_lurida_genome_assembly,_chromosome:_3	AUGUSTUS	CDS	54789834	54789987	1	-	0	ID=g16588.t1.CDS2;Parent=g16588.t1;
OX101754.1_Tachina_lurida_genome_assembly,_chromosome:_3	AUGUSTUS	exon	54789834	54789987	.	-	.	ID=g16588.t1.exon2;Parent=g16588.t1;
OX101754.1_Tachina_lurida_genome_assembly,_chromosome:_3	AUGUSTUS	intron	54789988	54790038	1	-	.	ID=g16588.t1.intron2;Parent=g16588.t1;
OX101754.1_Tachina_lurida_genome_assembly,_chromosome:_3	AUGUSTUS	CDS	54790039	54790164	1	-	0	ID=g16588.t1.CDS3;Parent=g16588.t1;
OX101754.1_Tachina_lurida_genome_assembly,_chromosome:_3	AUGUSTUS	exon	54790039	54790164	.	-	.	ID=g16588.t1.exon3;Parent=g16588.t1;
OX101754.1_Tachina_lurida_genome_assembly,_chromosome:_3	AUGUSTUS	start_codon	54790162	54790164	.	-	0	ID=g16588.t1.start1;Parent=g16588.t1;
OX101754.1_Tachina_lurida_genome_assembly,_chromosome:_3	AUGUSTUS	gene	54790746	54790952	.	-	.	ID=g16589;
OX101754.1_Tachina_lurida_genome_assembly,_chromosome:_3	AUGUSTUS	mRNA	54790746	54790952	1	-	.	ID=g16589.t1;Parent=g16589;
OX101754.1_Tachina_lurida_genome_assembly,_chromosome:_3	AUGUSTUS	stop_codon	54790746	54790748	.	-	0	ID=g16589.t1.stop1;Parent=g16589.t1;
OX101754.1_Tachina_lurida_genome_assembly,_chromosome:_3	AUGUSTUS	CDS	54790746	54790952	1	-	0	ID=g16589.t1.CDS1;Parent=g16589.t1;
OX101754.1_Tachina_lurida_genome_assembly,_chromosome:_3	AUGUSTUS	exon	54790746	54790952	.	-	.	ID=g16589.t1.exon1;Parent=g16589.t1;
OX101754.1_Tachina_lurida_genome_assembly,_chromosome:_3	AUGUSTUS	start_codon	54790950	54790952	.	-	0	ID=g16589.t1.start1;Parent=g16589.t1;
OX101754.1_Tachina_lurida_genome_assembly,_chromosome:_3	AUGUSTUS	gene	54813469	54820371	.	-	.	ID=g16590;
OX101754.1_Tachina_lurida_genome_assembly,_chromosome:_3	AUGUSTUS	mRNA	54813469	54820371	1	-	.	ID=g16590.t1;Parent=g16590;
OX101754.1_Tachina_lurida_genome_assembly,_chromosome:_3	AUGUSTUS	stop_codon	54813469	54813471	.	-	0	ID=g16590.t1.stop1;Parent=g16590.t1;
OX101754.1_Tachina_lurida_genome_assembly,_chromosome:_3	AUGUSTUS	CDS	54813469	54813547	1	-	1	ID=g16590.t1.CDS1;Parent=g16590.t1;
OX101754.1_Tachina_lurida_genome_assembly,_chromosome:_3	AUGUSTUS	exon	54813469	54813547	.	-	.	ID=g16590.t1.exon1;Parent=g16590.t1;
OX101754.1_Tachina_lurida_genome_assembly,_chromosome:_3	AUGUSTUS	intron	54813548	54813710	1	-	.	ID=g16590.t1.intron1;Parent=g16590.t1;
OX101754.1_Tachina_lurida_genome_assembly,_chromosome:_3	AUGUSTUS	CDS	54813711	54813954	1	-	2	ID=g16590.t1.CDS2;Parent=g16590.t1;
OX101754.1_Tachina_lurida_genome_assembly,_chromosome:_3	AUGUSTUS	exon	54813711	54813954	.	-	.	ID=g16590.t1.exon2;Parent=g16590.t1;
OX101754.1_Tachina_lurida_genome_assembly,_chromosome:_3	AUGUSTUS	intron	54813955	54819293	1	-	.	ID=g16590.t1.intron2;Parent=g16590.t1;
OX101754.1_Tachina_lurida_genome_assembly,_chromosome:_3	AUGUSTUS	CDS	54819294	54819537	1	-	0	ID=g16590.t1.CDS3;Parent=g16590.t1;
OX101754.1_Tachina_lurida_genome_assembly,_chromosome:_3	AUGUSTUS	exon	54819294	54819537	.	-	.	ID=g16590.t1.exon3;Parent=g16590.t1;
OX101754.1_Tachina_lurida_genome_assembly,_chromosome:_3	AUGUSTUS	intron	54819538	54820311	1	-	.	ID=g16590.t1.intron3;Parent=g16590.t1;
OX101754.1_Tachina_lurida_genome_assembly,_chromosome:_3	AUGUSTUS	CDS	54820312	54820371	1	-	0	ID=g16590.t1.CDS4;Parent=g16590.t1;
OX101754.1_Tachina_lurida_genome_assembly,_chromosome:_3	AUGUSTUS	exon	54820312	54820371	.	-	.	ID=g16590.t1.exon4;Parent=g16590.t1;
OX101754.1_Tachina_lurida_genome_assembly,_chromosome:_3	AUGUSTUS	start_codon	54820369	54820371	.	-	0	ID=g16590.t1.start1;Parent=g16590.t1;
OX101754.1_Tachina_lurida_genome_assembly,_chromosome:_3	GeneMark.hmm3	mRNA	54813707	54820371	.	-	.	ID=g16590.t2;Parent=g16590;
OX101754.1_Tachina_lurida_genome_assembly,_chromosome:_3	GeneMark.hmm3	stop_codon	54813707	54813709	.	-	0	ID=g16590.t2.stop1;Parent=g16590.t2;
OX101754.1_Tachina_lurida_genome_assembly,_chromosome:_3	GeneMark.hmm3	CDS	54813707	54813954	.	-	2	ID=g16590.t2.CDS1;Parent=g16590.t2;
OX101754.1_Tachina_lurida_genome_assembly,_chromosome:_3	GeneMark.hmm3	exon	54813707	54813954	0	-	.	ID=g16590.t2.exon1;Parent=g16590.t2;
OX101754.1_Tachina_lurida_genome_assembly,_chromosome:_3	GeneMark.hmm3	intron	54813955	54819293	.	-	0	ID=g16590.t2.intron1;Parent=g16590.t2;
OX101754.1_Tachina_lurida_genome_assembly,_chromosome:_3	GeneMark.hmm3	CDS	54819294	54819537	.	-	0	ID=g16590.t2.CDS2;Parent=g16590.t2;
OX101754.1_Tachina_lurida_genome_assembly,_chromosome:_3	GeneMark.hmm3	exon	54819294	54819537	0	-	.	ID=g16590.t2.exon2;Parent=g16590.t2;
OX101754.1_Tachina_lurida_genome_assembly,_chromosome:_3	GeneMark.hmm3	intron	54819538	54820311	.	-	0	ID=g16590.t2.intron2;Parent=g16590.t2;
OX101754.1_Tachina_lurida_genome_assembly,_chromosome:_3	GeneMark.hmm3	CDS	54820312	54820371	.	-	0	ID=g16590.t2.CDS3;Parent=g16590.t2;
OX101754.1_Tachina_lurida_genome_assembly,_chromosome:_3	GeneMark.hmm3	exon	54820312	54820371	0	-	.	ID=g16590.t2.exon3;Parent=g16590.t2;
OX101754.1_Tachina_lurida_genome_assembly,_chromosome:_3	GeneMark.hmm3	start_codon	54820369	54820371	.	-	0	ID=g16590.t2.start1;Parent=g16590.t2;
OX101754.1_Tachina_lurida_genome_assembly,_chromosome:_3	AUGUSTUS	gene	54881659	54882681	.	+	.	ID=g16591;
OX101754.1_Tachina_lurida_genome_assembly,_chromosome:_3	AUGUSTUS	mRNA	54882238	54882681	1	+	.	ID=g16591.t1;Parent=g16591;
OX101754.1_Tachina_lurida_genome_assembly,_chromosome:_3	AUGUSTUS	start_codon	54882238	54882240	.	+	0	ID=g16591.t1.start1;Parent=g16591.t1;
OX101754.1_Tachina_lurida_genome_assembly,_chromosome:_3	AUGUSTUS	CDS	54882238	54882681	1	+	0	ID=g16591.t1.CDS1;Parent=g16591.t1;
OX101754.1_Tachina_lurida_genome_assembly,_chromosome:_3	AUGUSTUS	exon	54882238	54882681	.	+	.	ID=g16591.t1.exon1;Parent=g16591.t1;
OX101754.1_Tachina_lurida_genome_assembly,_chromosome:_3	AUGUSTUS	stop_codon	54882679	54882681	.	+	0	ID=g16591.t1.stop1;Parent=g16591.t1;
OX101754.1_Tachina_lurida_genome_assembly,_chromosome:_3	AUGUSTUS	mRNA	54881659	54882681	0.34	+	.	ID=g16591.t2;Parent=g16591;
OX101754.1_Tachina_lurida_genome_assembly,_chromosome:_3	AUGUSTUS	start_codon	54881659	54881661	.	+	0	ID=g16591.t2.start1;Parent=g16591.t2;
OX101754.1_Tachina_lurida_genome_assembly,_chromosome:_3	AUGUSTUS	CDS	54881659	54881952	0.67	+	0	ID=g16591.t2.CDS1;Parent=g16591.t2;
OX101754.1_Tachina_lurida_genome_assembly,_chromosome:_3	AUGUSTUS	exon	54881659	54881952	.	+	.	ID=g16591.t2.exon1;Parent=g16591.t2;
OX101754.1_Tachina_lurida_genome_assembly,_chromosome:_3	AUGUSTUS	intron	54881953	54882015	0.34	+	.	ID=g16591.t2.intron1;Parent=g16591.t2;
OX101754.1_Tachina_lurida_genome_assembly,_chromosome:_3	AUGUSTUS	CDS	54882016	54882681	0.34	+	0	ID=g16591.t2.CDS2;Parent=g16591.t2;
OX101754.1_Tachina_lurida_genome_assembly,_chromosome:_3	AUGUSTUS	exon	54882016	54882681	.	+	.	ID=g16591.t2.exon2;Parent=g16591.t2;
OX101754.1_Tachina_lurida_genome_assembly,_chromosome:_3	AUGUSTUS	stop_codon	54882679	54882681	.	+	0	ID=g16591.t2.stop1;Parent=g16591.t2;
OX101754.1_Tachina_lurida_genome_assembly,_chromosome:_3	AUGUSTUS	mRNA	54881659	54881976	1	+	.	ID=g16591.t3;Parent=g16591;
OX101754.1_Tachina_lurida_genome_assembly,_chromosome:_3	AUGUSTUS	start_codon	54881659	54881661	.	+	0	ID=g16591.t3.start1;Parent=g16591.t3;
OX101754.1_Tachina_lurida_genome_assembly,_chromosome:_3	AUGUSTUS	CDS	54881659	54881976	1	+	0	ID=g16591.t3.CDS1;Parent=g16591.t3;
OX101754.1_Tachina_lurida_genome_assembly,_chromosome:_3	AUGUSTUS	exon	54881659	54881976	.	+	.	ID=g16591.t3.exon1;Parent=g16591.t3;
OX101754.1_Tachina_lurida_genome_assembly,_chromosome:_3	AUGUSTUS	stop_codon	54881974	54881976	.	+	0	ID=g16591.t3.stop1;Parent=g16591.t3;
OX101754.1_Tachina_lurida_genome_assembly,_chromosome:_3	GeneMark.hmm3	gene	54974341	54974799	.	-	.	ID=g16592;
OX101754.1_Tachina_lurida_genome_assembly,_chromosome:_3	GeneMark.hmm3	mRNA	54974341	54974799	.	-	.	ID=g16592.t1;Parent=g16592;
OX101754.1_Tachina_lurida_genome_assembly,_chromosome:_3	GeneMark.hmm3	CDS	54974341	54974799	.	-	0	ID=g16592.t1.CDS1;Parent=g16592.t1;
OX101754.1_Tachina_lurida_genome_assembly,_chromosome:_3	GeneMark.hmm3	exon	54974341	54974799	.	-	0	ID=g16592.t1.exon1;Parent=g16592.t1;
OX101754.1_Tachina_lurida_genome_assembly,_chromosome:_3	AUGUSTUS	gene	54974341	54976251	.	-	.	ID=g16593;
OX101754.1_Tachina_lurida_genome_assembly,_chromosome:_3	AUGUSTUS	mRNA	54974341	54976251	0.34	-	.	ID=g16593.t1;Parent=g16593;
OX101754.1_Tachina_lurida_genome_assembly,_chromosome:_3	AUGUSTUS	stop_codon	54974341	54974343	.	-	0	ID=g16593.t1.stop1;Parent=g16593.t1;
OX101754.1_Tachina_lurida_genome_assembly,_chromosome:_3	AUGUSTUS	CDS	54974341	54975569	0.34	-	2	ID=g16593.t1.CDS1;Parent=g16593.t1;
OX101754.1_Tachina_lurida_genome_assembly,_chromosome:_3	AUGUSTUS	exon	54974341	54975569	.	-	.	ID=g16593.t1.exon1;Parent=g16593.t1;
OX101754.1_Tachina_lurida_genome_assembly,_chromosome:_3	AUGUSTUS	intron	54975570	54975605	0.34	-	.	ID=g16593.t1.intron1;Parent=g16593.t1;
OX101754.1_Tachina_lurida_genome_assembly,_chromosome:_3	AUGUSTUS	CDS	54975606	54976251	0.76	-	0	ID=g16593.t1.CDS2;Parent=g16593.t1;
OX101754.1_Tachina_lurida_genome_assembly,_chromosome:_3	AUGUSTUS	exon	54975606	54976251	.	-	.	ID=g16593.t1.exon2;Parent=g16593.t1;
OX101754.1_Tachina_lurida_genome_assembly,_chromosome:_3	AUGUSTUS	start_codon	54976249	54976251	.	-	0	ID=g16593.t1.start1;Parent=g16593.t1;
OX101754.1_Tachina_lurida_genome_assembly,_chromosome:_3	AUGUSTUS	gene	55005102	55006959	.	-	.	ID=g16594;
OX101754.1_Tachina_lurida_genome_assembly,_chromosome:_3	AUGUSTUS	mRNA	55005102	55006959	0.71	-	.	ID=g16594.t1;Parent=g16594;
OX101754.1_Tachina_lurida_genome_assembly,_chromosome:_3	AUGUSTUS	stop_codon	55005102	55005104	.	-	0	ID=g16594.t1.stop1;Parent=g16594.t1;
OX101754.1_Tachina_lurida_genome_assembly,_chromosome:_3	AUGUSTUS	CDS	55005102	55005238	0.71	-	2	ID=g16594.t1.CDS1;Parent=g16594.t1;
OX101754.1_Tachina_lurida_genome_assembly,_chromosome:_3	AUGUSTUS	exon	55005102	55005238	.	-	.	ID=g16594.t1.exon1;Parent=g16594.t1;
OX101754.1_Tachina_lurida_genome_assembly,_chromosome:_3	AUGUSTUS	intron	55005239	55005332	0.71	-	.	ID=g16594.t1.intron1;Parent=g16594.t1;
OX101754.1_Tachina_lurida_genome_assembly,_chromosome:_3	AUGUSTUS	CDS	55005333	55006959	0.83	-	0	ID=g16594.t1.CDS2;Parent=g16594.t1;
OX101754.1_Tachina_lurida_genome_assembly,_chromosome:_3	AUGUSTUS	exon	55005333	55006959	.	-	.	ID=g16594.t1.exon2;Parent=g16594.t1;
OX101754.1_Tachina_lurida_genome_assembly,_chromosome:_3	AUGUSTUS	start_codon	55006957	55006959	.	-	0	ID=g16594.t1.start1;Parent=g16594.t1;
OX101754.1_Tachina_lurida_genome_assembly,_chromosome:_3	AUGUSTUS	gene	55022102	55022449	.	+	.	ID=g16595;
OX101754.1_Tachina_lurida_genome_assembly,_chromosome:_3	AUGUSTUS	mRNA	55022102	55022449	0.62	+	.	ID=g16595.t1;Parent=g16595;
OX101754.1_Tachina_lurida_genome_assembly,_chromosome:_3	AUGUSTUS	start_codon	55022102	55022104	.	+	0	ID=g16595.t1.start1;Parent=g16595.t1;
OX101754.1_Tachina_lurida_genome_assembly,_chromosome:_3	AUGUSTUS	CDS	55022102	55022449	0.62	+	0	ID=g16595.t1.CDS1;Parent=g16595.t1;
OX101754.1_Tachina_lurida_genome_assembly,_chromosome:_3	AUGUSTUS	exon	55022102	55022449	.	+	.	ID=g16595.t1.exon1;Parent=g16595.t1;
OX101754.1_Tachina_lurida_genome_assembly,_chromosome:_3	AUGUSTUS	stop_codon	55022447	55022449	.	+	0	ID=g16595.t1.stop1;Parent=g16595.t1;
OX101754.1_Tachina_lurida_genome_assembly,_chromosome:_3	AUGUSTUS	gene	55023215	55023840	.	+	.	ID=g16596;
OX101754.1_Tachina_lurida_genome_assembly,_chromosome:_3	AUGUSTUS	mRNA	55023215	55023840	0.5	+	.	ID=g16596.t1;Parent=g16596;
OX101754.1_Tachina_lurida_genome_assembly,_chromosome:_3	AUGUSTUS	start_codon	55023215	55023217	.	+	0	ID=g16596.t1.start1;Parent=g16596.t1;
OX101754.1_Tachina_lurida_genome_assembly,_chromosome:_3	AUGUSTUS	CDS	55023215	55023446	0.5	+	0	ID=g16596.t1.CDS1;Parent=g16596.t1;
OX101754.1_Tachina_lurida_genome_assembly,_chromosome:_3	AUGUSTUS	exon	55023215	55023446	.	+	.	ID=g16596.t1.exon1;Parent=g16596.t1;
OX101754.1_Tachina_lurida_genome_assembly,_chromosome:_3	AUGUSTUS	intron	55023447	55023760	0.53	+	.	ID=g16596.t1.intron1;Parent=g16596.t1;
OX101754.1_Tachina_lurida_genome_assembly,_chromosome:_3	AUGUSTUS	CDS	55023761	55023840	1	+	2	ID=g16596.t1.CDS2;Parent=g16596.t1;
OX101754.1_Tachina_lurida_genome_assembly,_chromosome:_3	AUGUSTUS	exon	55023761	55023840	.	+	.	ID=g16596.t1.exon2;Parent=g16596.t1;
OX101754.1_Tachina_lurida_genome_assembly,_chromosome:_3	AUGUSTUS	stop_codon	55023838	55023840	.	+	0	ID=g16596.t1.stop1;Parent=g16596.t1;
OX101754.1_Tachina_lurida_genome_assembly,_chromosome:_3	AUGUSTUS	gene	55031358	55032456	.	+	.	ID=g16597;
OX101754.1_Tachina_lurida_genome_assembly,_chromosome:_3	AUGUSTUS	mRNA	55031358	55032456	0.68	+	.	ID=g16597.t1;Parent=g16597;
OX101754.1_Tachina_lurida_genome_assembly,_chromosome:_3	AUGUSTUS	start_codon	55031358	55031360	.	+	0	ID=g16597.t1.start1;Parent=g16597.t1;
OX101754.1_Tachina_lurida_genome_assembly,_chromosome:_3	AUGUSTUS	CDS	55031358	55031596	0.74	+	0	ID=g16597.t1.CDS1;Parent=g16597.t1;
OX101754.1_Tachina_lurida_genome_assembly,_chromosome:_3	AUGUSTUS	exon	55031358	55031596	.	+	.	ID=g16597.t1.exon1;Parent=g16597.t1;
OX101754.1_Tachina_lurida_genome_assembly,_chromosome:_3	AUGUSTUS	intron	55031597	55031744	0.68	+	.	ID=g16597.t1.intron1;Parent=g16597.t1;
OX101754.1_Tachina_lurida_genome_assembly,_chromosome:_3	AUGUSTUS	CDS	55031745	55032456	0.68	+	1	ID=g16597.t1.CDS2;Parent=g16597.t1;
OX101754.1_Tachina_lurida_genome_assembly,_chromosome:_3	AUGUSTUS	exon	55031745	55032456	.	+	.	ID=g16597.t1.exon2;Parent=g16597.t1;
OX101754.1_Tachina_lurida_genome_assembly,_chromosome:_3	AUGUSTUS	stop_codon	55032454	55032456	.	+	0	ID=g16597.t1.stop1;Parent=g16597.t1;
OX101754.1_Tachina_lurida_genome_assembly,_chromosome:_3	AUGUSTUS	gene	55039066	55039728	.	-	.	ID=g16598;
OX101754.1_Tachina_lurida_genome_assembly,_chromosome:_3	AUGUSTUS	mRNA	55039066	55039728	1	-	.	ID=g16598.t1;Parent=g16598;
OX101754.1_Tachina_lurida_genome_assembly,_chromosome:_3	AUGUSTUS	stop_codon	55039066	55039068	.	-	0	ID=g16598.t1.stop1;Parent=g16598.t1;
OX101754.1_Tachina_lurida_genome_assembly,_chromosome:_3	AUGUSTUS	CDS	55039066	55039728	1	-	0	ID=g16598.t1.CDS1;Parent=g16598.t1;
OX101754.1_Tachina_lurida_genome_assembly,_chromosome:_3	AUGUSTUS	exon	55039066	55039728	.	-	.	ID=g16598.t1.exon1;Parent=g16598.t1;
OX101754.1_Tachina_lurida_genome_assembly,_chromosome:_3	AUGUSTUS	start_codon	55039726	55039728	.	-	0	ID=g16598.t1.start1;Parent=g16598.t1;
OX101754.1_Tachina_lurida_genome_assembly,_chromosome:_3	AUGUSTUS	gene	55039066	55041027	.	-	.	ID=g16599;
OX101754.1_Tachina_lurida_genome_assembly,_chromosome:_3	AUGUSTUS	mRNA	55040578	55041027	1	-	.	ID=g16599.t1;Parent=g16599;
OX101754.1_Tachina_lurida_genome_assembly,_chromosome:_3	AUGUSTUS	stop_codon	55040578	55040580	.	-	0	ID=g16599.t1.stop1;Parent=g16599.t1;
OX101754.1_Tachina_lurida_genome_assembly,_chromosome:_3	AUGUSTUS	CDS	55040578	55041027	1	-	0	ID=g16599.t1.CDS1;Parent=g16599.t1;
OX101754.1_Tachina_lurida_genome_assembly,_chromosome:_3	AUGUSTUS	exon	55040578	55041027	.	-	.	ID=g16599.t1.exon1;Parent=g16599.t1;
OX101754.1_Tachina_lurida_genome_assembly,_chromosome:_3	AUGUSTUS	start_codon	55041025	55041027	.	-	0	ID=g16599.t1.start1;Parent=g16599.t1;
OX101754.1_Tachina_lurida_genome_assembly,_chromosome:_3	AUGUSTUS	mRNA	55039066	55041027	0.39	-	.	ID=g16599.t2;Parent=g16599;
OX101754.1_Tachina_lurida_genome_assembly,_chromosome:_3	AUGUSTUS	stop_codon	55039066	55039068	.	-	0	ID=g16599.t2.stop1;Parent=g16599.t2;
OX101754.1_Tachina_lurida_genome_assembly,_chromosome:_3	AUGUSTUS	CDS	55039066	55039985	0.88	-	2	ID=g16599.t2.CDS1;Parent=g16599.t2;
OX101754.1_Tachina_lurida_genome_assembly,_chromosome:_3	AUGUSTUS	exon	55039066	55039985	.	-	.	ID=g16599.t2.exon1;Parent=g16599.t2;
OX101754.1_Tachina_lurida_genome_assembly,_chromosome:_3	AUGUSTUS	intron	55039986	55040648	0.44	-	.	ID=g16599.t2.intron1;Parent=g16599.t2;
OX101754.1_Tachina_lurida_genome_assembly,_chromosome:_3	AUGUSTUS	CDS	55040649	55041027	0.45	-	0	ID=g16599.t2.CDS2;Parent=g16599.t2;
OX101754.1_Tachina_lurida_genome_assembly,_chromosome:_3	AUGUSTUS	exon	55040649	55041027	.	-	.	ID=g16599.t2.exon2;Parent=g16599.t2;
OX101754.1_Tachina_lurida_genome_assembly,_chromosome:_3	AUGUSTUS	start_codon	55041025	55041027	.	-	0	ID=g16599.t2.start1;Parent=g16599.t2;
OX101754.1_Tachina_lurida_genome_assembly,_chromosome:_3	AUGUSTUS	gene	55041486	55043105	.	-	.	ID=g16600;
OX101754.1_Tachina_lurida_genome_assembly,_chromosome:_3	AUGUSTUS	mRNA	55041486	55043105	1	-	.	ID=g16600.t1;Parent=g16600;
OX101754.1_Tachina_lurida_genome_assembly,_chromosome:_3	AUGUSTUS	stop_codon	55041486	55041488	.	-	0	ID=g16600.t1.stop1;Parent=g16600.t1;
OX101754.1_Tachina_lurida_genome_assembly,_chromosome:_3	AUGUSTUS	CDS	55041486	55043105	1	-	0	ID=g16600.t1.CDS1;Parent=g16600.t1;
OX101754.1_Tachina_lurida_genome_assembly,_chromosome:_3	AUGUSTUS	exon	55041486	55043105	.	-	.	ID=g16600.t1.exon1;Parent=g16600.t1;
OX101754.1_Tachina_lurida_genome_assembly,_chromosome:_3	AUGUSTUS	start_codon	55043103	55043105	.	-	0	ID=g16600.t1.start1;Parent=g16600.t1;
OX101754.1_Tachina_lurida_genome_assembly,_chromosome:_3	AUGUSTUS	gene	55072889	55073464	.	-	.	ID=g16601;
OX101754.1_Tachina_lurida_genome_assembly,_chromosome:_3	AUGUSTUS	mRNA	55072889	55073464	1	-	.	ID=g16601.t1;Parent=g16601;
OX101754.1_Tachina_lurida_genome_assembly,_chromosome:_3	AUGUSTUS	stop_codon	55072889	55072891	.	-	0	ID=g16601.t1.stop1;Parent=g16601.t1;
OX101754.1_Tachina_lurida_genome_assembly,_chromosome:_3	AUGUSTUS	CDS	55072889	55073464	1	-	0	ID=g16601.t1.CDS1;Parent=g16601.t1;
OX101754.1_Tachina_lurida_genome_assembly,_chromosome:_3	AUGUSTUS	exon	55072889	55073464	.	-	.	ID=g16601.t1.exon1;Parent=g16601.t1;
OX101754.1_Tachina_lurida_genome_assembly,_chromosome:_3	AUGUSTUS	start_codon	55073462	55073464	.	-	0	ID=g16601.t1.start1;Parent=g16601.t1;
OX101754.1_Tachina_lurida_genome_assembly,_chromosome:_3	AUGUSTUS	gene	55132378	55133088	.	+	.	ID=g16602;
OX101754.1_Tachina_lurida_genome_assembly,_chromosome:_3	AUGUSTUS	mRNA	55132378	55133088	1	+	.	ID=g16602.t1;Parent=g16602;
OX101754.1_Tachina_lurida_genome_assembly,_chromosome:_3	AUGUSTUS	start_codon	55132378	55132380	.	+	0	ID=g16602.t1.start1;Parent=g16602.t1;
OX101754.1_Tachina_lurida_genome_assembly,_chromosome:_3	AUGUSTUS	CDS	55132378	55133088	1	+	0	ID=g16602.t1.CDS1;Parent=g16602.t1;
OX101754.1_Tachina_lurida_genome_assembly,_chromosome:_3	AUGUSTUS	exon	55132378	55133088	.	+	.	ID=g16602.t1.exon1;Parent=g16602.t1;
OX101754.1_Tachina_lurida_genome_assembly,_chromosome:_3	AUGUSTUS	stop_codon	55133086	55133088	.	+	0	ID=g16602.t1.stop1;Parent=g16602.t1;
OX101754.1_Tachina_lurida_genome_assembly,_chromosome:_3	AUGUSTUS	gene	55133447	55138782	.	+	.	ID=g16603;
OX101754.1_Tachina_lurida_genome_assembly,_chromosome:_3	AUGUSTUS	mRNA	55133447	55138782	0.64	+	.	ID=g16603.t1;Parent=g16603;
OX101754.1_Tachina_lurida_genome_assembly,_chromosome:_3	AUGUSTUS	start_codon	55133447	55133449	.	+	0	ID=g16603.t1.start1;Parent=g16603.t1;
OX101754.1_Tachina_lurida_genome_assembly,_chromosome:_3	AUGUSTUS	CDS	55133447	55134130	0.91	+	0	ID=g16603.t1.CDS1;Parent=g16603.t1;
OX101754.1_Tachina_lurida_genome_assembly,_chromosome:_3	AUGUSTUS	exon	55133447	55134130	.	+	.	ID=g16603.t1.exon1;Parent=g16603.t1;
OX101754.1_Tachina_lurida_genome_assembly,_chromosome:_3	AUGUSTUS	intron	55134131	55134949	0.9	+	.	ID=g16603.t1.intron1;Parent=g16603.t1;
OX101754.1_Tachina_lurida_genome_assembly,_chromosome:_3	AUGUSTUS	CDS	55134950	55135356	0.96	+	0	ID=g16603.t1.CDS2;Parent=g16603.t1;
OX101754.1_Tachina_lurida_genome_assembly,_chromosome:_3	AUGUSTUS	exon	55134950	55135356	.	+	.	ID=g16603.t1.exon2;Parent=g16603.t1;
OX101754.1_Tachina_lurida_genome_assembly,_chromosome:_3	AUGUSTUS	intron	55135357	55136141	1	+	.	ID=g16603.t1.intron2;Parent=g16603.t1;
OX101754.1_Tachina_lurida_genome_assembly,_chromosome:_3	AUGUSTUS	CDS	55136142	55137108	0.73	+	1	ID=g16603.t1.CDS3;Parent=g16603.t1;
OX101754.1_Tachina_lurida_genome_assembly,_chromosome:_3	AUGUSTUS	exon	55136142	55137108	.	+	.	ID=g16603.t1.exon3;Parent=g16603.t1;
OX101754.1_Tachina_lurida_genome_assembly,_chromosome:_3	AUGUSTUS	intron	55137109	55138656	0.72	+	.	ID=g16603.t1.intron3;Parent=g16603.t1;
OX101754.1_Tachina_lurida_genome_assembly,_chromosome:_3	AUGUSTUS	CDS	55138657	55138782	0.72	+	0	ID=g16603.t1.CDS4;Parent=g16603.t1;
OX101754.1_Tachina_lurida_genome_assembly,_chromosome:_3	AUGUSTUS	exon	55138657	55138782	.	+	.	ID=g16603.t1.exon4;Parent=g16603.t1;
OX101754.1_Tachina_lurida_genome_assembly,_chromosome:_3	AUGUSTUS	stop_codon	55138780	55138782	.	+	0	ID=g16603.t1.stop1;Parent=g16603.t1;
OX101754.1_Tachina_lurida_genome_assembly,_chromosome:_3	AUGUSTUS	gene	55189752	55190893	.	-	.	ID=g16604;
OX101754.1_Tachina_lurida_genome_assembly,_chromosome:_3	AUGUSTUS	mRNA	55189752	55190893	1	-	.	ID=g16604.t1;Parent=g16604;
OX101754.1_Tachina_lurida_genome_assembly,_chromosome:_3	AUGUSTUS	stop_codon	55189752	55189754	.	-	0	ID=g16604.t1.stop1;Parent=g16604.t1;
OX101754.1_Tachina_lurida_genome_assembly,_chromosome:_3	AUGUSTUS	CDS	55189752	55189975	1	-	2	ID=g16604.t1.CDS1;Parent=g16604.t1;
OX101754.1_Tachina_lurida_genome_assembly,_chromosome:_3	AUGUSTUS	exon	55189752	55189975	.	-	.	ID=g16604.t1.exon1;Parent=g16604.t1;
OX101754.1_Tachina_lurida_genome_assembly,_chromosome:_3	AUGUSTUS	intron	55189976	55190058	1	-	.	ID=g16604.t1.intron1;Parent=g16604.t1;
OX101754.1_Tachina_lurida_genome_assembly,_chromosome:_3	AUGUSTUS	CDS	55190059	55190212	1	-	0	ID=g16604.t1.CDS2;Parent=g16604.t1;
OX101754.1_Tachina_lurida_genome_assembly,_chromosome:_3	AUGUSTUS	exon	55190059	55190212	.	-	.	ID=g16604.t1.exon2;Parent=g16604.t1;
OX101754.1_Tachina_lurida_genome_assembly,_chromosome:_3	AUGUSTUS	intron	55190213	55190566	1	-	.	ID=g16604.t1.intron2;Parent=g16604.t1;
OX101754.1_Tachina_lurida_genome_assembly,_chromosome:_3	AUGUSTUS	CDS	55190567	55190751	1	-	2	ID=g16604.t1.CDS3;Parent=g16604.t1;
OX101754.1_Tachina_lurida_genome_assembly,_chromosome:_3	AUGUSTUS	exon	55190567	55190751	.	-	.	ID=g16604.t1.exon3;Parent=g16604.t1;
OX101754.1_Tachina_lurida_genome_assembly,_chromosome:_3	AUGUSTUS	intron	55190752	55190823	1	-	.	ID=g16604.t1.intron3;Parent=g16604.t1;
OX101754.1_Tachina_lurida_genome_assembly,_chromosome:_3	AUGUSTUS	CDS	55190824	55190893	1	-	0	ID=g16604.t1.CDS4;Parent=g16604.t1;
OX101754.1_Tachina_lurida_genome_assembly,_chromosome:_3	AUGUSTUS	exon	55190824	55190893	.	-	.	ID=g16604.t1.exon4;Parent=g16604.t1;
OX101754.1_Tachina_lurida_genome_assembly,_chromosome:_3	AUGUSTUS	start_codon	55190891	55190893	.	-	0	ID=g16604.t1.start1;Parent=g16604.t1;
OX101754.1_Tachina_lurida_genome_assembly,_chromosome:_3	AUGUSTUS	gene	55198274	55199609	.	+	.	ID=g16605;
OX101754.1_Tachina_lurida_genome_assembly,_chromosome:_3	AUGUSTUS	mRNA	55198274	55199609	1	+	.	ID=g16605.t1;Parent=g16605;
OX101754.1_Tachina_lurida_genome_assembly,_chromosome:_3	AUGUSTUS	start_codon	55198274	55198276	.	+	0	ID=g16605.t1.start1;Parent=g16605.t1;
OX101754.1_Tachina_lurida_genome_assembly,_chromosome:_3	AUGUSTUS	CDS	55198274	55198352	1	+	0	ID=g16605.t1.CDS1;Parent=g16605.t1;
OX101754.1_Tachina_lurida_genome_assembly,_chromosome:_3	AUGUSTUS	exon	55198274	55198352	.	+	.	ID=g16605.t1.exon1;Parent=g16605.t1;
OX101754.1_Tachina_lurida_genome_assembly,_chromosome:_3	AUGUSTUS	intron	55198353	55198767	1	+	.	ID=g16605.t1.intron1;Parent=g16605.t1;
OX101754.1_Tachina_lurida_genome_assembly,_chromosome:_3	AUGUSTUS	CDS	55198768	55199609	1	+	2	ID=g16605.t1.CDS2;Parent=g16605.t1;
OX101754.1_Tachina_lurida_genome_assembly,_chromosome:_3	AUGUSTUS	exon	55198768	55199609	.	+	.	ID=g16605.t1.exon2;Parent=g16605.t1;
OX101754.1_Tachina_lurida_genome_assembly,_chromosome:_3	AUGUSTUS	stop_codon	55199607	55199609	.	+	0	ID=g16605.t1.stop1;Parent=g16605.t1;
OX101754.1_Tachina_lurida_genome_assembly,_chromosome:_3	AUGUSTUS	gene	55204426	55206108	.	+	.	ID=g16606;
OX101754.1_Tachina_lurida_genome_assembly,_chromosome:_3	AUGUSTUS	mRNA	55204426	55206108	0.92	+	.	ID=g16606.t1;Parent=g16606;
OX101754.1_Tachina_lurida_genome_assembly,_chromosome:_3	AUGUSTUS	start_codon	55204426	55204428	.	+	0	ID=g16606.t1.start1;Parent=g16606.t1;
OX101754.1_Tachina_lurida_genome_assembly,_chromosome:_3	AUGUSTUS	CDS	55204426	55206108	0.92	+	0	ID=g16606.t1.CDS1;Parent=g16606.t1;
OX101754.1_Tachina_lurida_genome_assembly,_chromosome:_3	AUGUSTUS	exon	55204426	55206108	.	+	.	ID=g16606.t1.exon1;Parent=g16606.t1;
OX101754.1_Tachina_lurida_genome_assembly,_chromosome:_3	AUGUSTUS	stop_codon	55206106	55206108	.	+	0	ID=g16606.t1.stop1;Parent=g16606.t1;
OX101754.1_Tachina_lurida_genome_assembly,_chromosome:_3	AUGUSTUS	gene	55219247	55219873	.	-	.	ID=g16607;
OX101754.1_Tachina_lurida_genome_assembly,_chromosome:_3	AUGUSTUS	mRNA	55219247	55219873	0.74	-	.	ID=g16607.t1;Parent=g16607;
OX101754.1_Tachina_lurida_genome_assembly,_chromosome:_3	AUGUSTUS	stop_codon	55219247	55219249	.	-	0	ID=g16607.t1.stop1;Parent=g16607.t1;
OX101754.1_Tachina_lurida_genome_assembly,_chromosome:_3	AUGUSTUS	CDS	55219247	55219873	0.74	-	0	ID=g16607.t1.CDS1;Parent=g16607.t1;
OX101754.1_Tachina_lurida_genome_assembly,_chromosome:_3	AUGUSTUS	exon	55219247	55219873	.	-	.	ID=g16607.t1.exon1;Parent=g16607.t1;
OX101754.1_Tachina_lurida_genome_assembly,_chromosome:_3	AUGUSTUS	start_codon	55219871	55219873	.	-	0	ID=g16607.t1.start1;Parent=g16607.t1;
OX101754.1_Tachina_lurida_genome_assembly,_chromosome:_3	AUGUSTUS	gene	55220285	55221412	.	-	.	ID=g16608;
OX101754.1_Tachina_lurida_genome_assembly,_chromosome:_3	AUGUSTUS	mRNA	55220285	55221412	1	-	.	ID=g16608.t1;Parent=g16608;
OX101754.1_Tachina_lurida_genome_assembly,_chromosome:_3	AUGUSTUS	stop_codon	55220285	55220287	.	-	0	ID=g16608.t1.stop1;Parent=g16608.t1;
OX101754.1_Tachina_lurida_genome_assembly,_chromosome:_3	AUGUSTUS	CDS	55220285	55221412	1	-	0	ID=g16608.t1.CDS1;Parent=g16608.t1;
OX101754.1_Tachina_lurida_genome_assembly,_chromosome:_3	AUGUSTUS	exon	55220285	55221412	.	-	.	ID=g16608.t1.exon1;Parent=g16608.t1;
OX101754.1_Tachina_lurida_genome_assembly,_chromosome:_3	AUGUSTUS	start_codon	55221410	55221412	.	-	0	ID=g16608.t1.start1;Parent=g16608.t1;
OX101754.1_Tachina_lurida_genome_assembly,_chromosome:_3	AUGUSTUS	gene	55231859	55232863	.	-	.	ID=g16609;
OX101754.1_Tachina_lurida_genome_assembly,_chromosome:_3	AUGUSTUS	mRNA	55231859	55232863	1	-	.	ID=g16609.t1;Parent=g16609;
OX101754.1_Tachina_lurida_genome_assembly,_chromosome:_3	AUGUSTUS	stop_codon	55231859	55231861	.	-	0	ID=g16609.t1.stop1;Parent=g16609.t1;
OX101754.1_Tachina_lurida_genome_assembly,_chromosome:_3	AUGUSTUS	CDS	55231859	55232863	1	-	0	ID=g16609.t1.CDS1;Parent=g16609.t1;
OX101754.1_Tachina_lurida_genome_assembly,_chromosome:_3	AUGUSTUS	exon	55231859	55232863	.	-	.	ID=g16609.t1.exon1;Parent=g16609.t1;
OX101754.1_Tachina_lurida_genome_assembly,_chromosome:_3	AUGUSTUS	start_codon	55232861	55232863	.	-	0	ID=g16609.t1.start1;Parent=g16609.t1;
OX101754.1_Tachina_lurida_genome_assembly,_chromosome:_3	AUGUSTUS	gene	55234108	55234617	.	-	.	ID=g16610;
OX101754.1_Tachina_lurida_genome_assembly,_chromosome:_3	AUGUSTUS	mRNA	55234108	55234617	1	-	.	ID=g16610.t1;Parent=g16610;
OX101754.1_Tachina_lurida_genome_assembly,_chromosome:_3	AUGUSTUS	stop_codon	55234108	55234110	.	-	0	ID=g16610.t1.stop1;Parent=g16610.t1;
OX101754.1_Tachina_lurida_genome_assembly,_chromosome:_3	AUGUSTUS	CDS	55234108	55234617	1	-	0	ID=g16610.t1.CDS1;Parent=g16610.t1;
OX101754.1_Tachina_lurida_genome_assembly,_chromosome:_3	AUGUSTUS	exon	55234108	55234617	.	-	.	ID=g16610.t1.exon1;Parent=g16610.t1;
OX101754.1_Tachina_lurida_genome_assembly,_chromosome:_3	AUGUSTUS	start_codon	55234615	55234617	.	-	0	ID=g16610.t1.start1;Parent=g16610.t1;
OX101754.1_Tachina_lurida_genome_assembly,_chromosome:_3	AUGUSTUS	gene	55242873	55243686	.	+	.	ID=g16611;
OX101754.1_Tachina_lurida_genome_assembly,_chromosome:_3	AUGUSTUS	mRNA	55242873	55243686	1	+	.	ID=g16611.t1;Parent=g16611;
OX101754.1_Tachina_lurida_genome_assembly,_chromosome:_3	AUGUSTUS	start_codon	55242873	55242875	.	+	0	ID=g16611.t1.start1;Parent=g16611.t1;
OX101754.1_Tachina_lurida_genome_assembly,_chromosome:_3	AUGUSTUS	CDS	55242873	55243285	1	+	0	ID=g16611.t1.CDS1;Parent=g16611.t1;
OX101754.1_Tachina_lurida_genome_assembly,_chromosome:_3	AUGUSTUS	exon	55242873	55243285	.	+	.	ID=g16611.t1.exon1;Parent=g16611.t1;
OX101754.1_Tachina_lurida_genome_assembly,_chromosome:_3	AUGUSTUS	intron	55243286	55243604	1	+	.	ID=g16611.t1.intron1;Parent=g16611.t1;
OX101754.1_Tachina_lurida_genome_assembly,_chromosome:_3	AUGUSTUS	CDS	55243605	55243686	1	+	1	ID=g16611.t1.CDS2;Parent=g16611.t1;
OX101754.1_Tachina_lurida_genome_assembly,_chromosome:_3	AUGUSTUS	exon	55243605	55243686	.	+	.	ID=g16611.t1.exon2;Parent=g16611.t1;
OX101754.1_Tachina_lurida_genome_assembly,_chromosome:_3	AUGUSTUS	stop_codon	55243684	55243686	.	+	0	ID=g16611.t1.stop1;Parent=g16611.t1;
OX101754.1_Tachina_lurida_genome_assembly,_chromosome:_3	GeneMark.hmm3	mRNA	55242873	55243289	.	+	.	ID=g16611.t2;Parent=g16611;
OX101754.1_Tachina_lurida_genome_assembly,_chromosome:_3	GeneMark.hmm3	CDS	55242873	55243289	.	+	0	ID=g16611.t2.CDS1;Parent=g16611.t2;
OX101754.1_Tachina_lurida_genome_assembly,_chromosome:_3	GeneMark.hmm3	exon	55242873	55243289	.	+	0	ID=g16611.t2.exon1;Parent=g16611.t2;
OX101754.1_Tachina_lurida_genome_assembly,_chromosome:_3	AUGUSTUS	gene	55247202	55247642	.	-	.	ID=g16612;
OX101754.1_Tachina_lurida_genome_assembly,_chromosome:_3	AUGUSTUS	mRNA	55247202	55247642	0.99	-	.	ID=g16612.t1;Parent=g16612;
OX101754.1_Tachina_lurida_genome_assembly,_chromosome:_3	AUGUSTUS	stop_codon	55247202	55247204	.	-	0	ID=g16612.t1.stop1;Parent=g16612.t1;
OX101754.1_Tachina_lurida_genome_assembly,_chromosome:_3	AUGUSTUS	CDS	55247202	55247642	0.99	-	0	ID=g16612.t1.CDS1;Parent=g16612.t1;
OX101754.1_Tachina_lurida_genome_assembly,_chromosome:_3	AUGUSTUS	exon	55247202	55247642	.	-	.	ID=g16612.t1.exon1;Parent=g16612.t1;
OX101754.1_Tachina_lurida_genome_assembly,_chromosome:_3	AUGUSTUS	start_codon	55247640	55247642	.	-	0	ID=g16612.t1.start1;Parent=g16612.t1;
OX101754.1_Tachina_lurida_genome_assembly,_chromosome:_3	AUGUSTUS	gene	55248013	55249539	.	-	.	ID=g16613;
OX101754.1_Tachina_lurida_genome_assembly,_chromosome:_3	AUGUSTUS	mRNA	55248013	55249539	0.3	-	.	ID=g16613.t1;Parent=g16613;
OX101754.1_Tachina_lurida_genome_assembly,_chromosome:_3	AUGUSTUS	stop_codon	55248013	55248015	.	-	0	ID=g16613.t1.stop1;Parent=g16613.t1;
OX101754.1_Tachina_lurida_genome_assembly,_chromosome:_3	AUGUSTUS	CDS	55248013	55249223	0.42	-	2	ID=g16613.t1.CDS1;Parent=g16613.t1;
OX101754.1_Tachina_lurida_genome_assembly,_chromosome:_3	AUGUSTUS	exon	55248013	55249223	.	-	.	ID=g16613.t1.exon1;Parent=g16613.t1;
OX101754.1_Tachina_lurida_genome_assembly,_chromosome:_3	AUGUSTUS	intron	55249224	55249304	1	-	.	ID=g16613.t1.intron1;Parent=g16613.t1;
OX101754.1_Tachina_lurida_genome_assembly,_chromosome:_3	AUGUSTUS	CDS	55249305	55249539	0.74	-	0	ID=g16613.t1.CDS2;Parent=g16613.t1;
OX101754.1_Tachina_lurida_genome_assembly,_chromosome:_3	AUGUSTUS	exon	55249305	55249539	.	-	.	ID=g16613.t1.exon2;Parent=g16613.t1;
OX101754.1_Tachina_lurida_genome_assembly,_chromosome:_3	AUGUSTUS	start_codon	55249537	55249539	.	-	0	ID=g16613.t1.start1;Parent=g16613.t1;
OX101754.1_Tachina_lurida_genome_assembly,_chromosome:_3	AUGUSTUS	gene	55249755	55252177	.	-	.	ID=g16614;
OX101754.1_Tachina_lurida_genome_assembly,_chromosome:_3	AUGUSTUS	mRNA	55249755	55252177	0.42	-	.	ID=g16614.t1;Parent=g16614;
OX101754.1_Tachina_lurida_genome_assembly,_chromosome:_3	AUGUSTUS	stop_codon	55249755	55249757	.	-	0	ID=g16614.t1.stop1;Parent=g16614.t1;
OX101754.1_Tachina_lurida_genome_assembly,_chromosome:_3	AUGUSTUS	CDS	55249755	55249935	0.64	-	1	ID=g16614.t1.CDS1;Parent=g16614.t1;
OX101754.1_Tachina_lurida_genome_assembly,_chromosome:_3	AUGUSTUS	exon	55249755	55249935	.	-	.	ID=g16614.t1.exon1;Parent=g16614.t1;
OX101754.1_Tachina_lurida_genome_assembly,_chromosome:_3	AUGUSTUS	intron	55249936	55249981	0.86	-	.	ID=g16614.t1.intron1;Parent=g16614.t1;
OX101754.1_Tachina_lurida_genome_assembly,_chromosome:_3	AUGUSTUS	CDS	55249982	55250775	0.88	-	0	ID=g16614.t1.CDS2;Parent=g16614.t1;
OX101754.1_Tachina_lurida_genome_assembly,_chromosome:_3	AUGUSTUS	exon	55249982	55250775	.	-	.	ID=g16614.t1.exon2;Parent=g16614.t1;
OX101754.1_Tachina_lurida_genome_assembly,_chromosome:_3	AUGUSTUS	intron	55250776	55251342	0.82	-	.	ID=g16614.t1.intron2;Parent=g16614.t1;
OX101754.1_Tachina_lurida_genome_assembly,_chromosome:_3	AUGUSTUS	CDS	55251343	55251755	0.69	-	2	ID=g16614.t1.CDS3;Parent=g16614.t1;
OX101754.1_Tachina_lurida_genome_assembly,_chromosome:_3	AUGUSTUS	exon	55251343	55251755	.	-	.	ID=g16614.t1.exon3;Parent=g16614.t1;
OX101754.1_Tachina_lurida_genome_assembly,_chromosome:_3	AUGUSTUS	intron	55251756	55251927	0.82	-	.	ID=g16614.t1.intron3;Parent=g16614.t1;
OX101754.1_Tachina_lurida_genome_assembly,_chromosome:_3	AUGUSTUS	CDS	55251928	55252177	1	-	0	ID=g16614.t1.CDS4;Parent=g16614.t1;
OX101754.1_Tachina_lurida_genome_assembly,_chromosome:_3	AUGUSTUS	exon	55251928	55252177	.	-	.	ID=g16614.t1.exon4;Parent=g16614.t1;
OX101754.1_Tachina_lurida_genome_assembly,_chromosome:_3	AUGUSTUS	start_codon	55252175	55252177	.	-	0	ID=g16614.t1.start1;Parent=g16614.t1;
OX101754.1_Tachina_lurida_genome_assembly,_chromosome:_3	AUGUSTUS	gene	55373101	55373472	.	+	.	ID=g16615;
OX101754.1_Tachina_lurida_genome_assembly,_chromosome:_3	AUGUSTUS	mRNA	55373101	55373472	0.99	+	.	ID=g16615.t1;Parent=g16615;
OX101754.1_Tachina_lurida_genome_assembly,_chromosome:_3	AUGUSTUS	start_codon	55373101	55373103	.	+	0	ID=g16615.t1.start1;Parent=g16615.t1;
OX101754.1_Tachina_lurida_genome_assembly,_chromosome:_3	AUGUSTUS	CDS	55373101	55373472	0.99	+	0	ID=g16615.t1.CDS1;Parent=g16615.t1;
OX101754.1_Tachina_lurida_genome_assembly,_chromosome:_3	AUGUSTUS	exon	55373101	55373472	.	+	.	ID=g16615.t1.exon1;Parent=g16615.t1;
OX101754.1_Tachina_lurida_genome_assembly,_chromosome:_3	AUGUSTUS	stop_codon	55373470	55373472	.	+	0	ID=g16615.t1.stop1;Parent=g16615.t1;
OX101754.1_Tachina_lurida_genome_assembly,_chromosome:_3	AUGUSTUS	gene	55380674	55388946	.	-	.	ID=g16616;
OX101754.1_Tachina_lurida_genome_assembly,_chromosome:_3	AUGUSTUS	mRNA	55380674	55388946	1	-	.	ID=g16616.t1;Parent=g16616;
OX101754.1_Tachina_lurida_genome_assembly,_chromosome:_3	AUGUSTUS	stop_codon	55380674	55380676	.	-	0	ID=g16616.t1.stop1;Parent=g16616.t1;
OX101754.1_Tachina_lurida_genome_assembly,_chromosome:_3	AUGUSTUS	CDS	55380674	55381145	1	-	1	ID=g16616.t1.CDS1;Parent=g16616.t1;
OX101754.1_Tachina_lurida_genome_assembly,_chromosome:_3	AUGUSTUS	exon	55380674	55381145	.	-	.	ID=g16616.t1.exon1;Parent=g16616.t1;
OX101754.1_Tachina_lurida_genome_assembly,_chromosome:_3	AUGUSTUS	intron	55381146	55388884	1	-	.	ID=g16616.t1.intron1;Parent=g16616.t1;
OX101754.1_Tachina_lurida_genome_assembly,_chromosome:_3	AUGUSTUS	CDS	55388885	55388946	1	-	0	ID=g16616.t1.CDS2;Parent=g16616.t1;
OX101754.1_Tachina_lurida_genome_assembly,_chromosome:_3	AUGUSTUS	exon	55388885	55388946	.	-	.	ID=g16616.t1.exon2;Parent=g16616.t1;
OX101754.1_Tachina_lurida_genome_assembly,_chromosome:_3	AUGUSTUS	start_codon	55388944	55388946	.	-	0	ID=g16616.t1.start1;Parent=g16616.t1;
OX101754.1_Tachina_lurida_genome_assembly,_chromosome:_3	AUGUSTUS	gene	55390047	55390436	.	-	.	ID=g16617;
OX101754.1_Tachina_lurida_genome_assembly,_chromosome:_3	AUGUSTUS	mRNA	55390047	55390436	1	-	.	ID=g16617.t1;Parent=g16617;
OX101754.1_Tachina_lurida_genome_assembly,_chromosome:_3	AUGUSTUS	stop_codon	55390047	55390049	.	-	0	ID=g16617.t1.stop1;Parent=g16617.t1;
OX101754.1_Tachina_lurida_genome_assembly,_chromosome:_3	AUGUSTUS	CDS	55390047	55390436	1	-	0	ID=g16617.t1.CDS1;Parent=g16617.t1;
OX101754.1_Tachina_lurida_genome_assembly,_chromosome:_3	AUGUSTUS	exon	55390047	55390436	.	-	.	ID=g16617.t1.exon1;Parent=g16617.t1;
OX101754.1_Tachina_lurida_genome_assembly,_chromosome:_3	AUGUSTUS	start_codon	55390434	55390436	.	-	0	ID=g16617.t1.start1;Parent=g16617.t1;
OX101754.1_Tachina_lurida_genome_assembly,_chromosome:_3	AUGUSTUS	gene	55392631	55393905	.	-	.	ID=g16618;
OX101754.1_Tachina_lurida_genome_assembly,_chromosome:_3	AUGUSTUS	mRNA	55392631	55393905	0.97	-	.	ID=g16618.t1;Parent=g16618;
OX101754.1_Tachina_lurida_genome_assembly,_chromosome:_3	AUGUSTUS	stop_codon	55392631	55392633	.	-	0	ID=g16618.t1.stop1;Parent=g16618.t1;
OX101754.1_Tachina_lurida_genome_assembly,_chromosome:_3	AUGUSTUS	CDS	55392631	55393905	0.97	-	0	ID=g16618.t1.CDS1;Parent=g16618.t1;
OX101754.1_Tachina_lurida_genome_assembly,_chromosome:_3	AUGUSTUS	exon	55392631	55393905	.	-	.	ID=g16618.t1.exon1;Parent=g16618.t1;
OX101754.1_Tachina_lurida_genome_assembly,_chromosome:_3	AUGUSTUS	start_codon	55393903	55393905	.	-	0	ID=g16618.t1.start1;Parent=g16618.t1;
OX101754.1_Tachina_lurida_genome_assembly,_chromosome:_3	AUGUSTUS	gene	55394020	55395117	.	-	.	ID=g16619;
OX101754.1_Tachina_lurida_genome_assembly,_chromosome:_3	AUGUSTUS	mRNA	55394020	55395117	0.55	-	.	ID=g16619.t1;Parent=g16619;
OX101754.1_Tachina_lurida_genome_assembly,_chromosome:_3	AUGUSTUS	stop_codon	55394020	55394022	.	-	0	ID=g16619.t1.stop1;Parent=g16619.t1;
OX101754.1_Tachina_lurida_genome_assembly,_chromosome:_3	AUGUSTUS	CDS	55394020	55395117	0.55	-	0	ID=g16619.t1.CDS1;Parent=g16619.t1;
OX101754.1_Tachina_lurida_genome_assembly,_chromosome:_3	AUGUSTUS	exon	55394020	55395117	.	-	.	ID=g16619.t1.exon1;Parent=g16619.t1;
OX101754.1_Tachina_lurida_genome_assembly,_chromosome:_3	AUGUSTUS	start_codon	55395115	55395117	.	-	0	ID=g16619.t1.start1;Parent=g16619.t1;
OX101754.1_Tachina_lurida_genome_assembly,_chromosome:_3	AUGUSTUS	gene	55394020	55395540	.	-	.	ID=g16620;
OX101754.1_Tachina_lurida_genome_assembly,_chromosome:_3	AUGUSTUS	mRNA	55394020	55395540	0.73	-	.	ID=g16620.t1;Parent=g16620;
OX101754.1_Tachina_lurida_genome_assembly,_chromosome:_3	AUGUSTUS	stop_codon	55394020	55394022	.	-	0	ID=g16620.t1.stop1;Parent=g16620.t1;
OX101754.1_Tachina_lurida_genome_assembly,_chromosome:_3	AUGUSTUS	CDS	55394020	55395094	0.83	-	1	ID=g16620.t1.CDS1;Parent=g16620.t1;
OX101754.1_Tachina_lurida_genome_assembly,_chromosome:_3	AUGUSTUS	exon	55394020	55395094	.	-	.	ID=g16620.t1.exon1;Parent=g16620.t1;
OX101754.1_Tachina_lurida_genome_assembly,_chromosome:_3	AUGUSTUS	intron	55395095	55395475	0.75	-	.	ID=g16620.t1.intron1;Parent=g16620.t1;
OX101754.1_Tachina_lurida_genome_assembly,_chromosome:_3	AUGUSTUS	CDS	55395476	55395540	0.86	-	0	ID=g16620.t1.CDS2;Parent=g16620.t1;
OX101754.1_Tachina_lurida_genome_assembly,_chromosome:_3	AUGUSTUS	exon	55395476	55395540	.	-	.	ID=g16620.t1.exon2;Parent=g16620.t1;
OX101754.1_Tachina_lurida_genome_assembly,_chromosome:_3	AUGUSTUS	start_codon	55395538	55395540	.	-	0	ID=g16620.t1.start1;Parent=g16620.t1;
OX101754.1_Tachina_lurida_genome_assembly,_chromosome:_3	AUGUSTUS	gene	55401678	55402067	.	-	.	ID=g16621;
OX101754.1_Tachina_lurida_genome_assembly,_chromosome:_3	AUGUSTUS	mRNA	55401678	55402067	0.92	-	.	ID=g16621.t1;Parent=g16621;
OX101754.1_Tachina_lurida_genome_assembly,_chromosome:_3	AUGUSTUS	stop_codon	55401678	55401680	.	-	0	ID=g16621.t1.stop1;Parent=g16621.t1;
OX101754.1_Tachina_lurida_genome_assembly,_chromosome:_3	AUGUSTUS	CDS	55401678	55401915	0.98	-	1	ID=g16621.t1.CDS1;Parent=g16621.t1;
OX101754.1_Tachina_lurida_genome_assembly,_chromosome:_3	AUGUSTUS	exon	55401678	55401915	.	-	.	ID=g16621.t1.exon1;Parent=g16621.t1;
OX101754.1_Tachina_lurida_genome_assembly,_chromosome:_3	AUGUSTUS	intron	55401916	55402026	0.92	-	.	ID=g16621.t1.intron1;Parent=g16621.t1;
OX101754.1_Tachina_lurida_genome_assembly,_chromosome:_3	AUGUSTUS	CDS	55402027	55402067	0.93	-	0	ID=g16621.t1.CDS2;Parent=g16621.t1;
OX101754.1_Tachina_lurida_genome_assembly,_chromosome:_3	AUGUSTUS	exon	55402027	55402067	.	-	.	ID=g16621.t1.exon2;Parent=g16621.t1;
OX101754.1_Tachina_lurida_genome_assembly,_chromosome:_3	AUGUSTUS	start_codon	55402065	55402067	.	-	0	ID=g16621.t1.start1;Parent=g16621.t1;
OX101754.1_Tachina_lurida_genome_assembly,_chromosome:_3	AUGUSTUS	gene	55469612	55470551	.	-	.	ID=g16622;
OX101754.1_Tachina_lurida_genome_assembly,_chromosome:_3	AUGUSTUS	mRNA	55469612	55470551	0.86	-	.	ID=g16622.t1;Parent=g16622;
OX101754.1_Tachina_lurida_genome_assembly,_chromosome:_3	AUGUSTUS	stop_codon	55469612	55469614	.	-	0	ID=g16622.t1.stop1;Parent=g16622.t1;
OX101754.1_Tachina_lurida_genome_assembly,_chromosome:_3	AUGUSTUS	CDS	55469612	55469660	0.86	-	1	ID=g16622.t1.CDS1;Parent=g16622.t1;
OX101754.1_Tachina_lurida_genome_assembly,_chromosome:_3	AUGUSTUS	exon	55469612	55469660	.	-	.	ID=g16622.t1.exon1;Parent=g16622.t1;
OX101754.1_Tachina_lurida_genome_assembly,_chromosome:_3	AUGUSTUS	intron	55469661	55470039	0.86	-	.	ID=g16622.t1.intron1;Parent=g16622.t1;
OX101754.1_Tachina_lurida_genome_assembly,_chromosome:_3	AUGUSTUS	CDS	55470040	55470551	0.92	-	0	ID=g16622.t1.CDS2;Parent=g16622.t1;
OX101754.1_Tachina_lurida_genome_assembly,_chromosome:_3	AUGUSTUS	exon	55470040	55470551	.	-	.	ID=g16622.t1.exon2;Parent=g16622.t1;
OX101754.1_Tachina_lurida_genome_assembly,_chromosome:_3	AUGUSTUS	start_codon	55470549	55470551	.	-	0	ID=g16622.t1.start1;Parent=g16622.t1;
OX101754.1_Tachina_lurida_genome_assembly,_chromosome:_3	AUGUSTUS	mRNA	55469612	55470551	0.31	-	.	ID=g16622.t2;Parent=g16622;
OX101754.1_Tachina_lurida_genome_assembly,_chromosome:_3	AUGUSTUS	stop_codon	55469612	55469614	.	-	0	ID=g16622.t2.stop1;Parent=g16622.t2;
OX101754.1_Tachina_lurida_genome_assembly,_chromosome:_3	AUGUSTUS	CDS	55469612	55469682	0.8	-	2	ID=g16622.t2.CDS1;Parent=g16622.t2;
OX101754.1_Tachina_lurida_genome_assembly,_chromosome:_3	AUGUSTUS	exon	55469612	55469682	.	-	.	ID=g16622.t2.exon1;Parent=g16622.t2;
OX101754.1_Tachina_lurida_genome_assembly,_chromosome:_3	AUGUSTUS	intron	55469683	55469806	0.52	-	.	ID=g16622.t2.intron1;Parent=g16622.t2;
OX101754.1_Tachina_lurida_genome_assembly,_chromosome:_3	AUGUSTUS	CDS	55469807	55470551	0.31	-	0	ID=g16622.t2.CDS2;Parent=g16622.t2;
OX101754.1_Tachina_lurida_genome_assembly,_chromosome:_3	AUGUSTUS	exon	55469807	55470551	.	-	.	ID=g16622.t2.exon2;Parent=g16622.t2;
OX101754.1_Tachina_lurida_genome_assembly,_chromosome:_3	AUGUSTUS	start_codon	55470549	55470551	.	-	0	ID=g16622.t2.start1;Parent=g16622.t2;
OX101754.1_Tachina_lurida_genome_assembly,_chromosome:_3	AUGUSTUS	gene	55480664	55480978	.	-	.	ID=g16623;
OX101754.1_Tachina_lurida_genome_assembly,_chromosome:_3	AUGUSTUS	mRNA	55480664	55480978	0.83	-	.	ID=g16623.t1;Parent=g16623;
OX101754.1_Tachina_lurida_genome_assembly,_chromosome:_3	AUGUSTUS	stop_codon	55480664	55480666	.	-	0	ID=g16623.t1.stop1;Parent=g16623.t1;
OX101754.1_Tachina_lurida_genome_assembly,_chromosome:_3	AUGUSTUS	CDS	55480664	55480978	0.83	-	0	ID=g16623.t1.CDS1;Parent=g16623.t1;
OX101754.1_Tachina_lurida_genome_assembly,_chromosome:_3	AUGUSTUS	exon	55480664	55480978	.	-	.	ID=g16623.t1.exon1;Parent=g16623.t1;
OX101754.1_Tachina_lurida_genome_assembly,_chromosome:_3	AUGUSTUS	start_codon	55480976	55480978	.	-	0	ID=g16623.t1.start1;Parent=g16623.t1;
OX101754.1_Tachina_lurida_genome_assembly,_chromosome:_3	AUGUSTUS	gene	55480995	55481379	.	-	.	ID=g16624;
OX101754.1_Tachina_lurida_genome_assembly,_chromosome:_3	AUGUSTUS	mRNA	55480995	55481379	0.83	-	.	ID=g16624.t1;Parent=g16624;
OX101754.1_Tachina_lurida_genome_assembly,_chromosome:_3	AUGUSTUS	stop_codon	55480995	55480997	.	-	0	ID=g16624.t1.stop1;Parent=g16624.t1;
OX101754.1_Tachina_lurida_genome_assembly,_chromosome:_3	AUGUSTUS	CDS	55480995	55481057	0.83	-	0	ID=g16624.t1.CDS1;Parent=g16624.t1;
OX101754.1_Tachina_lurida_genome_assembly,_chromosome:_3	AUGUSTUS	exon	55480995	55481057	.	-	.	ID=g16624.t1.exon1;Parent=g16624.t1;
OX101754.1_Tachina_lurida_genome_assembly,_chromosome:_3	AUGUSTUS	intron	55481058	55481139	0.83	-	.	ID=g16624.t1.intron1;Parent=g16624.t1;
OX101754.1_Tachina_lurida_genome_assembly,_chromosome:_3	AUGUSTUS	CDS	55481140	55481379	0.83	-	0	ID=g16624.t1.CDS2;Parent=g16624.t1;
OX101754.1_Tachina_lurida_genome_assembly,_chromosome:_3	AUGUSTUS	exon	55481140	55481379	.	-	.	ID=g16624.t1.exon2;Parent=g16624.t1;
OX101754.1_Tachina_lurida_genome_assembly,_chromosome:_3	AUGUSTUS	start_codon	55481377	55481379	.	-	0	ID=g16624.t1.start1;Parent=g16624.t1;
OX101754.1_Tachina_lurida_genome_assembly,_chromosome:_3	AUGUSTUS	gene	55486121	55491492	.	+	.	ID=g16625;
OX101754.1_Tachina_lurida_genome_assembly,_chromosome:_3	AUGUSTUS	mRNA	55490744	55491492	0.98	+	.	ID=g16625.t1;Parent=g16625;
OX101754.1_Tachina_lurida_genome_assembly,_chromosome:_3	AUGUSTUS	start_codon	55490744	55490746	.	+	0	ID=g16625.t1.start1;Parent=g16625.t1;
OX101754.1_Tachina_lurida_genome_assembly,_chromosome:_3	AUGUSTUS	CDS	55490744	55490804	0.98	+	0	ID=g16625.t1.CDS1;Parent=g16625.t1;
OX101754.1_Tachina_lurida_genome_assembly,_chromosome:_3	AUGUSTUS	exon	55490744	55490804	.	+	.	ID=g16625.t1.exon1;Parent=g16625.t1;
OX101754.1_Tachina_lurida_genome_assembly,_chromosome:_3	AUGUSTUS	intron	55490805	55490896	0.98	+	.	ID=g16625.t1.intron1;Parent=g16625.t1;
OX101754.1_Tachina_lurida_genome_assembly,_chromosome:_3	AUGUSTUS	CDS	55490897	55491492	0.99	+	2	ID=g16625.t1.CDS2;Parent=g16625.t1;
OX101754.1_Tachina_lurida_genome_assembly,_chromosome:_3	AUGUSTUS	exon	55490897	55491492	.	+	.	ID=g16625.t1.exon2;Parent=g16625.t1;
OX101754.1_Tachina_lurida_genome_assembly,_chromosome:_3	AUGUSTUS	stop_codon	55491490	55491492	.	+	0	ID=g16625.t1.stop1;Parent=g16625.t1;
OX101754.1_Tachina_lurida_genome_assembly,_chromosome:_3	AUGUSTUS	mRNA	55486121	55491492	0.14	+	.	ID=g16625.t2;Parent=g16625;
OX101754.1_Tachina_lurida_genome_assembly,_chromosome:_3	AUGUSTUS	start_codon	55486121	55486123	.	+	0	ID=g16625.t2.start1;Parent=g16625.t2;
OX101754.1_Tachina_lurida_genome_assembly,_chromosome:_3	AUGUSTUS	CDS	55486121	55490141	0.45	+	0	ID=g16625.t2.CDS1;Parent=g16625.t2;
OX101754.1_Tachina_lurida_genome_assembly,_chromosome:_3	AUGUSTUS	exon	55486121	55490141	.	+	.	ID=g16625.t2.exon1;Parent=g16625.t2;
OX101754.1_Tachina_lurida_genome_assembly,_chromosome:_3	AUGUSTUS	intron	55490142	55491376	0.2	+	.	ID=g16625.t2.intron1;Parent=g16625.t2;
OX101754.1_Tachina_lurida_genome_assembly,_chromosome:_3	AUGUSTUS	CDS	55491377	55491492	0.24	+	2	ID=g16625.t2.CDS2;Parent=g16625.t2;
OX101754.1_Tachina_lurida_genome_assembly,_chromosome:_3	AUGUSTUS	exon	55491377	55491492	.	+	.	ID=g16625.t2.exon2;Parent=g16625.t2;
OX101754.1_Tachina_lurida_genome_assembly,_chromosome:_3	AUGUSTUS	stop_codon	55491490	55491492	.	+	0	ID=g16625.t2.stop1;Parent=g16625.t2;
OX101754.1_Tachina_lurida_genome_assembly,_chromosome:_3	AUGUSTUS	mRNA	55486121	55486748	0.96	+	.	ID=g16625.t3;Parent=g16625;
OX101754.1_Tachina_lurida_genome_assembly,_chromosome:_3	AUGUSTUS	start_codon	55486121	55486123	.	+	0	ID=g16625.t3.start1;Parent=g16625.t3;
OX101754.1_Tachina_lurida_genome_assembly,_chromosome:_3	AUGUSTUS	CDS	55486121	55486614	0.96	+	0	ID=g16625.t3.CDS1;Parent=g16625.t3;
OX101754.1_Tachina_lurida_genome_assembly,_chromosome:_3	AUGUSTUS	exon	55486121	55486614	.	+	.	ID=g16625.t3.exon1;Parent=g16625.t3;
OX101754.1_Tachina_lurida_genome_assembly,_chromosome:_3	AUGUSTUS	intron	55486615	55486729	0.96	+	.	ID=g16625.t3.intron1;Parent=g16625.t3;
OX101754.1_Tachina_lurida_genome_assembly,_chromosome:_3	AUGUSTUS	CDS	55486730	55486748	1	+	1	ID=g16625.t3.CDS2;Parent=g16625.t3;
OX101754.1_Tachina_lurida_genome_assembly,_chromosome:_3	AUGUSTUS	exon	55486730	55486748	.	+	.	ID=g16625.t3.exon2;Parent=g16625.t3;
OX101754.1_Tachina_lurida_genome_assembly,_chromosome:_3	AUGUSTUS	stop_codon	55486746	55486748	.	+	0	ID=g16625.t3.stop1;Parent=g16625.t3;
OX101754.1_Tachina_lurida_genome_assembly,_chromosome:_3	AUGUSTUS	gene	55495490	55496906	.	+	.	ID=g16626;
OX101754.1_Tachina_lurida_genome_assembly,_chromosome:_3	AUGUSTUS	mRNA	55495490	55496906	1	+	.	ID=g16626.t1;Parent=g16626;
OX101754.1_Tachina_lurida_genome_assembly,_chromosome:_3	AUGUSTUS	start_codon	55495490	55495492	.	+	0	ID=g16626.t1.start1;Parent=g16626.t1;
OX101754.1_Tachina_lurida_genome_assembly,_chromosome:_3	AUGUSTUS	CDS	55495490	55495971	1	+	0	ID=g16626.t1.CDS1;Parent=g16626.t1;
OX101754.1_Tachina_lurida_genome_assembly,_chromosome:_3	AUGUSTUS	exon	55495490	55495971	.	+	.	ID=g16626.t1.exon1;Parent=g16626.t1;
OX101754.1_Tachina_lurida_genome_assembly,_chromosome:_3	AUGUSTUS	intron	55495972	55496037	1	+	.	ID=g16626.t1.intron1;Parent=g16626.t1;
OX101754.1_Tachina_lurida_genome_assembly,_chromosome:_3	AUGUSTUS	CDS	55496038	55496341	1	+	1	ID=g16626.t1.CDS2;Parent=g16626.t1;
OX101754.1_Tachina_lurida_genome_assembly,_chromosome:_3	AUGUSTUS	exon	55496038	55496341	.	+	.	ID=g16626.t1.exon2;Parent=g16626.t1;
OX101754.1_Tachina_lurida_genome_assembly,_chromosome:_3	AUGUSTUS	intron	55496342	55496406	1	+	.	ID=g16626.t1.intron2;Parent=g16626.t1;
OX101754.1_Tachina_lurida_genome_assembly,_chromosome:_3	AUGUSTUS	CDS	55496407	55496550	1	+	0	ID=g16626.t1.CDS3;Parent=g16626.t1;
OX101754.1_Tachina_lurida_genome_assembly,_chromosome:_3	AUGUSTUS	exon	55496407	55496550	.	+	.	ID=g16626.t1.exon3;Parent=g16626.t1;
OX101754.1_Tachina_lurida_genome_assembly,_chromosome:_3	AUGUSTUS	intron	55496551	55496612	1	+	.	ID=g16626.t1.intron3;Parent=g16626.t1;
OX101754.1_Tachina_lurida_genome_assembly,_chromosome:_3	AUGUSTUS	CDS	55496613	55496792	1	+	0	ID=g16626.t1.CDS4;Parent=g16626.t1;
OX101754.1_Tachina_lurida_genome_assembly,_chromosome:_3	AUGUSTUS	exon	55496613	55496792	.	+	.	ID=g16626.t1.exon4;Parent=g16626.t1;
OX101754.1_Tachina_lurida_genome_assembly,_chromosome:_3	AUGUSTUS	intron	55496793	55496864	1	+	.	ID=g16626.t1.intron4;Parent=g16626.t1;
OX101754.1_Tachina_lurida_genome_assembly,_chromosome:_3	AUGUSTUS	CDS	55496865	55496906	1	+	0	ID=g16626.t1.CDS5;Parent=g16626.t1;
OX101754.1_Tachina_lurida_genome_assembly,_chromosome:_3	AUGUSTUS	exon	55496865	55496906	.	+	.	ID=g16626.t1.exon5;Parent=g16626.t1;
OX101754.1_Tachina_lurida_genome_assembly,_chromosome:_3	AUGUSTUS	stop_codon	55496904	55496906	.	+	0	ID=g16626.t1.stop1;Parent=g16626.t1;
OX101754.1_Tachina_lurida_genome_assembly,_chromosome:_3	AUGUSTUS	gene	55505457	55506134	.	-	.	ID=g16627;
OX101754.1_Tachina_lurida_genome_assembly,_chromosome:_3	AUGUSTUS	mRNA	55505457	55506134	1	-	.	ID=g16627.t1;Parent=g16627;
OX101754.1_Tachina_lurida_genome_assembly,_chromosome:_3	AUGUSTUS	stop_codon	55505457	55505459	.	-	0	ID=g16627.t1.stop1;Parent=g16627.t1;
OX101754.1_Tachina_lurida_genome_assembly,_chromosome:_3	AUGUSTUS	CDS	55505457	55506134	1	-	0	ID=g16627.t1.CDS1;Parent=g16627.t1;
OX101754.1_Tachina_lurida_genome_assembly,_chromosome:_3	AUGUSTUS	exon	55505457	55506134	.	-	.	ID=g16627.t1.exon1;Parent=g16627.t1;
OX101754.1_Tachina_lurida_genome_assembly,_chromosome:_3	AUGUSTUS	start_codon	55506132	55506134	.	-	0	ID=g16627.t1.start1;Parent=g16627.t1;
OX101754.1_Tachina_lurida_genome_assembly,_chromosome:_3	AUGUSTUS	gene	55506642	55506908	.	-	.	ID=g16628;
OX101754.1_Tachina_lurida_genome_assembly,_chromosome:_3	AUGUSTUS	mRNA	55506642	55506908	0.94	-	.	ID=g16628.t1;Parent=g16628;
OX101754.1_Tachina_lurida_genome_assembly,_chromosome:_3	AUGUSTUS	stop_codon	55506642	55506644	.	-	0	ID=g16628.t1.stop1;Parent=g16628.t1;
OX101754.1_Tachina_lurida_genome_assembly,_chromosome:_3	AUGUSTUS	CDS	55506642	55506908	0.94	-	0	ID=g16628.t1.CDS1;Parent=g16628.t1;
OX101754.1_Tachina_lurida_genome_assembly,_chromosome:_3	AUGUSTUS	exon	55506642	55506908	.	-	.	ID=g16628.t1.exon1;Parent=g16628.t1;
OX101754.1_Tachina_lurida_genome_assembly,_chromosome:_3	AUGUSTUS	start_codon	55506906	55506908	.	-	0	ID=g16628.t1.start1;Parent=g16628.t1;
OX101754.1_Tachina_lurida_genome_assembly,_chromosome:_3	AUGUSTUS	gene	55509831	55510787	.	-	.	ID=g16629;
OX101754.1_Tachina_lurida_genome_assembly,_chromosome:_3	AUGUSTUS	mRNA	55509831	55510787	1	-	.	ID=g16629.t1;Parent=g16629;
OX101754.1_Tachina_lurida_genome_assembly,_chromosome:_3	AUGUSTUS	stop_codon	55509831	55509833	.	-	0	ID=g16629.t1.stop1;Parent=g16629.t1;
OX101754.1_Tachina_lurida_genome_assembly,_chromosome:_3	AUGUSTUS	CDS	55509831	55510787	1	-	0	ID=g16629.t1.CDS1;Parent=g16629.t1;
OX101754.1_Tachina_lurida_genome_assembly,_chromosome:_3	AUGUSTUS	exon	55509831	55510787	.	-	.	ID=g16629.t1.exon1;Parent=g16629.t1;
OX101754.1_Tachina_lurida_genome_assembly,_chromosome:_3	AUGUSTUS	start_codon	55510785	55510787	.	-	0	ID=g16629.t1.start1;Parent=g16629.t1;
OX101754.1_Tachina_lurida_genome_assembly,_chromosome:_3	AUGUSTUS	mRNA	55509831	55510511	0.96	-	.	ID=g16629.t2;Parent=g16629;
OX101754.1_Tachina_lurida_genome_assembly,_chromosome:_3	AUGUSTUS	stop_codon	55509831	55509833	.	-	0	ID=g16629.t2.stop1;Parent=g16629.t2;
OX101754.1_Tachina_lurida_genome_assembly,_chromosome:_3	AUGUSTUS	CDS	55509831	55510511	0.96	-	0	ID=g16629.t2.CDS1;Parent=g16629.t2;
OX101754.1_Tachina_lurida_genome_assembly,_chromosome:_3	AUGUSTUS	exon	55509831	55510511	.	-	.	ID=g16629.t2.exon1;Parent=g16629.t2;
OX101754.1_Tachina_lurida_genome_assembly,_chromosome:_3	AUGUSTUS	start_codon	55510509	55510511	.	-	0	ID=g16629.t2.start1;Parent=g16629.t2;
OX101754.1_Tachina_lurida_genome_assembly,_chromosome:_3	AUGUSTUS	mRNA	55509831	55510649	1	-	.	ID=g16629.t3;Parent=g16629;
OX101754.1_Tachina_lurida_genome_assembly,_chromosome:_3	AUGUSTUS	stop_codon	55509831	55509833	.	-	0	ID=g16629.t3.stop1;Parent=g16629.t3;
OX101754.1_Tachina_lurida_genome_assembly,_chromosome:_3	AUGUSTUS	CDS	55509831	55510649	1	-	0	ID=g16629.t3.CDS1;Parent=g16629.t3;
OX101754.1_Tachina_lurida_genome_assembly,_chromosome:_3	AUGUSTUS	exon	55509831	55510649	.	-	.	ID=g16629.t3.exon1;Parent=g16629.t3;
OX101754.1_Tachina_lurida_genome_assembly,_chromosome:_3	AUGUSTUS	start_codon	55510647	55510649	.	-	0	ID=g16629.t3.start1;Parent=g16629.t3;
OX101754.1_Tachina_lurida_genome_assembly,_chromosome:_3	AUGUSTUS	gene	55510774	55512027	.	-	.	ID=g16630;
OX101754.1_Tachina_lurida_genome_assembly,_chromosome:_3	AUGUSTUS	mRNA	55510774	55512027	1	-	.	ID=g16630.t1;Parent=g16630;
OX101754.1_Tachina_lurida_genome_assembly,_chromosome:_3	AUGUSTUS	stop_codon	55510774	55510776	.	-	0	ID=g16630.t1.stop1;Parent=g16630.t1;
OX101754.1_Tachina_lurida_genome_assembly,_chromosome:_3	AUGUSTUS	CDS	55510774	55512027	1	-	0	ID=g16630.t1.CDS1;Parent=g16630.t1;
OX101754.1_Tachina_lurida_genome_assembly,_chromosome:_3	AUGUSTUS	exon	55510774	55512027	.	-	.	ID=g16630.t1.exon1;Parent=g16630.t1;
OX101754.1_Tachina_lurida_genome_assembly,_chromosome:_3	AUGUSTUS	start_codon	55512025	55512027	.	-	0	ID=g16630.t1.start1;Parent=g16630.t1;
OX101754.1_Tachina_lurida_genome_assembly,_chromosome:_3	AUGUSTUS	gene	55531146	55531883	.	+	.	ID=g16631;
OX101754.1_Tachina_lurida_genome_assembly,_chromosome:_3	AUGUSTUS	mRNA	55531146	55531883	1	+	.	ID=g16631.t1;Parent=g16631;
OX101754.1_Tachina_lurida_genome_assembly,_chromosome:_3	AUGUSTUS	start_codon	55531146	55531148	.	+	0	ID=g16631.t1.start1;Parent=g16631.t1;
OX101754.1_Tachina_lurida_genome_assembly,_chromosome:_3	AUGUSTUS	CDS	55531146	55531883	1	+	0	ID=g16631.t1.CDS1;Parent=g16631.t1;
OX101754.1_Tachina_lurida_genome_assembly,_chromosome:_3	AUGUSTUS	exon	55531146	55531883	.	+	.	ID=g16631.t1.exon1;Parent=g16631.t1;
OX101754.1_Tachina_lurida_genome_assembly,_chromosome:_3	AUGUSTUS	stop_codon	55531881	55531883	.	+	0	ID=g16631.t1.stop1;Parent=g16631.t1;
OX101754.1_Tachina_lurida_genome_assembly,_chromosome:_3	AUGUSTUS	gene	55532441	55533804	.	+	.	ID=g16632;
OX101754.1_Tachina_lurida_genome_assembly,_chromosome:_3	AUGUSTUS	mRNA	55532821	55533804	0.99	+	.	ID=g16632.t1;Parent=g16632;
OX101754.1_Tachina_lurida_genome_assembly,_chromosome:_3	AUGUSTUS	start_codon	55532821	55532823	.	+	0	ID=g16632.t1.start1;Parent=g16632.t1;
OX101754.1_Tachina_lurida_genome_assembly,_chromosome:_3	AUGUSTUS	CDS	55532821	55533804	0.99	+	0	ID=g16632.t1.CDS1;Parent=g16632.t1;
OX101754.1_Tachina_lurida_genome_assembly,_chromosome:_3	AUGUSTUS	exon	55532821	55533804	.	+	.	ID=g16632.t1.exon1;Parent=g16632.t1;
OX101754.1_Tachina_lurida_genome_assembly,_chromosome:_3	AUGUSTUS	stop_codon	55533802	55533804	.	+	0	ID=g16632.t1.stop1;Parent=g16632.t1;
OX101754.1_Tachina_lurida_genome_assembly,_chromosome:_3	AUGUSTUS	mRNA	55532441	55533804	0.17	+	.	ID=g16632.t2;Parent=g16632;
OX101754.1_Tachina_lurida_genome_assembly,_chromosome:_3	AUGUSTUS	start_codon	55532441	55532443	.	+	0	ID=g16632.t2.start1;Parent=g16632.t2;
OX101754.1_Tachina_lurida_genome_assembly,_chromosome:_3	AUGUSTUS	CDS	55532441	55532638	0.19	+	0	ID=g16632.t2.CDS1;Parent=g16632.t2;
OX101754.1_Tachina_lurida_genome_assembly,_chromosome:_3	AUGUSTUS	exon	55532441	55532638	.	+	.	ID=g16632.t2.exon1;Parent=g16632.t2;
OX101754.1_Tachina_lurida_genome_assembly,_chromosome:_3	AUGUSTUS	intron	55532639	55532805	0.44	+	.	ID=g16632.t2.intron1;Parent=g16632.t2;
OX101754.1_Tachina_lurida_genome_assembly,_chromosome:_3	AUGUSTUS	CDS	55532806	55533804	0.65	+	0	ID=g16632.t2.CDS2;Parent=g16632.t2;
OX101754.1_Tachina_lurida_genome_assembly,_chromosome:_3	AUGUSTUS	exon	55532806	55533804	.	+	.	ID=g16632.t2.exon2;Parent=g16632.t2;
OX101754.1_Tachina_lurida_genome_assembly,_chromosome:_3	AUGUSTUS	stop_codon	55533802	55533804	.	+	0	ID=g16632.t2.stop1;Parent=g16632.t2;
OX101754.1_Tachina_lurida_genome_assembly,_chromosome:_3	AUGUSTUS	mRNA	55532558	55533804	0.65	+	.	ID=g16632.t3;Parent=g16632;
OX101754.1_Tachina_lurida_genome_assembly,_chromosome:_3	AUGUSTUS	start_codon	55532558	55532560	.	+	0	ID=g16632.t3.start1;Parent=g16632.t3;
OX101754.1_Tachina_lurida_genome_assembly,_chromosome:_3	AUGUSTUS	CDS	55532558	55532638	0.65	+	0	ID=g16632.t3.CDS1;Parent=g16632.t3;
OX101754.1_Tachina_lurida_genome_assembly,_chromosome:_3	AUGUSTUS	exon	55532558	55532638	.	+	.	ID=g16632.t3.exon1;Parent=g16632.t3;
OX101754.1_Tachina_lurida_genome_assembly,_chromosome:_3	AUGUSTUS	intron	55532639	55532805	0.65	+	.	ID=g16632.t3.intron1;Parent=g16632.t3;
OX101754.1_Tachina_lurida_genome_assembly,_chromosome:_3	AUGUSTUS	CDS	55532806	55533804	0.99	+	0	ID=g16632.t3.CDS2;Parent=g16632.t3;
OX101754.1_Tachina_lurida_genome_assembly,_chromosome:_3	AUGUSTUS	exon	55532806	55533804	.	+	.	ID=g16632.t3.exon2;Parent=g16632.t3;
OX101754.1_Tachina_lurida_genome_assembly,_chromosome:_3	AUGUSTUS	stop_codon	55533802	55533804	.	+	0	ID=g16632.t3.stop1;Parent=g16632.t3;
OX101754.1_Tachina_lurida_genome_assembly,_chromosome:_3	AUGUSTUS	mRNA	55532558	55533804	0.25	+	.	ID=g16632.t4;Parent=g16632;
OX101754.1_Tachina_lurida_genome_assembly,_chromosome:_3	AUGUSTUS	start_codon	55532558	55532560	.	+	0	ID=g16632.t4.start1;Parent=g16632.t4;
OX101754.1_Tachina_lurida_genome_assembly,_chromosome:_3	AUGUSTUS	CDS	55532558	55532593	0.46	+	0	ID=g16632.t4.CDS1;Parent=g16632.t4;
OX101754.1_Tachina_lurida_genome_assembly,_chromosome:_3	AUGUSTUS	exon	55532558	55532593	.	+	.	ID=g16632.t4.exon1;Parent=g16632.t4;
OX101754.1_Tachina_lurida_genome_assembly,_chromosome:_3	AUGUSTUS	intron	55532594	55533087	0.27	+	.	ID=g16632.t4.intron1;Parent=g16632.t4;
OX101754.1_Tachina_lurida_genome_assembly,_chromosome:_3	AUGUSTUS	CDS	55533088	55533804	0.45	+	0	ID=g16632.t4.CDS2;Parent=g16632.t4;
OX101754.1_Tachina_lurida_genome_assembly,_chromosome:_3	AUGUSTUS	exon	55533088	55533804	.	+	.	ID=g16632.t4.exon2;Parent=g16632.t4;
OX101754.1_Tachina_lurida_genome_assembly,_chromosome:_3	AUGUSTUS	stop_codon	55533802	55533804	.	+	0	ID=g16632.t4.stop1;Parent=g16632.t4;
OX101754.1_Tachina_lurida_genome_assembly,_chromosome:_3	AUGUSTUS	mRNA	55533184	55533804	0.67	+	.	ID=g16632.t5;Parent=g16632;
OX101754.1_Tachina_lurida_genome_assembly,_chromosome:_3	AUGUSTUS	start_codon	55533184	55533186	.	+	0	ID=g16632.t5.start1;Parent=g16632.t5;
OX101754.1_Tachina_lurida_genome_assembly,_chromosome:_3	AUGUSTUS	CDS	55533184	55533804	0.67	+	0	ID=g16632.t5.CDS1;Parent=g16632.t5;
OX101754.1_Tachina_lurida_genome_assembly,_chromosome:_3	AUGUSTUS	exon	55533184	55533804	.	+	.	ID=g16632.t5.exon1;Parent=g16632.t5;
OX101754.1_Tachina_lurida_genome_assembly,_chromosome:_3	AUGUSTUS	stop_codon	55533802	55533804	.	+	0	ID=g16632.t5.stop1;Parent=g16632.t5;
OX101754.1_Tachina_lurida_genome_assembly,_chromosome:_3	AUGUSTUS	gene	55546096	55549299	.	+	.	ID=g16633;
OX101754.1_Tachina_lurida_genome_assembly,_chromosome:_3	AUGUSTUS	mRNA	55546096	55549299	1	+	.	ID=g16633.t1;Parent=g16633;
OX101754.1_Tachina_lurida_genome_assembly,_chromosome:_3	AUGUSTUS	start_codon	55546096	55546098	.	+	0	ID=g16633.t1.start1;Parent=g16633.t1;
OX101754.1_Tachina_lurida_genome_assembly,_chromosome:_3	AUGUSTUS	CDS	55546096	55549299	1	+	0	ID=g16633.t1.CDS1;Parent=g16633.t1;
OX101754.1_Tachina_lurida_genome_assembly,_chromosome:_3	AUGUSTUS	exon	55546096	55549299	.	+	.	ID=g16633.t1.exon1;Parent=g16633.t1;
OX101754.1_Tachina_lurida_genome_assembly,_chromosome:_3	AUGUSTUS	stop_codon	55549297	55549299	.	+	0	ID=g16633.t1.stop1;Parent=g16633.t1;
OX101754.1_Tachina_lurida_genome_assembly,_chromosome:_3	AUGUSTUS	gene	55550085	55551221	.	+	.	ID=g16634;
OX101754.1_Tachina_lurida_genome_assembly,_chromosome:_3	AUGUSTUS	mRNA	55550085	55551221	0.79	+	.	ID=g16634.t1;Parent=g16634;
OX101754.1_Tachina_lurida_genome_assembly,_chromosome:_3	AUGUSTUS	start_codon	55550085	55550087	.	+	0	ID=g16634.t1.start1;Parent=g16634.t1;
OX101754.1_Tachina_lurida_genome_assembly,_chromosome:_3	AUGUSTUS	CDS	55550085	55550145	1	+	0	ID=g16634.t1.CDS1;Parent=g16634.t1;
OX101754.1_Tachina_lurida_genome_assembly,_chromosome:_3	AUGUSTUS	exon	55550085	55550145	.	+	.	ID=g16634.t1.exon1;Parent=g16634.t1;
OX101754.1_Tachina_lurida_genome_assembly,_chromosome:_3	AUGUSTUS	intron	55550146	55550202	1	+	.	ID=g16634.t1.intron1;Parent=g16634.t1;
OX101754.1_Tachina_lurida_genome_assembly,_chromosome:_3	AUGUSTUS	CDS	55550203	55551221	0.79	+	2	ID=g16634.t1.CDS2;Parent=g16634.t1;
OX101754.1_Tachina_lurida_genome_assembly,_chromosome:_3	AUGUSTUS	exon	55550203	55551221	.	+	.	ID=g16634.t1.exon2;Parent=g16634.t1;
OX101754.1_Tachina_lurida_genome_assembly,_chromosome:_3	AUGUSTUS	stop_codon	55551219	55551221	.	+	0	ID=g16634.t1.stop1;Parent=g16634.t1;
OX101754.1_Tachina_lurida_genome_assembly,_chromosome:_3	AUGUSTUS	gene	55577944	55578900	.	-	.	ID=g16635;
OX101754.1_Tachina_lurida_genome_assembly,_chromosome:_3	AUGUSTUS	mRNA	55577944	55578900	0.52	-	.	ID=g16635.t1;Parent=g16635;
OX101754.1_Tachina_lurida_genome_assembly,_chromosome:_3	AUGUSTUS	stop_codon	55577944	55577946	.	-	0	ID=g16635.t1.stop1;Parent=g16635.t1;
OX101754.1_Tachina_lurida_genome_assembly,_chromosome:_3	AUGUSTUS	CDS	55577944	55578438	1	-	0	ID=g16635.t1.CDS1;Parent=g16635.t1;
OX101754.1_Tachina_lurida_genome_assembly,_chromosome:_3	AUGUSTUS	exon	55577944	55578438	.	-	.	ID=g16635.t1.exon1;Parent=g16635.t1;
OX101754.1_Tachina_lurida_genome_assembly,_chromosome:_3	AUGUSTUS	intron	55578439	55578702	0.52	-	.	ID=g16635.t1.intron1;Parent=g16635.t1;
OX101754.1_Tachina_lurida_genome_assembly,_chromosome:_3	AUGUSTUS	CDS	55578703	55578900	0.52	-	0	ID=g16635.t1.CDS2;Parent=g16635.t1;
OX101754.1_Tachina_lurida_genome_assembly,_chromosome:_3	AUGUSTUS	exon	55578703	55578900	.	-	.	ID=g16635.t1.exon2;Parent=g16635.t1;
OX101754.1_Tachina_lurida_genome_assembly,_chromosome:_3	AUGUSTUS	start_codon	55578898	55578900	.	-	0	ID=g16635.t1.start1;Parent=g16635.t1;
OX101754.1_Tachina_lurida_genome_assembly,_chromosome:_3	AUGUSTUS	gene	55579135	55579848	.	-	.	ID=g16636;
OX101754.1_Tachina_lurida_genome_assembly,_chromosome:_3	AUGUSTUS	mRNA	55579135	55579848	0.61	-	.	ID=g16636.t1;Parent=g16636;
OX101754.1_Tachina_lurida_genome_assembly,_chromosome:_3	AUGUSTUS	stop_codon	55579135	55579137	.	-	0	ID=g16636.t1.stop1;Parent=g16636.t1;
OX101754.1_Tachina_lurida_genome_assembly,_chromosome:_3	AUGUSTUS	CDS	55579135	55579848	0.61	-	0	ID=g16636.t1.CDS1;Parent=g16636.t1;
OX101754.1_Tachina_lurida_genome_assembly,_chromosome:_3	AUGUSTUS	exon	55579135	55579848	.	-	.	ID=g16636.t1.exon1;Parent=g16636.t1;
OX101754.1_Tachina_lurida_genome_assembly,_chromosome:_3	AUGUSTUS	start_codon	55579846	55579848	.	-	0	ID=g16636.t1.start1;Parent=g16636.t1;
OX101754.1_Tachina_lurida_genome_assembly,_chromosome:_3	AUGUSTUS	gene	55579953	55580277	.	-	.	ID=g16637;
OX101754.1_Tachina_lurida_genome_assembly,_chromosome:_3	AUGUSTUS	mRNA	55579953	55580277	0.66	-	.	ID=g16637.t1;Parent=g16637;
OX101754.1_Tachina_lurida_genome_assembly,_chromosome:_3	AUGUSTUS	stop_codon	55579953	55579955	.	-	0	ID=g16637.t1.stop1;Parent=g16637.t1;
OX101754.1_Tachina_lurida_genome_assembly,_chromosome:_3	AUGUSTUS	CDS	55579953	55580180	0.66	-	0	ID=g16637.t1.CDS1;Parent=g16637.t1;
OX101754.1_Tachina_lurida_genome_assembly,_chromosome:_3	AUGUSTUS	exon	55579953	55580180	.	-	.	ID=g16637.t1.exon1;Parent=g16637.t1;
OX101754.1_Tachina_lurida_genome_assembly,_chromosome:_3	AUGUSTUS	intron	55580181	55580253	0.66	-	.	ID=g16637.t1.intron1;Parent=g16637.t1;
OX101754.1_Tachina_lurida_genome_assembly,_chromosome:_3	AUGUSTUS	CDS	55580254	55580277	0.83	-	0	ID=g16637.t1.CDS2;Parent=g16637.t1;
OX101754.1_Tachina_lurida_genome_assembly,_chromosome:_3	AUGUSTUS	exon	55580254	55580277	.	-	.	ID=g16637.t1.exon2;Parent=g16637.t1;
OX101754.1_Tachina_lurida_genome_assembly,_chromosome:_3	AUGUSTUS	start_codon	55580275	55580277	.	-	0	ID=g16637.t1.start1;Parent=g16637.t1;
OX101754.1_Tachina_lurida_genome_assembly,_chromosome:_3	AUGUSTUS	gene	55584928	55585757	.	-	.	ID=g16638;
OX101754.1_Tachina_lurida_genome_assembly,_chromosome:_3	AUGUSTUS	mRNA	55584928	55585757	0.69	-	.	ID=g16638.t1;Parent=g16638;
OX101754.1_Tachina_lurida_genome_assembly,_chromosome:_3	AUGUSTUS	stop_codon	55584928	55584930	.	-	0	ID=g16638.t1.stop1;Parent=g16638.t1;
OX101754.1_Tachina_lurida_genome_assembly,_chromosome:_3	AUGUSTUS	CDS	55584928	55585201	0.69	-	1	ID=g16638.t1.CDS1;Parent=g16638.t1;
OX101754.1_Tachina_lurida_genome_assembly,_chromosome:_3	AUGUSTUS	exon	55584928	55585201	.	-	.	ID=g16638.t1.exon1;Parent=g16638.t1;
OX101754.1_Tachina_lurida_genome_assembly,_chromosome:_3	AUGUSTUS	intron	55585202	55585263	0.69	-	.	ID=g16638.t1.intron1;Parent=g16638.t1;
OX101754.1_Tachina_lurida_genome_assembly,_chromosome:_3	AUGUSTUS	CDS	55585264	55585757	0.75	-	0	ID=g16638.t1.CDS2;Parent=g16638.t1;
OX101754.1_Tachina_lurida_genome_assembly,_chromosome:_3	AUGUSTUS	exon	55585264	55585757	.	-	.	ID=g16638.t1.exon2;Parent=g16638.t1;
OX101754.1_Tachina_lurida_genome_assembly,_chromosome:_3	AUGUSTUS	start_codon	55585755	55585757	.	-	0	ID=g16638.t1.start1;Parent=g16638.t1;
OX101754.1_Tachina_lurida_genome_assembly,_chromosome:_3	AUGUSTUS	gene	55592129	55592755	.	-	.	ID=g16639;
OX101754.1_Tachina_lurida_genome_assembly,_chromosome:_3	AUGUSTUS	mRNA	55592129	55592755	0.73	-	.	ID=g16639.t1;Parent=g16639;
OX101754.1_Tachina_lurida_genome_assembly,_chromosome:_3	AUGUSTUS	stop_codon	55592129	55592131	.	-	0	ID=g16639.t1.stop1;Parent=g16639.t1;
OX101754.1_Tachina_lurida_genome_assembly,_chromosome:_3	AUGUSTUS	CDS	55592129	55592755	0.73	-	0	ID=g16639.t1.CDS1;Parent=g16639.t1;
OX101754.1_Tachina_lurida_genome_assembly,_chromosome:_3	AUGUSTUS	exon	55592129	55592755	.	-	.	ID=g16639.t1.exon1;Parent=g16639.t1;
OX101754.1_Tachina_lurida_genome_assembly,_chromosome:_3	AUGUSTUS	start_codon	55592753	55592755	.	-	0	ID=g16639.t1.start1;Parent=g16639.t1;
OX101754.1_Tachina_lurida_genome_assembly,_chromosome:_3	AUGUSTUS	gene	55594085	55594372	.	-	.	ID=g16640;
OX101754.1_Tachina_lurida_genome_assembly,_chromosome:_3	AUGUSTUS	mRNA	55594085	55594372	1	-	.	ID=g16640.t1;Parent=g16640;
OX101754.1_Tachina_lurida_genome_assembly,_chromosome:_3	AUGUSTUS	stop_codon	55594085	55594087	.	-	0	ID=g16640.t1.stop1;Parent=g16640.t1;
OX101754.1_Tachina_lurida_genome_assembly,_chromosome:_3	AUGUSTUS	CDS	55594085	55594372	1	-	0	ID=g16640.t1.CDS1;Parent=g16640.t1;
OX101754.1_Tachina_lurida_genome_assembly,_chromosome:_3	AUGUSTUS	exon	55594085	55594372	.	-	.	ID=g16640.t1.exon1;Parent=g16640.t1;
OX101754.1_Tachina_lurida_genome_assembly,_chromosome:_3	AUGUSTUS	start_codon	55594370	55594372	.	-	0	ID=g16640.t1.start1;Parent=g16640.t1;
OX101754.1_Tachina_lurida_genome_assembly,_chromosome:_3	AUGUSTUS	gene	55612575	55622072	.	-	.	ID=g16641;
OX101754.1_Tachina_lurida_genome_assembly,_chromosome:_3	AUGUSTUS	mRNA	55612575	55622072	0.51	-	.	ID=g16641.t1;Parent=g16641;
OX101754.1_Tachina_lurida_genome_assembly,_chromosome:_3	AUGUSTUS	stop_codon	55612575	55612577	.	-	0	ID=g16641.t1.stop1;Parent=g16641.t1;
OX101754.1_Tachina_lurida_genome_assembly,_chromosome:_3	AUGUSTUS	CDS	55612575	55612772	0.68	-	0	ID=g16641.t1.CDS1;Parent=g16641.t1;
OX101754.1_Tachina_lurida_genome_assembly,_chromosome:_3	AUGUSTUS	exon	55612575	55612772	.	-	.	ID=g16641.t1.exon1;Parent=g16641.t1;
OX101754.1_Tachina_lurida_genome_assembly,_chromosome:_3	AUGUSTUS	intron	55612773	55621421	0.51	-	.	ID=g16641.t1.intron1;Parent=g16641.t1;
OX101754.1_Tachina_lurida_genome_assembly,_chromosome:_3	AUGUSTUS	CDS	55621422	55622072	0.51	-	0	ID=g16641.t1.CDS2;Parent=g16641.t1;
OX101754.1_Tachina_lurida_genome_assembly,_chromosome:_3	AUGUSTUS	exon	55621422	55622072	.	-	.	ID=g16641.t1.exon2;Parent=g16641.t1;
OX101754.1_Tachina_lurida_genome_assembly,_chromosome:_3	AUGUSTUS	start_codon	55622070	55622072	.	-	0	ID=g16641.t1.start1;Parent=g16641.t1;
OX101754.1_Tachina_lurida_genome_assembly,_chromosome:_3	AUGUSTUS	mRNA	55621306	55622072	0.34	-	.	ID=g16641.t2;Parent=g16641;
OX101754.1_Tachina_lurida_genome_assembly,_chromosome:_3	AUGUSTUS	stop_codon	55621306	55621308	.	-	0	ID=g16641.t2.stop1;Parent=g16641.t2;
OX101754.1_Tachina_lurida_genome_assembly,_chromosome:_3	AUGUSTUS	CDS	55621306	55621322	0.37	-	2	ID=g16641.t2.CDS1;Parent=g16641.t2;
OX101754.1_Tachina_lurida_genome_assembly,_chromosome:_3	AUGUSTUS	exon	55621306	55621322	.	-	.	ID=g16641.t2.exon1;Parent=g16641.t2;
OX101754.1_Tachina_lurida_genome_assembly,_chromosome:_3	AUGUSTUS	intron	55621323	55621378	0.34	-	.	ID=g16641.t2.intron1;Parent=g16641.t2;
OX101754.1_Tachina_lurida_genome_assembly,_chromosome:_3	AUGUSTUS	CDS	55621379	55622072	0.65	-	0	ID=g16641.t2.CDS2;Parent=g16641.t2;
OX101754.1_Tachina_lurida_genome_assembly,_chromosome:_3	AUGUSTUS	exon	55621379	55622072	.	-	.	ID=g16641.t2.exon2;Parent=g16641.t2;
OX101754.1_Tachina_lurida_genome_assembly,_chromosome:_3	AUGUSTUS	start_codon	55622070	55622072	.	-	0	ID=g16641.t2.start1;Parent=g16641.t2;
OX101754.1_Tachina_lurida_genome_assembly,_chromosome:_3	AUGUSTUS	gene	55624216	55629858	.	+	.	ID=g16642;
OX101754.1_Tachina_lurida_genome_assembly,_chromosome:_3	AUGUSTUS	mRNA	55624216	55629858	0.87	+	.	ID=g16642.t1;Parent=g16642;
OX101754.1_Tachina_lurida_genome_assembly,_chromosome:_3	AUGUSTUS	start_codon	55624216	55624218	.	+	0	ID=g16642.t1.start1;Parent=g16642.t1;
OX101754.1_Tachina_lurida_genome_assembly,_chromosome:_3	AUGUSTUS	CDS	55624216	55624961	0.95	+	0	ID=g16642.t1.CDS1;Parent=g16642.t1;
OX101754.1_Tachina_lurida_genome_assembly,_chromosome:_3	AUGUSTUS	exon	55624216	55624961	.	+	.	ID=g16642.t1.exon1;Parent=g16642.t1;
OX101754.1_Tachina_lurida_genome_assembly,_chromosome:_3	AUGUSTUS	intron	55624962	55625813	0.92	+	.	ID=g16642.t1.intron1;Parent=g16642.t1;
OX101754.1_Tachina_lurida_genome_assembly,_chromosome:_3	AUGUSTUS	CDS	55625814	55626480	0.91	+	1	ID=g16642.t1.CDS2;Parent=g16642.t1;
OX101754.1_Tachina_lurida_genome_assembly,_chromosome:_3	AUGUSTUS	exon	55625814	55626480	.	+	.	ID=g16642.t1.exon2;Parent=g16642.t1;
OX101754.1_Tachina_lurida_genome_assembly,_chromosome:_3	AUGUSTUS	intron	55626481	55629825	0.97	+	.	ID=g16642.t1.intron2;Parent=g16642.t1;
OX101754.1_Tachina_lurida_genome_assembly,_chromosome:_3	AUGUSTUS	CDS	55629826	55629858	0.98	+	0	ID=g16642.t1.CDS3;Parent=g16642.t1;
OX101754.1_Tachina_lurida_genome_assembly,_chromosome:_3	AUGUSTUS	exon	55629826	55629858	.	+	.	ID=g16642.t1.exon3;Parent=g16642.t1;
OX101754.1_Tachina_lurida_genome_assembly,_chromosome:_3	AUGUSTUS	stop_codon	55629856	55629858	.	+	0	ID=g16642.t1.stop1;Parent=g16642.t1;
OX101754.1_Tachina_lurida_genome_assembly,_chromosome:_3	AUGUSTUS	gene	55642347	55649577	.	+	.	ID=g16643;
OX101754.1_Tachina_lurida_genome_assembly,_chromosome:_3	AUGUSTUS	mRNA	55642347	55649577	0.92	+	.	ID=g16643.t1;Parent=g16643;
OX101754.1_Tachina_lurida_genome_assembly,_chromosome:_3	AUGUSTUS	start_codon	55642347	55642349	.	+	0	ID=g16643.t1.start1;Parent=g16643.t1;
OX101754.1_Tachina_lurida_genome_assembly,_chromosome:_3	AUGUSTUS	CDS	55642347	55642967	0.92	+	0	ID=g16643.t1.CDS1;Parent=g16643.t1;
OX101754.1_Tachina_lurida_genome_assembly,_chromosome:_3	AUGUSTUS	exon	55642347	55642967	.	+	.	ID=g16643.t1.exon1;Parent=g16643.t1;
OX101754.1_Tachina_lurida_genome_assembly,_chromosome:_3	AUGUSTUS	intron	55642968	55649409	0.92	+	.	ID=g16643.t1.intron1;Parent=g16643.t1;
OX101754.1_Tachina_lurida_genome_assembly,_chromosome:_3	AUGUSTUS	CDS	55649410	55649577	1	+	0	ID=g16643.t1.CDS2;Parent=g16643.t1;
OX101754.1_Tachina_lurida_genome_assembly,_chromosome:_3	AUGUSTUS	exon	55649410	55649577	.	+	.	ID=g16643.t1.exon2;Parent=g16643.t1;
OX101754.1_Tachina_lurida_genome_assembly,_chromosome:_3	AUGUSTUS	stop_codon	55649575	55649577	.	+	0	ID=g16643.t1.stop1;Parent=g16643.t1;
OX101754.1_Tachina_lurida_genome_assembly,_chromosome:_3	AUGUSTUS	gene	55659944	55662133	.	-	.	ID=g16644;
OX101754.1_Tachina_lurida_genome_assembly,_chromosome:_3	AUGUSTUS	mRNA	55659944	55662133	1	-	.	ID=g16644.t1;Parent=g16644;
OX101754.1_Tachina_lurida_genome_assembly,_chromosome:_3	AUGUSTUS	stop_codon	55659944	55659946	.	-	0	ID=g16644.t1.stop1;Parent=g16644.t1;
OX101754.1_Tachina_lurida_genome_assembly,_chromosome:_3	AUGUSTUS	CDS	55659944	55662133	1	-	0	ID=g16644.t1.CDS1;Parent=g16644.t1;
OX101754.1_Tachina_lurida_genome_assembly,_chromosome:_3	AUGUSTUS	exon	55659944	55662133	.	-	.	ID=g16644.t1.exon1;Parent=g16644.t1;
OX101754.1_Tachina_lurida_genome_assembly,_chromosome:_3	AUGUSTUS	start_codon	55662131	55662133	.	-	0	ID=g16644.t1.start1;Parent=g16644.t1;
OX101754.1_Tachina_lurida_genome_assembly,_chromosome:_3	AUGUSTUS	gene	55664349	55665278	.	-	.	ID=g16645;
OX101754.1_Tachina_lurida_genome_assembly,_chromosome:_3	AUGUSTUS	mRNA	55664349	55665278	0.95	-	.	ID=g16645.t1;Parent=g16645;
OX101754.1_Tachina_lurida_genome_assembly,_chromosome:_3	AUGUSTUS	stop_codon	55664349	55664351	.	-	0	ID=g16645.t1.stop1;Parent=g16645.t1;
OX101754.1_Tachina_lurida_genome_assembly,_chromosome:_3	AUGUSTUS	CDS	55664349	55665278	0.95	-	0	ID=g16645.t1.CDS1;Parent=g16645.t1;
OX101754.1_Tachina_lurida_genome_assembly,_chromosome:_3	AUGUSTUS	exon	55664349	55665278	.	-	.	ID=g16645.t1.exon1;Parent=g16645.t1;
OX101754.1_Tachina_lurida_genome_assembly,_chromosome:_3	AUGUSTUS	start_codon	55665276	55665278	.	-	0	ID=g16645.t1.start1;Parent=g16645.t1;
OX101754.1_Tachina_lurida_genome_assembly,_chromosome:_3	AUGUSTUS	gene	55665248	55665631	.	-	.	ID=g16646;
OX101754.1_Tachina_lurida_genome_assembly,_chromosome:_3	AUGUSTUS	mRNA	55665248	55665541	0.93	-	.	ID=g16646.t1;Parent=g16646;
OX101754.1_Tachina_lurida_genome_assembly,_chromosome:_3	AUGUSTUS	stop_codon	55665248	55665250	.	-	0	ID=g16646.t1.stop1;Parent=g16646.t1;
OX101754.1_Tachina_lurida_genome_assembly,_chromosome:_3	AUGUSTUS	CDS	55665248	55665541	0.93	-	0	ID=g16646.t1.CDS1;Parent=g16646.t1;
OX101754.1_Tachina_lurida_genome_assembly,_chromosome:_3	AUGUSTUS	exon	55665248	55665541	.	-	.	ID=g16646.t1.exon1;Parent=g16646.t1;
OX101754.1_Tachina_lurida_genome_assembly,_chromosome:_3	AUGUSTUS	start_codon	55665539	55665541	.	-	0	ID=g16646.t1.start1;Parent=g16646.t1;
OX101754.1_Tachina_lurida_genome_assembly,_chromosome:_3	AUGUSTUS	mRNA	55665248	55665631	0.91	-	.	ID=g16646.t2;Parent=g16646;
OX101754.1_Tachina_lurida_genome_assembly,_chromosome:_3	AUGUSTUS	stop_codon	55665248	55665250	.	-	0	ID=g16646.t2.stop1;Parent=g16646.t2;
OX101754.1_Tachina_lurida_genome_assembly,_chromosome:_3	AUGUSTUS	CDS	55665248	55665631	0.91	-	0	ID=g16646.t2.CDS1;Parent=g16646.t2;
OX101754.1_Tachina_lurida_genome_assembly,_chromosome:_3	AUGUSTUS	exon	55665248	55665631	.	-	.	ID=g16646.t2.exon1;Parent=g16646.t2;
OX101754.1_Tachina_lurida_genome_assembly,_chromosome:_3	AUGUSTUS	start_codon	55665629	55665631	.	-	0	ID=g16646.t2.start1;Parent=g16646.t2;
OX101754.1_Tachina_lurida_genome_assembly,_chromosome:_3	AUGUSTUS	gene	55666107	55666928	.	-	.	ID=g16647;
OX101754.1_Tachina_lurida_genome_assembly,_chromosome:_3	AUGUSTUS	mRNA	55666107	55666928	1	-	.	ID=g16647.t1;Parent=g16647;
OX101754.1_Tachina_lurida_genome_assembly,_chromosome:_3	AUGUSTUS	stop_codon	55666107	55666109	.	-	0	ID=g16647.t1.stop1;Parent=g16647.t1;
OX101754.1_Tachina_lurida_genome_assembly,_chromosome:_3	AUGUSTUS	CDS	55666107	55666928	1	-	0	ID=g16647.t1.CDS1;Parent=g16647.t1;
OX101754.1_Tachina_lurida_genome_assembly,_chromosome:_3	AUGUSTUS	exon	55666107	55666928	.	-	.	ID=g16647.t1.exon1;Parent=g16647.t1;
OX101754.1_Tachina_lurida_genome_assembly,_chromosome:_3	AUGUSTUS	start_codon	55666926	55666928	.	-	0	ID=g16647.t1.start1;Parent=g16647.t1;
OX101754.1_Tachina_lurida_genome_assembly,_chromosome:_3	AUGUSTUS	gene	55728992	55731937	.	-	.	ID=g16648;
OX101754.1_Tachina_lurida_genome_assembly,_chromosome:_3	AUGUSTUS	mRNA	55728992	55731937	1	-	.	ID=g16648.t1;Parent=g16648;
OX101754.1_Tachina_lurida_genome_assembly,_chromosome:_3	AUGUSTUS	stop_codon	55728992	55728994	.	-	0	ID=g16648.t1.stop1;Parent=g16648.t1;
OX101754.1_Tachina_lurida_genome_assembly,_chromosome:_3	AUGUSTUS	CDS	55728992	55731937	1	-	0	ID=g16648.t1.CDS1;Parent=g16648.t1;
OX101754.1_Tachina_lurida_genome_assembly,_chromosome:_3	AUGUSTUS	exon	55728992	55731937	.	-	.	ID=g16648.t1.exon1;Parent=g16648.t1;
OX101754.1_Tachina_lurida_genome_assembly,_chromosome:_3	AUGUSTUS	start_codon	55731935	55731937	.	-	0	ID=g16648.t1.start1;Parent=g16648.t1;
OX101754.1_Tachina_lurida_genome_assembly,_chromosome:_3	AUGUSTUS	gene	55738320	55741138	.	-	.	ID=g16649;
OX101754.1_Tachina_lurida_genome_assembly,_chromosome:_3	AUGUSTUS	mRNA	55738320	55741138	0.65	-	.	ID=g16649.t1;Parent=g16649;
OX101754.1_Tachina_lurida_genome_assembly,_chromosome:_3	AUGUSTUS	stop_codon	55738320	55738322	.	-	0	ID=g16649.t1.stop1;Parent=g16649.t1;
OX101754.1_Tachina_lurida_genome_assembly,_chromosome:_3	AUGUSTUS	CDS	55738320	55738351	0.68	-	2	ID=g16649.t1.CDS1;Parent=g16649.t1;
OX101754.1_Tachina_lurida_genome_assembly,_chromosome:_3	AUGUSTUS	exon	55738320	55738351	.	-	.	ID=g16649.t1.exon1;Parent=g16649.t1;
OX101754.1_Tachina_lurida_genome_assembly,_chromosome:_3	AUGUSTUS	intron	55738352	55739679	0.68	-	.	ID=g16649.t1.intron1;Parent=g16649.t1;
OX101754.1_Tachina_lurida_genome_assembly,_chromosome:_3	AUGUSTUS	CDS	55739680	55741138	0.83	-	0	ID=g16649.t1.CDS2;Parent=g16649.t1;
OX101754.1_Tachina_lurida_genome_assembly,_chromosome:_3	AUGUSTUS	exon	55739680	55741138	.	-	.	ID=g16649.t1.exon2;Parent=g16649.t1;
OX101754.1_Tachina_lurida_genome_assembly,_chromosome:_3	AUGUSTUS	start_codon	55741136	55741138	.	-	0	ID=g16649.t1.start1;Parent=g16649.t1;
OX101754.1_Tachina_lurida_genome_assembly,_chromosome:_3	AUGUSTUS	gene	55759228	55762173	.	-	.	ID=g16650;
OX101754.1_Tachina_lurida_genome_assembly,_chromosome:_3	AUGUSTUS	mRNA	55759228	55762173	1	-	.	ID=g16650.t1;Parent=g16650;
OX101754.1_Tachina_lurida_genome_assembly,_chromosome:_3	AUGUSTUS	stop_codon	55759228	55759230	.	-	0	ID=g16650.t1.stop1;Parent=g16650.t1;
OX101754.1_Tachina_lurida_genome_assembly,_chromosome:_3	AUGUSTUS	CDS	55759228	55762173	1	-	0	ID=g16650.t1.CDS1;Parent=g16650.t1;
OX101754.1_Tachina_lurida_genome_assembly,_chromosome:_3	AUGUSTUS	exon	55759228	55762173	.	-	.	ID=g16650.t1.exon1;Parent=g16650.t1;
OX101754.1_Tachina_lurida_genome_assembly,_chromosome:_3	AUGUSTUS	start_codon	55762171	55762173	.	-	0	ID=g16650.t1.start1;Parent=g16650.t1;
OX101754.1_Tachina_lurida_genome_assembly,_chromosome:_3	AUGUSTUS	gene	55783855	55784601	.	-	.	ID=g16651;
OX101754.1_Tachina_lurida_genome_assembly,_chromosome:_3	AUGUSTUS	mRNA	55783855	55784601	1	-	.	ID=g16651.t1;Parent=g16651;
OX101754.1_Tachina_lurida_genome_assembly,_chromosome:_3	AUGUSTUS	stop_codon	55783855	55783857	.	-	0	ID=g16651.t1.stop1;Parent=g16651.t1;
OX101754.1_Tachina_lurida_genome_assembly,_chromosome:_3	AUGUSTUS	CDS	55783855	55784601	1	-	0	ID=g16651.t1.CDS1;Parent=g16651.t1;
OX101754.1_Tachina_lurida_genome_assembly,_chromosome:_3	AUGUSTUS	exon	55783855	55784601	.	-	.	ID=g16651.t1.exon1;Parent=g16651.t1;
OX101754.1_Tachina_lurida_genome_assembly,_chromosome:_3	AUGUSTUS	start_codon	55784599	55784601	.	-	0	ID=g16651.t1.start1;Parent=g16651.t1;
OX101754.1_Tachina_lurida_genome_assembly,_chromosome:_3	AUGUSTUS	gene	55804728	55805549	.	+	.	ID=g16652;
OX101754.1_Tachina_lurida_genome_assembly,_chromosome:_3	AUGUSTUS	mRNA	55804728	55805549	1	+	.	ID=g16652.t1;Parent=g16652;
OX101754.1_Tachina_lurida_genome_assembly,_chromosome:_3	AUGUSTUS	start_codon	55804728	55804730	.	+	0	ID=g16652.t1.start1;Parent=g16652.t1;
OX101754.1_Tachina_lurida_genome_assembly,_chromosome:_3	AUGUSTUS	CDS	55804728	55805549	1	+	0	ID=g16652.t1.CDS1;Parent=g16652.t1;
OX101754.1_Tachina_lurida_genome_assembly,_chromosome:_3	AUGUSTUS	exon	55804728	55805549	.	+	.	ID=g16652.t1.exon1;Parent=g16652.t1;
OX101754.1_Tachina_lurida_genome_assembly,_chromosome:_3	AUGUSTUS	stop_codon	55805547	55805549	.	+	0	ID=g16652.t1.stop1;Parent=g16652.t1;
OX101754.1_Tachina_lurida_genome_assembly,_chromosome:_3	AUGUSTUS	gene	55869213	55870034	.	+	.	ID=g16653;
OX101754.1_Tachina_lurida_genome_assembly,_chromosome:_3	AUGUSTUS	mRNA	55869213	55870034	1	+	.	ID=g16653.t1;Parent=g16653;
OX101754.1_Tachina_lurida_genome_assembly,_chromosome:_3	AUGUSTUS	start_codon	55869213	55869215	.	+	0	ID=g16653.t1.start1;Parent=g16653.t1;
OX101754.1_Tachina_lurida_genome_assembly,_chromosome:_3	AUGUSTUS	CDS	55869213	55870034	1	+	0	ID=g16653.t1.CDS1;Parent=g16653.t1;
OX101754.1_Tachina_lurida_genome_assembly,_chromosome:_3	AUGUSTUS	exon	55869213	55870034	.	+	.	ID=g16653.t1.exon1;Parent=g16653.t1;
OX101754.1_Tachina_lurida_genome_assembly,_chromosome:_3	AUGUSTUS	stop_codon	55870032	55870034	.	+	0	ID=g16653.t1.stop1;Parent=g16653.t1;
OX101754.1_Tachina_lurida_genome_assembly,_chromosome:_3	AUGUSTUS	gene	55870609	55871496	.	-	.	ID=g16654;
OX101754.1_Tachina_lurida_genome_assembly,_chromosome:_3	AUGUSTUS	mRNA	55870609	55871496	0.9	-	.	ID=g16654.t1;Parent=g16654;
OX101754.1_Tachina_lurida_genome_assembly,_chromosome:_3	AUGUSTUS	stop_codon	55870609	55870611	.	-	0	ID=g16654.t1.stop1;Parent=g16654.t1;
OX101754.1_Tachina_lurida_genome_assembly,_chromosome:_3	AUGUSTUS	CDS	55870609	55871496	0.9	-	0	ID=g16654.t1.CDS1;Parent=g16654.t1;
OX101754.1_Tachina_lurida_genome_assembly,_chromosome:_3	AUGUSTUS	exon	55870609	55871496	.	-	.	ID=g16654.t1.exon1;Parent=g16654.t1;
OX101754.1_Tachina_lurida_genome_assembly,_chromosome:_3	AUGUSTUS	start_codon	55871494	55871496	.	-	0	ID=g16654.t1.start1;Parent=g16654.t1;
OX101754.1_Tachina_lurida_genome_assembly,_chromosome:_3	AUGUSTUS	gene	55992287	55992831	.	+	.	ID=g16655;
OX101754.1_Tachina_lurida_genome_assembly,_chromosome:_3	AUGUSTUS	mRNA	55992287	55992831	1	+	.	ID=g16655.t1;Parent=g16655;
OX101754.1_Tachina_lurida_genome_assembly,_chromosome:_3	AUGUSTUS	start_codon	55992287	55992289	.	+	0	ID=g16655.t1.start1;Parent=g16655.t1;
OX101754.1_Tachina_lurida_genome_assembly,_chromosome:_3	AUGUSTUS	CDS	55992287	55992387	1	+	0	ID=g16655.t1.CDS1;Parent=g16655.t1;
OX101754.1_Tachina_lurida_genome_assembly,_chromosome:_3	AUGUSTUS	exon	55992287	55992387	.	+	.	ID=g16655.t1.exon1;Parent=g16655.t1;
OX101754.1_Tachina_lurida_genome_assembly,_chromosome:_3	AUGUSTUS	intron	55992388	55992456	1	+	.	ID=g16655.t1.intron1;Parent=g16655.t1;
OX101754.1_Tachina_lurida_genome_assembly,_chromosome:_3	AUGUSTUS	CDS	55992457	55992625	1	+	1	ID=g16655.t1.CDS2;Parent=g16655.t1;
OX101754.1_Tachina_lurida_genome_assembly,_chromosome:_3	AUGUSTUS	exon	55992457	55992625	.	+	.	ID=g16655.t1.exon2;Parent=g16655.t1;
OX101754.1_Tachina_lurida_genome_assembly,_chromosome:_3	AUGUSTUS	intron	55992626	55992690	1	+	.	ID=g16655.t1.intron2;Parent=g16655.t1;
OX101754.1_Tachina_lurida_genome_assembly,_chromosome:_3	AUGUSTUS	CDS	55992691	55992831	1	+	0	ID=g16655.t1.CDS3;Parent=g16655.t1;
OX101754.1_Tachina_lurida_genome_assembly,_chromosome:_3	AUGUSTUS	exon	55992691	55992831	.	+	.	ID=g16655.t1.exon3;Parent=g16655.t1;
OX101754.1_Tachina_lurida_genome_assembly,_chromosome:_3	AUGUSTUS	stop_codon	55992829	55992831	.	+	0	ID=g16655.t1.stop1;Parent=g16655.t1;
OX101754.1_Tachina_lurida_genome_assembly,_chromosome:_3	AUGUSTUS	gene	56006531	56008741	.	-	.	ID=g16656;
OX101754.1_Tachina_lurida_genome_assembly,_chromosome:_3	AUGUSTUS	mRNA	56006531	56008741	0.67	-	.	ID=g16656.t1;Parent=g16656;
OX101754.1_Tachina_lurida_genome_assembly,_chromosome:_3	AUGUSTUS	stop_codon	56006531	56006533	.	-	0	ID=g16656.t1.stop1;Parent=g16656.t1;
OX101754.1_Tachina_lurida_genome_assembly,_chromosome:_3	AUGUSTUS	CDS	56006531	56007614	0.67	-	1	ID=g16656.t1.CDS1;Parent=g16656.t1;
OX101754.1_Tachina_lurida_genome_assembly,_chromosome:_3	AUGUSTUS	exon	56006531	56007614	.	-	.	ID=g16656.t1.exon1;Parent=g16656.t1;
OX101754.1_Tachina_lurida_genome_assembly,_chromosome:_3	AUGUSTUS	intron	56007615	56008178	0.68	-	.	ID=g16656.t1.intron1;Parent=g16656.t1;
OX101754.1_Tachina_lurida_genome_assembly,_chromosome:_3	AUGUSTUS	CDS	56008179	56008741	0.73	-	0	ID=g16656.t1.CDS2;Parent=g16656.t1;
OX101754.1_Tachina_lurida_genome_assembly,_chromosome:_3	AUGUSTUS	exon	56008179	56008741	.	-	.	ID=g16656.t1.exon2;Parent=g16656.t1;
OX101754.1_Tachina_lurida_genome_assembly,_chromosome:_3	AUGUSTUS	start_codon	56008739	56008741	.	-	0	ID=g16656.t1.start1;Parent=g16656.t1;
OX101754.1_Tachina_lurida_genome_assembly,_chromosome:_3	AUGUSTUS	gene	56008912	56009670	.	-	.	ID=g16657;
OX101754.1_Tachina_lurida_genome_assembly,_chromosome:_3	AUGUSTUS	mRNA	56008912	56009670	0.6	-	.	ID=g16657.t1;Parent=g16657;
OX101754.1_Tachina_lurida_genome_assembly,_chromosome:_3	AUGUSTUS	stop_codon	56008912	56008914	.	-	0	ID=g16657.t1.stop1;Parent=g16657.t1;
OX101754.1_Tachina_lurida_genome_assembly,_chromosome:_3	AUGUSTUS	CDS	56008912	56009670	0.6	-	0	ID=g16657.t1.CDS1;Parent=g16657.t1;
OX101754.1_Tachina_lurida_genome_assembly,_chromosome:_3	AUGUSTUS	exon	56008912	56009670	.	-	.	ID=g16657.t1.exon1;Parent=g16657.t1;
OX101754.1_Tachina_lurida_genome_assembly,_chromosome:_3	AUGUSTUS	start_codon	56009668	56009670	.	-	0	ID=g16657.t1.start1;Parent=g16657.t1;
OX101754.1_Tachina_lurida_genome_assembly,_chromosome:_3	AUGUSTUS	gene	56009708	56010343	.	-	.	ID=g16658;
OX101754.1_Tachina_lurida_genome_assembly,_chromosome:_3	AUGUSTUS	mRNA	56009708	56010343	1	-	.	ID=g16658.t1;Parent=g16658;
OX101754.1_Tachina_lurida_genome_assembly,_chromosome:_3	AUGUSTUS	stop_codon	56009708	56009710	.	-	0	ID=g16658.t1.stop1;Parent=g16658.t1;
OX101754.1_Tachina_lurida_genome_assembly,_chromosome:_3	AUGUSTUS	CDS	56009708	56010343	1	-	0	ID=g16658.t1.CDS1;Parent=g16658.t1;
OX101754.1_Tachina_lurida_genome_assembly,_chromosome:_3	AUGUSTUS	exon	56009708	56010343	.	-	.	ID=g16658.t1.exon1;Parent=g16658.t1;
OX101754.1_Tachina_lurida_genome_assembly,_chromosome:_3	AUGUSTUS	start_codon	56010341	56010343	.	-	0	ID=g16658.t1.start1;Parent=g16658.t1;
OX101754.1_Tachina_lurida_genome_assembly,_chromosome:_3	AUGUSTUS	gene	56084780	56086756	.	+	.	ID=g16659;
OX101754.1_Tachina_lurida_genome_assembly,_chromosome:_3	AUGUSTUS	mRNA	56084780	56085572	0.64	+	.	ID=g16659.t1;Parent=g16659;
OX101754.1_Tachina_lurida_genome_assembly,_chromosome:_3	AUGUSTUS	start_codon	56084780	56084782	.	+	0	ID=g16659.t1.start1;Parent=g16659.t1;
OX101754.1_Tachina_lurida_genome_assembly,_chromosome:_3	AUGUSTUS	CDS	56084780	56084900	0.98	+	0	ID=g16659.t1.CDS1;Parent=g16659.t1;
OX101754.1_Tachina_lurida_genome_assembly,_chromosome:_3	AUGUSTUS	exon	56084780	56084900	.	+	.	ID=g16659.t1.exon1;Parent=g16659.t1;
OX101754.1_Tachina_lurida_genome_assembly,_chromosome:_3	AUGUSTUS	intron	56084901	56084961	0.67	+	.	ID=g16659.t1.intron1;Parent=g16659.t1;
OX101754.1_Tachina_lurida_genome_assembly,_chromosome:_3	AUGUSTUS	CDS	56084962	56085572	0.64	+	2	ID=g16659.t1.CDS2;Parent=g16659.t1;
OX101754.1_Tachina_lurida_genome_assembly,_chromosome:_3	AUGUSTUS	exon	56084962	56085572	.	+	.	ID=g16659.t1.exon2;Parent=g16659.t1;
OX101754.1_Tachina_lurida_genome_assembly,_chromosome:_3	AUGUSTUS	stop_codon	56085570	56085572	.	+	0	ID=g16659.t1.stop1;Parent=g16659.t1;
OX101754.1_Tachina_lurida_genome_assembly,_chromosome:_3	AUGUSTUS	mRNA	56084780	56086756	0.41	+	.	ID=g16659.t2;Parent=g16659;
OX101754.1_Tachina_lurida_genome_assembly,_chromosome:_3	AUGUSTUS	start_codon	56084780	56084782	.	+	0	ID=g16659.t2.start1;Parent=g16659.t2;
OX101754.1_Tachina_lurida_genome_assembly,_chromosome:_3	AUGUSTUS	CDS	56084780	56084900	1	+	0	ID=g16659.t2.CDS1;Parent=g16659.t2;
OX101754.1_Tachina_lurida_genome_assembly,_chromosome:_3	AUGUSTUS	exon	56084780	56084900	.	+	.	ID=g16659.t2.exon1;Parent=g16659.t2;
OX101754.1_Tachina_lurida_genome_assembly,_chromosome:_3	AUGUSTUS	intron	56084901	56084961	0.66	+	.	ID=g16659.t2.intron1;Parent=g16659.t2;
OX101754.1_Tachina_lurida_genome_assembly,_chromosome:_3	AUGUSTUS	CDS	56084962	56085571	0.65	+	2	ID=g16659.t2.CDS2;Parent=g16659.t2;
OX101754.1_Tachina_lurida_genome_assembly,_chromosome:_3	AUGUSTUS	exon	56084962	56085571	.	+	.	ID=g16659.t2.exon2;Parent=g16659.t2;
OX101754.1_Tachina_lurida_genome_assembly,_chromosome:_3	AUGUSTUS	intron	56085572	56086470	0.58	+	.	ID=g16659.t2.intron2;Parent=g16659.t2;
OX101754.1_Tachina_lurida_genome_assembly,_chromosome:_3	AUGUSTUS	CDS	56086471	56086756	0.58	+	1	ID=g16659.t2.CDS3;Parent=g16659.t2;
OX101754.1_Tachina_lurida_genome_assembly,_chromosome:_3	AUGUSTUS	exon	56086471	56086756	.	+	.	ID=g16659.t2.exon3;Parent=g16659.t2;
OX101754.1_Tachina_lurida_genome_assembly,_chromosome:_3	AUGUSTUS	stop_codon	56086754	56086756	.	+	0	ID=g16659.t2.stop1;Parent=g16659.t2;
OX101754.1_Tachina_lurida_genome_assembly,_chromosome:_3	AUGUSTUS	gene	56085824	56086756	.	+	.	ID=g16660;
OX101754.1_Tachina_lurida_genome_assembly,_chromosome:_3	AUGUSTUS	mRNA	56085824	56086756	0.81	+	.	ID=g16660.t1;Parent=g16660;
OX101754.1_Tachina_lurida_genome_assembly,_chromosome:_3	AUGUSTUS	start_codon	56085824	56085826	.	+	0	ID=g16660.t1.start1;Parent=g16660.t1;
OX101754.1_Tachina_lurida_genome_assembly,_chromosome:_3	AUGUSTUS	CDS	56085824	56086756	0.81	+	0	ID=g16660.t1.CDS1;Parent=g16660.t1;
OX101754.1_Tachina_lurida_genome_assembly,_chromosome:_3	AUGUSTUS	exon	56085824	56086756	.	+	.	ID=g16660.t1.exon1;Parent=g16660.t1;
OX101754.1_Tachina_lurida_genome_assembly,_chromosome:_3	AUGUSTUS	stop_codon	56086754	56086756	.	+	0	ID=g16660.t1.stop1;Parent=g16660.t1;
OX101754.1_Tachina_lurida_genome_assembly,_chromosome:_3	AUGUSTUS	gene	56090015	56092131	.	+	.	ID=g16661;
OX101754.1_Tachina_lurida_genome_assembly,_chromosome:_3	AUGUSTUS	mRNA	56090015	56092131	0.26	+	.	ID=g16661.t1;Parent=g16661;
OX101754.1_Tachina_lurida_genome_assembly,_chromosome:_3	AUGUSTUS	start_codon	56090015	56090017	.	+	0	ID=g16661.t1.start1;Parent=g16661.t1;
OX101754.1_Tachina_lurida_genome_assembly,_chromosome:_3	AUGUSTUS	CDS	56090015	56090029	0.93	+	0	ID=g16661.t1.CDS1;Parent=g16661.t1;
OX101754.1_Tachina_lurida_genome_assembly,_chromosome:_3	AUGUSTUS	exon	56090015	56090029	.	+	.	ID=g16661.t1.exon1;Parent=g16661.t1;
OX101754.1_Tachina_lurida_genome_assembly,_chromosome:_3	AUGUSTUS	intron	56090030	56090563	0.5	+	.	ID=g16661.t1.intron1;Parent=g16661.t1;
OX101754.1_Tachina_lurida_genome_assembly,_chromosome:_3	AUGUSTUS	CDS	56090564	56090915	0.5	+	0	ID=g16661.t1.CDS2;Parent=g16661.t1;
OX101754.1_Tachina_lurida_genome_assembly,_chromosome:_3	AUGUSTUS	exon	56090564	56090915	.	+	.	ID=g16661.t1.exon2;Parent=g16661.t1;
OX101754.1_Tachina_lurida_genome_assembly,_chromosome:_3	AUGUSTUS	intron	56090916	56090984	1	+	.	ID=g16661.t1.intron2;Parent=g16661.t1;
OX101754.1_Tachina_lurida_genome_assembly,_chromosome:_3	AUGUSTUS	CDS	56090985	56091449	1	+	2	ID=g16661.t1.CDS3;Parent=g16661.t1;
OX101754.1_Tachina_lurida_genome_assembly,_chromosome:_3	AUGUSTUS	exon	56090985	56091449	.	+	.	ID=g16661.t1.exon3;Parent=g16661.t1;
OX101754.1_Tachina_lurida_genome_assembly,_chromosome:_3	AUGUSTUS	intron	56091450	56091520	1	+	.	ID=g16661.t1.intron3;Parent=g16661.t1;
OX101754.1_Tachina_lurida_genome_assembly,_chromosome:_3	AUGUSTUS	CDS	56091521	56091833	1	+	2	ID=g16661.t1.CDS4;Parent=g16661.t1;
OX101754.1_Tachina_lurida_genome_assembly,_chromosome:_3	AUGUSTUS	exon	56091521	56091833	.	+	.	ID=g16661.t1.exon4;Parent=g16661.t1;
OX101754.1_Tachina_lurida_genome_assembly,_chromosome:_3	AUGUSTUS	intron	56091834	56092007	0.51	+	.	ID=g16661.t1.intron4;Parent=g16661.t1;
OX101754.1_Tachina_lurida_genome_assembly,_chromosome:_3	AUGUSTUS	CDS	56092008	56092131	0.51	+	1	ID=g16661.t1.CDS5;Parent=g16661.t1;
OX101754.1_Tachina_lurida_genome_assembly,_chromosome:_3	AUGUSTUS	exon	56092008	56092131	.	+	.	ID=g16661.t1.exon5;Parent=g16661.t1;
OX101754.1_Tachina_lurida_genome_assembly,_chromosome:_3	AUGUSTUS	stop_codon	56092129	56092131	.	+	0	ID=g16661.t1.stop1;Parent=g16661.t1;
OX101754.1_Tachina_lurida_genome_assembly,_chromosome:_3	AUGUSTUS	gene	56103915	56107927	.	-	.	ID=g16662;
OX101754.1_Tachina_lurida_genome_assembly,_chromosome:_3	AUGUSTUS	mRNA	56103915	56107927	0.13	-	.	ID=g16662.t1;Parent=g16662;
OX101754.1_Tachina_lurida_genome_assembly,_chromosome:_3	AUGUSTUS	stop_codon	56103915	56103917	.	-	0	ID=g16662.t1.stop1;Parent=g16662.t1;
OX101754.1_Tachina_lurida_genome_assembly,_chromosome:_3	AUGUSTUS	CDS	56103915	56104181	0.56	-	0	ID=g16662.t1.CDS1;Parent=g16662.t1;
OX101754.1_Tachina_lurida_genome_assembly,_chromosome:_3	AUGUSTUS	exon	56103915	56104181	.	-	.	ID=g16662.t1.exon1;Parent=g16662.t1;
OX101754.1_Tachina_lurida_genome_assembly,_chromosome:_3	AUGUSTUS	intron	56104182	56104294	0.35	-	.	ID=g16662.t1.intron1;Parent=g16662.t1;
OX101754.1_Tachina_lurida_genome_assembly,_chromosome:_3	AUGUSTUS	CDS	56104295	56104473	0.26	-	2	ID=g16662.t1.CDS2;Parent=g16662.t1;
OX101754.1_Tachina_lurida_genome_assembly,_chromosome:_3	AUGUSTUS	exon	56104295	56104473	.	-	.	ID=g16662.t1.exon2;Parent=g16662.t1;
OX101754.1_Tachina_lurida_genome_assembly,_chromosome:_3	AUGUSTUS	intron	56104474	56104821	0.54	-	.	ID=g16662.t1.intron2;Parent=g16662.t1;
OX101754.1_Tachina_lurida_genome_assembly,_chromosome:_3	AUGUSTUS	CDS	56104822	56106378	0.38	-	2	ID=g16662.t1.CDS3;Parent=g16662.t1;
OX101754.1_Tachina_lurida_genome_assembly,_chromosome:_3	AUGUSTUS	exon	56104822	56106378	.	-	.	ID=g16662.t1.exon3;Parent=g16662.t1;
OX101754.1_Tachina_lurida_genome_assembly,_chromosome:_3	AUGUSTUS	intron	56106379	56106441	0.54	-	.	ID=g16662.t1.intron3;Parent=g16662.t1;
OX101754.1_Tachina_lurida_genome_assembly,_chromosome:_3	AUGUSTUS	CDS	56106442	56107927	0.5	-	0	ID=g16662.t1.CDS4;Parent=g16662.t1;
OX101754.1_Tachina_lurida_genome_assembly,_chromosome:_3	AUGUSTUS	exon	56106442	56107927	.	-	.	ID=g16662.t1.exon4;Parent=g16662.t1;
OX101754.1_Tachina_lurida_genome_assembly,_chromosome:_3	AUGUSTUS	start_codon	56107925	56107927	.	-	0	ID=g16662.t1.start1;Parent=g16662.t1;
OX101754.1_Tachina_lurida_genome_assembly,_chromosome:_3	AUGUSTUS	gene	56130830	56134842	.	-	.	ID=g16663;
OX101754.1_Tachina_lurida_genome_assembly,_chromosome:_3	AUGUSTUS	mRNA	56130830	56134842	0.16	-	.	ID=g16663.t1;Parent=g16663;
OX101754.1_Tachina_lurida_genome_assembly,_chromosome:_3	AUGUSTUS	stop_codon	56130830	56130832	.	-	0	ID=g16663.t1.stop1;Parent=g16663.t1;
OX101754.1_Tachina_lurida_genome_assembly,_chromosome:_3	AUGUSTUS	CDS	56130830	56131096	0.57	-	0	ID=g16663.t1.CDS1;Parent=g16663.t1;
OX101754.1_Tachina_lurida_genome_assembly,_chromosome:_3	AUGUSTUS	exon	56130830	56131096	.	-	.	ID=g16663.t1.exon1;Parent=g16663.t1;
OX101754.1_Tachina_lurida_genome_assembly,_chromosome:_3	AUGUSTUS	intron	56131097	56131209	0.4	-	.	ID=g16663.t1.intron1;Parent=g16663.t1;
OX101754.1_Tachina_lurida_genome_assembly,_chromosome:_3	AUGUSTUS	CDS	56131210	56131388	0.26	-	2	ID=g16663.t1.CDS2;Parent=g16663.t1;
OX101754.1_Tachina_lurida_genome_assembly,_chromosome:_3	AUGUSTUS	exon	56131210	56131388	.	-	.	ID=g16663.t1.exon2;Parent=g16663.t1;
OX101754.1_Tachina_lurida_genome_assembly,_chromosome:_3	AUGUSTUS	intron	56131389	56131736	0.53	-	.	ID=g16663.t1.intron2;Parent=g16663.t1;
OX101754.1_Tachina_lurida_genome_assembly,_chromosome:_3	AUGUSTUS	CDS	56131737	56133293	0.43	-	2	ID=g16663.t1.CDS3;Parent=g16663.t1;
OX101754.1_Tachina_lurida_genome_assembly,_chromosome:_3	AUGUSTUS	exon	56131737	56133293	.	-	.	ID=g16663.t1.exon3;Parent=g16663.t1;
OX101754.1_Tachina_lurida_genome_assembly,_chromosome:_3	AUGUSTUS	intron	56133294	56133356	0.56	-	.	ID=g16663.t1.intron3;Parent=g16663.t1;
OX101754.1_Tachina_lurida_genome_assembly,_chromosome:_3	AUGUSTUS	CDS	56133357	56134842	0.55	-	0	ID=g16663.t1.CDS4;Parent=g16663.t1;
OX101754.1_Tachina_lurida_genome_assembly,_chromosome:_3	AUGUSTUS	exon	56133357	56134842	.	-	.	ID=g16663.t1.exon4;Parent=g16663.t1;
OX101754.1_Tachina_lurida_genome_assembly,_chromosome:_3	AUGUSTUS	start_codon	56134840	56134842	.	-	0	ID=g16663.t1.start1;Parent=g16663.t1;
OX101754.1_Tachina_lurida_genome_assembly,_chromosome:_3	AUGUSTUS	gene	56253453	56253776	.	+	.	ID=g16664;
OX101754.1_Tachina_lurida_genome_assembly,_chromosome:_3	AUGUSTUS	mRNA	56253453	56253776	0.56	+	.	ID=g16664.t1;Parent=g16664;
OX101754.1_Tachina_lurida_genome_assembly,_chromosome:_3	AUGUSTUS	start_codon	56253453	56253455	.	+	0	ID=g16664.t1.start1;Parent=g16664.t1;
OX101754.1_Tachina_lurida_genome_assembly,_chromosome:_3	AUGUSTUS	CDS	56253453	56253776	0.56	+	0	ID=g16664.t1.CDS1;Parent=g16664.t1;
OX101754.1_Tachina_lurida_genome_assembly,_chromosome:_3	AUGUSTUS	exon	56253453	56253776	.	+	.	ID=g16664.t1.exon1;Parent=g16664.t1;
OX101754.1_Tachina_lurida_genome_assembly,_chromosome:_3	AUGUSTUS	stop_codon	56253774	56253776	.	+	0	ID=g16664.t1.stop1;Parent=g16664.t1;
OX101754.1_Tachina_lurida_genome_assembly,_chromosome:_3	AUGUSTUS	gene	56253806	56254012	.	+	.	ID=g16665;
OX101754.1_Tachina_lurida_genome_assembly,_chromosome:_3	AUGUSTUS	mRNA	56253806	56254012	0.55	+	.	ID=g16665.t1;Parent=g16665;
OX101754.1_Tachina_lurida_genome_assembly,_chromosome:_3	AUGUSTUS	start_codon	56253806	56253808	.	+	0	ID=g16665.t1.start1;Parent=g16665.t1;
OX101754.1_Tachina_lurida_genome_assembly,_chromosome:_3	AUGUSTUS	CDS	56253806	56254012	0.55	+	0	ID=g16665.t1.CDS1;Parent=g16665.t1;
OX101754.1_Tachina_lurida_genome_assembly,_chromosome:_3	AUGUSTUS	exon	56253806	56254012	.	+	.	ID=g16665.t1.exon1;Parent=g16665.t1;
OX101754.1_Tachina_lurida_genome_assembly,_chromosome:_3	AUGUSTUS	stop_codon	56254010	56254012	.	+	0	ID=g16665.t1.stop1;Parent=g16665.t1;
OX101754.1_Tachina_lurida_genome_assembly,_chromosome:_3	AUGUSTUS	gene	56255004	56257005	.	-	.	ID=g16666;
OX101754.1_Tachina_lurida_genome_assembly,_chromosome:_3	AUGUSTUS	mRNA	56255004	56257005	1	-	.	ID=g16666.t1;Parent=g16666;
OX101754.1_Tachina_lurida_genome_assembly,_chromosome:_3	AUGUSTUS	stop_codon	56255004	56255006	.	-	0	ID=g16666.t1.stop1;Parent=g16666.t1;
OX101754.1_Tachina_lurida_genome_assembly,_chromosome:_3	AUGUSTUS	CDS	56255004	56256362	1	-	0	ID=g16666.t1.CDS1;Parent=g16666.t1;
OX101754.1_Tachina_lurida_genome_assembly,_chromosome:_3	AUGUSTUS	exon	56255004	56256362	.	-	.	ID=g16666.t1.exon1;Parent=g16666.t1;
OX101754.1_Tachina_lurida_genome_assembly,_chromosome:_3	AUGUSTUS	intron	56256363	56256434	1	-	.	ID=g16666.t1.intron1;Parent=g16666.t1;
OX101754.1_Tachina_lurida_genome_assembly,_chromosome:_3	AUGUSTUS	CDS	56256435	56256784	1	-	2	ID=g16666.t1.CDS2;Parent=g16666.t1;
OX101754.1_Tachina_lurida_genome_assembly,_chromosome:_3	AUGUSTUS	exon	56256435	56256784	.	-	.	ID=g16666.t1.exon2;Parent=g16666.t1;
OX101754.1_Tachina_lurida_genome_assembly,_chromosome:_3	AUGUSTUS	intron	56256785	56256908	1	-	.	ID=g16666.t1.intron2;Parent=g16666.t1;
OX101754.1_Tachina_lurida_genome_assembly,_chromosome:_3	AUGUSTUS	CDS	56256909	56257005	1	-	0	ID=g16666.t1.CDS3;Parent=g16666.t1;
OX101754.1_Tachina_lurida_genome_assembly,_chromosome:_3	AUGUSTUS	exon	56256909	56257005	.	-	.	ID=g16666.t1.exon3;Parent=g16666.t1;
OX101754.1_Tachina_lurida_genome_assembly,_chromosome:_3	AUGUSTUS	start_codon	56257003	56257005	.	-	0	ID=g16666.t1.start1;Parent=g16666.t1;
OX101754.1_Tachina_lurida_genome_assembly,_chromosome:_3	AUGUSTUS	gene	56266892	56274382	.	+	.	ID=g16667;
OX101754.1_Tachina_lurida_genome_assembly,_chromosome:_3	AUGUSTUS	mRNA	56266892	56274382	0.5	+	.	ID=g16667.t1;Parent=g16667;
OX101754.1_Tachina_lurida_genome_assembly,_chromosome:_3	AUGUSTUS	start_codon	56266892	56266894	.	+	0	ID=g16667.t1.start1;Parent=g16667.t1;
OX101754.1_Tachina_lurida_genome_assembly,_chromosome:_3	AUGUSTUS	CDS	56266892	56267080	0.74	+	0	ID=g16667.t1.CDS1;Parent=g16667.t1;
OX101754.1_Tachina_lurida_genome_assembly,_chromosome:_3	AUGUSTUS	exon	56266892	56267080	.	+	.	ID=g16667.t1.exon1;Parent=g16667.t1;
OX101754.1_Tachina_lurida_genome_assembly,_chromosome:_3	AUGUSTUS	intron	56267081	56270809	0.91	+	.	ID=g16667.t1.intron1;Parent=g16667.t1;
OX101754.1_Tachina_lurida_genome_assembly,_chromosome:_3	AUGUSTUS	CDS	56270810	56271136	1	+	0	ID=g16667.t1.CDS2;Parent=g16667.t1;
OX101754.1_Tachina_lurida_genome_assembly,_chromosome:_3	AUGUSTUS	exon	56270810	56271136	.	+	.	ID=g16667.t1.exon2;Parent=g16667.t1;
OX101754.1_Tachina_lurida_genome_assembly,_chromosome:_3	AUGUSTUS	intron	56271137	56271192	1	+	.	ID=g16667.t1.intron2;Parent=g16667.t1;
OX101754.1_Tachina_lurida_genome_assembly,_chromosome:_3	AUGUSTUS	CDS	56271193	56271234	1	+	0	ID=g16667.t1.CDS3;Parent=g16667.t1;
OX101754.1_Tachina_lurida_genome_assembly,_chromosome:_3	AUGUSTUS	exon	56271193	56271234	.	+	.	ID=g16667.t1.exon3;Parent=g16667.t1;
OX101754.1_Tachina_lurida_genome_assembly,_chromosome:_3	AUGUSTUS	intron	56271235	56271301	1	+	.	ID=g16667.t1.intron3;Parent=g16667.t1;
OX101754.1_Tachina_lurida_genome_assembly,_chromosome:_3	AUGUSTUS	CDS	56271302	56272013	0.72	+	0	ID=g16667.t1.CDS4;Parent=g16667.t1;
OX101754.1_Tachina_lurida_genome_assembly,_chromosome:_3	AUGUSTUS	exon	56271302	56272013	.	+	.	ID=g16667.t1.exon4;Parent=g16667.t1;
OX101754.1_Tachina_lurida_genome_assembly,_chromosome:_3	AUGUSTUS	intron	56272014	56273279	0.73	+	.	ID=g16667.t1.intron4;Parent=g16667.t1;
OX101754.1_Tachina_lurida_genome_assembly,_chromosome:_3	AUGUSTUS	CDS	56273280	56274382	0.85	+	2	ID=g16667.t1.CDS5;Parent=g16667.t1;
OX101754.1_Tachina_lurida_genome_assembly,_chromosome:_3	AUGUSTUS	exon	56273280	56274382	.	+	.	ID=g16667.t1.exon5;Parent=g16667.t1;
OX101754.1_Tachina_lurida_genome_assembly,_chromosome:_3	AUGUSTUS	stop_codon	56274380	56274382	.	+	0	ID=g16667.t1.stop1;Parent=g16667.t1;
OX101754.1_Tachina_lurida_genome_assembly,_chromosome:_3	AUGUSTUS	gene	56273357	56274382	.	+	.	ID=g16668;
OX101754.1_Tachina_lurida_genome_assembly,_chromosome:_3	AUGUSTUS	mRNA	56273357	56274382	0.89	+	.	ID=g16668.t1;Parent=g16668;
OX101754.1_Tachina_lurida_genome_assembly,_chromosome:_3	AUGUSTUS	start_codon	56273357	56273359	.	+	0	ID=g16668.t1.start1;Parent=g16668.t1;
OX101754.1_Tachina_lurida_genome_assembly,_chromosome:_3	AUGUSTUS	CDS	56273357	56274382	0.89	+	0	ID=g16668.t1.CDS1;Parent=g16668.t1;
OX101754.1_Tachina_lurida_genome_assembly,_chromosome:_3	AUGUSTUS	exon	56273357	56274382	.	+	.	ID=g16668.t1.exon1;Parent=g16668.t1;
OX101754.1_Tachina_lurida_genome_assembly,_chromosome:_3	AUGUSTUS	stop_codon	56274380	56274382	.	+	0	ID=g16668.t1.stop1;Parent=g16668.t1;
OX101754.1_Tachina_lurida_genome_assembly,_chromosome:_3	AUGUSTUS	gene	56288327	56295193	.	+	.	ID=g16669;
OX101754.1_Tachina_lurida_genome_assembly,_chromosome:_3	AUGUSTUS	mRNA	56292557	56293397	0.91	+	.	ID=g16669.t1;Parent=g16669;
OX101754.1_Tachina_lurida_genome_assembly,_chromosome:_3	AUGUSTUS	start_codon	56292557	56292559	.	+	0	ID=g16669.t1.start1;Parent=g16669.t1;
OX101754.1_Tachina_lurida_genome_assembly,_chromosome:_3	AUGUSTUS	CDS	56292557	56292598	0.99	+	0	ID=g16669.t1.CDS1;Parent=g16669.t1;
OX101754.1_Tachina_lurida_genome_assembly,_chromosome:_3	AUGUSTUS	exon	56292557	56292598	.	+	.	ID=g16669.t1.exon1;Parent=g16669.t1;
OX101754.1_Tachina_lurida_genome_assembly,_chromosome:_3	AUGUSTUS	intron	56292599	56292654	0.99	+	.	ID=g16669.t1.intron1;Parent=g16669.t1;
OX101754.1_Tachina_lurida_genome_assembly,_chromosome:_3	AUGUSTUS	CDS	56292655	56292696	0.99	+	0	ID=g16669.t1.CDS2;Parent=g16669.t1;
OX101754.1_Tachina_lurida_genome_assembly,_chromosome:_3	AUGUSTUS	exon	56292655	56292696	.	+	.	ID=g16669.t1.exon2;Parent=g16669.t1;
OX101754.1_Tachina_lurida_genome_assembly,_chromosome:_3	AUGUSTUS	intron	56292697	56292763	0.99	+	.	ID=g16669.t1.intron2;Parent=g16669.t1;
OX101754.1_Tachina_lurida_genome_assembly,_chromosome:_3	AUGUSTUS	CDS	56292764	56293285	0.97	+	0	ID=g16669.t1.CDS3;Parent=g16669.t1;
OX101754.1_Tachina_lurida_genome_assembly,_chromosome:_3	AUGUSTUS	exon	56292764	56293285	.	+	.	ID=g16669.t1.exon3;Parent=g16669.t1;
OX101754.1_Tachina_lurida_genome_assembly,_chromosome:_3	AUGUSTUS	intron	56293286	56293370	0.91	+	.	ID=g16669.t1.intron3;Parent=g16669.t1;
OX101754.1_Tachina_lurida_genome_assembly,_chromosome:_3	AUGUSTUS	CDS	56293371	56293397	0.91	+	0	ID=g16669.t1.CDS4;Parent=g16669.t1;
OX101754.1_Tachina_lurida_genome_assembly,_chromosome:_3	AUGUSTUS	exon	56293371	56293397	.	+	.	ID=g16669.t1.exon4;Parent=g16669.t1;
OX101754.1_Tachina_lurida_genome_assembly,_chromosome:_3	AUGUSTUS	stop_codon	56293395	56293397	.	+	0	ID=g16669.t1.stop1;Parent=g16669.t1;
OX101754.1_Tachina_lurida_genome_assembly,_chromosome:_3	AUGUSTUS	mRNA	56288327	56295193	0.32	+	.	ID=g16669.t2;Parent=g16669;
OX101754.1_Tachina_lurida_genome_assembly,_chromosome:_3	AUGUSTUS	start_codon	56288327	56288329	.	+	0	ID=g16669.t2.start1;Parent=g16669.t2;
OX101754.1_Tachina_lurida_genome_assembly,_chromosome:_3	AUGUSTUS	CDS	56288327	56288515	0.72	+	0	ID=g16669.t2.CDS1;Parent=g16669.t2;
OX101754.1_Tachina_lurida_genome_assembly,_chromosome:_3	AUGUSTUS	exon	56288327	56288515	.	+	.	ID=g16669.t2.exon1;Parent=g16669.t2;
OX101754.1_Tachina_lurida_genome_assembly,_chromosome:_3	AUGUSTUS	intron	56288516	56292271	0.9	+	.	ID=g16669.t2.intron1;Parent=g16669.t2;
OX101754.1_Tachina_lurida_genome_assembly,_chromosome:_3	AUGUSTUS	CDS	56292272	56292598	1	+	0	ID=g16669.t2.CDS2;Parent=g16669.t2;
OX101754.1_Tachina_lurida_genome_assembly,_chromosome:_3	AUGUSTUS	exon	56292272	56292598	.	+	.	ID=g16669.t2.exon2;Parent=g16669.t2;
OX101754.1_Tachina_lurida_genome_assembly,_chromosome:_3	AUGUSTUS	intron	56292599	56292654	1	+	.	ID=g16669.t2.intron2;Parent=g16669.t2;
OX101754.1_Tachina_lurida_genome_assembly,_chromosome:_3	AUGUSTUS	CDS	56292655	56292696	1	+	0	ID=g16669.t2.CDS3;Parent=g16669.t2;
OX101754.1_Tachina_lurida_genome_assembly,_chromosome:_3	AUGUSTUS	exon	56292655	56292696	.	+	.	ID=g16669.t2.exon3;Parent=g16669.t2;
OX101754.1_Tachina_lurida_genome_assembly,_chromosome:_3	AUGUSTUS	intron	56292697	56292763	1	+	.	ID=g16669.t2.intron3;Parent=g16669.t2;
OX101754.1_Tachina_lurida_genome_assembly,_chromosome:_3	AUGUSTUS	CDS	56292764	56293475	0.71	+	0	ID=g16669.t2.CDS4;Parent=g16669.t2;
OX101754.1_Tachina_lurida_genome_assembly,_chromosome:_3	AUGUSTUS	exon	56292764	56293475	.	+	.	ID=g16669.t2.exon4;Parent=g16669.t2;
OX101754.1_Tachina_lurida_genome_assembly,_chromosome:_3	AUGUSTUS	intron	56293476	56294741	0.66	+	.	ID=g16669.t2.intron4;Parent=g16669.t2;
OX101754.1_Tachina_lurida_genome_assembly,_chromosome:_3	AUGUSTUS	CDS	56294742	56295193	0.54	+	2	ID=g16669.t2.CDS5;Parent=g16669.t2;
OX101754.1_Tachina_lurida_genome_assembly,_chromosome:_3	AUGUSTUS	exon	56294742	56295193	.	+	.	ID=g16669.t2.exon5;Parent=g16669.t2;
OX101754.1_Tachina_lurida_genome_assembly,_chromosome:_3	AUGUSTUS	stop_codon	56295191	56295193	.	+	0	ID=g16669.t2.stop1;Parent=g16669.t2;
OX101754.1_Tachina_lurida_genome_assembly,_chromosome:_3	AUGUSTUS	gene	56294819	56295193	.	+	.	ID=g16670;
OX101754.1_Tachina_lurida_genome_assembly,_chromosome:_3	AUGUSTUS	mRNA	56294819	56295193	0.77	+	.	ID=g16670.t1;Parent=g16670;
OX101754.1_Tachina_lurida_genome_assembly,_chromosome:_3	AUGUSTUS	start_codon	56294819	56294821	.	+	0	ID=g16670.t1.start1;Parent=g16670.t1;
OX101754.1_Tachina_lurida_genome_assembly,_chromosome:_3	AUGUSTUS	CDS	56294819	56295193	0.77	+	0	ID=g16670.t1.CDS1;Parent=g16670.t1;
OX101754.1_Tachina_lurida_genome_assembly,_chromosome:_3	AUGUSTUS	exon	56294819	56295193	.	+	.	ID=g16670.t1.exon1;Parent=g16670.t1;
OX101754.1_Tachina_lurida_genome_assembly,_chromosome:_3	AUGUSTUS	stop_codon	56295191	56295193	.	+	0	ID=g16670.t1.stop1;Parent=g16670.t1;
OX101754.1_Tachina_lurida_genome_assembly,_chromosome:_3	AUGUSTUS	gene	56295631	56296293	.	+	.	ID=g16671;
OX101754.1_Tachina_lurida_genome_assembly,_chromosome:_3	AUGUSTUS	mRNA	56295631	56296293	0.74	+	.	ID=g16671.t1;Parent=g16671;
OX101754.1_Tachina_lurida_genome_assembly,_chromosome:_3	AUGUSTUS	start_codon	56295631	56295633	.	+	0	ID=g16671.t1.start1;Parent=g16671.t1;
OX101754.1_Tachina_lurida_genome_assembly,_chromosome:_3	AUGUSTUS	CDS	56295631	56296293	0.74	+	0	ID=g16671.t1.CDS1;Parent=g16671.t1;
OX101754.1_Tachina_lurida_genome_assembly,_chromosome:_3	AUGUSTUS	exon	56295631	56296293	.	+	.	ID=g16671.t1.exon1;Parent=g16671.t1;
OX101754.1_Tachina_lurida_genome_assembly,_chromosome:_3	AUGUSTUS	stop_codon	56296291	56296293	.	+	0	ID=g16671.t1.stop1;Parent=g16671.t1;
OX101754.1_Tachina_lurida_genome_assembly,_chromosome:_3	AUGUSTUS	gene	56299779	56300247	.	-	.	ID=g16672;
OX101754.1_Tachina_lurida_genome_assembly,_chromosome:_3	AUGUSTUS	mRNA	56299779	56300247	0.59	-	.	ID=g16672.t1;Parent=g16672;
OX101754.1_Tachina_lurida_genome_assembly,_chromosome:_3	AUGUSTUS	stop_codon	56299779	56299781	.	-	0	ID=g16672.t1.stop1;Parent=g16672.t1;
OX101754.1_Tachina_lurida_genome_assembly,_chromosome:_3	AUGUSTUS	CDS	56299779	56300116	0.79	-	2	ID=g16672.t1.CDS1;Parent=g16672.t1;
OX101754.1_Tachina_lurida_genome_assembly,_chromosome:_3	AUGUSTUS	exon	56299779	56300116	.	-	.	ID=g16672.t1.exon1;Parent=g16672.t1;
OX101754.1_Tachina_lurida_genome_assembly,_chromosome:_3	AUGUSTUS	intron	56300117	56300219	0.59	-	.	ID=g16672.t1.intron1;Parent=g16672.t1;
OX101754.1_Tachina_lurida_genome_assembly,_chromosome:_3	AUGUSTUS	CDS	56300220	56300247	0.59	-	0	ID=g16672.t1.CDS2;Parent=g16672.t1;
OX101754.1_Tachina_lurida_genome_assembly,_chromosome:_3	AUGUSTUS	exon	56300220	56300247	.	-	.	ID=g16672.t1.exon2;Parent=g16672.t1;
OX101754.1_Tachina_lurida_genome_assembly,_chromosome:_3	AUGUSTUS	start_codon	56300245	56300247	.	-	0	ID=g16672.t1.start1;Parent=g16672.t1;
OX101754.1_Tachina_lurida_genome_assembly,_chromosome:_3	AUGUSTUS	gene	56322318	56324723	.	+	.	ID=g16673;
OX101754.1_Tachina_lurida_genome_assembly,_chromosome:_3	AUGUSTUS	mRNA	56322318	56324723	1	+	.	ID=g16673.t1;Parent=g16673;
OX101754.1_Tachina_lurida_genome_assembly,_chromosome:_3	AUGUSTUS	start_codon	56322318	56322320	.	+	0	ID=g16673.t1.start1;Parent=g16673.t1;
OX101754.1_Tachina_lurida_genome_assembly,_chromosome:_3	AUGUSTUS	CDS	56322318	56324723	1	+	0	ID=g16673.t1.CDS1;Parent=g16673.t1;
OX101754.1_Tachina_lurida_genome_assembly,_chromosome:_3	AUGUSTUS	exon	56322318	56324723	.	+	.	ID=g16673.t1.exon1;Parent=g16673.t1;
OX101754.1_Tachina_lurida_genome_assembly,_chromosome:_3	AUGUSTUS	stop_codon	56324721	56324723	.	+	0	ID=g16673.t1.stop1;Parent=g16673.t1;
OX101754.1_Tachina_lurida_genome_assembly,_chromosome:_3	AUGUSTUS	mRNA	56322636	56324723	0.9	+	.	ID=g16673.t2;Parent=g16673;
OX101754.1_Tachina_lurida_genome_assembly,_chromosome:_3	AUGUSTUS	start_codon	56322636	56322638	.	+	0	ID=g16673.t2.start1;Parent=g16673.t2;
OX101754.1_Tachina_lurida_genome_assembly,_chromosome:_3	AUGUSTUS	CDS	56322636	56324723	0.9	+	0	ID=g16673.t2.CDS1;Parent=g16673.t2;
OX101754.1_Tachina_lurida_genome_assembly,_chromosome:_3	AUGUSTUS	exon	56322636	56324723	.	+	.	ID=g16673.t2.exon1;Parent=g16673.t2;
OX101754.1_Tachina_lurida_genome_assembly,_chromosome:_3	AUGUSTUS	stop_codon	56324721	56324723	.	+	0	ID=g16673.t2.stop1;Parent=g16673.t2;
OX101754.1_Tachina_lurida_genome_assembly,_chromosome:_3	AUGUSTUS	gene	56325447	56325908	.	+	.	ID=g16674;
OX101754.1_Tachina_lurida_genome_assembly,_chromosome:_3	AUGUSTUS	mRNA	56325447	56325908	0.9	+	.	ID=g16674.t1;Parent=g16674;
OX101754.1_Tachina_lurida_genome_assembly,_chromosome:_3	AUGUSTUS	start_codon	56325447	56325449	.	+	0	ID=g16674.t1.start1;Parent=g16674.t1;
OX101754.1_Tachina_lurida_genome_assembly,_chromosome:_3	AUGUSTUS	CDS	56325447	56325908	0.9	+	0	ID=g16674.t1.CDS1;Parent=g16674.t1;
OX101754.1_Tachina_lurida_genome_assembly,_chromosome:_3	AUGUSTUS	exon	56325447	56325908	.	+	.	ID=g16674.t1.exon1;Parent=g16674.t1;
OX101754.1_Tachina_lurida_genome_assembly,_chromosome:_3	AUGUSTUS	stop_codon	56325906	56325908	.	+	0	ID=g16674.t1.stop1;Parent=g16674.t1;
OX101754.1_Tachina_lurida_genome_assembly,_chromosome:_3	AUGUSTUS	gene	56326021	56326536	.	+	.	ID=g16675;
OX101754.1_Tachina_lurida_genome_assembly,_chromosome:_3	AUGUSTUS	mRNA	56326021	56326536	1	+	.	ID=g16675.t1;Parent=g16675;
OX101754.1_Tachina_lurida_genome_assembly,_chromosome:_3	AUGUSTUS	start_codon	56326021	56326023	.	+	0	ID=g16675.t1.start1;Parent=g16675.t1;
OX101754.1_Tachina_lurida_genome_assembly,_chromosome:_3	AUGUSTUS	CDS	56326021	56326536	1	+	0	ID=g16675.t1.CDS1;Parent=g16675.t1;
OX101754.1_Tachina_lurida_genome_assembly,_chromosome:_3	AUGUSTUS	exon	56326021	56326536	.	+	.	ID=g16675.t1.exon1;Parent=g16675.t1;
OX101754.1_Tachina_lurida_genome_assembly,_chromosome:_3	AUGUSTUS	stop_codon	56326534	56326536	.	+	0	ID=g16675.t1.stop1;Parent=g16675.t1;
OX101754.1_Tachina_lurida_genome_assembly,_chromosome:_3	AUGUSTUS	gene	56368070	56369222	.	+	.	ID=g16676;
OX101754.1_Tachina_lurida_genome_assembly,_chromosome:_3	AUGUSTUS	mRNA	56368070	56369222	1	+	.	ID=g16676.t1;Parent=g16676;
OX101754.1_Tachina_lurida_genome_assembly,_chromosome:_3	AUGUSTUS	start_codon	56368070	56368072	.	+	0	ID=g16676.t1.start1;Parent=g16676.t1;
OX101754.1_Tachina_lurida_genome_assembly,_chromosome:_3	AUGUSTUS	CDS	56368070	56368282	1	+	0	ID=g16676.t1.CDS1;Parent=g16676.t1;
OX101754.1_Tachina_lurida_genome_assembly,_chromosome:_3	AUGUSTUS	exon	56368070	56368282	.	+	.	ID=g16676.t1.exon1;Parent=g16676.t1;
OX101754.1_Tachina_lurida_genome_assembly,_chromosome:_3	AUGUSTUS	intron	56368283	56368341	1	+	.	ID=g16676.t1.intron1;Parent=g16676.t1;
OX101754.1_Tachina_lurida_genome_assembly,_chromosome:_3	AUGUSTUS	CDS	56368342	56368952	1	+	0	ID=g16676.t1.CDS2;Parent=g16676.t1;
OX101754.1_Tachina_lurida_genome_assembly,_chromosome:_3	AUGUSTUS	exon	56368342	56368952	.	+	.	ID=g16676.t1.exon2;Parent=g16676.t1;
OX101754.1_Tachina_lurida_genome_assembly,_chromosome:_3	AUGUSTUS	intron	56368953	56369017	1	+	.	ID=g16676.t1.intron2;Parent=g16676.t1;
OX101754.1_Tachina_lurida_genome_assembly,_chromosome:_3	AUGUSTUS	CDS	56369018	56369222	1	+	1	ID=g16676.t1.CDS3;Parent=g16676.t1;
OX101754.1_Tachina_lurida_genome_assembly,_chromosome:_3	AUGUSTUS	exon	56369018	56369222	.	+	.	ID=g16676.t1.exon3;Parent=g16676.t1;
OX101754.1_Tachina_lurida_genome_assembly,_chromosome:_3	AUGUSTUS	stop_codon	56369220	56369222	.	+	0	ID=g16676.t1.stop1;Parent=g16676.t1;
OX101754.1_Tachina_lurida_genome_assembly,_chromosome:_3	AUGUSTUS	gene	56424093	56425157	.	+	.	ID=g16677;
OX101754.1_Tachina_lurida_genome_assembly,_chromosome:_3	AUGUSTUS	mRNA	56424284	56425157	0.92	+	.	ID=g16677.t1;Parent=g16677;
OX101754.1_Tachina_lurida_genome_assembly,_chromosome:_3	AUGUSTUS	start_codon	56424284	56424286	.	+	0	ID=g16677.t1.start1;Parent=g16677.t1;
OX101754.1_Tachina_lurida_genome_assembly,_chromosome:_3	AUGUSTUS	CDS	56424284	56424744	0.92	+	0	ID=g16677.t1.CDS1;Parent=g16677.t1;
OX101754.1_Tachina_lurida_genome_assembly,_chromosome:_3	AUGUSTUS	exon	56424284	56424744	.	+	.	ID=g16677.t1.exon1;Parent=g16677.t1;
OX101754.1_Tachina_lurida_genome_assembly,_chromosome:_3	AUGUSTUS	intron	56424745	56424803	1	+	.	ID=g16677.t1.intron1;Parent=g16677.t1;
OX101754.1_Tachina_lurida_genome_assembly,_chromosome:_3	AUGUSTUS	CDS	56424804	56425038	1	+	1	ID=g16677.t1.CDS2;Parent=g16677.t1;
OX101754.1_Tachina_lurida_genome_assembly,_chromosome:_3	AUGUSTUS	exon	56424804	56425038	.	+	.	ID=g16677.t1.exon2;Parent=g16677.t1;
OX101754.1_Tachina_lurida_genome_assembly,_chromosome:_3	AUGUSTUS	intron	56425039	56425100	1	+	.	ID=g16677.t1.intron2;Parent=g16677.t1;
OX101754.1_Tachina_lurida_genome_assembly,_chromosome:_3	AUGUSTUS	CDS	56425101	56425157	1	+	0	ID=g16677.t1.CDS3;Parent=g16677.t1;
OX101754.1_Tachina_lurida_genome_assembly,_chromosome:_3	AUGUSTUS	exon	56425101	56425157	.	+	.	ID=g16677.t1.exon3;Parent=g16677.t1;
OX101754.1_Tachina_lurida_genome_assembly,_chromosome:_3	AUGUSTUS	stop_codon	56425155	56425157	.	+	0	ID=g16677.t1.stop1;Parent=g16677.t1;
OX101754.1_Tachina_lurida_genome_assembly,_chromosome:_3	AUGUSTUS	mRNA	56424093	56425157	0.45	+	.	ID=g16677.t2;Parent=g16677;
OX101754.1_Tachina_lurida_genome_assembly,_chromosome:_3	AUGUSTUS	start_codon	56424093	56424095	.	+	0	ID=g16677.t2.start1;Parent=g16677.t2;
OX101754.1_Tachina_lurida_genome_assembly,_chromosome:_3	AUGUSTUS	CDS	56424093	56424104	0.45	+	0	ID=g16677.t2.CDS1;Parent=g16677.t2;
OX101754.1_Tachina_lurida_genome_assembly,_chromosome:_3	AUGUSTUS	exon	56424093	56424104	.	+	.	ID=g16677.t2.exon1;Parent=g16677.t2;
OX101754.1_Tachina_lurida_genome_assembly,_chromosome:_3	AUGUSTUS	intron	56424105	56424223	0.45	+	.	ID=g16677.t2.intron1;Parent=g16677.t2;
OX101754.1_Tachina_lurida_genome_assembly,_chromosome:_3	AUGUSTUS	CDS	56424224	56424744	0.88	+	0	ID=g16677.t2.CDS2;Parent=g16677.t2;
OX101754.1_Tachina_lurida_genome_assembly,_chromosome:_3	AUGUSTUS	exon	56424224	56424744	.	+	.	ID=g16677.t2.exon2;Parent=g16677.t2;
OX101754.1_Tachina_lurida_genome_assembly,_chromosome:_3	AUGUSTUS	intron	56424745	56424803	1	+	.	ID=g16677.t2.intron2;Parent=g16677.t2;
OX101754.1_Tachina_lurida_genome_assembly,_chromosome:_3	AUGUSTUS	CDS	56424804	56425038	1	+	1	ID=g16677.t2.CDS3;Parent=g16677.t2;
OX101754.1_Tachina_lurida_genome_assembly,_chromosome:_3	AUGUSTUS	exon	56424804	56425038	.	+	.	ID=g16677.t2.exon3;Parent=g16677.t2;
OX101754.1_Tachina_lurida_genome_assembly,_chromosome:_3	AUGUSTUS	intron	56425039	56425100	1	+	.	ID=g16677.t2.intron3;Parent=g16677.t2;
OX101754.1_Tachina_lurida_genome_assembly,_chromosome:_3	AUGUSTUS	CDS	56425101	56425157	1	+	0	ID=g16677.t2.CDS4;Parent=g16677.t2;
OX101754.1_Tachina_lurida_genome_assembly,_chromosome:_3	AUGUSTUS	exon	56425101	56425157	.	+	.	ID=g16677.t2.exon4;Parent=g16677.t2;
OX101754.1_Tachina_lurida_genome_assembly,_chromosome:_3	AUGUSTUS	stop_codon	56425155	56425157	.	+	0	ID=g16677.t2.stop1;Parent=g16677.t2;
OX101754.1_Tachina_lurida_genome_assembly,_chromosome:_3	AUGUSTUS	gene	56459391	56459930	.	+	.	ID=g16678;
OX101754.1_Tachina_lurida_genome_assembly,_chromosome:_3	AUGUSTUS	mRNA	56459391	56459930	0.82	+	.	ID=g16678.t1;Parent=g16678;
OX101754.1_Tachina_lurida_genome_assembly,_chromosome:_3	AUGUSTUS	start_codon	56459391	56459393	.	+	0	ID=g16678.t1.start1;Parent=g16678.t1;
OX101754.1_Tachina_lurida_genome_assembly,_chromosome:_3	AUGUSTUS	CDS	56459391	56459534	0.89	+	0	ID=g16678.t1.CDS1;Parent=g16678.t1;
OX101754.1_Tachina_lurida_genome_assembly,_chromosome:_3	AUGUSTUS	exon	56459391	56459534	.	+	.	ID=g16678.t1.exon1;Parent=g16678.t1;
OX101754.1_Tachina_lurida_genome_assembly,_chromosome:_3	AUGUSTUS	intron	56459535	56459831	0.85	+	.	ID=g16678.t1.intron1;Parent=g16678.t1;
OX101754.1_Tachina_lurida_genome_assembly,_chromosome:_3	AUGUSTUS	CDS	56459832	56459930	0.89	+	0	ID=g16678.t1.CDS2;Parent=g16678.t1;
OX101754.1_Tachina_lurida_genome_assembly,_chromosome:_3	AUGUSTUS	exon	56459832	56459930	.	+	.	ID=g16678.t1.exon2;Parent=g16678.t1;
OX101754.1_Tachina_lurida_genome_assembly,_chromosome:_3	AUGUSTUS	stop_codon	56459928	56459930	.	+	0	ID=g16678.t1.stop1;Parent=g16678.t1;
OX101754.1_Tachina_lurida_genome_assembly,_chromosome:_3	AUGUSTUS	gene	56461028	56462999	.	-	.	ID=g16679;
OX101754.1_Tachina_lurida_genome_assembly,_chromosome:_3	AUGUSTUS	mRNA	56461028	56462999	0.95	-	.	ID=g16679.t1;Parent=g16679;
OX101754.1_Tachina_lurida_genome_assembly,_chromosome:_3	AUGUSTUS	stop_codon	56461028	56461030	.	-	0	ID=g16679.t1.stop1;Parent=g16679.t1;
OX101754.1_Tachina_lurida_genome_assembly,_chromosome:_3	AUGUSTUS	CDS	56461028	56461979	0.99	-	1	ID=g16679.t1.CDS1;Parent=g16679.t1;
OX101754.1_Tachina_lurida_genome_assembly,_chromosome:_3	AUGUSTUS	exon	56461028	56461979	.	-	.	ID=g16679.t1.exon1;Parent=g16679.t1;
OX101754.1_Tachina_lurida_genome_assembly,_chromosome:_3	AUGUSTUS	intron	56461980	56462087	1	-	.	ID=g16679.t1.intron1;Parent=g16679.t1;
OX101754.1_Tachina_lurida_genome_assembly,_chromosome:_3	AUGUSTUS	CDS	56462088	56462174	1	-	1	ID=g16679.t1.CDS2;Parent=g16679.t1;
OX101754.1_Tachina_lurida_genome_assembly,_chromosome:_3	AUGUSTUS	exon	56462088	56462174	.	-	.	ID=g16679.t1.exon2;Parent=g16679.t1;
OX101754.1_Tachina_lurida_genome_assembly,_chromosome:_3	AUGUSTUS	intron	56462175	56462258	0.99	-	.	ID=g16679.t1.intron2;Parent=g16679.t1;
OX101754.1_Tachina_lurida_genome_assembly,_chromosome:_3	AUGUSTUS	CDS	56462259	56462387	0.96	-	1	ID=g16679.t1.CDS3;Parent=g16679.t1;
OX101754.1_Tachina_lurida_genome_assembly,_chromosome:_3	AUGUSTUS	exon	56462259	56462387	.	-	.	ID=g16679.t1.exon3;Parent=g16679.t1;
OX101754.1_Tachina_lurida_genome_assembly,_chromosome:_3	AUGUSTUS	intron	56462388	56462706	0.96	-	.	ID=g16679.t1.intron3;Parent=g16679.t1;
OX101754.1_Tachina_lurida_genome_assembly,_chromosome:_3	AUGUSTUS	CDS	56462707	56462999	1	-	0	ID=g16679.t1.CDS4;Parent=g16679.t1;
OX101754.1_Tachina_lurida_genome_assembly,_chromosome:_3	AUGUSTUS	exon	56462707	56462999	.	-	.	ID=g16679.t1.exon4;Parent=g16679.t1;
OX101754.1_Tachina_lurida_genome_assembly,_chromosome:_3	AUGUSTUS	start_codon	56462997	56462999	.	-	0	ID=g16679.t1.start1;Parent=g16679.t1;
OX101754.1_Tachina_lurida_genome_assembly,_chromosome:_3	AUGUSTUS	gene	56483747	56487540	.	-	.	ID=g16680;
OX101754.1_Tachina_lurida_genome_assembly,_chromosome:_3	AUGUSTUS	mRNA	56483747	56487540	0.06	-	.	ID=g16680.t1;Parent=g16680;
OX101754.1_Tachina_lurida_genome_assembly,_chromosome:_3	AUGUSTUS	stop_codon	56483747	56483749	.	-	0	ID=g16680.t1.stop1;Parent=g16680.t1;
OX101754.1_Tachina_lurida_genome_assembly,_chromosome:_3	AUGUSTUS	CDS	56483747	56484820	0.4	-	0	ID=g16680.t1.CDS1;Parent=g16680.t1;
OX101754.1_Tachina_lurida_genome_assembly,_chromosome:_3	AUGUSTUS	exon	56483747	56484820	.	-	.	ID=g16680.t1.exon1;Parent=g16680.t1;
OX101754.1_Tachina_lurida_genome_assembly,_chromosome:_3	AUGUSTUS	intron	56484821	56485175	0.27	-	.	ID=g16680.t1.intron1;Parent=g16680.t1;
OX101754.1_Tachina_lurida_genome_assembly,_chromosome:_3	AUGUSTUS	CDS	56485176	56485666	0.26	-	2	ID=g16680.t1.CDS2;Parent=g16680.t1;
OX101754.1_Tachina_lurida_genome_assembly,_chromosome:_3	AUGUSTUS	exon	56485176	56485666	.	-	.	ID=g16680.t1.exon2;Parent=g16680.t1;
OX101754.1_Tachina_lurida_genome_assembly,_chromosome:_3	AUGUSTUS	intron	56485667	56486565	0.5	-	.	ID=g16680.t1.intron2;Parent=g16680.t1;
OX101754.1_Tachina_lurida_genome_assembly,_chromosome:_3	AUGUSTUS	CDS	56486566	56486931	0.24	-	2	ID=g16680.t1.CDS3;Parent=g16680.t1;
OX101754.1_Tachina_lurida_genome_assembly,_chromosome:_3	AUGUSTUS	exon	56486566	56486931	.	-	.	ID=g16680.t1.exon3;Parent=g16680.t1;
OX101754.1_Tachina_lurida_genome_assembly,_chromosome:_3	AUGUSTUS	intron	56486932	56487266	0.4	-	.	ID=g16680.t1.intron3;Parent=g16680.t1;
OX101754.1_Tachina_lurida_genome_assembly,_chromosome:_3	AUGUSTUS	CDS	56487267	56487540	0.81	-	0	ID=g16680.t1.CDS4;Parent=g16680.t1;
OX101754.1_Tachina_lurida_genome_assembly,_chromosome:_3	AUGUSTUS	exon	56487267	56487540	.	-	.	ID=g16680.t1.exon4;Parent=g16680.t1;
OX101754.1_Tachina_lurida_genome_assembly,_chromosome:_3	AUGUSTUS	start_codon	56487538	56487540	.	-	0	ID=g16680.t1.start1;Parent=g16680.t1;
OX101754.1_Tachina_lurida_genome_assembly,_chromosome:_3	AUGUSTUS	gene	56491349	56495482	.	+	.	ID=g16681;
OX101754.1_Tachina_lurida_genome_assembly,_chromosome:_3	AUGUSTUS	mRNA	56491349	56495482	0.71	+	.	ID=g16681.t1;Parent=g16681;
OX101754.1_Tachina_lurida_genome_assembly,_chromosome:_3	AUGUSTUS	start_codon	56491349	56491351	.	+	0	ID=g16681.t1.start1;Parent=g16681.t1;
OX101754.1_Tachina_lurida_genome_assembly,_chromosome:_3	AUGUSTUS	CDS	56491349	56491794	0.73	+	0	ID=g16681.t1.CDS1;Parent=g16681.t1;
OX101754.1_Tachina_lurida_genome_assembly,_chromosome:_3	AUGUSTUS	exon	56491349	56491794	.	+	.	ID=g16681.t1.exon1;Parent=g16681.t1;
OX101754.1_Tachina_lurida_genome_assembly,_chromosome:_3	AUGUSTUS	intron	56491795	56492190	0.71	+	.	ID=g16681.t1.intron1;Parent=g16681.t1;
OX101754.1_Tachina_lurida_genome_assembly,_chromosome:_3	AUGUSTUS	CDS	56492191	56495482	0.71	+	1	ID=g16681.t1.CDS2;Parent=g16681.t1;
OX101754.1_Tachina_lurida_genome_assembly,_chromosome:_3	AUGUSTUS	exon	56492191	56495482	.	+	.	ID=g16681.t1.exon2;Parent=g16681.t1;
OX101754.1_Tachina_lurida_genome_assembly,_chromosome:_3	AUGUSTUS	stop_codon	56495480	56495482	.	+	0	ID=g16681.t1.stop1;Parent=g16681.t1;
OX101754.1_Tachina_lurida_genome_assembly,_chromosome:_3	AUGUSTUS	gene	56497612	56499054	.	+	.	ID=g16682;
OX101754.1_Tachina_lurida_genome_assembly,_chromosome:_3	AUGUSTUS	mRNA	56497612	56499054	0.98	+	.	ID=g16682.t1;Parent=g16682;
OX101754.1_Tachina_lurida_genome_assembly,_chromosome:_3	AUGUSTUS	start_codon	56497612	56497614	.	+	0	ID=g16682.t1.start1;Parent=g16682.t1;
OX101754.1_Tachina_lurida_genome_assembly,_chromosome:_3	AUGUSTUS	CDS	56497612	56497644	0.99	+	0	ID=g16682.t1.CDS1;Parent=g16682.t1;
OX101754.1_Tachina_lurida_genome_assembly,_chromosome:_3	AUGUSTUS	exon	56497612	56497644	.	+	.	ID=g16682.t1.exon1;Parent=g16682.t1;
OX101754.1_Tachina_lurida_genome_assembly,_chromosome:_3	AUGUSTUS	intron	56497645	56498655	0.98	+	.	ID=g16682.t1.intron1;Parent=g16682.t1;
OX101754.1_Tachina_lurida_genome_assembly,_chromosome:_3	AUGUSTUS	CDS	56498656	56499054	0.98	+	0	ID=g16682.t1.CDS2;Parent=g16682.t1;
OX101754.1_Tachina_lurida_genome_assembly,_chromosome:_3	AUGUSTUS	exon	56498656	56499054	.	+	.	ID=g16682.t1.exon2;Parent=g16682.t1;
OX101754.1_Tachina_lurida_genome_assembly,_chromosome:_3	AUGUSTUS	stop_codon	56499052	56499054	.	+	0	ID=g16682.t1.stop1;Parent=g16682.t1;
OX101754.1_Tachina_lurida_genome_assembly,_chromosome:_3	AUGUSTUS	mRNA	56497822	56499054	0.41	+	.	ID=g16682.t2;Parent=g16682;
OX101754.1_Tachina_lurida_genome_assembly,_chromosome:_3	AUGUSTUS	start_codon	56497822	56497824	.	+	0	ID=g16682.t2.start1;Parent=g16682.t2;
OX101754.1_Tachina_lurida_genome_assembly,_chromosome:_3	AUGUSTUS	CDS	56497822	56499054	0.41	+	0	ID=g16682.t2.CDS1;Parent=g16682.t2;
OX101754.1_Tachina_lurida_genome_assembly,_chromosome:_3	AUGUSTUS	exon	56497822	56499054	.	+	.	ID=g16682.t2.exon1;Parent=g16682.t2;
OX101754.1_Tachina_lurida_genome_assembly,_chromosome:_3	AUGUSTUS	stop_codon	56499052	56499054	.	+	0	ID=g16682.t2.stop1;Parent=g16682.t2;
OX101754.1_Tachina_lurida_genome_assembly,_chromosome:_3	AUGUSTUS	gene	56500856	56501443	.	-	.	ID=g16683;
OX101754.1_Tachina_lurida_genome_assembly,_chromosome:_3	AUGUSTUS	mRNA	56500856	56501443	1	-	.	ID=g16683.t1;Parent=g16683;
OX101754.1_Tachina_lurida_genome_assembly,_chromosome:_3	AUGUSTUS	stop_codon	56500856	56500858	.	-	0	ID=g16683.t1.stop1;Parent=g16683.t1;
OX101754.1_Tachina_lurida_genome_assembly,_chromosome:_3	AUGUSTUS	CDS	56500856	56501443	1	-	0	ID=g16683.t1.CDS1;Parent=g16683.t1;
OX101754.1_Tachina_lurida_genome_assembly,_chromosome:_3	AUGUSTUS	exon	56500856	56501443	.	-	.	ID=g16683.t1.exon1;Parent=g16683.t1;
OX101754.1_Tachina_lurida_genome_assembly,_chromosome:_3	AUGUSTUS	start_codon	56501441	56501443	.	-	0	ID=g16683.t1.start1;Parent=g16683.t1;
OX101754.1_Tachina_lurida_genome_assembly,_chromosome:_3	AUGUSTUS	gene	56504123	56504722	.	+	.	ID=g16684;
OX101754.1_Tachina_lurida_genome_assembly,_chromosome:_3	AUGUSTUS	mRNA	56504123	56504722	1	+	.	ID=g16684.t1;Parent=g16684;
OX101754.1_Tachina_lurida_genome_assembly,_chromosome:_3	AUGUSTUS	start_codon	56504123	56504125	.	+	0	ID=g16684.t1.start1;Parent=g16684.t1;
OX101754.1_Tachina_lurida_genome_assembly,_chromosome:_3	AUGUSTUS	CDS	56504123	56504722	1	+	0	ID=g16684.t1.CDS1;Parent=g16684.t1;
OX101754.1_Tachina_lurida_genome_assembly,_chromosome:_3	AUGUSTUS	exon	56504123	56504722	.	+	.	ID=g16684.t1.exon1;Parent=g16684.t1;
OX101754.1_Tachina_lurida_genome_assembly,_chromosome:_3	AUGUSTUS	stop_codon	56504720	56504722	.	+	0	ID=g16684.t1.stop1;Parent=g16684.t1;
OX101754.1_Tachina_lurida_genome_assembly,_chromosome:_3	AUGUSTUS	gene	56510138	56513533	.	+	.	ID=g16685;
OX101754.1_Tachina_lurida_genome_assembly,_chromosome:_3	AUGUSTUS	mRNA	56510138	56510805	0.86	+	.	ID=g16685.t1;Parent=g16685;
OX101754.1_Tachina_lurida_genome_assembly,_chromosome:_3	AUGUSTUS	start_codon	56510138	56510140	.	+	0	ID=g16685.t1.start1;Parent=g16685.t1;
OX101754.1_Tachina_lurida_genome_assembly,_chromosome:_3	AUGUSTUS	CDS	56510138	56510707	0.96	+	0	ID=g16685.t1.CDS1;Parent=g16685.t1;
OX101754.1_Tachina_lurida_genome_assembly,_chromosome:_3	AUGUSTUS	exon	56510138	56510707	.	+	.	ID=g16685.t1.exon1;Parent=g16685.t1;
OX101754.1_Tachina_lurida_genome_assembly,_chromosome:_3	AUGUSTUS	intron	56510708	56510763	0.86	+	.	ID=g16685.t1.intron1;Parent=g16685.t1;
OX101754.1_Tachina_lurida_genome_assembly,_chromosome:_3	AUGUSTUS	CDS	56510764	56510805	0.86	+	0	ID=g16685.t1.CDS2;Parent=g16685.t1;
OX101754.1_Tachina_lurida_genome_assembly,_chromosome:_3	AUGUSTUS	exon	56510764	56510805	.	+	.	ID=g16685.t1.exon2;Parent=g16685.t1;
OX101754.1_Tachina_lurida_genome_assembly,_chromosome:_3	AUGUSTUS	stop_codon	56510803	56510805	.	+	0	ID=g16685.t1.stop1;Parent=g16685.t1;
OX101754.1_Tachina_lurida_genome_assembly,_chromosome:_3	AUGUSTUS	mRNA	56510138	56513533	0.45	+	.	ID=g16685.t2;Parent=g16685;
OX101754.1_Tachina_lurida_genome_assembly,_chromosome:_3	AUGUSTUS	start_codon	56510138	56510140	.	+	0	ID=g16685.t2.start1;Parent=g16685.t2;
OX101754.1_Tachina_lurida_genome_assembly,_chromosome:_3	AUGUSTUS	CDS	56510138	56510707	0.46	+	0	ID=g16685.t2.CDS1;Parent=g16685.t2;
OX101754.1_Tachina_lurida_genome_assembly,_chromosome:_3	AUGUSTUS	exon	56510138	56510707	.	+	.	ID=g16685.t2.exon1;Parent=g16685.t2;
OX101754.1_Tachina_lurida_genome_assembly,_chromosome:_3	AUGUSTUS	intron	56510708	56513134	0.98	+	.	ID=g16685.t2.intron1;Parent=g16685.t2;
OX101754.1_Tachina_lurida_genome_assembly,_chromosome:_3	AUGUSTUS	CDS	56513135	56513533	0.99	+	0	ID=g16685.t2.CDS2;Parent=g16685.t2;
OX101754.1_Tachina_lurida_genome_assembly,_chromosome:_3	AUGUSTUS	exon	56513135	56513533	.	+	.	ID=g16685.t2.exon2;Parent=g16685.t2;
OX101754.1_Tachina_lurida_genome_assembly,_chromosome:_3	AUGUSTUS	stop_codon	56513531	56513533	.	+	0	ID=g16685.t2.stop1;Parent=g16685.t2;
OX101754.1_Tachina_lurida_genome_assembly,_chromosome:_3	AUGUSTUS	gene	56516038	56516625	.	+	.	ID=g16686;
OX101754.1_Tachina_lurida_genome_assembly,_chromosome:_3	AUGUSTUS	mRNA	56516038	56516625	1	+	.	ID=g16686.t1;Parent=g16686;
OX101754.1_Tachina_lurida_genome_assembly,_chromosome:_3	AUGUSTUS	start_codon	56516038	56516040	.	+	0	ID=g16686.t1.start1;Parent=g16686.t1;
OX101754.1_Tachina_lurida_genome_assembly,_chromosome:_3	AUGUSTUS	CDS	56516038	56516625	1	+	0	ID=g16686.t1.CDS1;Parent=g16686.t1;
OX101754.1_Tachina_lurida_genome_assembly,_chromosome:_3	AUGUSTUS	exon	56516038	56516625	.	+	.	ID=g16686.t1.exon1;Parent=g16686.t1;
OX101754.1_Tachina_lurida_genome_assembly,_chromosome:_3	AUGUSTUS	stop_codon	56516623	56516625	.	+	0	ID=g16686.t1.stop1;Parent=g16686.t1;
OX101754.1_Tachina_lurida_genome_assembly,_chromosome:_3	AUGUSTUS	gene	56561339	56561611	.	-	.	ID=g16687;
OX101754.1_Tachina_lurida_genome_assembly,_chromosome:_3	AUGUSTUS	mRNA	56561339	56561611	0.69	-	.	ID=g16687.t1;Parent=g16687;
OX101754.1_Tachina_lurida_genome_assembly,_chromosome:_3	AUGUSTUS	stop_codon	56561339	56561341	.	-	0	ID=g16687.t1.stop1;Parent=g16687.t1;
OX101754.1_Tachina_lurida_genome_assembly,_chromosome:_3	AUGUSTUS	CDS	56561339	56561611	0.69	-	0	ID=g16687.t1.CDS1;Parent=g16687.t1;
OX101754.1_Tachina_lurida_genome_assembly,_chromosome:_3	AUGUSTUS	exon	56561339	56561611	.	-	.	ID=g16687.t1.exon1;Parent=g16687.t1;
OX101754.1_Tachina_lurida_genome_assembly,_chromosome:_3	AUGUSTUS	start_codon	56561609	56561611	.	-	0	ID=g16687.t1.start1;Parent=g16687.t1;
OX101754.1_Tachina_lurida_genome_assembly,_chromosome:_3	AUGUSTUS	gene	56579048	56582844	.	+	.	ID=g16688;
OX101754.1_Tachina_lurida_genome_assembly,_chromosome:_3	AUGUSTUS	mRNA	56579048	56582844	0.08	+	.	ID=g16688.t1;Parent=g16688;
OX101754.1_Tachina_lurida_genome_assembly,_chromosome:_3	AUGUSTUS	start_codon	56579048	56579050	.	+	0	ID=g16688.t1.start1;Parent=g16688.t1;
OX101754.1_Tachina_lurida_genome_assembly,_chromosome:_3	AUGUSTUS	CDS	56579048	56579321	0.81	+	0	ID=g16688.t1.CDS1;Parent=g16688.t1;
OX101754.1_Tachina_lurida_genome_assembly,_chromosome:_3	AUGUSTUS	exon	56579048	56579321	.	+	.	ID=g16688.t1.exon1;Parent=g16688.t1;
OX101754.1_Tachina_lurida_genome_assembly,_chromosome:_3	AUGUSTUS	intron	56579322	56579656	0.41	+	.	ID=g16688.t1.intron1;Parent=g16688.t1;
OX101754.1_Tachina_lurida_genome_assembly,_chromosome:_3	AUGUSTUS	CDS	56579657	56580022	0.33	+	2	ID=g16688.t1.CDS2;Parent=g16688.t1;
OX101754.1_Tachina_lurida_genome_assembly,_chromosome:_3	AUGUSTUS	exon	56579657	56580022	.	+	.	ID=g16688.t1.exon2;Parent=g16688.t1;
OX101754.1_Tachina_lurida_genome_assembly,_chromosome:_3	AUGUSTUS	intron	56580023	56580924	0.63	+	.	ID=g16688.t1.intron2;Parent=g16688.t1;
OX101754.1_Tachina_lurida_genome_assembly,_chromosome:_3	AUGUSTUS	CDS	56580925	56581415	0.31	+	2	ID=g16688.t1.CDS3;Parent=g16688.t1;
OX101754.1_Tachina_lurida_genome_assembly,_chromosome:_3	AUGUSTUS	exon	56580925	56581415	.	+	.	ID=g16688.t1.exon3;Parent=g16688.t1;
OX101754.1_Tachina_lurida_genome_assembly,_chromosome:_3	AUGUSTUS	intron	56581416	56581770	0.35	+	.	ID=g16688.t1.intron3;Parent=g16688.t1;
OX101754.1_Tachina_lurida_genome_assembly,_chromosome:_3	AUGUSTUS	CDS	56581771	56582844	0.48	+	0	ID=g16688.t1.CDS4;Parent=g16688.t1;
OX101754.1_Tachina_lurida_genome_assembly,_chromosome:_3	AUGUSTUS	exon	56581771	56582844	.	+	.	ID=g16688.t1.exon4;Parent=g16688.t1;
OX101754.1_Tachina_lurida_genome_assembly,_chromosome:_3	AUGUSTUS	stop_codon	56582842	56582844	.	+	0	ID=g16688.t1.stop1;Parent=g16688.t1;
OX101754.1_Tachina_lurida_genome_assembly,_chromosome:_3	AUGUSTUS	gene	56596146	56597534	.	+	.	ID=g16689;
OX101754.1_Tachina_lurida_genome_assembly,_chromosome:_3	AUGUSTUS	mRNA	56596146	56597534	0.92	+	.	ID=g16689.t1;Parent=g16689;
OX101754.1_Tachina_lurida_genome_assembly,_chromosome:_3	AUGUSTUS	start_codon	56596146	56596148	.	+	0	ID=g16689.t1.start1;Parent=g16689.t1;
OX101754.1_Tachina_lurida_genome_assembly,_chromosome:_3	AUGUSTUS	CDS	56596146	56597226	1	+	0	ID=g16689.t1.CDS1;Parent=g16689.t1;
OX101754.1_Tachina_lurida_genome_assembly,_chromosome:_3	AUGUSTUS	exon	56596146	56597226	.	+	.	ID=g16689.t1.exon1;Parent=g16689.t1;
OX101754.1_Tachina_lurida_genome_assembly,_chromosome:_3	AUGUSTUS	intron	56597227	56597481	0.92	+	.	ID=g16689.t1.intron1;Parent=g16689.t1;
OX101754.1_Tachina_lurida_genome_assembly,_chromosome:_3	AUGUSTUS	CDS	56597482	56597534	0.92	+	2	ID=g16689.t1.CDS2;Parent=g16689.t1;
OX101754.1_Tachina_lurida_genome_assembly,_chromosome:_3	AUGUSTUS	exon	56597482	56597534	.	+	.	ID=g16689.t1.exon2;Parent=g16689.t1;
OX101754.1_Tachina_lurida_genome_assembly,_chromosome:_3	AUGUSTUS	stop_codon	56597532	56597534	.	+	0	ID=g16689.t1.stop1;Parent=g16689.t1;
OX101754.1_Tachina_lurida_genome_assembly,_chromosome:_3	AUGUSTUS	mRNA	56596146	56597534	0.76	+	.	ID=g16689.t2;Parent=g16689;
OX101754.1_Tachina_lurida_genome_assembly,_chromosome:_3	AUGUSTUS	start_codon	56596146	56596148	.	+	0	ID=g16689.t2.start1;Parent=g16689.t2;
OX101754.1_Tachina_lurida_genome_assembly,_chromosome:_3	AUGUSTUS	CDS	56596146	56596437	0.97	+	0	ID=g16689.t2.CDS1;Parent=g16689.t2;
OX101754.1_Tachina_lurida_genome_assembly,_chromosome:_3	AUGUSTUS	exon	56596146	56596437	.	+	.	ID=g16689.t2.exon1;Parent=g16689.t2;
OX101754.1_Tachina_lurida_genome_assembly,_chromosome:_3	AUGUSTUS	intron	56596438	56597481	0.76	+	.	ID=g16689.t2.intron1;Parent=g16689.t2;
OX101754.1_Tachina_lurida_genome_assembly,_chromosome:_3	AUGUSTUS	CDS	56597482	56597534	0.93	+	2	ID=g16689.t2.CDS2;Parent=g16689.t2;
OX101754.1_Tachina_lurida_genome_assembly,_chromosome:_3	AUGUSTUS	exon	56597482	56597534	.	+	.	ID=g16689.t2.exon2;Parent=g16689.t2;
OX101754.1_Tachina_lurida_genome_assembly,_chromosome:_3	AUGUSTUS	stop_codon	56597532	56597534	.	+	0	ID=g16689.t2.stop1;Parent=g16689.t2;
OX101754.1_Tachina_lurida_genome_assembly,_chromosome:_3	AUGUSTUS	gene	56614885	56616498	.	+	.	ID=g16690;
OX101754.1_Tachina_lurida_genome_assembly,_chromosome:_3	AUGUSTUS	mRNA	56614885	56616498	1	+	.	ID=g16690.t1;Parent=g16690;
OX101754.1_Tachina_lurida_genome_assembly,_chromosome:_3	AUGUSTUS	start_codon	56614885	56614887	.	+	0	ID=g16690.t1.start1;Parent=g16690.t1;
OX101754.1_Tachina_lurida_genome_assembly,_chromosome:_3	AUGUSTUS	CDS	56614885	56615974	1	+	0	ID=g16690.t1.CDS1;Parent=g16690.t1;
OX101754.1_Tachina_lurida_genome_assembly,_chromosome:_3	AUGUSTUS	exon	56614885	56615974	.	+	.	ID=g16690.t1.exon1;Parent=g16690.t1;
OX101754.1_Tachina_lurida_genome_assembly,_chromosome:_3	AUGUSTUS	intron	56615975	56616136	1	+	.	ID=g16690.t1.intron1;Parent=g16690.t1;
OX101754.1_Tachina_lurida_genome_assembly,_chromosome:_3	AUGUSTUS	CDS	56616137	56616498	1	+	2	ID=g16690.t1.CDS2;Parent=g16690.t1;
OX101754.1_Tachina_lurida_genome_assembly,_chromosome:_3	AUGUSTUS	exon	56616137	56616498	.	+	.	ID=g16690.t1.exon2;Parent=g16690.t1;
OX101754.1_Tachina_lurida_genome_assembly,_chromosome:_3	AUGUSTUS	stop_codon	56616496	56616498	.	+	0	ID=g16690.t1.stop1;Parent=g16690.t1;
OX101754.1_Tachina_lurida_genome_assembly,_chromosome:_3	AUGUSTUS	gene	56616529	56616861	.	+	.	ID=g16691;
OX101754.1_Tachina_lurida_genome_assembly,_chromosome:_3	AUGUSTUS	mRNA	56616529	56616861	1	+	.	ID=g16691.t1;Parent=g16691;
OX101754.1_Tachina_lurida_genome_assembly,_chromosome:_3	AUGUSTUS	start_codon	56616529	56616531	.	+	0	ID=g16691.t1.start1;Parent=g16691.t1;
OX101754.1_Tachina_lurida_genome_assembly,_chromosome:_3	AUGUSTUS	CDS	56616529	56616861	1	+	0	ID=g16691.t1.CDS1;Parent=g16691.t1;
OX101754.1_Tachina_lurida_genome_assembly,_chromosome:_3	AUGUSTUS	exon	56616529	56616861	.	+	.	ID=g16691.t1.exon1;Parent=g16691.t1;
OX101754.1_Tachina_lurida_genome_assembly,_chromosome:_3	AUGUSTUS	stop_codon	56616859	56616861	.	+	0	ID=g16691.t1.stop1;Parent=g16691.t1;
OX101754.1_Tachina_lurida_genome_assembly,_chromosome:_3	AUGUSTUS	gene	56616932	56619081	.	+	.	ID=g16692;
OX101754.1_Tachina_lurida_genome_assembly,_chromosome:_3	AUGUSTUS	mRNA	56616932	56619081	0.87	+	.	ID=g16692.t1;Parent=g16692;
OX101754.1_Tachina_lurida_genome_assembly,_chromosome:_3	AUGUSTUS	start_codon	56616932	56616934	.	+	0	ID=g16692.t1.start1;Parent=g16692.t1;
OX101754.1_Tachina_lurida_genome_assembly,_chromosome:_3	AUGUSTUS	CDS	56616932	56617392	1	+	0	ID=g16692.t1.CDS1;Parent=g16692.t1;
OX101754.1_Tachina_lurida_genome_assembly,_chromosome:_3	AUGUSTUS	exon	56616932	56617392	.	+	.	ID=g16692.t1.exon1;Parent=g16692.t1;
OX101754.1_Tachina_lurida_genome_assembly,_chromosome:_3	AUGUSTUS	intron	56617393	56617584	1	+	.	ID=g16692.t1.intron1;Parent=g16692.t1;
OX101754.1_Tachina_lurida_genome_assembly,_chromosome:_3	AUGUSTUS	CDS	56617585	56618377	1	+	1	ID=g16692.t1.CDS2;Parent=g16692.t1;
OX101754.1_Tachina_lurida_genome_assembly,_chromosome:_3	AUGUSTUS	exon	56617585	56618377	.	+	.	ID=g16692.t1.exon2;Parent=g16692.t1;
OX101754.1_Tachina_lurida_genome_assembly,_chromosome:_3	AUGUSTUS	intron	56618378	56618418	0.87	+	.	ID=g16692.t1.intron2;Parent=g16692.t1;
OX101754.1_Tachina_lurida_genome_assembly,_chromosome:_3	AUGUSTUS	CDS	56618419	56619081	0.87	+	0	ID=g16692.t1.CDS3;Parent=g16692.t1;
OX101754.1_Tachina_lurida_genome_assembly,_chromosome:_3	AUGUSTUS	exon	56618419	56619081	.	+	.	ID=g16692.t1.exon3;Parent=g16692.t1;
OX101754.1_Tachina_lurida_genome_assembly,_chromosome:_3	AUGUSTUS	stop_codon	56619079	56619081	.	+	0	ID=g16692.t1.stop1;Parent=g16692.t1;
OX101754.1_Tachina_lurida_genome_assembly,_chromosome:_3	AUGUSTUS	gene	56779473	56781106	.	-	.	ID=g16693;
OX101754.1_Tachina_lurida_genome_assembly,_chromosome:_3	AUGUSTUS	mRNA	56779473	56781106	0.53	-	.	ID=g16693.t1;Parent=g16693;
OX101754.1_Tachina_lurida_genome_assembly,_chromosome:_3	AUGUSTUS	stop_codon	56779473	56779475	.	-	0	ID=g16693.t1.stop1;Parent=g16693.t1;
OX101754.1_Tachina_lurida_genome_assembly,_chromosome:_3	AUGUSTUS	CDS	56779473	56779571	1	-	0	ID=g16693.t1.CDS1;Parent=g16693.t1;
OX101754.1_Tachina_lurida_genome_assembly,_chromosome:_3	AUGUSTUS	exon	56779473	56779571	.	-	.	ID=g16693.t1.exon1;Parent=g16693.t1;
OX101754.1_Tachina_lurida_genome_assembly,_chromosome:_3	AUGUSTUS	intron	56779572	56779901	1	-	.	ID=g16693.t1.intron1;Parent=g16693.t1;
OX101754.1_Tachina_lurida_genome_assembly,_chromosome:_3	AUGUSTUS	CDS	56779902	56779999	1	-	2	ID=g16693.t1.CDS2;Parent=g16693.t1;
OX101754.1_Tachina_lurida_genome_assembly,_chromosome:_3	AUGUSTUS	exon	56779902	56779999	.	-	.	ID=g16693.t1.exon2;Parent=g16693.t1;
OX101754.1_Tachina_lurida_genome_assembly,_chromosome:_3	AUGUSTUS	intron	56780000	56780060	1	-	.	ID=g16693.t1.intron2;Parent=g16693.t1;
OX101754.1_Tachina_lurida_genome_assembly,_chromosome:_3	AUGUSTUS	CDS	56780061	56780473	1	-	1	ID=g16693.t1.CDS3;Parent=g16693.t1;
OX101754.1_Tachina_lurida_genome_assembly,_chromosome:_3	AUGUSTUS	exon	56780061	56780473	.	-	.	ID=g16693.t1.exon3;Parent=g16693.t1;
OX101754.1_Tachina_lurida_genome_assembly,_chromosome:_3	AUGUSTUS	intron	56780474	56780530	1	-	.	ID=g16693.t1.intron3;Parent=g16693.t1;
OX101754.1_Tachina_lurida_genome_assembly,_chromosome:_3	AUGUSTUS	CDS	56780531	56780759	1	-	2	ID=g16693.t1.CDS4;Parent=g16693.t1;
OX101754.1_Tachina_lurida_genome_assembly,_chromosome:_3	AUGUSTUS	exon	56780531	56780759	.	-	.	ID=g16693.t1.exon4;Parent=g16693.t1;
OX101754.1_Tachina_lurida_genome_assembly,_chromosome:_3	AUGUSTUS	intron	56780760	56780820	1	-	.	ID=g16693.t1.intron4;Parent=g16693.t1;
OX101754.1_Tachina_lurida_genome_assembly,_chromosome:_3	AUGUSTUS	CDS	56780821	56781106	0.53	-	0	ID=g16693.t1.CDS5;Parent=g16693.t1;
OX101754.1_Tachina_lurida_genome_assembly,_chromosome:_3	AUGUSTUS	exon	56780821	56781106	.	-	.	ID=g16693.t1.exon5;Parent=g16693.t1;
OX101754.1_Tachina_lurida_genome_assembly,_chromosome:_3	AUGUSTUS	start_codon	56781104	56781106	.	-	0	ID=g16693.t1.start1;Parent=g16693.t1;
OX101754.1_Tachina_lurida_genome_assembly,_chromosome:_3	AUGUSTUS	gene	56781410	56782402	.	-	.	ID=g16694;
OX101754.1_Tachina_lurida_genome_assembly,_chromosome:_3	AUGUSTUS	mRNA	56781410	56782402	1	-	.	ID=g16694.t1;Parent=g16694;
OX101754.1_Tachina_lurida_genome_assembly,_chromosome:_3	AUGUSTUS	stop_codon	56781410	56781412	.	-	0	ID=g16694.t1.stop1;Parent=g16694.t1;
OX101754.1_Tachina_lurida_genome_assembly,_chromosome:_3	AUGUSTUS	CDS	56781410	56782402	1	-	0	ID=g16694.t1.CDS1;Parent=g16694.t1;
OX101754.1_Tachina_lurida_genome_assembly,_chromosome:_3	AUGUSTUS	exon	56781410	56782402	.	-	.	ID=g16694.t1.exon1;Parent=g16694.t1;
OX101754.1_Tachina_lurida_genome_assembly,_chromosome:_3	AUGUSTUS	start_codon	56782400	56782402	.	-	0	ID=g16694.t1.start1;Parent=g16694.t1;
OX101754.1_Tachina_lurida_genome_assembly,_chromosome:_3	AUGUSTUS	gene	56782617	56783362	.	-	.	ID=g16695;
OX101754.1_Tachina_lurida_genome_assembly,_chromosome:_3	AUGUSTUS	mRNA	56782617	56783362	0.66	-	.	ID=g16695.t1;Parent=g16695;
OX101754.1_Tachina_lurida_genome_assembly,_chromosome:_3	AUGUSTUS	stop_codon	56782617	56782619	.	-	0	ID=g16695.t1.stop1;Parent=g16695.t1;
OX101754.1_Tachina_lurida_genome_assembly,_chromosome:_3	AUGUSTUS	CDS	56782617	56782736	0.82	-	0	ID=g16695.t1.CDS1;Parent=g16695.t1;
OX101754.1_Tachina_lurida_genome_assembly,_chromosome:_3	AUGUSTUS	exon	56782617	56782736	.	-	.	ID=g16695.t1.exon1;Parent=g16695.t1;
OX101754.1_Tachina_lurida_genome_assembly,_chromosome:_3	AUGUSTUS	intron	56782737	56782801	0.68	-	.	ID=g16695.t1.intron1;Parent=g16695.t1;
OX101754.1_Tachina_lurida_genome_assembly,_chromosome:_3	AUGUSTUS	CDS	56782802	56783362	0.67	-	0	ID=g16695.t1.CDS2;Parent=g16695.t1;
OX101754.1_Tachina_lurida_genome_assembly,_chromosome:_3	AUGUSTUS	exon	56782802	56783362	.	-	.	ID=g16695.t1.exon2;Parent=g16695.t1;
OX101754.1_Tachina_lurida_genome_assembly,_chromosome:_3	AUGUSTUS	start_codon	56783360	56783362	.	-	0	ID=g16695.t1.start1;Parent=g16695.t1;
OX101754.1_Tachina_lurida_genome_assembly,_chromosome:_3	AUGUSTUS	gene	56784102	56784970	.	-	.	ID=g16696;
OX101754.1_Tachina_lurida_genome_assembly,_chromosome:_3	AUGUSTUS	mRNA	56784102	56784970	0.94	-	.	ID=g16696.t1;Parent=g16696;
OX101754.1_Tachina_lurida_genome_assembly,_chromosome:_3	AUGUSTUS	stop_codon	56784102	56784104	.	-	0	ID=g16696.t1.stop1;Parent=g16696.t1;
OX101754.1_Tachina_lurida_genome_assembly,_chromosome:_3	AUGUSTUS	CDS	56784102	56784202	0.97	-	2	ID=g16696.t1.CDS1;Parent=g16696.t1;
OX101754.1_Tachina_lurida_genome_assembly,_chromosome:_3	AUGUSTUS	exon	56784102	56784202	.	-	.	ID=g16696.t1.exon1;Parent=g16696.t1;
OX101754.1_Tachina_lurida_genome_assembly,_chromosome:_3	AUGUSTUS	intron	56784203	56784288	0.95	-	.	ID=g16696.t1.intron1;Parent=g16696.t1;
OX101754.1_Tachina_lurida_genome_assembly,_chromosome:_3	AUGUSTUS	CDS	56784289	56784970	0.94	-	0	ID=g16696.t1.CDS2;Parent=g16696.t1;
OX101754.1_Tachina_lurida_genome_assembly,_chromosome:_3	AUGUSTUS	exon	56784289	56784970	.	-	.	ID=g16696.t1.exon2;Parent=g16696.t1;
OX101754.1_Tachina_lurida_genome_assembly,_chromosome:_3	AUGUSTUS	start_codon	56784968	56784970	.	-	0	ID=g16696.t1.start1;Parent=g16696.t1;
OX101754.1_Tachina_lurida_genome_assembly,_chromosome:_3	AUGUSTUS	gene	56785116	56786439	.	-	.	ID=g16697;
OX101754.1_Tachina_lurida_genome_assembly,_chromosome:_3	AUGUSTUS	mRNA	56785116	56786439	0.98	-	.	ID=g16697.t1;Parent=g16697;
OX101754.1_Tachina_lurida_genome_assembly,_chromosome:_3	AUGUSTUS	stop_codon	56785116	56785118	.	-	0	ID=g16697.t1.stop1;Parent=g16697.t1;
OX101754.1_Tachina_lurida_genome_assembly,_chromosome:_3	AUGUSTUS	CDS	56785116	56785284	1	-	1	ID=g16697.t1.CDS1;Parent=g16697.t1;
OX101754.1_Tachina_lurida_genome_assembly,_chromosome:_3	AUGUSTUS	exon	56785116	56785284	.	-	.	ID=g16697.t1.exon1;Parent=g16697.t1;
OX101754.1_Tachina_lurida_genome_assembly,_chromosome:_3	AUGUSTUS	intron	56785285	56786185	0.98	-	.	ID=g16697.t1.intron1;Parent=g16697.t1;
OX101754.1_Tachina_lurida_genome_assembly,_chromosome:_3	AUGUSTUS	CDS	56786186	56786439	0.98	-	0	ID=g16697.t1.CDS2;Parent=g16697.t1;
OX101754.1_Tachina_lurida_genome_assembly,_chromosome:_3	AUGUSTUS	exon	56786186	56786439	.	-	.	ID=g16697.t1.exon2;Parent=g16697.t1;
OX101754.1_Tachina_lurida_genome_assembly,_chromosome:_3	AUGUSTUS	start_codon	56786437	56786439	.	-	0	ID=g16697.t1.start1;Parent=g16697.t1;
OX101754.1_Tachina_lurida_genome_assembly,_chromosome:_3	AUGUSTUS	mRNA	56785924	56786439	0.86	-	.	ID=g16697.t2;Parent=g16697;
OX101754.1_Tachina_lurida_genome_assembly,_chromosome:_3	AUGUSTUS	stop_codon	56785924	56785926	.	-	0	ID=g16697.t2.stop1;Parent=g16697.t2;
OX101754.1_Tachina_lurida_genome_assembly,_chromosome:_3	AUGUSTUS	CDS	56785924	56786439	0.86	-	0	ID=g16697.t2.CDS1;Parent=g16697.t2;
OX101754.1_Tachina_lurida_genome_assembly,_chromosome:_3	AUGUSTUS	exon	56785924	56786439	.	-	.	ID=g16697.t2.exon1;Parent=g16697.t2;
OX101754.1_Tachina_lurida_genome_assembly,_chromosome:_3	AUGUSTUS	start_codon	56786437	56786439	.	-	0	ID=g16697.t2.start1;Parent=g16697.t2;
OX101754.1_Tachina_lurida_genome_assembly,_chromosome:_3	AUGUSTUS	gene	56790664	56791120	.	-	.	ID=g16698;
OX101754.1_Tachina_lurida_genome_assembly,_chromosome:_3	AUGUSTUS	mRNA	56790664	56791120	0.62	-	.	ID=g16698.t1;Parent=g16698;
OX101754.1_Tachina_lurida_genome_assembly,_chromosome:_3	AUGUSTUS	stop_codon	56790664	56790666	.	-	0	ID=g16698.t1.stop1;Parent=g16698.t1;
OX101754.1_Tachina_lurida_genome_assembly,_chromosome:_3	AUGUSTUS	CDS	56790664	56790805	1	-	1	ID=g16698.t1.CDS1;Parent=g16698.t1;
OX101754.1_Tachina_lurida_genome_assembly,_chromosome:_3	AUGUSTUS	exon	56790664	56790805	.	-	.	ID=g16698.t1.exon1;Parent=g16698.t1;
OX101754.1_Tachina_lurida_genome_assembly,_chromosome:_3	AUGUSTUS	intron	56790806	56790873	1	-	.	ID=g16698.t1.intron1;Parent=g16698.t1;
OX101754.1_Tachina_lurida_genome_assembly,_chromosome:_3	AUGUSTUS	CDS	56790874	56790979	0.65	-	2	ID=g16698.t1.CDS2;Parent=g16698.t1;
OX101754.1_Tachina_lurida_genome_assembly,_chromosome:_3	AUGUSTUS	exon	56790874	56790979	.	-	.	ID=g16698.t1.exon2;Parent=g16698.t1;
OX101754.1_Tachina_lurida_genome_assembly,_chromosome:_3	AUGUSTUS	intron	56790980	56791059	0.62	-	.	ID=g16698.t1.intron2;Parent=g16698.t1;
OX101754.1_Tachina_lurida_genome_assembly,_chromosome:_3	AUGUSTUS	CDS	56791060	56791120	0.62	-	0	ID=g16698.t1.CDS3;Parent=g16698.t1;
OX101754.1_Tachina_lurida_genome_assembly,_chromosome:_3	AUGUSTUS	exon	56791060	56791120	.	-	.	ID=g16698.t1.exon3;Parent=g16698.t1;
OX101754.1_Tachina_lurida_genome_assembly,_chromosome:_3	AUGUSTUS	start_codon	56791118	56791120	.	-	0	ID=g16698.t1.start1;Parent=g16698.t1;
OX101754.1_Tachina_lurida_genome_assembly,_chromosome:_3	AUGUSTUS	gene	56794091	56795996	.	-	.	ID=g16699;
OX101754.1_Tachina_lurida_genome_assembly,_chromosome:_3	AUGUSTUS	mRNA	56794091	56795996	0.37	-	.	ID=g16699.t1;Parent=g16699;
OX101754.1_Tachina_lurida_genome_assembly,_chromosome:_3	AUGUSTUS	stop_codon	56794091	56794093	.	-	0	ID=g16699.t1.stop1;Parent=g16699.t1;
OX101754.1_Tachina_lurida_genome_assembly,_chromosome:_3	AUGUSTUS	CDS	56794091	56794109	0.94	-	1	ID=g16699.t1.CDS1;Parent=g16699.t1;
OX101754.1_Tachina_lurida_genome_assembly,_chromosome:_3	AUGUSTUS	exon	56794091	56794109	.	-	.	ID=g16699.t1.exon1;Parent=g16699.t1;
OX101754.1_Tachina_lurida_genome_assembly,_chromosome:_3	AUGUSTUS	intron	56794110	56794367	0.94	-	.	ID=g16699.t1.intron1;Parent=g16699.t1;
OX101754.1_Tachina_lurida_genome_assembly,_chromosome:_3	AUGUSTUS	CDS	56794368	56794410	0.94	-	2	ID=g16699.t1.CDS2;Parent=g16699.t1;
OX101754.1_Tachina_lurida_genome_assembly,_chromosome:_3	AUGUSTUS	exon	56794368	56794410	.	-	.	ID=g16699.t1.exon2;Parent=g16699.t1;
OX101754.1_Tachina_lurida_genome_assembly,_chromosome:_3	AUGUSTUS	intron	56794411	56794474	1	-	.	ID=g16699.t1.intron2;Parent=g16699.t1;
OX101754.1_Tachina_lurida_genome_assembly,_chromosome:_3	AUGUSTUS	CDS	56794475	56794744	0.61	-	2	ID=g16699.t1.CDS3;Parent=g16699.t1;
OX101754.1_Tachina_lurida_genome_assembly,_chromosome:_3	AUGUSTUS	exon	56794475	56794744	.	-	.	ID=g16699.t1.exon3;Parent=g16699.t1;
OX101754.1_Tachina_lurida_genome_assembly,_chromosome:_3	AUGUSTUS	intron	56794745	56794805	0.61	-	.	ID=g16699.t1.intron3;Parent=g16699.t1;
OX101754.1_Tachina_lurida_genome_assembly,_chromosome:_3	AUGUSTUS	CDS	56794806	56795408	0.54	-	2	ID=g16699.t1.CDS4;Parent=g16699.t1;
OX101754.1_Tachina_lurida_genome_assembly,_chromosome:_3	AUGUSTUS	exon	56794806	56795408	.	-	.	ID=g16699.t1.exon4;Parent=g16699.t1;
OX101754.1_Tachina_lurida_genome_assembly,_chromosome:_3	AUGUSTUS	intron	56795409	56795488	0.76	-	.	ID=g16699.t1.intron4;Parent=g16699.t1;
OX101754.1_Tachina_lurida_genome_assembly,_chromosome:_3	AUGUSTUS	CDS	56795489	56795996	0.76	-	0	ID=g16699.t1.CDS5;Parent=g16699.t1;
OX101754.1_Tachina_lurida_genome_assembly,_chromosome:_3	AUGUSTUS	exon	56795489	56795996	.	-	.	ID=g16699.t1.exon5;Parent=g16699.t1;
OX101754.1_Tachina_lurida_genome_assembly,_chromosome:_3	AUGUSTUS	start_codon	56795994	56795996	.	-	0	ID=g16699.t1.start1;Parent=g16699.t1;
OX101754.1_Tachina_lurida_genome_assembly,_chromosome:_3	AUGUSTUS	gene	56800717	56804787	.	+	.	ID=g16700;
OX101754.1_Tachina_lurida_genome_assembly,_chromosome:_3	AUGUSTUS	mRNA	56800717	56804787	0.02	+	.	ID=g16700.t1;Parent=g16700;
OX101754.1_Tachina_lurida_genome_assembly,_chromosome:_3	AUGUSTUS	start_codon	56800717	56800719	.	+	0	ID=g16700.t1.start1;Parent=g16700.t1;
OX101754.1_Tachina_lurida_genome_assembly,_chromosome:_3	AUGUSTUS	CDS	56800717	56800987	0.65	+	0	ID=g16700.t1.CDS1;Parent=g16700.t1;
OX101754.1_Tachina_lurida_genome_assembly,_chromosome:_3	AUGUSTUS	exon	56800717	56800987	.	+	.	ID=g16700.t1.exon1;Parent=g16700.t1;
OX101754.1_Tachina_lurida_genome_assembly,_chromosome:_3	AUGUSTUS	intron	56800988	56802090	0.34	+	.	ID=g16700.t1.intron1;Parent=g16700.t1;
OX101754.1_Tachina_lurida_genome_assembly,_chromosome:_3	AUGUSTUS	CDS	56802091	56802381	0.74	+	2	ID=g16700.t1.CDS2;Parent=g16700.t1;
OX101754.1_Tachina_lurida_genome_assembly,_chromosome:_3	AUGUSTUS	exon	56802091	56802381	.	+	.	ID=g16700.t1.exon2;Parent=g16700.t1;
OX101754.1_Tachina_lurida_genome_assembly,_chromosome:_3	AUGUSTUS	intron	56802382	56802468	0.9	+	.	ID=g16700.t1.intron2;Parent=g16700.t1;
OX101754.1_Tachina_lurida_genome_assembly,_chromosome:_3	AUGUSTUS	CDS	56802469	56802587	0.71	+	2	ID=g16700.t1.CDS3;Parent=g16700.t1;
OX101754.1_Tachina_lurida_genome_assembly,_chromosome:_3	AUGUSTUS	exon	56802469	56802587	.	+	.	ID=g16700.t1.exon3;Parent=g16700.t1;
OX101754.1_Tachina_lurida_genome_assembly,_chromosome:_3	AUGUSTUS	intron	56802588	56802835	0.71	+	.	ID=g16700.t1.intron3;Parent=g16700.t1;
OX101754.1_Tachina_lurida_genome_assembly,_chromosome:_3	AUGUSTUS	CDS	56802836	56803157	0.6	+	0	ID=g16700.t1.CDS4;Parent=g16700.t1;
OX101754.1_Tachina_lurida_genome_assembly,_chromosome:_3	AUGUSTUS	exon	56802836	56803157	.	+	.	ID=g16700.t1.exon4;Parent=g16700.t1;
OX101754.1_Tachina_lurida_genome_assembly,_chromosome:_3	AUGUSTUS	intron	56803158	56803805	0.73	+	.	ID=g16700.t1.intron4;Parent=g16700.t1;
OX101754.1_Tachina_lurida_genome_assembly,_chromosome:_3	AUGUSTUS	CDS	56803806	56803892	0.64	+	2	ID=g16700.t1.CDS5;Parent=g16700.t1;
OX101754.1_Tachina_lurida_genome_assembly,_chromosome:_3	AUGUSTUS	exon	56803806	56803892	.	+	.	ID=g16700.t1.exon5;Parent=g16700.t1;
OX101754.1_Tachina_lurida_genome_assembly,_chromosome:_3	AUGUSTUS	intron	56803893	56804470	0.25	+	.	ID=g16700.t1.intron5;Parent=g16700.t1;
OX101754.1_Tachina_lurida_genome_assembly,_chromosome:_3	AUGUSTUS	CDS	56804471	56804592	0.25	+	2	ID=g16700.t1.CDS6;Parent=g16700.t1;
OX101754.1_Tachina_lurida_genome_assembly,_chromosome:_3	AUGUSTUS	exon	56804471	56804592	.	+	.	ID=g16700.t1.exon6;Parent=g16700.t1;
OX101754.1_Tachina_lurida_genome_assembly,_chromosome:_3	AUGUSTUS	intron	56804593	56804685	0.56	+	.	ID=g16700.t1.intron6;Parent=g16700.t1;
OX101754.1_Tachina_lurida_genome_assembly,_chromosome:_3	AUGUSTUS	CDS	56804686	56804787	0.6	+	0	ID=g16700.t1.CDS7;Parent=g16700.t1;
OX101754.1_Tachina_lurida_genome_assembly,_chromosome:_3	AUGUSTUS	exon	56804686	56804787	.	+	.	ID=g16700.t1.exon7;Parent=g16700.t1;
OX101754.1_Tachina_lurida_genome_assembly,_chromosome:_3	AUGUSTUS	stop_codon	56804785	56804787	.	+	0	ID=g16700.t1.stop1;Parent=g16700.t1;
OX101754.1_Tachina_lurida_genome_assembly,_chromosome:_3	AUGUSTUS	gene	56804870	56806446	.	+	.	ID=g16701;
OX101754.1_Tachina_lurida_genome_assembly,_chromosome:_3	AUGUSTUS	mRNA	56804870	56806446	0.62	+	.	ID=g16701.t1;Parent=g16701;
OX101754.1_Tachina_lurida_genome_assembly,_chromosome:_3	AUGUSTUS	start_codon	56804870	56804872	.	+	0	ID=g16701.t1.start1;Parent=g16701.t1;
OX101754.1_Tachina_lurida_genome_assembly,_chromosome:_3	AUGUSTUS	CDS	56804870	56805062	0.62	+	0	ID=g16701.t1.CDS1;Parent=g16701.t1;
OX101754.1_Tachina_lurida_genome_assembly,_chromosome:_3	AUGUSTUS	exon	56804870	56805062	.	+	.	ID=g16701.t1.exon1;Parent=g16701.t1;
OX101754.1_Tachina_lurida_genome_assembly,_chromosome:_3	AUGUSTUS	intron	56805063	56806363	1	+	.	ID=g16701.t1.intron1;Parent=g16701.t1;
OX101754.1_Tachina_lurida_genome_assembly,_chromosome:_3	AUGUSTUS	CDS	56806364	56806446	1	+	2	ID=g16701.t1.CDS2;Parent=g16701.t1;
OX101754.1_Tachina_lurida_genome_assembly,_chromosome:_3	AUGUSTUS	exon	56806364	56806446	.	+	.	ID=g16701.t1.exon2;Parent=g16701.t1;
OX101754.1_Tachina_lurida_genome_assembly,_chromosome:_3	AUGUSTUS	stop_codon	56806444	56806446	.	+	0	ID=g16701.t1.stop1;Parent=g16701.t1;
OX101754.1_Tachina_lurida_genome_assembly,_chromosome:_3	AUGUSTUS	gene	56819318	56835901	.	+	.	ID=g16702;
OX101754.1_Tachina_lurida_genome_assembly,_chromosome:_3	AUGUSTUS	mRNA	56819318	56820205	0.52	+	.	ID=g16702.t1;Parent=g16702;
OX101754.1_Tachina_lurida_genome_assembly,_chromosome:_3	AUGUSTUS	start_codon	56819318	56819320	.	+	0	ID=g16702.t1.start1;Parent=g16702.t1;
OX101754.1_Tachina_lurida_genome_assembly,_chromosome:_3	AUGUSTUS	CDS	56819318	56819419	1	+	0	ID=g16702.t1.CDS1;Parent=g16702.t1;
OX101754.1_Tachina_lurida_genome_assembly,_chromosome:_3	AUGUSTUS	exon	56819318	56819419	.	+	.	ID=g16702.t1.exon1;Parent=g16702.t1;
OX101754.1_Tachina_lurida_genome_assembly,_chromosome:_3	AUGUSTUS	intron	56819420	56819533	1	+	.	ID=g16702.t1.intron1;Parent=g16702.t1;
OX101754.1_Tachina_lurida_genome_assembly,_chromosome:_3	AUGUSTUS	CDS	56819534	56820205	0.52	+	0	ID=g16702.t1.CDS2;Parent=g16702.t1;
OX101754.1_Tachina_lurida_genome_assembly,_chromosome:_3	AUGUSTUS	exon	56819534	56820205	.	+	.	ID=g16702.t1.exon2;Parent=g16702.t1;
OX101754.1_Tachina_lurida_genome_assembly,_chromosome:_3	AUGUSTUS	stop_codon	56820203	56820205	.	+	0	ID=g16702.t1.stop1;Parent=g16702.t1;
OX101754.1_Tachina_lurida_genome_assembly,_chromosome:_3	AUGUSTUS	mRNA	56819318	56835901	0.23	+	.	ID=g16702.t2;Parent=g16702;
OX101754.1_Tachina_lurida_genome_assembly,_chromosome:_3	AUGUSTUS	start_codon	56819318	56819320	.	+	0	ID=g16702.t2.start1;Parent=g16702.t2;
OX101754.1_Tachina_lurida_genome_assembly,_chromosome:_3	AUGUSTUS	CDS	56819318	56819419	1	+	0	ID=g16702.t2.CDS1;Parent=g16702.t2;
OX101754.1_Tachina_lurida_genome_assembly,_chromosome:_3	AUGUSTUS	exon	56819318	56819419	.	+	.	ID=g16702.t2.exon1;Parent=g16702.t2;
OX101754.1_Tachina_lurida_genome_assembly,_chromosome:_3	AUGUSTUS	intron	56819420	56819533	1	+	.	ID=g16702.t2.intron1;Parent=g16702.t2;
OX101754.1_Tachina_lurida_genome_assembly,_chromosome:_3	AUGUSTUS	CDS	56819534	56820106	0.82	+	0	ID=g16702.t2.CDS2;Parent=g16702.t2;
OX101754.1_Tachina_lurida_genome_assembly,_chromosome:_3	AUGUSTUS	exon	56819534	56820106	.	+	.	ID=g16702.t2.exon2;Parent=g16702.t2;
OX101754.1_Tachina_lurida_genome_assembly,_chromosome:_3	AUGUSTUS	intron	56820107	56835841	0.23	+	.	ID=g16702.t2.intron2;Parent=g16702.t2;
OX101754.1_Tachina_lurida_genome_assembly,_chromosome:_3	AUGUSTUS	CDS	56835842	56835901	0.27	+	0	ID=g16702.t2.CDS3;Parent=g16702.t2;
OX101754.1_Tachina_lurida_genome_assembly,_chromosome:_3	AUGUSTUS	exon	56835842	56835901	.	+	.	ID=g16702.t2.exon3;Parent=g16702.t2;
OX101754.1_Tachina_lurida_genome_assembly,_chromosome:_3	AUGUSTUS	stop_codon	56835899	56835901	.	+	0	ID=g16702.t2.stop1;Parent=g16702.t2;
OX101754.1_Tachina_lurida_genome_assembly,_chromosome:_3	AUGUSTUS	gene	56849123	56849461	.	-	.	ID=g16703;
OX101754.1_Tachina_lurida_genome_assembly,_chromosome:_3	AUGUSTUS	mRNA	56849123	56849461	1	-	.	ID=g16703.t1;Parent=g16703;
OX101754.1_Tachina_lurida_genome_assembly,_chromosome:_3	AUGUSTUS	stop_codon	56849123	56849125	.	-	0	ID=g16703.t1.stop1;Parent=g16703.t1;
OX101754.1_Tachina_lurida_genome_assembly,_chromosome:_3	AUGUSTUS	CDS	56849123	56849461	1	-	0	ID=g16703.t1.CDS1;Parent=g16703.t1;
OX101754.1_Tachina_lurida_genome_assembly,_chromosome:_3	AUGUSTUS	exon	56849123	56849461	.	-	.	ID=g16703.t1.exon1;Parent=g16703.t1;
OX101754.1_Tachina_lurida_genome_assembly,_chromosome:_3	AUGUSTUS	start_codon	56849459	56849461	.	-	0	ID=g16703.t1.start1;Parent=g16703.t1;
OX101754.1_Tachina_lurida_genome_assembly,_chromosome:_3	AUGUSTUS	gene	56868528	56874137	.	+	.	ID=g16704;
OX101754.1_Tachina_lurida_genome_assembly,_chromosome:_3	AUGUSTUS	mRNA	56868528	56872581	0.71	+	.	ID=g16704.t1;Parent=g16704;
OX101754.1_Tachina_lurida_genome_assembly,_chromosome:_3	AUGUSTUS	start_codon	56868528	56868530	.	+	0	ID=g16704.t1.start1;Parent=g16704.t1;
OX101754.1_Tachina_lurida_genome_assembly,_chromosome:_3	AUGUSTUS	CDS	56868528	56869286	0.72	+	0	ID=g16704.t1.CDS1;Parent=g16704.t1;
OX101754.1_Tachina_lurida_genome_assembly,_chromosome:_3	AUGUSTUS	exon	56868528	56869286	.	+	.	ID=g16704.t1.exon1;Parent=g16704.t1;
OX101754.1_Tachina_lurida_genome_assembly,_chromosome:_3	AUGUSTUS	intron	56869287	56872503	0.76	+	.	ID=g16704.t1.intron1;Parent=g16704.t1;
OX101754.1_Tachina_lurida_genome_assembly,_chromosome:_3	AUGUSTUS	CDS	56872504	56872581	0.97	+	0	ID=g16704.t1.CDS2;Parent=g16704.t1;
OX101754.1_Tachina_lurida_genome_assembly,_chromosome:_3	AUGUSTUS	exon	56872504	56872581	.	+	.	ID=g16704.t1.exon2;Parent=g16704.t1;
OX101754.1_Tachina_lurida_genome_assembly,_chromosome:_3	AUGUSTUS	stop_codon	56872579	56872581	.	+	0	ID=g16704.t1.stop1;Parent=g16704.t1;
OX101754.1_Tachina_lurida_genome_assembly,_chromosome:_3	AUGUSTUS	mRNA	56868528	56874137	0.23	+	.	ID=g16704.t2;Parent=g16704;
OX101754.1_Tachina_lurida_genome_assembly,_chromosome:_3	AUGUSTUS	start_codon	56868528	56868530	.	+	0	ID=g16704.t2.start1;Parent=g16704.t2;
OX101754.1_Tachina_lurida_genome_assembly,_chromosome:_3	AUGUSTUS	CDS	56868528	56872896	0.23	+	0	ID=g16704.t2.CDS1;Parent=g16704.t2;
OX101754.1_Tachina_lurida_genome_assembly,_chromosome:_3	AUGUSTUS	exon	56868528	56872896	.	+	.	ID=g16704.t2.exon1;Parent=g16704.t2;
OX101754.1_Tachina_lurida_genome_assembly,_chromosome:_3	AUGUSTUS	intron	56872897	56874081	0.23	+	.	ID=g16704.t2.intron1;Parent=g16704.t2;
OX101754.1_Tachina_lurida_genome_assembly,_chromosome:_3	AUGUSTUS	CDS	56874082	56874137	0.65	+	2	ID=g16704.t2.CDS2;Parent=g16704.t2;
OX101754.1_Tachina_lurida_genome_assembly,_chromosome:_3	AUGUSTUS	exon	56874082	56874137	.	+	.	ID=g16704.t2.exon2;Parent=g16704.t2;
OX101754.1_Tachina_lurida_genome_assembly,_chromosome:_3	AUGUSTUS	stop_codon	56874135	56874137	.	+	0	ID=g16704.t2.stop1;Parent=g16704.t2;
OX101754.1_Tachina_lurida_genome_assembly,_chromosome:_3	AUGUSTUS	gene	56909217	56909745	.	-	.	ID=g16705;
OX101754.1_Tachina_lurida_genome_assembly,_chromosome:_3	AUGUSTUS	mRNA	56909217	56909745	0.66	-	.	ID=g16705.t1;Parent=g16705;
OX101754.1_Tachina_lurida_genome_assembly,_chromosome:_3	AUGUSTUS	stop_codon	56909217	56909219	.	-	0	ID=g16705.t1.stop1;Parent=g16705.t1;
OX101754.1_Tachina_lurida_genome_assembly,_chromosome:_3	AUGUSTUS	CDS	56909217	56909282	1	-	0	ID=g16705.t1.CDS1;Parent=g16705.t1;
OX101754.1_Tachina_lurida_genome_assembly,_chromosome:_3	AUGUSTUS	exon	56909217	56909282	.	-	.	ID=g16705.t1.exon1;Parent=g16705.t1;
OX101754.1_Tachina_lurida_genome_assembly,_chromosome:_3	AUGUSTUS	intron	56909283	56909466	0.66	-	.	ID=g16705.t1.intron1;Parent=g16705.t1;
OX101754.1_Tachina_lurida_genome_assembly,_chromosome:_3	AUGUSTUS	CDS	56909467	56909745	0.66	-	0	ID=g16705.t1.CDS2;Parent=g16705.t1;
OX101754.1_Tachina_lurida_genome_assembly,_chromosome:_3	AUGUSTUS	exon	56909467	56909745	.	-	.	ID=g16705.t1.exon2;Parent=g16705.t1;
OX101754.1_Tachina_lurida_genome_assembly,_chromosome:_3	AUGUSTUS	start_codon	56909743	56909745	.	-	0	ID=g16705.t1.start1;Parent=g16705.t1;
OX101754.1_Tachina_lurida_genome_assembly,_chromosome:_3	AUGUSTUS	gene	56910383	56910982	.	-	.	ID=g16706;
OX101754.1_Tachina_lurida_genome_assembly,_chromosome:_3	AUGUSTUS	mRNA	56910383	56910982	0.91	-	.	ID=g16706.t1;Parent=g16706;
OX101754.1_Tachina_lurida_genome_assembly,_chromosome:_3	AUGUSTUS	stop_codon	56910383	56910385	.	-	0	ID=g16706.t1.stop1;Parent=g16706.t1;
OX101754.1_Tachina_lurida_genome_assembly,_chromosome:_3	AUGUSTUS	CDS	56910383	56910982	0.91	-	0	ID=g16706.t1.CDS1;Parent=g16706.t1;
OX101754.1_Tachina_lurida_genome_assembly,_chromosome:_3	AUGUSTUS	exon	56910383	56910982	.	-	.	ID=g16706.t1.exon1;Parent=g16706.t1;
OX101754.1_Tachina_lurida_genome_assembly,_chromosome:_3	AUGUSTUS	start_codon	56910980	56910982	.	-	0	ID=g16706.t1.start1;Parent=g16706.t1;
OX101754.1_Tachina_lurida_genome_assembly,_chromosome:_3	AUGUSTUS	gene	56911067	56911600	.	-	.	ID=g16707;
OX101754.1_Tachina_lurida_genome_assembly,_chromosome:_3	AUGUSTUS	mRNA	56911067	56911600	1	-	.	ID=g16707.t1;Parent=g16707;
OX101754.1_Tachina_lurida_genome_assembly,_chromosome:_3	AUGUSTUS	stop_codon	56911067	56911069	.	-	0	ID=g16707.t1.stop1;Parent=g16707.t1;
OX101754.1_Tachina_lurida_genome_assembly,_chromosome:_3	AUGUSTUS	CDS	56911067	56911600	1	-	0	ID=g16707.t1.CDS1;Parent=g16707.t1;
OX101754.1_Tachina_lurida_genome_assembly,_chromosome:_3	AUGUSTUS	exon	56911067	56911600	.	-	.	ID=g16707.t1.exon1;Parent=g16707.t1;
OX101754.1_Tachina_lurida_genome_assembly,_chromosome:_3	AUGUSTUS	start_codon	56911598	56911600	.	-	0	ID=g16707.t1.start1;Parent=g16707.t1;
OX101754.1_Tachina_lurida_genome_assembly,_chromosome:_3	AUGUSTUS	gene	56913433	56914026	.	-	.	ID=g16708;
OX101754.1_Tachina_lurida_genome_assembly,_chromosome:_3	AUGUSTUS	mRNA	56913433	56914026	0.72	-	.	ID=g16708.t1;Parent=g16708;
OX101754.1_Tachina_lurida_genome_assembly,_chromosome:_3	AUGUSTUS	stop_codon	56913433	56913435	.	-	0	ID=g16708.t1.stop1;Parent=g16708.t1;
OX101754.1_Tachina_lurida_genome_assembly,_chromosome:_3	AUGUSTUS	CDS	56913433	56914026	0.72	-	0	ID=g16708.t1.CDS1;Parent=g16708.t1;
OX101754.1_Tachina_lurida_genome_assembly,_chromosome:_3	AUGUSTUS	exon	56913433	56914026	.	-	.	ID=g16708.t1.exon1;Parent=g16708.t1;
OX101754.1_Tachina_lurida_genome_assembly,_chromosome:_3	AUGUSTUS	start_codon	56914024	56914026	.	-	0	ID=g16708.t1.start1;Parent=g16708.t1;
OX101754.1_Tachina_lurida_genome_assembly,_chromosome:_3	AUGUSTUS	gene	56914062	56915405	.	-	.	ID=g16709;
OX101754.1_Tachina_lurida_genome_assembly,_chromosome:_3	AUGUSTUS	mRNA	56914062	56915405	0.46	-	.	ID=g16709.t1;Parent=g16709;
OX101754.1_Tachina_lurida_genome_assembly,_chromosome:_3	AUGUSTUS	stop_codon	56914062	56914064	.	-	0	ID=g16709.t1.stop1;Parent=g16709.t1;
OX101754.1_Tachina_lurida_genome_assembly,_chromosome:_3	AUGUSTUS	CDS	56914062	56914552	1	-	2	ID=g16709.t1.CDS1;Parent=g16709.t1;
OX101754.1_Tachina_lurida_genome_assembly,_chromosome:_3	AUGUSTUS	exon	56914062	56914552	.	-	.	ID=g16709.t1.exon1;Parent=g16709.t1;
OX101754.1_Tachina_lurida_genome_assembly,_chromosome:_3	AUGUSTUS	intron	56914553	56914694	1	-	.	ID=g16709.t1.intron1;Parent=g16709.t1;
OX101754.1_Tachina_lurida_genome_assembly,_chromosome:_3	AUGUSTUS	CDS	56914695	56914887	1	-	0	ID=g16709.t1.CDS2;Parent=g16709.t1;
OX101754.1_Tachina_lurida_genome_assembly,_chromosome:_3	AUGUSTUS	exon	56914695	56914887	.	-	.	ID=g16709.t1.exon2;Parent=g16709.t1;
OX101754.1_Tachina_lurida_genome_assembly,_chromosome:_3	AUGUSTUS	intron	56914888	56915381	0.46	-	.	ID=g16709.t1.intron2;Parent=g16709.t1;
OX101754.1_Tachina_lurida_genome_assembly,_chromosome:_3	AUGUSTUS	CDS	56915382	56915405	0.46	-	0	ID=g16709.t1.CDS3;Parent=g16709.t1;
OX101754.1_Tachina_lurida_genome_assembly,_chromosome:_3	AUGUSTUS	exon	56915382	56915405	.	-	.	ID=g16709.t1.exon3;Parent=g16709.t1;
OX101754.1_Tachina_lurida_genome_assembly,_chromosome:_3	AUGUSTUS	start_codon	56915403	56915405	.	-	0	ID=g16709.t1.start1;Parent=g16709.t1;
OX101754.1_Tachina_lurida_genome_assembly,_chromosome:_3	AUGUSTUS	mRNA	56914566	56915405	0.56	-	.	ID=g16709.t2;Parent=g16709;
OX101754.1_Tachina_lurida_genome_assembly,_chromosome:_3	AUGUSTUS	stop_codon	56914566	56914568	.	-	0	ID=g16709.t2.stop1;Parent=g16709.t2;
OX101754.1_Tachina_lurida_genome_assembly,_chromosome:_3	AUGUSTUS	CDS	56914566	56914636	0.99	-	2	ID=g16709.t2.CDS1;Parent=g16709.t2;
OX101754.1_Tachina_lurida_genome_assembly,_chromosome:_3	AUGUSTUS	exon	56914566	56914636	.	-	.	ID=g16709.t2.exon1;Parent=g16709.t2;
OX101754.1_Tachina_lurida_genome_assembly,_chromosome:_3	AUGUSTUS	intron	56914637	56914694	0.99	-	.	ID=g16709.t2.intron1;Parent=g16709.t2;
OX101754.1_Tachina_lurida_genome_assembly,_chromosome:_3	AUGUSTUS	CDS	56914695	56914887	0.99	-	0	ID=g16709.t2.CDS2;Parent=g16709.t2;
OX101754.1_Tachina_lurida_genome_assembly,_chromosome:_3	AUGUSTUS	exon	56914695	56914887	.	-	.	ID=g16709.t2.exon2;Parent=g16709.t2;
OX101754.1_Tachina_lurida_genome_assembly,_chromosome:_3	AUGUSTUS	intron	56914888	56915381	0.56	-	.	ID=g16709.t2.intron2;Parent=g16709.t2;
OX101754.1_Tachina_lurida_genome_assembly,_chromosome:_3	AUGUSTUS	CDS	56915382	56915405	0.56	-	0	ID=g16709.t2.CDS3;Parent=g16709.t2;
OX101754.1_Tachina_lurida_genome_assembly,_chromosome:_3	AUGUSTUS	exon	56915382	56915405	.	-	.	ID=g16709.t2.exon3;Parent=g16709.t2;
OX101754.1_Tachina_lurida_genome_assembly,_chromosome:_3	AUGUSTUS	start_codon	56915403	56915405	.	-	0	ID=g16709.t2.start1;Parent=g16709.t2;
OX101754.1_Tachina_lurida_genome_assembly,_chromosome:_3	AUGUSTUS	gene	56923609	56925953	.	-	.	ID=g16710;
OX101754.1_Tachina_lurida_genome_assembly,_chromosome:_3	AUGUSTUS	mRNA	56923609	56925953	0.71	-	.	ID=g16710.t1;Parent=g16710;
OX101754.1_Tachina_lurida_genome_assembly,_chromosome:_3	AUGUSTUS	stop_codon	56923609	56923611	.	-	0	ID=g16710.t1.stop1;Parent=g16710.t1;
OX101754.1_Tachina_lurida_genome_assembly,_chromosome:_3	AUGUSTUS	CDS	56923609	56923797	1	-	0	ID=g16710.t1.CDS1;Parent=g16710.t1;
OX101754.1_Tachina_lurida_genome_assembly,_chromosome:_3	AUGUSTUS	exon	56923609	56923797	.	-	.	ID=g16710.t1.exon1;Parent=g16710.t1;
OX101754.1_Tachina_lurida_genome_assembly,_chromosome:_3	AUGUSTUS	intron	56923798	56923850	1	-	.	ID=g16710.t1.intron1;Parent=g16710.t1;
OX101754.1_Tachina_lurida_genome_assembly,_chromosome:_3	AUGUSTUS	CDS	56923851	56924105	0.98	-	0	ID=g16710.t1.CDS2;Parent=g16710.t1;
OX101754.1_Tachina_lurida_genome_assembly,_chromosome:_3	AUGUSTUS	exon	56923851	56924105	.	-	.	ID=g16710.t1.exon2;Parent=g16710.t1;
OX101754.1_Tachina_lurida_genome_assembly,_chromosome:_3	AUGUSTUS	intron	56924106	56925252	0.98	-	.	ID=g16710.t1.intron2;Parent=g16710.t1;
OX101754.1_Tachina_lurida_genome_assembly,_chromosome:_3	AUGUSTUS	CDS	56925253	56925513	0.71	-	0	ID=g16710.t1.CDS3;Parent=g16710.t1;
OX101754.1_Tachina_lurida_genome_assembly,_chromosome:_3	AUGUSTUS	exon	56925253	56925513	.	-	.	ID=g16710.t1.exon3;Parent=g16710.t1;
OX101754.1_Tachina_lurida_genome_assembly,_chromosome:_3	AUGUSTUS	intron	56925514	56925584	0.72	-	.	ID=g16710.t1.intron3;Parent=g16710.t1;
OX101754.1_Tachina_lurida_genome_assembly,_chromosome:_3	AUGUSTUS	CDS	56925585	56925953	0.72	-	0	ID=g16710.t1.CDS4;Parent=g16710.t1;
OX101754.1_Tachina_lurida_genome_assembly,_chromosome:_3	AUGUSTUS	exon	56925585	56925953	.	-	.	ID=g16710.t1.exon4;Parent=g16710.t1;
OX101754.1_Tachina_lurida_genome_assembly,_chromosome:_3	AUGUSTUS	start_codon	56925951	56925953	.	-	0	ID=g16710.t1.start1;Parent=g16710.t1;
OX101754.1_Tachina_lurida_genome_assembly,_chromosome:_3	AUGUSTUS	gene	56958191	56958529	.	-	.	ID=g16711;
OX101754.1_Tachina_lurida_genome_assembly,_chromosome:_3	AUGUSTUS	mRNA	56958191	56958529	1	-	.	ID=g16711.t1;Parent=g16711;
OX101754.1_Tachina_lurida_genome_assembly,_chromosome:_3	AUGUSTUS	stop_codon	56958191	56958193	.	-	0	ID=g16711.t1.stop1;Parent=g16711.t1;
OX101754.1_Tachina_lurida_genome_assembly,_chromosome:_3	AUGUSTUS	CDS	56958191	56958529	1	-	0	ID=g16711.t1.CDS1;Parent=g16711.t1;
OX101754.1_Tachina_lurida_genome_assembly,_chromosome:_3	AUGUSTUS	exon	56958191	56958529	.	-	.	ID=g16711.t1.exon1;Parent=g16711.t1;
OX101754.1_Tachina_lurida_genome_assembly,_chromosome:_3	AUGUSTUS	start_codon	56958527	56958529	.	-	0	ID=g16711.t1.start1;Parent=g16711.t1;
OX101754.1_Tachina_lurida_genome_assembly,_chromosome:_3	AUGUSTUS	gene	56958582	56962065	.	-	.	ID=g16712;
OX101754.1_Tachina_lurida_genome_assembly,_chromosome:_3	AUGUSTUS	mRNA	56958582	56962065	0.17	-	.	ID=g16712.t1;Parent=g16712;
OX101754.1_Tachina_lurida_genome_assembly,_chromosome:_3	AUGUSTUS	stop_codon	56958582	56958584	.	-	0	ID=g16712.t1.stop1;Parent=g16712.t1;
OX101754.1_Tachina_lurida_genome_assembly,_chromosome:_3	AUGUSTUS	CDS	56958582	56959022	0.58	-	0	ID=g16712.t1.CDS1;Parent=g16712.t1;
OX101754.1_Tachina_lurida_genome_assembly,_chromosome:_3	AUGUSTUS	exon	56958582	56959022	.	-	.	ID=g16712.t1.exon1;Parent=g16712.t1;
OX101754.1_Tachina_lurida_genome_assembly,_chromosome:_3	AUGUSTUS	intron	56959023	56959611	0.58	-	.	ID=g16712.t1.intron1;Parent=g16712.t1;
OX101754.1_Tachina_lurida_genome_assembly,_chromosome:_3	AUGUSTUS	CDS	56959612	56960009	0.56	-	2	ID=g16712.t1.CDS2;Parent=g16712.t1;
OX101754.1_Tachina_lurida_genome_assembly,_chromosome:_3	AUGUSTUS	exon	56959612	56960009	.	-	.	ID=g16712.t1.exon2;Parent=g16712.t1;
OX101754.1_Tachina_lurida_genome_assembly,_chromosome:_3	AUGUSTUS	intron	56960010	56960806	0.44	-	.	ID=g16712.t1.intron2;Parent=g16712.t1;
OX101754.1_Tachina_lurida_genome_assembly,_chromosome:_3	AUGUSTUS	CDS	56960807	56961037	0.59	-	2	ID=g16712.t1.CDS3;Parent=g16712.t1;
OX101754.1_Tachina_lurida_genome_assembly,_chromosome:_3	AUGUSTUS	exon	56960807	56961037	.	-	.	ID=g16712.t1.exon3;Parent=g16712.t1;
OX101754.1_Tachina_lurida_genome_assembly,_chromosome:_3	AUGUSTUS	intron	56961038	56961107	0.61	-	.	ID=g16712.t1.intron3;Parent=g16712.t1;
OX101754.1_Tachina_lurida_genome_assembly,_chromosome:_3	AUGUSTUS	CDS	56961108	56961384	0.35	-	0	ID=g16712.t1.CDS4;Parent=g16712.t1;
OX101754.1_Tachina_lurida_genome_assembly,_chromosome:_3	AUGUSTUS	exon	56961108	56961384	.	-	.	ID=g16712.t1.exon4;Parent=g16712.t1;
OX101754.1_Tachina_lurida_genome_assembly,_chromosome:_3	AUGUSTUS	intron	56961385	56961870	0.4	-	.	ID=g16712.t1.intron4;Parent=g16712.t1;
OX101754.1_Tachina_lurida_genome_assembly,_chromosome:_3	AUGUSTUS	CDS	56961871	56962065	0.84	-	0	ID=g16712.t1.CDS5;Parent=g16712.t1;
OX101754.1_Tachina_lurida_genome_assembly,_chromosome:_3	AUGUSTUS	exon	56961871	56962065	.	-	.	ID=g16712.t1.exon5;Parent=g16712.t1;
OX101754.1_Tachina_lurida_genome_assembly,_chromosome:_3	AUGUSTUS	start_codon	56962063	56962065	.	-	0	ID=g16712.t1.start1;Parent=g16712.t1;
OX101754.1_Tachina_lurida_genome_assembly,_chromosome:_3	AUGUSTUS	mRNA	56958582	56961564	0.45	-	.	ID=g16712.t2;Parent=g16712;
OX101754.1_Tachina_lurida_genome_assembly,_chromosome:_3	AUGUSTUS	stop_codon	56958582	56958584	.	-	0	ID=g16712.t2.stop1;Parent=g16712.t2;
OX101754.1_Tachina_lurida_genome_assembly,_chromosome:_3	AUGUSTUS	CDS	56958582	56959022	0.83	-	0	ID=g16712.t2.CDS1;Parent=g16712.t2;
OX101754.1_Tachina_lurida_genome_assembly,_chromosome:_3	AUGUSTUS	exon	56958582	56959022	.	-	.	ID=g16712.t2.exon1;Parent=g16712.t2;
OX101754.1_Tachina_lurida_genome_assembly,_chromosome:_3	AUGUSTUS	intron	56959023	56959611	0.83	-	.	ID=g16712.t2.intron1;Parent=g16712.t2;
OX101754.1_Tachina_lurida_genome_assembly,_chromosome:_3	AUGUSTUS	CDS	56959612	56960009	0.89	-	2	ID=g16712.t2.CDS2;Parent=g16712.t2;
OX101754.1_Tachina_lurida_genome_assembly,_chromosome:_3	AUGUSTUS	exon	56959612	56960009	.	-	.	ID=g16712.t2.exon2;Parent=g16712.t2;
OX101754.1_Tachina_lurida_genome_assembly,_chromosome:_3	AUGUSTUS	intron	56960010	56960806	0.93	-	.	ID=g16712.t2.intron2;Parent=g16712.t2;
OX101754.1_Tachina_lurida_genome_assembly,_chromosome:_3	AUGUSTUS	CDS	56960807	56961037	0.54	-	2	ID=g16712.t2.CDS3;Parent=g16712.t2;
OX101754.1_Tachina_lurida_genome_assembly,_chromosome:_3	AUGUSTUS	exon	56960807	56961037	.	-	.	ID=g16712.t2.exon3;Parent=g16712.t2;
OX101754.1_Tachina_lurida_genome_assembly,_chromosome:_3	AUGUSTUS	intron	56961038	56961107	0.54	-	.	ID=g16712.t2.intron3;Parent=g16712.t2;
OX101754.1_Tachina_lurida_genome_assembly,_chromosome:_3	AUGUSTUS	CDS	56961108	56961564	0.61	-	0	ID=g16712.t2.CDS4;Parent=g16712.t2;
OX101754.1_Tachina_lurida_genome_assembly,_chromosome:_3	AUGUSTUS	exon	56961108	56961564	.	-	.	ID=g16712.t2.exon4;Parent=g16712.t2;
OX101754.1_Tachina_lurida_genome_assembly,_chromosome:_3	AUGUSTUS	start_codon	56961562	56961564	.	-	0	ID=g16712.t2.start1;Parent=g16712.t2;
OX101754.1_Tachina_lurida_genome_assembly,_chromosome:_3	AUGUSTUS	mRNA	56958582	56962065	0.31	-	.	ID=g16712.t3;Parent=g16712;
OX101754.1_Tachina_lurida_genome_assembly,_chromosome:_3	AUGUSTUS	stop_codon	56958582	56958584	.	-	0	ID=g16712.t3.stop1;Parent=g16712.t3;
OX101754.1_Tachina_lurida_genome_assembly,_chromosome:_3	AUGUSTUS	CDS	56958582	56959022	0.52	-	0	ID=g16712.t3.CDS1;Parent=g16712.t3;
OX101754.1_Tachina_lurida_genome_assembly,_chromosome:_3	AUGUSTUS	exon	56958582	56959022	.	-	.	ID=g16712.t3.exon1;Parent=g16712.t3;
OX101754.1_Tachina_lurida_genome_assembly,_chromosome:_3	AUGUSTUS	intron	56959023	56959611	0.52	-	.	ID=g16712.t3.intron1;Parent=g16712.t3;
OX101754.1_Tachina_lurida_genome_assembly,_chromosome:_3	AUGUSTUS	CDS	56959612	56960009	0.6	-	2	ID=g16712.t3.CDS2;Parent=g16712.t3;
OX101754.1_Tachina_lurida_genome_assembly,_chromosome:_3	AUGUSTUS	exon	56959612	56960009	.	-	.	ID=g16712.t3.exon2;Parent=g16712.t3;
OX101754.1_Tachina_lurida_genome_assembly,_chromosome:_3	AUGUSTUS	intron	56960010	56960806	0.46	-	.	ID=g16712.t3.intron2;Parent=g16712.t3;
OX101754.1_Tachina_lurida_genome_assembly,_chromosome:_3	AUGUSTUS	CDS	56960807	56961037	0.63	-	2	ID=g16712.t3.CDS3;Parent=g16712.t3;
OX101754.1_Tachina_lurida_genome_assembly,_chromosome:_3	AUGUSTUS	exon	56960807	56961037	.	-	.	ID=g16712.t3.exon3;Parent=g16712.t3;
OX101754.1_Tachina_lurida_genome_assembly,_chromosome:_3	AUGUSTUS	intron	56961038	56961107	0.65	-	.	ID=g16712.t3.intron3;Parent=g16712.t3;
OX101754.1_Tachina_lurida_genome_assembly,_chromosome:_3	AUGUSTUS	CDS	56961108	56961399	0.89	-	0	ID=g16712.t3.CDS4;Parent=g16712.t3;
OX101754.1_Tachina_lurida_genome_assembly,_chromosome:_3	AUGUSTUS	exon	56961108	56961399	.	-	.	ID=g16712.t3.exon4;Parent=g16712.t3;
OX101754.1_Tachina_lurida_genome_assembly,_chromosome:_3	AUGUSTUS	intron	56961400	56961870	0.99	-	.	ID=g16712.t3.intron4;Parent=g16712.t3;
OX101754.1_Tachina_lurida_genome_assembly,_chromosome:_3	AUGUSTUS	CDS	56961871	56962065	1	-	0	ID=g16712.t3.CDS5;Parent=g16712.t3;
OX101754.1_Tachina_lurida_genome_assembly,_chromosome:_3	AUGUSTUS	exon	56961871	56962065	.	-	.	ID=g16712.t3.exon5;Parent=g16712.t3;
OX101754.1_Tachina_lurida_genome_assembly,_chromosome:_3	AUGUSTUS	start_codon	56962063	56962065	.	-	0	ID=g16712.t3.start1;Parent=g16712.t3;
OX101754.1_Tachina_lurida_genome_assembly,_chromosome:_3	AUGUSTUS	gene	57011683	57013408	.	+	.	ID=g16713;
OX101754.1_Tachina_lurida_genome_assembly,_chromosome:_3	AUGUSTUS	mRNA	57011779	57013408	1	+	.	ID=g16713.t1;Parent=g16713;
OX101754.1_Tachina_lurida_genome_assembly,_chromosome:_3	AUGUSTUS	start_codon	57011779	57011781	.	+	0	ID=g16713.t1.start1;Parent=g16713.t1;
OX101754.1_Tachina_lurida_genome_assembly,_chromosome:_3	AUGUSTUS	CDS	57011779	57011856	1	+	0	ID=g16713.t1.CDS1;Parent=g16713.t1;
OX101754.1_Tachina_lurida_genome_assembly,_chromosome:_3	AUGUSTUS	exon	57011779	57011856	.	+	.	ID=g16713.t1.exon1;Parent=g16713.t1;
OX101754.1_Tachina_lurida_genome_assembly,_chromosome:_3	AUGUSTUS	intron	57011857	57012595	1	+	.	ID=g16713.t1.intron1;Parent=g16713.t1;
OX101754.1_Tachina_lurida_genome_assembly,_chromosome:_3	AUGUSTUS	CDS	57012596	57013408	1	+	0	ID=g16713.t1.CDS2;Parent=g16713.t1;
OX101754.1_Tachina_lurida_genome_assembly,_chromosome:_3	AUGUSTUS	exon	57012596	57013408	.	+	.	ID=g16713.t1.exon2;Parent=g16713.t1;
OX101754.1_Tachina_lurida_genome_assembly,_chromosome:_3	AUGUSTUS	stop_codon	57013406	57013408	.	+	0	ID=g16713.t1.stop1;Parent=g16713.t1;
OX101754.1_Tachina_lurida_genome_assembly,_chromosome:_3	GeneMark.hmm3	mRNA	57011683	57013408	.	+	.	ID=g16713.t2;Parent=g16713;
OX101754.1_Tachina_lurida_genome_assembly,_chromosome:_3	GeneMark.hmm3	start_codon	57011683	57011685	.	+	0	ID=g16713.t2.start1;Parent=g16713.t2;
OX101754.1_Tachina_lurida_genome_assembly,_chromosome:_3	GeneMark.hmm3	CDS	57011683	57011856	.	+	0	ID=g16713.t2.CDS1;Parent=g16713.t2;
OX101754.1_Tachina_lurida_genome_assembly,_chromosome:_3	GeneMark.hmm3	exon	57011683	57011856	0	+	.	ID=g16713.t2.exon1;Parent=g16713.t2;
OX101754.1_Tachina_lurida_genome_assembly,_chromosome:_3	GeneMark.hmm3	intron	57011857	57012595	.	+	0	ID=g16713.t2.intron1;Parent=g16713.t2;
OX101754.1_Tachina_lurida_genome_assembly,_chromosome:_3	GeneMark.hmm3	CDS	57012596	57013408	.	+	0	ID=g16713.t2.CDS2;Parent=g16713.t2;
OX101754.1_Tachina_lurida_genome_assembly,_chromosome:_3	GeneMark.hmm3	exon	57012596	57013408	0	+	.	ID=g16713.t2.exon2;Parent=g16713.t2;
OX101754.1_Tachina_lurida_genome_assembly,_chromosome:_3	GeneMark.hmm3	stop_codon	57013406	57013408	.	+	0	ID=g16713.t2.stop1;Parent=g16713.t2;
OX101754.1_Tachina_lurida_genome_assembly,_chromosome:_3	AUGUSTUS	gene	57086239	57086767	.	-	.	ID=g16714;
OX101754.1_Tachina_lurida_genome_assembly,_chromosome:_3	AUGUSTUS	mRNA	57086239	57086767	0.72	-	.	ID=g16714.t1;Parent=g16714;
OX101754.1_Tachina_lurida_genome_assembly,_chromosome:_3	AUGUSTUS	stop_codon	57086239	57086241	.	-	0	ID=g16714.t1.stop1;Parent=g16714.t1;
OX101754.1_Tachina_lurida_genome_assembly,_chromosome:_3	AUGUSTUS	CDS	57086239	57086304	0.99	-	0	ID=g16714.t1.CDS1;Parent=g16714.t1;
OX101754.1_Tachina_lurida_genome_assembly,_chromosome:_3	AUGUSTUS	exon	57086239	57086304	.	-	.	ID=g16714.t1.exon1;Parent=g16714.t1;
OX101754.1_Tachina_lurida_genome_assembly,_chromosome:_3	AUGUSTUS	intron	57086305	57086488	0.72	-	.	ID=g16714.t1.intron1;Parent=g16714.t1;
OX101754.1_Tachina_lurida_genome_assembly,_chromosome:_3	AUGUSTUS	CDS	57086489	57086767	0.72	-	0	ID=g16714.t1.CDS2;Parent=g16714.t1;
OX101754.1_Tachina_lurida_genome_assembly,_chromosome:_3	AUGUSTUS	exon	57086489	57086767	.	-	.	ID=g16714.t1.exon2;Parent=g16714.t1;
OX101754.1_Tachina_lurida_genome_assembly,_chromosome:_3	AUGUSTUS	start_codon	57086765	57086767	.	-	0	ID=g16714.t1.start1;Parent=g16714.t1;
OX101754.1_Tachina_lurida_genome_assembly,_chromosome:_3	AUGUSTUS	gene	57089692	57092078	.	-	.	ID=g16715;
OX101754.1_Tachina_lurida_genome_assembly,_chromosome:_3	AUGUSTUS	mRNA	57089692	57092078	0.43	-	.	ID=g16715.t1;Parent=g16715;
OX101754.1_Tachina_lurida_genome_assembly,_chromosome:_3	AUGUSTUS	stop_codon	57089692	57089694	.	-	0	ID=g16715.t1.stop1;Parent=g16715.t1;
OX101754.1_Tachina_lurida_genome_assembly,_chromosome:_3	AUGUSTUS	CDS	57089692	57089739	1	-	0	ID=g16715.t1.CDS1;Parent=g16715.t1;
OX101754.1_Tachina_lurida_genome_assembly,_chromosome:_3	AUGUSTUS	exon	57089692	57089739	.	-	.	ID=g16715.t1.exon1;Parent=g16715.t1;
OX101754.1_Tachina_lurida_genome_assembly,_chromosome:_3	AUGUSTUS	intron	57089740	57091721	0.43	-	.	ID=g16715.t1.intron1;Parent=g16715.t1;
OX101754.1_Tachina_lurida_genome_assembly,_chromosome:_3	AUGUSTUS	CDS	57091722	57092078	0.43	-	0	ID=g16715.t1.CDS2;Parent=g16715.t1;
OX101754.1_Tachina_lurida_genome_assembly,_chromosome:_3	AUGUSTUS	exon	57091722	57092078	.	-	.	ID=g16715.t1.exon2;Parent=g16715.t1;
OX101754.1_Tachina_lurida_genome_assembly,_chromosome:_3	AUGUSTUS	start_codon	57092076	57092078	.	-	0	ID=g16715.t1.start1;Parent=g16715.t1;
OX101754.1_Tachina_lurida_genome_assembly,_chromosome:_3	AUGUSTUS	gene	57093911	57094504	.	-	.	ID=g16716;
OX101754.1_Tachina_lurida_genome_assembly,_chromosome:_3	AUGUSTUS	mRNA	57093911	57094504	0.78	-	.	ID=g16716.t1;Parent=g16716;
OX101754.1_Tachina_lurida_genome_assembly,_chromosome:_3	AUGUSTUS	stop_codon	57093911	57093913	.	-	0	ID=g16716.t1.stop1;Parent=g16716.t1;
OX101754.1_Tachina_lurida_genome_assembly,_chromosome:_3	AUGUSTUS	CDS	57093911	57094504	0.78	-	0	ID=g16716.t1.CDS1;Parent=g16716.t1;
OX101754.1_Tachina_lurida_genome_assembly,_chromosome:_3	AUGUSTUS	exon	57093911	57094504	.	-	.	ID=g16716.t1.exon1;Parent=g16716.t1;
OX101754.1_Tachina_lurida_genome_assembly,_chromosome:_3	AUGUSTUS	start_codon	57094502	57094504	.	-	0	ID=g16716.t1.start1;Parent=g16716.t1;
OX101754.1_Tachina_lurida_genome_assembly,_chromosome:_3	AUGUSTUS	gene	57094540	57095883	.	-	.	ID=g16717;
OX101754.1_Tachina_lurida_genome_assembly,_chromosome:_3	AUGUSTUS	mRNA	57094540	57095883	0.55	-	.	ID=g16717.t1;Parent=g16717;
OX101754.1_Tachina_lurida_genome_assembly,_chromosome:_3	AUGUSTUS	stop_codon	57094540	57094542	.	-	0	ID=g16717.t1.stop1;Parent=g16717.t1;
OX101754.1_Tachina_lurida_genome_assembly,_chromosome:_3	AUGUSTUS	CDS	57094540	57095030	1	-	2	ID=g16717.t1.CDS1;Parent=g16717.t1;
OX101754.1_Tachina_lurida_genome_assembly,_chromosome:_3	AUGUSTUS	exon	57094540	57095030	.	-	.	ID=g16717.t1.exon1;Parent=g16717.t1;
OX101754.1_Tachina_lurida_genome_assembly,_chromosome:_3	AUGUSTUS	intron	57095031	57095172	1	-	.	ID=g16717.t1.intron1;Parent=g16717.t1;
OX101754.1_Tachina_lurida_genome_assembly,_chromosome:_3	AUGUSTUS	CDS	57095173	57095365	1	-	0	ID=g16717.t1.CDS2;Parent=g16717.t1;
OX101754.1_Tachina_lurida_genome_assembly,_chromosome:_3	AUGUSTUS	exon	57095173	57095365	.	-	.	ID=g16717.t1.exon2;Parent=g16717.t1;
OX101754.1_Tachina_lurida_genome_assembly,_chromosome:_3	AUGUSTUS	intron	57095366	57095859	0.55	-	.	ID=g16717.t1.intron2;Parent=g16717.t1;
OX101754.1_Tachina_lurida_genome_assembly,_chromosome:_3	AUGUSTUS	CDS	57095860	57095883	0.55	-	0	ID=g16717.t1.CDS3;Parent=g16717.t1;
OX101754.1_Tachina_lurida_genome_assembly,_chromosome:_3	AUGUSTUS	exon	57095860	57095883	.	-	.	ID=g16717.t1.exon3;Parent=g16717.t1;
OX101754.1_Tachina_lurida_genome_assembly,_chromosome:_3	AUGUSTUS	start_codon	57095881	57095883	.	-	0	ID=g16717.t1.start1;Parent=g16717.t1;
OX101754.1_Tachina_lurida_genome_assembly,_chromosome:_3	AUGUSTUS	mRNA	57095044	57095883	0.47	-	.	ID=g16717.t2;Parent=g16717;
OX101754.1_Tachina_lurida_genome_assembly,_chromosome:_3	AUGUSTUS	stop_codon	57095044	57095046	.	-	0	ID=g16717.t2.stop1;Parent=g16717.t2;
OX101754.1_Tachina_lurida_genome_assembly,_chromosome:_3	AUGUSTUS	CDS	57095044	57095114	0.99	-	2	ID=g16717.t2.CDS1;Parent=g16717.t2;
OX101754.1_Tachina_lurida_genome_assembly,_chromosome:_3	AUGUSTUS	exon	57095044	57095114	.	-	.	ID=g16717.t2.exon1;Parent=g16717.t2;
OX101754.1_Tachina_lurida_genome_assembly,_chromosome:_3	AUGUSTUS	intron	57095115	57095172	0.99	-	.	ID=g16717.t2.intron1;Parent=g16717.t2;
OX101754.1_Tachina_lurida_genome_assembly,_chromosome:_3	AUGUSTUS	CDS	57095173	57095365	0.99	-	0	ID=g16717.t2.CDS2;Parent=g16717.t2;
OX101754.1_Tachina_lurida_genome_assembly,_chromosome:_3	AUGUSTUS	exon	57095173	57095365	.	-	.	ID=g16717.t2.exon2;Parent=g16717.t2;
OX101754.1_Tachina_lurida_genome_assembly,_chromosome:_3	AUGUSTUS	intron	57095366	57095859	0.47	-	.	ID=g16717.t2.intron2;Parent=g16717.t2;
OX101754.1_Tachina_lurida_genome_assembly,_chromosome:_3	AUGUSTUS	CDS	57095860	57095883	0.47	-	0	ID=g16717.t2.CDS3;Parent=g16717.t2;
OX101754.1_Tachina_lurida_genome_assembly,_chromosome:_3	AUGUSTUS	exon	57095860	57095883	.	-	.	ID=g16717.t2.exon3;Parent=g16717.t2;
OX101754.1_Tachina_lurida_genome_assembly,_chromosome:_3	AUGUSTUS	start_codon	57095881	57095883	.	-	0	ID=g16717.t2.start1;Parent=g16717.t2;
OX101754.1_Tachina_lurida_genome_assembly,_chromosome:_3	AUGUSTUS	gene	57145773	57148318	.	-	.	ID=g16718;
OX101754.1_Tachina_lurida_genome_assembly,_chromosome:_3	AUGUSTUS	mRNA	57145773	57148318	0.73	-	.	ID=g16718.t1;Parent=g16718;
OX101754.1_Tachina_lurida_genome_assembly,_chromosome:_3	AUGUSTUS	stop_codon	57145773	57145775	.	-	0	ID=g16718.t1.stop1;Parent=g16718.t1;
OX101754.1_Tachina_lurida_genome_assembly,_chromosome:_3	AUGUSTUS	CDS	57145773	57146024	0.77	-	0	ID=g16718.t1.CDS1;Parent=g16718.t1;
OX101754.1_Tachina_lurida_genome_assembly,_chromosome:_3	AUGUSTUS	exon	57145773	57146024	.	-	.	ID=g16718.t1.exon1;Parent=g16718.t1;
OX101754.1_Tachina_lurida_genome_assembly,_chromosome:_3	AUGUSTUS	intron	57146025	57147940	0.77	-	.	ID=g16718.t1.intron1;Parent=g16718.t1;
OX101754.1_Tachina_lurida_genome_assembly,_chromosome:_3	AUGUSTUS	CDS	57147941	57148318	0.75	-	0	ID=g16718.t1.CDS2;Parent=g16718.t1;
OX101754.1_Tachina_lurida_genome_assembly,_chromosome:_3	AUGUSTUS	exon	57147941	57148318	.	-	.	ID=g16718.t1.exon2;Parent=g16718.t1;
OX101754.1_Tachina_lurida_genome_assembly,_chromosome:_3	AUGUSTUS	start_codon	57148316	57148318	.	-	0	ID=g16718.t1.start1;Parent=g16718.t1;
OX101754.1_Tachina_lurida_genome_assembly,_chromosome:_3	AUGUSTUS	gene	57153853	57156333	.	+	.	ID=g16719;
OX101754.1_Tachina_lurida_genome_assembly,_chromosome:_3	AUGUSTUS	mRNA	57153853	57156333	0.46	+	.	ID=g16719.t1;Parent=g16719;
OX101754.1_Tachina_lurida_genome_assembly,_chromosome:_3	AUGUSTUS	start_codon	57153853	57153855	.	+	0	ID=g16719.t1.start1;Parent=g16719.t1;
OX101754.1_Tachina_lurida_genome_assembly,_chromosome:_3	AUGUSTUS	CDS	57153853	57153868	0.46	+	0	ID=g16719.t1.CDS1;Parent=g16719.t1;
OX101754.1_Tachina_lurida_genome_assembly,_chromosome:_3	AUGUSTUS	exon	57153853	57153868	.	+	.	ID=g16719.t1.exon1;Parent=g16719.t1;
OX101754.1_Tachina_lurida_genome_assembly,_chromosome:_3	AUGUSTUS	intron	57153869	57154122	0.6	+	.	ID=g16719.t1.intron1;Parent=g16719.t1;
OX101754.1_Tachina_lurida_genome_assembly,_chromosome:_3	AUGUSTUS	CDS	57154123	57155990	1	+	2	ID=g16719.t1.CDS2;Parent=g16719.t1;
OX101754.1_Tachina_lurida_genome_assembly,_chromosome:_3	AUGUSTUS	exon	57154123	57155990	.	+	.	ID=g16719.t1.exon2;Parent=g16719.t1;
OX101754.1_Tachina_lurida_genome_assembly,_chromosome:_3	AUGUSTUS	intron	57155991	57156054	1	+	.	ID=g16719.t1.intron2;Parent=g16719.t1;
OX101754.1_Tachina_lurida_genome_assembly,_chromosome:_3	AUGUSTUS	CDS	57156055	57156333	1	+	0	ID=g16719.t1.CDS3;Parent=g16719.t1;
OX101754.1_Tachina_lurida_genome_assembly,_chromosome:_3	AUGUSTUS	exon	57156055	57156333	.	+	.	ID=g16719.t1.exon3;Parent=g16719.t1;
OX101754.1_Tachina_lurida_genome_assembly,_chromosome:_3	AUGUSTUS	stop_codon	57156331	57156333	.	+	0	ID=g16719.t1.stop1;Parent=g16719.t1;
OX101754.1_Tachina_lurida_genome_assembly,_chromosome:_3	AUGUSTUS	gene	57224229	57226523	.	-	.	ID=g16720;
OX101754.1_Tachina_lurida_genome_assembly,_chromosome:_3	AUGUSTUS	mRNA	57224229	57226523	0.79	-	.	ID=g16720.t1;Parent=g16720;
OX101754.1_Tachina_lurida_genome_assembly,_chromosome:_3	AUGUSTUS	stop_codon	57224229	57224231	.	-	0	ID=g16720.t1.stop1;Parent=g16720.t1;
OX101754.1_Tachina_lurida_genome_assembly,_chromosome:_3	AUGUSTUS	CDS	57224229	57224480	0.81	-	0	ID=g16720.t1.CDS1;Parent=g16720.t1;
OX101754.1_Tachina_lurida_genome_assembly,_chromosome:_3	AUGUSTUS	exon	57224229	57224480	.	-	.	ID=g16720.t1.exon1;Parent=g16720.t1;
OX101754.1_Tachina_lurida_genome_assembly,_chromosome:_3	AUGUSTUS	intron	57224481	57226145	0.81	-	.	ID=g16720.t1.intron1;Parent=g16720.t1;
OX101754.1_Tachina_lurida_genome_assembly,_chromosome:_3	AUGUSTUS	CDS	57226146	57226523	0.81	-	0	ID=g16720.t1.CDS2;Parent=g16720.t1;
OX101754.1_Tachina_lurida_genome_assembly,_chromosome:_3	AUGUSTUS	exon	57226146	57226523	.	-	.	ID=g16720.t1.exon2;Parent=g16720.t1;
OX101754.1_Tachina_lurida_genome_assembly,_chromosome:_3	AUGUSTUS	start_codon	57226521	57226523	.	-	0	ID=g16720.t1.start1;Parent=g16720.t1;
OX101754.1_Tachina_lurida_genome_assembly,_chromosome:_3	AUGUSTUS	gene	57230153	57231785	.	-	.	ID=g16721;
OX101754.1_Tachina_lurida_genome_assembly,_chromosome:_3	AUGUSTUS	mRNA	57230153	57231785	0.47	-	.	ID=g16721.t1;Parent=g16721;
OX101754.1_Tachina_lurida_genome_assembly,_chromosome:_3	AUGUSTUS	stop_codon	57230153	57230155	.	-	0	ID=g16721.t1.stop1;Parent=g16721.t1;
OX101754.1_Tachina_lurida_genome_assembly,_chromosome:_3	AUGUSTUS	CDS	57230153	57231511	0.62	-	0	ID=g16721.t1.CDS1;Parent=g16721.t1;
OX101754.1_Tachina_lurida_genome_assembly,_chromosome:_3	AUGUSTUS	exon	57230153	57231511	.	-	.	ID=g16721.t1.exon1;Parent=g16721.t1;
OX101754.1_Tachina_lurida_genome_assembly,_chromosome:_3	AUGUSTUS	intron	57231512	57231587	0.61	-	.	ID=g16721.t1.intron1;Parent=g16721.t1;
OX101754.1_Tachina_lurida_genome_assembly,_chromosome:_3	AUGUSTUS	CDS	57231588	57231785	0.59	-	0	ID=g16721.t1.CDS2;Parent=g16721.t1;
OX101754.1_Tachina_lurida_genome_assembly,_chromosome:_3	AUGUSTUS	exon	57231588	57231785	.	-	.	ID=g16721.t1.exon2;Parent=g16721.t1;
OX101754.1_Tachina_lurida_genome_assembly,_chromosome:_3	AUGUSTUS	start_codon	57231783	57231785	.	-	0	ID=g16721.t1.start1;Parent=g16721.t1;
OX101754.1_Tachina_lurida_genome_assembly,_chromosome:_3	AUGUSTUS	gene	57231837	57235325	.	-	.	ID=g16722;
OX101754.1_Tachina_lurida_genome_assembly,_chromosome:_3	AUGUSTUS	mRNA	57231837	57235325	0.79	-	.	ID=g16722.t1;Parent=g16722;
OX101754.1_Tachina_lurida_genome_assembly,_chromosome:_3	AUGUSTUS	stop_codon	57231837	57231839	.	-	0	ID=g16722.t1.stop1;Parent=g16722.t1;
OX101754.1_Tachina_lurida_genome_assembly,_chromosome:_3	AUGUSTUS	CDS	57231837	57235325	0.79	-	0	ID=g16722.t1.CDS1;Parent=g16722.t1;
OX101754.1_Tachina_lurida_genome_assembly,_chromosome:_3	AUGUSTUS	exon	57231837	57235325	.	-	.	ID=g16722.t1.exon1;Parent=g16722.t1;
OX101754.1_Tachina_lurida_genome_assembly,_chromosome:_3	AUGUSTUS	start_codon	57235323	57235325	.	-	0	ID=g16722.t1.start1;Parent=g16722.t1;
OX101754.1_Tachina_lurida_genome_assembly,_chromosome:_3	AUGUSTUS	gene	57242202	57247389	.	-	.	ID=g16723;
OX101754.1_Tachina_lurida_genome_assembly,_chromosome:_3	AUGUSTUS	mRNA	57245139	57247389	0.71	-	.	ID=g16723.t1;Parent=g16723;
OX101754.1_Tachina_lurida_genome_assembly,_chromosome:_3	AUGUSTUS	stop_codon	57245139	57245141	.	-	0	ID=g16723.t1.stop1;Parent=g16723.t1;
OX101754.1_Tachina_lurida_genome_assembly,_chromosome:_3	AUGUSTUS	CDS	57245139	57246213	0.94	-	1	ID=g16723.t1.CDS1;Parent=g16723.t1;
OX101754.1_Tachina_lurida_genome_assembly,_chromosome:_3	AUGUSTUS	exon	57245139	57246213	.	-	.	ID=g16723.t1.exon1;Parent=g16723.t1;
OX101754.1_Tachina_lurida_genome_assembly,_chromosome:_3	AUGUSTUS	intron	57246214	57246448	0.73	-	.	ID=g16723.t1.intron1;Parent=g16723.t1;
OX101754.1_Tachina_lurida_genome_assembly,_chromosome:_3	AUGUSTUS	CDS	57246449	57247389	0.76	-	0	ID=g16723.t1.CDS2;Parent=g16723.t1;
OX101754.1_Tachina_lurida_genome_assembly,_chromosome:_3	AUGUSTUS	exon	57246449	57247389	.	-	.	ID=g16723.t1.exon2;Parent=g16723.t1;
OX101754.1_Tachina_lurida_genome_assembly,_chromosome:_3	AUGUSTUS	start_codon	57247387	57247389	.	-	0	ID=g16723.t1.start1;Parent=g16723.t1;
OX101754.1_Tachina_lurida_genome_assembly,_chromosome:_3	AUGUSTUS	mRNA	57242202	57247389	0.5	-	.	ID=g16723.t2;Parent=g16723;
OX101754.1_Tachina_lurida_genome_assembly,_chromosome:_3	AUGUSTUS	stop_codon	57242202	57242204	.	-	0	ID=g16723.t2.stop1;Parent=g16723.t2;
OX101754.1_Tachina_lurida_genome_assembly,_chromosome:_3	AUGUSTUS	CDS	57242202	57242425	0.95	-	2	ID=g16723.t2.CDS1;Parent=g16723.t2;
OX101754.1_Tachina_lurida_genome_assembly,_chromosome:_3	AUGUSTUS	exon	57242202	57242425	.	-	.	ID=g16723.t2.exon1;Parent=g16723.t2;
OX101754.1_Tachina_lurida_genome_assembly,_chromosome:_3	AUGUSTUS	intron	57242426	57245263	0.65	-	.	ID=g16723.t2.intron1;Parent=g16723.t2;
OX101754.1_Tachina_lurida_genome_assembly,_chromosome:_3	AUGUSTUS	CDS	57245264	57246213	0.68	-	1	ID=g16723.t2.CDS2;Parent=g16723.t2;
OX101754.1_Tachina_lurida_genome_assembly,_chromosome:_3	AUGUSTUS	exon	57245264	57246213	.	-	.	ID=g16723.t2.exon2;Parent=g16723.t2;
OX101754.1_Tachina_lurida_genome_assembly,_chromosome:_3	AUGUSTUS	intron	57246214	57246448	0.75	-	.	ID=g16723.t2.intron2;Parent=g16723.t2;
OX101754.1_Tachina_lurida_genome_assembly,_chromosome:_3	AUGUSTUS	CDS	57246449	57247389	0.75	-	0	ID=g16723.t2.CDS3;Parent=g16723.t2;
OX101754.1_Tachina_lurida_genome_assembly,_chromosome:_3	AUGUSTUS	exon	57246449	57247389	.	-	.	ID=g16723.t2.exon3;Parent=g16723.t2;
OX101754.1_Tachina_lurida_genome_assembly,_chromosome:_3	AUGUSTUS	start_codon	57247387	57247389	.	-	0	ID=g16723.t2.start1;Parent=g16723.t2;
OX101754.1_Tachina_lurida_genome_assembly,_chromosome:_3	AUGUSTUS	mRNA	57246400	57247389	0.44	-	.	ID=g16723.t3;Parent=g16723;
OX101754.1_Tachina_lurida_genome_assembly,_chromosome:_3	AUGUSTUS	stop_codon	57246400	57246402	.	-	0	ID=g16723.t3.stop1;Parent=g16723.t3;
OX101754.1_Tachina_lurida_genome_assembly,_chromosome:_3	AUGUSTUS	CDS	57246400	57247389	0.44	-	0	ID=g16723.t3.CDS1;Parent=g16723.t3;
OX101754.1_Tachina_lurida_genome_assembly,_chromosome:_3	AUGUSTUS	exon	57246400	57247389	.	-	.	ID=g16723.t3.exon1;Parent=g16723.t3;
OX101754.1_Tachina_lurida_genome_assembly,_chromosome:_3	AUGUSTUS	start_codon	57247387	57247389	.	-	0	ID=g16723.t3.start1;Parent=g16723.t3;
OX101754.1_Tachina_lurida_genome_assembly,_chromosome:_3	AUGUSTUS	mRNA	57242202	57245276	0.66	-	.	ID=g16723.t4;Parent=g16723;
OX101754.1_Tachina_lurida_genome_assembly,_chromosome:_3	AUGUSTUS	stop_codon	57242202	57242204	.	-	0	ID=g16723.t4.stop1;Parent=g16723.t4;
OX101754.1_Tachina_lurida_genome_assembly,_chromosome:_3	AUGUSTUS	CDS	57242202	57242425	0.99	-	2	ID=g16723.t4.CDS1;Parent=g16723.t4;
OX101754.1_Tachina_lurida_genome_assembly,_chromosome:_3	AUGUSTUS	exon	57242202	57242425	.	-	.	ID=g16723.t4.exon1;Parent=g16723.t4;
OX101754.1_Tachina_lurida_genome_assembly,_chromosome:_3	AUGUSTUS	intron	57242426	57245263	0.67	-	.	ID=g16723.t4.intron1;Parent=g16723.t4;
OX101754.1_Tachina_lurida_genome_assembly,_chromosome:_3	AUGUSTUS	CDS	57245264	57245276	0.67	-	0	ID=g16723.t4.CDS2;Parent=g16723.t4;
OX101754.1_Tachina_lurida_genome_assembly,_chromosome:_3	AUGUSTUS	exon	57245264	57245276	.	-	.	ID=g16723.t4.exon2;Parent=g16723.t4;
OX101754.1_Tachina_lurida_genome_assembly,_chromosome:_3	AUGUSTUS	start_codon	57245274	57245276	.	-	0	ID=g16723.t4.start1;Parent=g16723.t4;
OX101754.1_Tachina_lurida_genome_assembly,_chromosome:_3	AUGUSTUS	gene	57242381	57243562	.	-	.	ID=g16724;
OX101754.1_Tachina_lurida_genome_assembly,_chromosome:_3	AUGUSTUS	mRNA	57242381	57243562	0.76	-	.	ID=g16724.t1;Parent=g16724;
OX101754.1_Tachina_lurida_genome_assembly,_chromosome:_3	AUGUSTUS	stop_codon	57242381	57242383	.	-	0	ID=g16724.t1.stop1;Parent=g16724.t1;
OX101754.1_Tachina_lurida_genome_assembly,_chromosome:_3	AUGUSTUS	CDS	57242381	57243562	0.76	-	0	ID=g16724.t1.CDS1;Parent=g16724.t1;
OX101754.1_Tachina_lurida_genome_assembly,_chromosome:_3	AUGUSTUS	exon	57242381	57243562	.	-	.	ID=g16724.t1.exon1;Parent=g16724.t1;
OX101754.1_Tachina_lurida_genome_assembly,_chromosome:_3	AUGUSTUS	start_codon	57243560	57243562	.	-	0	ID=g16724.t1.start1;Parent=g16724.t1;
OX101754.1_Tachina_lurida_genome_assembly,_chromosome:_3	AUGUSTUS	gene	57244252	57245037	.	-	.	ID=g16725;
OX101754.1_Tachina_lurida_genome_assembly,_chromosome:_3	AUGUSTUS	mRNA	57244252	57245037	0.99	-	.	ID=g16725.t1;Parent=g16725;
OX101754.1_Tachina_lurida_genome_assembly,_chromosome:_3	AUGUSTUS	stop_codon	57244252	57244254	.	-	0	ID=g16725.t1.stop1;Parent=g16725.t1;
OX101754.1_Tachina_lurida_genome_assembly,_chromosome:_3	AUGUSTUS	CDS	57244252	57245037	0.99	-	0	ID=g16725.t1.CDS1;Parent=g16725.t1;
OX101754.1_Tachina_lurida_genome_assembly,_chromosome:_3	AUGUSTUS	exon	57244252	57245037	.	-	.	ID=g16725.t1.exon1;Parent=g16725.t1;
OX101754.1_Tachina_lurida_genome_assembly,_chromosome:_3	AUGUSTUS	start_codon	57245035	57245037	.	-	0	ID=g16725.t1.start1;Parent=g16725.t1;
OX101754.1_Tachina_lurida_genome_assembly,_chromosome:_3	AUGUSTUS	gene	57249892	57250146	.	-	.	ID=g16726;
OX101754.1_Tachina_lurida_genome_assembly,_chromosome:_3	AUGUSTUS	mRNA	57249892	57250146	0.97	-	.	ID=g16726.t1;Parent=g16726;
OX101754.1_Tachina_lurida_genome_assembly,_chromosome:_3	AUGUSTUS	stop_codon	57249892	57249894	.	-	0	ID=g16726.t1.stop1;Parent=g16726.t1;
OX101754.1_Tachina_lurida_genome_assembly,_chromosome:_3	AUGUSTUS	CDS	57249892	57250146	0.97	-	0	ID=g16726.t1.CDS1;Parent=g16726.t1;
OX101754.1_Tachina_lurida_genome_assembly,_chromosome:_3	AUGUSTUS	exon	57249892	57250146	.	-	.	ID=g16726.t1.exon1;Parent=g16726.t1;
OX101754.1_Tachina_lurida_genome_assembly,_chromosome:_3	AUGUSTUS	start_codon	57250144	57250146	.	-	0	ID=g16726.t1.start1;Parent=g16726.t1;
OX101754.1_Tachina_lurida_genome_assembly,_chromosome:_3	AUGUSTUS	gene	57249892	57255080	.	-	.	ID=g16727;
OX101754.1_Tachina_lurida_genome_assembly,_chromosome:_3	AUGUSTUS	mRNA	57251942	57252727	0.98	-	.	ID=g16727.t1;Parent=g16727;
OX101754.1_Tachina_lurida_genome_assembly,_chromosome:_3	AUGUSTUS	stop_codon	57251942	57251944	.	-	0	ID=g16727.t1.stop1;Parent=g16727.t1;
OX101754.1_Tachina_lurida_genome_assembly,_chromosome:_3	AUGUSTUS	CDS	57251942	57252727	0.98	-	0	ID=g16727.t1.CDS1;Parent=g16727.t1;
OX101754.1_Tachina_lurida_genome_assembly,_chromosome:_3	AUGUSTUS	exon	57251942	57252727	.	-	.	ID=g16727.t1.exon1;Parent=g16727.t1;
OX101754.1_Tachina_lurida_genome_assembly,_chromosome:_3	AUGUSTUS	start_codon	57252725	57252727	.	-	0	ID=g16727.t1.start1;Parent=g16727.t1;
OX101754.1_Tachina_lurida_genome_assembly,_chromosome:_3	AUGUSTUS	mRNA	57251942	57252967	0.3	-	.	ID=g16727.t2;Parent=g16727;
OX101754.1_Tachina_lurida_genome_assembly,_chromosome:_3	AUGUSTUS	stop_codon	57251942	57251944	.	-	0	ID=g16727.t2.stop1;Parent=g16727.t2;
OX101754.1_Tachina_lurida_genome_assembly,_chromosome:_3	AUGUSTUS	CDS	57251942	57252754	0.43	-	0	ID=g16727.t2.CDS1;Parent=g16727.t2;
OX101754.1_Tachina_lurida_genome_assembly,_chromosome:_3	AUGUSTUS	exon	57251942	57252754	.	-	.	ID=g16727.t2.exon1;Parent=g16727.t2;
OX101754.1_Tachina_lurida_genome_assembly,_chromosome:_3	AUGUSTUS	intron	57252755	57252865	0.31	-	.	ID=g16727.t2.intron1;Parent=g16727.t2;
OX101754.1_Tachina_lurida_genome_assembly,_chromosome:_3	AUGUSTUS	CDS	57252866	57252967	0.45	-	0	ID=g16727.t2.CDS2;Parent=g16727.t2;
OX101754.1_Tachina_lurida_genome_assembly,_chromosome:_3	AUGUSTUS	exon	57252866	57252967	.	-	.	ID=g16727.t2.exon2;Parent=g16727.t2;
OX101754.1_Tachina_lurida_genome_assembly,_chromosome:_3	AUGUSTUS	start_codon	57252965	57252967	.	-	0	ID=g16727.t2.start1;Parent=g16727.t2;
OX101754.1_Tachina_lurida_genome_assembly,_chromosome:_3	AUGUSTUS	mRNA	57249892	57252967	0.61	-	.	ID=g16727.t3;Parent=g16727;
OX101754.1_Tachina_lurida_genome_assembly,_chromosome:_3	AUGUSTUS	stop_codon	57249892	57249894	.	-	0	ID=g16727.t3.stop1;Parent=g16727.t3;
OX101754.1_Tachina_lurida_genome_assembly,_chromosome:_3	AUGUSTUS	CDS	57249892	57250115	0.98	-	2	ID=g16727.t3.CDS1;Parent=g16727.t3;
OX101754.1_Tachina_lurida_genome_assembly,_chromosome:_3	AUGUSTUS	exon	57249892	57250115	.	-	.	ID=g16727.t3.exon1;Parent=g16727.t3;
OX101754.1_Tachina_lurida_genome_assembly,_chromosome:_3	AUGUSTUS	intron	57250116	57252954	0.61	-	.	ID=g16727.t3.intron1;Parent=g16727.t3;
OX101754.1_Tachina_lurida_genome_assembly,_chromosome:_3	AUGUSTUS	CDS	57252955	57252967	0.62	-	0	ID=g16727.t3.CDS2;Parent=g16727.t3;
OX101754.1_Tachina_lurida_genome_assembly,_chromosome:_3	AUGUSTUS	exon	57252955	57252967	.	-	.	ID=g16727.t3.exon2;Parent=g16727.t3;
OX101754.1_Tachina_lurida_genome_assembly,_chromosome:_3	AUGUSTUS	start_codon	57252965	57252967	.	-	0	ID=g16727.t3.start1;Parent=g16727.t3;
OX101754.1_Tachina_lurida_genome_assembly,_chromosome:_3	AUGUSTUS	mRNA	57249892	57255080	0.56	-	.	ID=g16727.t4;Parent=g16727;
OX101754.1_Tachina_lurida_genome_assembly,_chromosome:_3	AUGUSTUS	stop_codon	57249892	57249894	.	-	0	ID=g16727.t4.stop1;Parent=g16727.t4;
OX101754.1_Tachina_lurida_genome_assembly,_chromosome:_3	AUGUSTUS	CDS	57249892	57250115	0.99	-	2	ID=g16727.t4.CDS1;Parent=g16727.t4;
OX101754.1_Tachina_lurida_genome_assembly,_chromosome:_3	AUGUSTUS	exon	57249892	57250115	.	-	.	ID=g16727.t4.exon1;Parent=g16727.t4;
OX101754.1_Tachina_lurida_genome_assembly,_chromosome:_3	AUGUSTUS	intron	57250116	57252954	0.75	-	.	ID=g16727.t4.intron1;Parent=g16727.t4;
OX101754.1_Tachina_lurida_genome_assembly,_chromosome:_3	AUGUSTUS	CDS	57252955	57253904	0.73	-	1	ID=g16727.t4.CDS2;Parent=g16727.t4;
OX101754.1_Tachina_lurida_genome_assembly,_chromosome:_3	AUGUSTUS	exon	57252955	57253904	.	-	.	ID=g16727.t4.exon2;Parent=g16727.t4;
OX101754.1_Tachina_lurida_genome_assembly,_chromosome:_3	AUGUSTUS	intron	57253905	57254139	0.77	-	.	ID=g16727.t4.intron2;Parent=g16727.t4;
OX101754.1_Tachina_lurida_genome_assembly,_chromosome:_3	AUGUSTUS	CDS	57254140	57255080	0.78	-	0	ID=g16727.t4.CDS3;Parent=g16727.t4;
OX101754.1_Tachina_lurida_genome_assembly,_chromosome:_3	AUGUSTUS	exon	57254140	57255080	.	-	.	ID=g16727.t4.exon3;Parent=g16727.t4;
OX101754.1_Tachina_lurida_genome_assembly,_chromosome:_3	AUGUSTUS	start_codon	57255078	57255080	.	-	0	ID=g16727.t4.start1;Parent=g16727.t4;
OX101754.1_Tachina_lurida_genome_assembly,_chromosome:_3	AUGUSTUS	mRNA	57252830	57255080	0.72	-	.	ID=g16727.t5;Parent=g16727;
OX101754.1_Tachina_lurida_genome_assembly,_chromosome:_3	AUGUSTUS	stop_codon	57252830	57252832	.	-	0	ID=g16727.t5.stop1;Parent=g16727.t5;
OX101754.1_Tachina_lurida_genome_assembly,_chromosome:_3	AUGUSTUS	CDS	57252830	57253904	0.96	-	1	ID=g16727.t5.CDS1;Parent=g16727.t5;
OX101754.1_Tachina_lurida_genome_assembly,_chromosome:_3	AUGUSTUS	exon	57252830	57253904	.	-	.	ID=g16727.t5.exon1;Parent=g16727.t5;
OX101754.1_Tachina_lurida_genome_assembly,_chromosome:_3	AUGUSTUS	intron	57253905	57254139	0.74	-	.	ID=g16727.t5.intron1;Parent=g16727.t5;
OX101754.1_Tachina_lurida_genome_assembly,_chromosome:_3	AUGUSTUS	CDS	57254140	57255080	0.75	-	0	ID=g16727.t5.CDS2;Parent=g16727.t5;
OX101754.1_Tachina_lurida_genome_assembly,_chromosome:_3	AUGUSTUS	exon	57254140	57255080	.	-	.	ID=g16727.t5.exon2;Parent=g16727.t5;
OX101754.1_Tachina_lurida_genome_assembly,_chromosome:_3	AUGUSTUS	start_codon	57255078	57255080	.	-	0	ID=g16727.t5.start1;Parent=g16727.t5;
OX101754.1_Tachina_lurida_genome_assembly,_chromosome:_3	AUGUSTUS	mRNA	57254091	57255080	0.51	-	.	ID=g16727.t6;Parent=g16727;
OX101754.1_Tachina_lurida_genome_assembly,_chromosome:_3	AUGUSTUS	stop_codon	57254091	57254093	.	-	0	ID=g16727.t6.stop1;Parent=g16727.t6;
OX101754.1_Tachina_lurida_genome_assembly,_chromosome:_3	AUGUSTUS	CDS	57254091	57255080	0.51	-	0	ID=g16727.t6.CDS1;Parent=g16727.t6;
OX101754.1_Tachina_lurida_genome_assembly,_chromosome:_3	AUGUSTUS	exon	57254091	57255080	.	-	.	ID=g16727.t6.exon1;Parent=g16727.t6;
OX101754.1_Tachina_lurida_genome_assembly,_chromosome:_3	AUGUSTUS	start_codon	57255078	57255080	.	-	0	ID=g16727.t6.start1;Parent=g16727.t6;
OX101754.1_Tachina_lurida_genome_assembly,_chromosome:_3	AUGUSTUS	gene	57250071	57251252	.	-	.	ID=g16728;
OX101754.1_Tachina_lurida_genome_assembly,_chromosome:_3	AUGUSTUS	mRNA	57250071	57251252	0.64	-	.	ID=g16728.t1;Parent=g16728;
OX101754.1_Tachina_lurida_genome_assembly,_chromosome:_3	AUGUSTUS	stop_codon	57250071	57250073	.	-	0	ID=g16728.t1.stop1;Parent=g16728.t1;
OX101754.1_Tachina_lurida_genome_assembly,_chromosome:_3	AUGUSTUS	CDS	57250071	57251252	0.64	-	0	ID=g16728.t1.CDS1;Parent=g16728.t1;
OX101754.1_Tachina_lurida_genome_assembly,_chromosome:_3	AUGUSTUS	exon	57250071	57251252	.	-	.	ID=g16728.t1.exon1;Parent=g16728.t1;
OX101754.1_Tachina_lurida_genome_assembly,_chromosome:_3	AUGUSTUS	start_codon	57251250	57251252	.	-	0	ID=g16728.t1.start1;Parent=g16728.t1;
OX101754.1_Tachina_lurida_genome_assembly,_chromosome:_3	AUGUSTUS	gene	57257615	57262669	.	-	.	ID=g16729;
OX101754.1_Tachina_lurida_genome_assembly,_chromosome:_3	AUGUSTUS	mRNA	57257615	57260624	0.94	-	.	ID=g16729.t1;Parent=g16729;
OX101754.1_Tachina_lurida_genome_assembly,_chromosome:_3	AUGUSTUS	stop_codon	57257615	57257617	.	-	0	ID=g16729.t1.stop1;Parent=g16729.t1;
OX101754.1_Tachina_lurida_genome_assembly,_chromosome:_3	AUGUSTUS	CDS	57257615	57257838	1	-	2	ID=g16729.t1.CDS1;Parent=g16729.t1;
OX101754.1_Tachina_lurida_genome_assembly,_chromosome:_3	AUGUSTUS	exon	57257615	57257838	.	-	.	ID=g16729.t1.exon1;Parent=g16729.t1;
OX101754.1_Tachina_lurida_genome_assembly,_chromosome:_3	AUGUSTUS	intron	57257839	57260611	0.94	-	.	ID=g16729.t1.intron1;Parent=g16729.t1;
OX101754.1_Tachina_lurida_genome_assembly,_chromosome:_3	AUGUSTUS	CDS	57260612	57260624	0.94	-	0	ID=g16729.t1.CDS2;Parent=g16729.t1;
OX101754.1_Tachina_lurida_genome_assembly,_chromosome:_3	AUGUSTUS	exon	57260612	57260624	.	-	.	ID=g16729.t1.exon2;Parent=g16729.t1;
OX101754.1_Tachina_lurida_genome_assembly,_chromosome:_3	AUGUSTUS	start_codon	57260622	57260624	.	-	0	ID=g16729.t1.start1;Parent=g16729.t1;
OX101754.1_Tachina_lurida_genome_assembly,_chromosome:_3	AUGUSTUS	mRNA	57257615	57262669	0.21	-	.	ID=g16729.t2;Parent=g16729;
OX101754.1_Tachina_lurida_genome_assembly,_chromosome:_3	AUGUSTUS	stop_codon	57257615	57257617	.	-	0	ID=g16729.t2.stop1;Parent=g16729.t2;
OX101754.1_Tachina_lurida_genome_assembly,_chromosome:_3	AUGUSTUS	CDS	57257615	57257838	0.99	-	2	ID=g16729.t2.CDS1;Parent=g16729.t2;
OX101754.1_Tachina_lurida_genome_assembly,_chromosome:_3	AUGUSTUS	exon	57257615	57257838	.	-	.	ID=g16729.t2.exon1;Parent=g16729.t2;
OX101754.1_Tachina_lurida_genome_assembly,_chromosome:_3	AUGUSTUS	intron	57257839	57261059	0.29	-	.	ID=g16729.t2.intron1;Parent=g16729.t2;
OX101754.1_Tachina_lurida_genome_assembly,_chromosome:_3	AUGUSTUS	CDS	57261060	57261493	0.3	-	1	ID=g16729.t2.CDS2;Parent=g16729.t2;
OX101754.1_Tachina_lurida_genome_assembly,_chromosome:_3	AUGUSTUS	exon	57261060	57261493	.	-	.	ID=g16729.t2.exon2;Parent=g16729.t2;
OX101754.1_Tachina_lurida_genome_assembly,_chromosome:_3	AUGUSTUS	intron	57261494	57261728	0.69	-	.	ID=g16729.t2.intron2;Parent=g16729.t2;
OX101754.1_Tachina_lurida_genome_assembly,_chromosome:_3	AUGUSTUS	CDS	57261729	57262669	0.68	-	0	ID=g16729.t2.CDS3;Parent=g16729.t2;
OX101754.1_Tachina_lurida_genome_assembly,_chromosome:_3	AUGUSTUS	exon	57261729	57262669	.	-	.	ID=g16729.t2.exon3;Parent=g16729.t2;
OX101754.1_Tachina_lurida_genome_assembly,_chromosome:_3	AUGUSTUS	start_codon	57262667	57262669	.	-	0	ID=g16729.t2.start1;Parent=g16729.t2;
OX101754.1_Tachina_lurida_genome_assembly,_chromosome:_3	AUGUSTUS	mRNA	57259665	57260624	0.54	-	.	ID=g16729.t3;Parent=g16729;
OX101754.1_Tachina_lurida_genome_assembly,_chromosome:_3	AUGUSTUS	stop_codon	57259665	57259667	.	-	0	ID=g16729.t3.stop1;Parent=g16729.t3;
OX101754.1_Tachina_lurida_genome_assembly,_chromosome:_3	AUGUSTUS	CDS	57259665	57260365	0.54	-	2	ID=g16729.t3.CDS1;Parent=g16729.t3;
OX101754.1_Tachina_lurida_genome_assembly,_chromosome:_3	AUGUSTUS	exon	57259665	57260365	.	-	.	ID=g16729.t3.exon1;Parent=g16729.t3;
OX101754.1_Tachina_lurida_genome_assembly,_chromosome:_3	AUGUSTUS	intron	57260366	57260509	0.54	-	.	ID=g16729.t3.intron1;Parent=g16729.t3;
OX101754.1_Tachina_lurida_genome_assembly,_chromosome:_3	AUGUSTUS	CDS	57260510	57260624	0.62	-	0	ID=g16729.t3.CDS2;Parent=g16729.t3;
OX101754.1_Tachina_lurida_genome_assembly,_chromosome:_3	AUGUSTUS	exon	57260510	57260624	.	-	.	ID=g16729.t3.exon2;Parent=g16729.t3;
OX101754.1_Tachina_lurida_genome_assembly,_chromosome:_3	AUGUSTUS	start_codon	57260622	57260624	.	-	0	ID=g16729.t3.start1;Parent=g16729.t3;
OX101754.1_Tachina_lurida_genome_assembly,_chromosome:_3	AUGUSTUS	mRNA	57260487	57260735	0.46	-	.	ID=g16729.t4;Parent=g16729;
OX101754.1_Tachina_lurida_genome_assembly,_chromosome:_3	AUGUSTUS	stop_codon	57260487	57260489	.	-	0	ID=g16729.t4.stop1;Parent=g16729.t4;
OX101754.1_Tachina_lurida_genome_assembly,_chromosome:_3	AUGUSTUS	CDS	57260487	57260735	0.46	-	0	ID=g16729.t4.CDS1;Parent=g16729.t4;
OX101754.1_Tachina_lurida_genome_assembly,_chromosome:_3	AUGUSTUS	exon	57260487	57260735	.	-	.	ID=g16729.t4.exon1;Parent=g16729.t4;
OX101754.1_Tachina_lurida_genome_assembly,_chromosome:_3	AUGUSTUS	start_codon	57260733	57260735	.	-	0	ID=g16729.t4.start1;Parent=g16729.t4;
OX101754.1_Tachina_lurida_genome_assembly,_chromosome:_3	AUGUSTUS	mRNA	57260872	57262669	0.73	-	.	ID=g16729.t5;Parent=g16729;
OX101754.1_Tachina_lurida_genome_assembly,_chromosome:_3	AUGUSTUS	stop_codon	57260872	57260874	.	-	0	ID=g16729.t5.stop1;Parent=g16729.t5;
OX101754.1_Tachina_lurida_genome_assembly,_chromosome:_3	AUGUSTUS	CDS	57260872	57261493	0.99	-	1	ID=g16729.t5.CDS1;Parent=g16729.t5;
OX101754.1_Tachina_lurida_genome_assembly,_chromosome:_3	AUGUSTUS	exon	57260872	57261493	.	-	.	ID=g16729.t5.exon1;Parent=g16729.t5;
OX101754.1_Tachina_lurida_genome_assembly,_chromosome:_3	AUGUSTUS	intron	57261494	57261728	0.74	-	.	ID=g16729.t5.intron1;Parent=g16729.t5;
OX101754.1_Tachina_lurida_genome_assembly,_chromosome:_3	AUGUSTUS	CDS	57261729	57262669	0.74	-	0	ID=g16729.t5.CDS2;Parent=g16729.t5;
OX101754.1_Tachina_lurida_genome_assembly,_chromosome:_3	AUGUSTUS	exon	57261729	57262669	.	-	.	ID=g16729.t5.exon2;Parent=g16729.t5;
OX101754.1_Tachina_lurida_genome_assembly,_chromosome:_3	AUGUSTUS	start_codon	57262667	57262669	.	-	0	ID=g16729.t5.start1;Parent=g16729.t5;
OX101754.1_Tachina_lurida_genome_assembly,_chromosome:_3	AUGUSTUS	gene	57257794	57258975	.	-	.	ID=g16730;
OX101754.1_Tachina_lurida_genome_assembly,_chromosome:_3	AUGUSTUS	mRNA	57257794	57258975	0.97	-	.	ID=g16730.t1;Parent=g16730;
OX101754.1_Tachina_lurida_genome_assembly,_chromosome:_3	AUGUSTUS	stop_codon	57257794	57257796	.	-	0	ID=g16730.t1.stop1;Parent=g16730.t1;
OX101754.1_Tachina_lurida_genome_assembly,_chromosome:_3	AUGUSTUS	CDS	57257794	57258975	0.97	-	0	ID=g16730.t1.CDS1;Parent=g16730.t1;
OX101754.1_Tachina_lurida_genome_assembly,_chromosome:_3	AUGUSTUS	exon	57257794	57258975	.	-	.	ID=g16730.t1.exon1;Parent=g16730.t1;
OX101754.1_Tachina_lurida_genome_assembly,_chromosome:_3	AUGUSTUS	start_codon	57258973	57258975	.	-	0	ID=g16730.t1.start1;Parent=g16730.t1;
OX101754.1_Tachina_lurida_genome_assembly,_chromosome:_3	AUGUSTUS	gene	57259665	57260384	.	-	.	ID=g16731;
OX101754.1_Tachina_lurida_genome_assembly,_chromosome:_3	AUGUSTUS	mRNA	57259665	57260384	1	-	.	ID=g16731.t1;Parent=g16731;
OX101754.1_Tachina_lurida_genome_assembly,_chromosome:_3	AUGUSTUS	stop_codon	57259665	57259667	.	-	0	ID=g16731.t1.stop1;Parent=g16731.t1;
OX101754.1_Tachina_lurida_genome_assembly,_chromosome:_3	AUGUSTUS	CDS	57259665	57260384	1	-	0	ID=g16731.t1.CDS1;Parent=g16731.t1;
OX101754.1_Tachina_lurida_genome_assembly,_chromosome:_3	AUGUSTUS	exon	57259665	57260384	.	-	.	ID=g16731.t1.exon1;Parent=g16731.t1;
OX101754.1_Tachina_lurida_genome_assembly,_chromosome:_3	AUGUSTUS	start_codon	57260382	57260384	.	-	0	ID=g16731.t1.start1;Parent=g16731.t1;
OX101754.1_Tachina_lurida_genome_assembly,_chromosome:_3	AUGUSTUS	gene	57265129	57270205	.	-	.	ID=g16732;
OX101754.1_Tachina_lurida_genome_assembly,_chromosome:_3	AUGUSTUS	mRNA	57267200	57270205	0.54	-	.	ID=g16732.t1;Parent=g16732;
OX101754.1_Tachina_lurida_genome_assembly,_chromosome:_3	AUGUSTUS	stop_codon	57267200	57267202	.	-	0	ID=g16732.t1.stop1;Parent=g16732.t1;
OX101754.1_Tachina_lurida_genome_assembly,_chromosome:_3	AUGUSTUS	CDS	57267200	57267711	0.79	-	2	ID=g16732.t1.CDS1;Parent=g16732.t1;
OX101754.1_Tachina_lurida_genome_assembly,_chromosome:_3	AUGUSTUS	exon	57267200	57267711	.	-	.	ID=g16732.t1.exon1;Parent=g16732.t1;
OX101754.1_Tachina_lurida_genome_assembly,_chromosome:_3	AUGUSTUS	intron	57267712	57268045	0.78	-	.	ID=g16732.t1.intron1;Parent=g16732.t1;
OX101754.1_Tachina_lurida_genome_assembly,_chromosome:_3	AUGUSTUS	CDS	57268046	57268428	0.72	-	1	ID=g16732.t1.CDS2;Parent=g16732.t1;
OX101754.1_Tachina_lurida_genome_assembly,_chromosome:_3	AUGUSTUS	exon	57268046	57268428	.	-	.	ID=g16732.t1.exon2;Parent=g16732.t1;
OX101754.1_Tachina_lurida_genome_assembly,_chromosome:_3	AUGUSTUS	intron	57268429	57268651	0.92	-	.	ID=g16732.t1.intron2;Parent=g16732.t1;
OX101754.1_Tachina_lurida_genome_assembly,_chromosome:_3	AUGUSTUS	CDS	57268652	57269029	0.92	-	1	ID=g16732.t1.CDS3;Parent=g16732.t1;
OX101754.1_Tachina_lurida_genome_assembly,_chromosome:_3	AUGUSTUS	exon	57268652	57269029	.	-	.	ID=g16732.t1.exon3;Parent=g16732.t1;
OX101754.1_Tachina_lurida_genome_assembly,_chromosome:_3	AUGUSTUS	intron	57269030	57269264	0.75	-	.	ID=g16732.t1.intron3;Parent=g16732.t1;
OX101754.1_Tachina_lurida_genome_assembly,_chromosome:_3	AUGUSTUS	CDS	57269265	57270205	0.74	-	0	ID=g16732.t1.CDS4;Parent=g16732.t1;
OX101754.1_Tachina_lurida_genome_assembly,_chromosome:_3	AUGUSTUS	exon	57269265	57270205	.	-	.	ID=g16732.t1.exon4;Parent=g16732.t1;
OX101754.1_Tachina_lurida_genome_assembly,_chromosome:_3	AUGUSTUS	start_codon	57270203	57270205	.	-	0	ID=g16732.t1.start1;Parent=g16732.t1;
OX101754.1_Tachina_lurida_genome_assembly,_chromosome:_3	AUGUSTUS	mRNA	57265129	57270205	0.46	-	.	ID=g16732.t2;Parent=g16732;
OX101754.1_Tachina_lurida_genome_assembly,_chromosome:_3	AUGUSTUS	stop_codon	57265129	57265131	.	-	0	ID=g16732.t2.stop1;Parent=g16732.t2;
OX101754.1_Tachina_lurida_genome_assembly,_chromosome:_3	AUGUSTUS	CDS	57265129	57265373	0.99	-	2	ID=g16732.t2.CDS1;Parent=g16732.t2;
OX101754.1_Tachina_lurida_genome_assembly,_chromosome:_3	AUGUSTUS	exon	57265129	57265373	.	-	.	ID=g16732.t2.exon1;Parent=g16732.t2;
OX101754.1_Tachina_lurida_genome_assembly,_chromosome:_3	AUGUSTUS	intron	57265374	57268595	0.66	-	.	ID=g16732.t2.intron1;Parent=g16732.t2;
OX101754.1_Tachina_lurida_genome_assembly,_chromosome:_3	AUGUSTUS	CDS	57268596	57269029	0.76	-	1	ID=g16732.t2.CDS2;Parent=g16732.t2;
OX101754.1_Tachina_lurida_genome_assembly,_chromosome:_3	AUGUSTUS	exon	57268596	57269029	.	-	.	ID=g16732.t2.exon2;Parent=g16732.t2;
OX101754.1_Tachina_lurida_genome_assembly,_chromosome:_3	AUGUSTUS	intron	57269030	57269264	0.71	-	.	ID=g16732.t2.intron2;Parent=g16732.t2;
OX101754.1_Tachina_lurida_genome_assembly,_chromosome:_3	AUGUSTUS	CDS	57269265	57270205	0.65	-	0	ID=g16732.t2.CDS3;Parent=g16732.t2;
OX101754.1_Tachina_lurida_genome_assembly,_chromosome:_3	AUGUSTUS	exon	57269265	57270205	.	-	.	ID=g16732.t2.exon3;Parent=g16732.t2;
OX101754.1_Tachina_lurida_genome_assembly,_chromosome:_3	AUGUSTUS	start_codon	57270203	57270205	.	-	0	ID=g16732.t2.start1;Parent=g16732.t2;
OX101754.1_Tachina_lurida_genome_assembly,_chromosome:_3	AUGUSTUS	gene	57265329	57266510	.	-	.	ID=g16733;
OX101754.1_Tachina_lurida_genome_assembly,_chromosome:_3	AUGUSTUS	mRNA	57265329	57266510	0.56	-	.	ID=g16733.t1;Parent=g16733;
OX101754.1_Tachina_lurida_genome_assembly,_chromosome:_3	AUGUSTUS	stop_codon	57265329	57265331	.	-	0	ID=g16733.t1.stop1;Parent=g16733.t1;
OX101754.1_Tachina_lurida_genome_assembly,_chromosome:_3	AUGUSTUS	CDS	57265329	57266510	0.56	-	0	ID=g16733.t1.CDS1;Parent=g16733.t1;
OX101754.1_Tachina_lurida_genome_assembly,_chromosome:_3	AUGUSTUS	exon	57265329	57266510	.	-	.	ID=g16733.t1.exon1;Parent=g16733.t1;
OX101754.1_Tachina_lurida_genome_assembly,_chromosome:_3	AUGUSTUS	start_codon	57266508	57266510	.	-	0	ID=g16733.t1.start1;Parent=g16733.t1;
OX101754.1_Tachina_lurida_genome_assembly,_chromosome:_3	AUGUSTUS	gene	57273233	57278308	.	-	.	ID=g16734;
OX101754.1_Tachina_lurida_genome_assembly,_chromosome:_3	AUGUSTUS	mRNA	57276126	57278308	0.71	-	.	ID=g16734.t1;Parent=g16734;
OX101754.1_Tachina_lurida_genome_assembly,_chromosome:_3	AUGUSTUS	stop_codon	57276126	57276128	.	-	0	ID=g16734.t1.stop1;Parent=g16734.t1;
OX101754.1_Tachina_lurida_genome_assembly,_chromosome:_3	AUGUSTUS	CDS	57276126	57276531	0.94	-	1	ID=g16734.t1.CDS1;Parent=g16734.t1;
OX101754.1_Tachina_lurida_genome_assembly,_chromosome:_3	AUGUSTUS	exon	57276126	57276531	.	-	.	ID=g16734.t1.exon1;Parent=g16734.t1;
OX101754.1_Tachina_lurida_genome_assembly,_chromosome:_3	AUGUSTUS	intron	57276532	57276754	0.94	-	.	ID=g16734.t1.intron1;Parent=g16734.t1;
OX101754.1_Tachina_lurida_genome_assembly,_chromosome:_3	AUGUSTUS	CDS	57276755	57277132	0.92	-	1	ID=g16734.t1.CDS2;Parent=g16734.t1;
OX101754.1_Tachina_lurida_genome_assembly,_chromosome:_3	AUGUSTUS	exon	57276755	57277132	.	-	.	ID=g16734.t1.exon2;Parent=g16734.t1;
OX101754.1_Tachina_lurida_genome_assembly,_chromosome:_3	AUGUSTUS	intron	57277133	57277367	0.76	-	.	ID=g16734.t1.intron2;Parent=g16734.t1;
OX101754.1_Tachina_lurida_genome_assembly,_chromosome:_3	AUGUSTUS	CDS	57277368	57278308	0.77	-	0	ID=g16734.t1.CDS3;Parent=g16734.t1;
OX101754.1_Tachina_lurida_genome_assembly,_chromosome:_3	AUGUSTUS	exon	57277368	57278308	.	-	.	ID=g16734.t1.exon3;Parent=g16734.t1;
OX101754.1_Tachina_lurida_genome_assembly,_chromosome:_3	AUGUSTUS	start_codon	57278306	57278308	.	-	0	ID=g16734.t1.start1;Parent=g16734.t1;
OX101754.1_Tachina_lurida_genome_assembly,_chromosome:_3	AUGUSTUS	mRNA	57273233	57278308	0.44	-	.	ID=g16734.t2;Parent=g16734;
OX101754.1_Tachina_lurida_genome_assembly,_chromosome:_3	AUGUSTUS	stop_codon	57273233	57273235	.	-	0	ID=g16734.t2.stop1;Parent=g16734.t2;
OX101754.1_Tachina_lurida_genome_assembly,_chromosome:_3	AUGUSTUS	CDS	57273233	57273477	0.97	-	2	ID=g16734.t2.CDS1;Parent=g16734.t2;
OX101754.1_Tachina_lurida_genome_assembly,_chromosome:_3	AUGUSTUS	exon	57273233	57273477	.	-	.	ID=g16734.t2.exon1;Parent=g16734.t2;
OX101754.1_Tachina_lurida_genome_assembly,_chromosome:_3	AUGUSTUS	intron	57273478	57276698	0.63	-	.	ID=g16734.t2.intron1;Parent=g16734.t2;
OX101754.1_Tachina_lurida_genome_assembly,_chromosome:_3	AUGUSTUS	CDS	57276699	57277132	0.75	-	1	ID=g16734.t2.CDS2;Parent=g16734.t2;
OX101754.1_Tachina_lurida_genome_assembly,_chromosome:_3	AUGUSTUS	exon	57276699	57277132	.	-	.	ID=g16734.t2.exon2;Parent=g16734.t2;
OX101754.1_Tachina_lurida_genome_assembly,_chromosome:_3	AUGUSTUS	intron	57277133	57277367	0.74	-	.	ID=g16734.t2.intron2;Parent=g16734.t2;
OX101754.1_Tachina_lurida_genome_assembly,_chromosome:_3	AUGUSTUS	CDS	57277368	57278308	0.74	-	0	ID=g16734.t2.CDS3;Parent=g16734.t2;
OX101754.1_Tachina_lurida_genome_assembly,_chromosome:_3	AUGUSTUS	exon	57277368	57278308	.	-	.	ID=g16734.t2.exon3;Parent=g16734.t2;
OX101754.1_Tachina_lurida_genome_assembly,_chromosome:_3	AUGUSTUS	start_codon	57278306	57278308	.	-	0	ID=g16734.t2.start1;Parent=g16734.t2;
OX101754.1_Tachina_lurida_genome_assembly,_chromosome:_3	AUGUSTUS	gene	57273433	57274614	.	-	.	ID=g16735;
OX101754.1_Tachina_lurida_genome_assembly,_chromosome:_3	AUGUSTUS	mRNA	57273433	57274614	0.66	-	.	ID=g16735.t1;Parent=g16735;
OX101754.1_Tachina_lurida_genome_assembly,_chromosome:_3	AUGUSTUS	stop_codon	57273433	57273435	.	-	0	ID=g16735.t1.stop1;Parent=g16735.t1;
OX101754.1_Tachina_lurida_genome_assembly,_chromosome:_3	AUGUSTUS	CDS	57273433	57274614	0.66	-	0	ID=g16735.t1.CDS1;Parent=g16735.t1;
OX101754.1_Tachina_lurida_genome_assembly,_chromosome:_3	AUGUSTUS	exon	57273433	57274614	.	-	.	ID=g16735.t1.exon1;Parent=g16735.t1;
OX101754.1_Tachina_lurida_genome_assembly,_chromosome:_3	AUGUSTUS	start_codon	57274612	57274614	.	-	0	ID=g16735.t1.start1;Parent=g16735.t1;
OX101754.1_Tachina_lurida_genome_assembly,_chromosome:_3	AUGUSTUS	gene	57275304	57276023	.	-	.	ID=g16736;
OX101754.1_Tachina_lurida_genome_assembly,_chromosome:_3	AUGUSTUS	mRNA	57275304	57276023	0.69	-	.	ID=g16736.t1;Parent=g16736;
OX101754.1_Tachina_lurida_genome_assembly,_chromosome:_3	AUGUSTUS	stop_codon	57275304	57275306	.	-	0	ID=g16736.t1.stop1;Parent=g16736.t1;
OX101754.1_Tachina_lurida_genome_assembly,_chromosome:_3	AUGUSTUS	CDS	57275304	57276023	0.69	-	0	ID=g16736.t1.CDS1;Parent=g16736.t1;
OX101754.1_Tachina_lurida_genome_assembly,_chromosome:_3	AUGUSTUS	exon	57275304	57276023	.	-	.	ID=g16736.t1.exon1;Parent=g16736.t1;
OX101754.1_Tachina_lurida_genome_assembly,_chromosome:_3	AUGUSTUS	start_codon	57276021	57276023	.	-	0	ID=g16736.t1.start1;Parent=g16736.t1;
OX101754.1_Tachina_lurida_genome_assembly,_chromosome:_3	AUGUSTUS	gene	57306612	57307205	.	+	.	ID=g16737;
OX101754.1_Tachina_lurida_genome_assembly,_chromosome:_3	AUGUSTUS	mRNA	57306612	57307205	0.74	+	.	ID=g16737.t1;Parent=g16737;
OX101754.1_Tachina_lurida_genome_assembly,_chromosome:_3	AUGUSTUS	start_codon	57306612	57306614	.	+	0	ID=g16737.t1.start1;Parent=g16737.t1;
OX101754.1_Tachina_lurida_genome_assembly,_chromosome:_3	AUGUSTUS	CDS	57306612	57307205	0.74	+	0	ID=g16737.t1.CDS1;Parent=g16737.t1;
OX101754.1_Tachina_lurida_genome_assembly,_chromosome:_3	AUGUSTUS	exon	57306612	57307205	.	+	.	ID=g16737.t1.exon1;Parent=g16737.t1;
OX101754.1_Tachina_lurida_genome_assembly,_chromosome:_3	AUGUSTUS	stop_codon	57307203	57307205	.	+	0	ID=g16737.t1.stop1;Parent=g16737.t1;
OX101754.1_Tachina_lurida_genome_assembly,_chromosome:_3	AUGUSTUS	gene	57310485	57311060	.	+	.	ID=g16738;
OX101754.1_Tachina_lurida_genome_assembly,_chromosome:_3	AUGUSTUS	mRNA	57310485	57311060	0.92	+	.	ID=g16738.t1;Parent=g16738;
OX101754.1_Tachina_lurida_genome_assembly,_chromosome:_3	AUGUSTUS	start_codon	57310485	57310487	.	+	0	ID=g16738.t1.start1;Parent=g16738.t1;
OX101754.1_Tachina_lurida_genome_assembly,_chromosome:_3	AUGUSTUS	CDS	57310485	57311060	0.92	+	0	ID=g16738.t1.CDS1;Parent=g16738.t1;
OX101754.1_Tachina_lurida_genome_assembly,_chromosome:_3	AUGUSTUS	exon	57310485	57311060	.	+	.	ID=g16738.t1.exon1;Parent=g16738.t1;
OX101754.1_Tachina_lurida_genome_assembly,_chromosome:_3	AUGUSTUS	stop_codon	57311058	57311060	.	+	0	ID=g16738.t1.stop1;Parent=g16738.t1;
OX101754.1_Tachina_lurida_genome_assembly,_chromosome:_3	AUGUSTUS	gene	57311705	57312233	.	+	.	ID=g16739;
OX101754.1_Tachina_lurida_genome_assembly,_chromosome:_3	AUGUSTUS	mRNA	57311705	57312233	0.67	+	.	ID=g16739.t1;Parent=g16739;
OX101754.1_Tachina_lurida_genome_assembly,_chromosome:_3	AUGUSTUS	start_codon	57311705	57311707	.	+	0	ID=g16739.t1.start1;Parent=g16739.t1;
OX101754.1_Tachina_lurida_genome_assembly,_chromosome:_3	AUGUSTUS	CDS	57311705	57311983	0.67	+	0	ID=g16739.t1.CDS1;Parent=g16739.t1;
OX101754.1_Tachina_lurida_genome_assembly,_chromosome:_3	AUGUSTUS	exon	57311705	57311983	.	+	.	ID=g16739.t1.exon1;Parent=g16739.t1;
OX101754.1_Tachina_lurida_genome_assembly,_chromosome:_3	AUGUSTUS	intron	57311984	57312167	0.68	+	.	ID=g16739.t1.intron1;Parent=g16739.t1;
OX101754.1_Tachina_lurida_genome_assembly,_chromosome:_3	AUGUSTUS	CDS	57312168	57312233	0.95	+	0	ID=g16739.t1.CDS2;Parent=g16739.t1;
OX101754.1_Tachina_lurida_genome_assembly,_chromosome:_3	AUGUSTUS	exon	57312168	57312233	.	+	.	ID=g16739.t1.exon2;Parent=g16739.t1;
OX101754.1_Tachina_lurida_genome_assembly,_chromosome:_3	AUGUSTUS	stop_codon	57312231	57312233	.	+	0	ID=g16739.t1.stop1;Parent=g16739.t1;
OX101754.1_Tachina_lurida_genome_assembly,_chromosome:_3	AUGUSTUS	gene	57318455	57321913	.	+	.	ID=g16740;
OX101754.1_Tachina_lurida_genome_assembly,_chromosome:_3	AUGUSTUS	mRNA	57321173	57321511	0.99	+	.	ID=g16740.t1;Parent=g16740;
OX101754.1_Tachina_lurida_genome_assembly,_chromosome:_3	AUGUSTUS	start_codon	57321173	57321175	.	+	0	ID=g16740.t1.start1;Parent=g16740.t1;
OX101754.1_Tachina_lurida_genome_assembly,_chromosome:_3	AUGUSTUS	CDS	57321173	57321511	0.99	+	0	ID=g16740.t1.CDS1;Parent=g16740.t1;
OX101754.1_Tachina_lurida_genome_assembly,_chromosome:_3	AUGUSTUS	exon	57321173	57321511	.	+	.	ID=g16740.t1.exon1;Parent=g16740.t1;
OX101754.1_Tachina_lurida_genome_assembly,_chromosome:_3	AUGUSTUS	stop_codon	57321509	57321511	.	+	0	ID=g16740.t1.stop1;Parent=g16740.t1;
OX101754.1_Tachina_lurida_genome_assembly,_chromosome:_3	AUGUSTUS	mRNA	57318455	57321913	0.27	+	.	ID=g16740.t2;Parent=g16740;
OX101754.1_Tachina_lurida_genome_assembly,_chromosome:_3	AUGUSTUS	start_codon	57318455	57318457	.	+	0	ID=g16740.t2.start1;Parent=g16740.t2;
OX101754.1_Tachina_lurida_genome_assembly,_chromosome:_3	AUGUSTUS	CDS	57318455	57318815	0.92	+	0	ID=g16740.t2.CDS1;Parent=g16740.t2;
OX101754.1_Tachina_lurida_genome_assembly,_chromosome:_3	AUGUSTUS	exon	57318455	57318815	.	+	.	ID=g16740.t2.exon1;Parent=g16740.t2;
OX101754.1_Tachina_lurida_genome_assembly,_chromosome:_3	AUGUSTUS	intron	57318816	57318889	0.89	+	.	ID=g16740.t2.intron1;Parent=g16740.t2;
OX101754.1_Tachina_lurida_genome_assembly,_chromosome:_3	AUGUSTUS	CDS	57318890	57319966	0.73	+	2	ID=g16740.t2.CDS2;Parent=g16740.t2;
OX101754.1_Tachina_lurida_genome_assembly,_chromosome:_3	AUGUSTUS	exon	57318890	57319966	.	+	.	ID=g16740.t2.exon2;Parent=g16740.t2;
OX101754.1_Tachina_lurida_genome_assembly,_chromosome:_3	AUGUSTUS	intron	57319967	57321035	0.43	+	.	ID=g16740.t2.intron2;Parent=g16740.t2;
OX101754.1_Tachina_lurida_genome_assembly,_chromosome:_3	AUGUSTUS	CDS	57321036	57321470	0.91	+	2	ID=g16740.t2.CDS3;Parent=g16740.t2;
OX101754.1_Tachina_lurida_genome_assembly,_chromosome:_3	AUGUSTUS	exon	57321036	57321470	.	+	.	ID=g16740.t2.exon3;Parent=g16740.t2;
OX101754.1_Tachina_lurida_genome_assembly,_chromosome:_3	AUGUSTUS	intron	57321471	57321551	0.9	+	.	ID=g16740.t2.intron3;Parent=g16740.t2;
OX101754.1_Tachina_lurida_genome_assembly,_chromosome:_3	AUGUSTUS	CDS	57321552	57321913	0.75	+	2	ID=g16740.t2.CDS4;Parent=g16740.t2;
OX101754.1_Tachina_lurida_genome_assembly,_chromosome:_3	AUGUSTUS	exon	57321552	57321913	.	+	.	ID=g16740.t2.exon4;Parent=g16740.t2;
OX101754.1_Tachina_lurida_genome_assembly,_chromosome:_3	AUGUSTUS	stop_codon	57321911	57321913	.	+	0	ID=g16740.t2.stop1;Parent=g16740.t2;
OX101754.1_Tachina_lurida_genome_assembly,_chromosome:_3	AUGUSTUS	mRNA	57318455	57320761	0.43	+	.	ID=g16740.t3;Parent=g16740;
OX101754.1_Tachina_lurida_genome_assembly,_chromosome:_3	AUGUSTUS	start_codon	57318455	57318457	.	+	0	ID=g16740.t3.start1;Parent=g16740.t3;
OX101754.1_Tachina_lurida_genome_assembly,_chromosome:_3	AUGUSTUS	CDS	57318455	57318815	0.93	+	0	ID=g16740.t3.CDS1;Parent=g16740.t3;
OX101754.1_Tachina_lurida_genome_assembly,_chromosome:_3	AUGUSTUS	exon	57318455	57318815	.	+	.	ID=g16740.t3.exon1;Parent=g16740.t3;
OX101754.1_Tachina_lurida_genome_assembly,_chromosome:_3	AUGUSTUS	intron	57318816	57318889	0.89	+	.	ID=g16740.t3.intron1;Parent=g16740.t3;
OX101754.1_Tachina_lurida_genome_assembly,_chromosome:_3	AUGUSTUS	CDS	57318890	57319966	0.57	+	2	ID=g16740.t3.CDS2;Parent=g16740.t3;
OX101754.1_Tachina_lurida_genome_assembly,_chromosome:_3	AUGUSTUS	exon	57318890	57319966	.	+	.	ID=g16740.t3.exon2;Parent=g16740.t3;
OX101754.1_Tachina_lurida_genome_assembly,_chromosome:_3	AUGUSTUS	intron	57319967	57320189	0.51	+	.	ID=g16740.t3.intron2;Parent=g16740.t3;
OX101754.1_Tachina_lurida_genome_assembly,_chromosome:_3	AUGUSTUS	CDS	57320190	57320761	0.49	+	2	ID=g16740.t3.CDS3;Parent=g16740.t3;
OX101754.1_Tachina_lurida_genome_assembly,_chromosome:_3	AUGUSTUS	exon	57320190	57320761	.	+	.	ID=g16740.t3.exon3;Parent=g16740.t3;
OX101754.1_Tachina_lurida_genome_assembly,_chromosome:_3	AUGUSTUS	stop_codon	57320759	57320761	.	+	0	ID=g16740.t3.stop1;Parent=g16740.t3;
OX101754.1_Tachina_lurida_genome_assembly,_chromosome:_3	AUGUSTUS	mRNA	57319175	57320761	0.32	+	.	ID=g16740.t4;Parent=g16740;
OX101754.1_Tachina_lurida_genome_assembly,_chromosome:_3	AUGUSTUS	start_codon	57319175	57319177	.	+	0	ID=g16740.t4.start1;Parent=g16740.t4;
OX101754.1_Tachina_lurida_genome_assembly,_chromosome:_3	AUGUSTUS	CDS	57319175	57319239	0.78	+	0	ID=g16740.t4.CDS1;Parent=g16740.t4;
OX101754.1_Tachina_lurida_genome_assembly,_chromosome:_3	AUGUSTUS	exon	57319175	57319239	.	+	.	ID=g16740.t4.exon1;Parent=g16740.t4;
OX101754.1_Tachina_lurida_genome_assembly,_chromosome:_3	AUGUSTUS	intron	57319240	57319304	0.88	+	.	ID=g16740.t4.intron1;Parent=g16740.t4;
OX101754.1_Tachina_lurida_genome_assembly,_chromosome:_3	AUGUSTUS	CDS	57319305	57319966	0.58	+	1	ID=g16740.t4.CDS2;Parent=g16740.t4;
OX101754.1_Tachina_lurida_genome_assembly,_chromosome:_3	AUGUSTUS	exon	57319305	57319966	.	+	.	ID=g16740.t4.exon2;Parent=g16740.t4;
OX101754.1_Tachina_lurida_genome_assembly,_chromosome:_3	AUGUSTUS	intron	57319967	57320189	0.42	+	.	ID=g16740.t4.intron2;Parent=g16740.t4;
OX101754.1_Tachina_lurida_genome_assembly,_chromosome:_3	AUGUSTUS	CDS	57320190	57320761	0.36	+	2	ID=g16740.t4.CDS3;Parent=g16740.t4;
OX101754.1_Tachina_lurida_genome_assembly,_chromosome:_3	AUGUSTUS	exon	57320190	57320761	.	+	.	ID=g16740.t4.exon3;Parent=g16740.t4;
OX101754.1_Tachina_lurida_genome_assembly,_chromosome:_3	AUGUSTUS	stop_codon	57320759	57320761	.	+	0	ID=g16740.t4.stop1;Parent=g16740.t4;
OX101754.1_Tachina_lurida_genome_assembly,_chromosome:_3	AUGUSTUS	gene	57319921	57320388	.	-	.	ID=g16741;
OX101754.1_Tachina_lurida_genome_assembly,_chromosome:_3	AUGUSTUS	mRNA	57319921	57320388	0.21	-	.	ID=g16741.t1;Parent=g16741;
OX101754.1_Tachina_lurida_genome_assembly,_chromosome:_3	AUGUSTUS	stop_codon	57319921	57319923	.	-	0	ID=g16741.t1.stop1;Parent=g16741.t1;
OX101754.1_Tachina_lurida_genome_assembly,_chromosome:_3	AUGUSTUS	CDS	57319921	57320020	0.23	-	1	ID=g16741.t1.CDS1;Parent=g16741.t1;
OX101754.1_Tachina_lurida_genome_assembly,_chromosome:_3	AUGUSTUS	exon	57319921	57320020	.	-	.	ID=g16741.t1.exon1;Parent=g16741.t1;
OX101754.1_Tachina_lurida_genome_assembly,_chromosome:_3	AUGUSTUS	intron	57320021	57320125	0.22	-	.	ID=g16741.t1.intron1;Parent=g16741.t1;
OX101754.1_Tachina_lurida_genome_assembly,_chromosome:_3	AUGUSTUS	CDS	57320126	57320388	0.21	-	0	ID=g16741.t1.CDS2;Parent=g16741.t1;
OX101754.1_Tachina_lurida_genome_assembly,_chromosome:_3	AUGUSTUS	exon	57320126	57320388	.	-	.	ID=g16741.t1.exon2;Parent=g16741.t1;
OX101754.1_Tachina_lurida_genome_assembly,_chromosome:_3	AUGUSTUS	start_codon	57320386	57320388	.	-	0	ID=g16741.t1.start1;Parent=g16741.t1;
OX101754.1_Tachina_lurida_genome_assembly,_chromosome:_3	AUGUSTUS	gene	57322720	57323456	.	+	.	ID=g16742;
OX101754.1_Tachina_lurida_genome_assembly,_chromosome:_3	AUGUSTUS	mRNA	57322720	57323456	0.51	+	.	ID=g16742.t1;Parent=g16742;
OX101754.1_Tachina_lurida_genome_assembly,_chromosome:_3	AUGUSTUS	start_codon	57322720	57322722	.	+	0	ID=g16742.t1.start1;Parent=g16742.t1;
OX101754.1_Tachina_lurida_genome_assembly,_chromosome:_3	AUGUSTUS	CDS	57322720	57323101	0.51	+	0	ID=g16742.t1.CDS1;Parent=g16742.t1;
OX101754.1_Tachina_lurida_genome_assembly,_chromosome:_3	AUGUSTUS	exon	57322720	57323101	.	+	.	ID=g16742.t1.exon1;Parent=g16742.t1;
OX101754.1_Tachina_lurida_genome_assembly,_chromosome:_3	AUGUSTUS	intron	57323102	57323403	0.51	+	.	ID=g16742.t1.intron1;Parent=g16742.t1;
OX101754.1_Tachina_lurida_genome_assembly,_chromosome:_3	AUGUSTUS	CDS	57323404	57323456	0.95	+	2	ID=g16742.t1.CDS2;Parent=g16742.t1;
OX101754.1_Tachina_lurida_genome_assembly,_chromosome:_3	AUGUSTUS	exon	57323404	57323456	.	+	.	ID=g16742.t1.exon2;Parent=g16742.t1;
OX101754.1_Tachina_lurida_genome_assembly,_chromosome:_3	AUGUSTUS	stop_codon	57323454	57323456	.	+	0	ID=g16742.t1.stop1;Parent=g16742.t1;
OX101754.1_Tachina_lurida_genome_assembly,_chromosome:_3	AUGUSTUS	gene	57326314	57327214	.	+	.	ID=g16743;
OX101754.1_Tachina_lurida_genome_assembly,_chromosome:_3	AUGUSTUS	mRNA	57326314	57327214	0.88	+	.	ID=g16743.t1;Parent=g16743;
OX101754.1_Tachina_lurida_genome_assembly,_chromosome:_3	AUGUSTUS	start_codon	57326314	57326316	.	+	0	ID=g16743.t1.start1;Parent=g16743.t1;
OX101754.1_Tachina_lurida_genome_assembly,_chromosome:_3	AUGUSTUS	CDS	57326314	57326325	1	+	0	ID=g16743.t1.CDS1;Parent=g16743.t1;
OX101754.1_Tachina_lurida_genome_assembly,_chromosome:_3	AUGUSTUS	exon	57326314	57326325	.	+	.	ID=g16743.t1.exon1;Parent=g16743.t1;
OX101754.1_Tachina_lurida_genome_assembly,_chromosome:_3	AUGUSTUS	intron	57326326	57326382	0.97	+	.	ID=g16743.t1.intron1;Parent=g16743.t1;
OX101754.1_Tachina_lurida_genome_assembly,_chromosome:_3	AUGUSTUS	CDS	57326383	57326448	0.97	+	0	ID=g16743.t1.CDS2;Parent=g16743.t1;
OX101754.1_Tachina_lurida_genome_assembly,_chromosome:_3	AUGUSTUS	exon	57326383	57326448	.	+	.	ID=g16743.t1.exon2;Parent=g16743.t1;
OX101754.1_Tachina_lurida_genome_assembly,_chromosome:_3	AUGUSTUS	intron	57326449	57326527	0.99	+	.	ID=g16743.t1.intron2;Parent=g16743.t1;
OX101754.1_Tachina_lurida_genome_assembly,_chromosome:_3	AUGUSTUS	CDS	57326528	57327214	0.91	+	0	ID=g16743.t1.CDS3;Parent=g16743.t1;
OX101754.1_Tachina_lurida_genome_assembly,_chromosome:_3	AUGUSTUS	exon	57326528	57327214	.	+	.	ID=g16743.t1.exon3;Parent=g16743.t1;
OX101754.1_Tachina_lurida_genome_assembly,_chromosome:_3	AUGUSTUS	stop_codon	57327212	57327214	.	+	0	ID=g16743.t1.stop1;Parent=g16743.t1;
OX101754.1_Tachina_lurida_genome_assembly,_chromosome:_3	AUGUSTUS	gene	57347850	57354610	.	+	.	ID=g16744;
OX101754.1_Tachina_lurida_genome_assembly,_chromosome:_3	AUGUSTUS	mRNA	57347850	57354610	0.52	+	.	ID=g16744.t1;Parent=g16744;
OX101754.1_Tachina_lurida_genome_assembly,_chromosome:_3	AUGUSTUS	start_codon	57347850	57347852	.	+	0	ID=g16744.t1.start1;Parent=g16744.t1;
OX101754.1_Tachina_lurida_genome_assembly,_chromosome:_3	AUGUSTUS	CDS	57347850	57347858	0.52	+	0	ID=g16744.t1.CDS1;Parent=g16744.t1;
OX101754.1_Tachina_lurida_genome_assembly,_chromosome:_3	AUGUSTUS	exon	57347850	57347858	.	+	.	ID=g16744.t1.exon1;Parent=g16744.t1;
OX101754.1_Tachina_lurida_genome_assembly,_chromosome:_3	AUGUSTUS	intron	57347859	57353605	0.52	+	.	ID=g16744.t1.intron1;Parent=g16744.t1;
OX101754.1_Tachina_lurida_genome_assembly,_chromosome:_3	AUGUSTUS	CDS	57353606	57354610	0.96	+	0	ID=g16744.t1.CDS2;Parent=g16744.t1;
OX101754.1_Tachina_lurida_genome_assembly,_chromosome:_3	AUGUSTUS	exon	57353606	57354610	.	+	.	ID=g16744.t1.exon2;Parent=g16744.t1;
OX101754.1_Tachina_lurida_genome_assembly,_chromosome:_3	AUGUSTUS	stop_codon	57354608	57354610	.	+	0	ID=g16744.t1.stop1;Parent=g16744.t1;
OX101754.1_Tachina_lurida_genome_assembly,_chromosome:_3	AUGUSTUS	gene	57383274	57385514	.	-	.	ID=g16745;
OX101754.1_Tachina_lurida_genome_assembly,_chromosome:_3	AUGUSTUS	mRNA	57383274	57385514	0.86	-	.	ID=g16745.t1;Parent=g16745;
OX101754.1_Tachina_lurida_genome_assembly,_chromosome:_3	AUGUSTUS	stop_codon	57383274	57383276	.	-	0	ID=g16745.t1.stop1;Parent=g16745.t1;
OX101754.1_Tachina_lurida_genome_assembly,_chromosome:_3	AUGUSTUS	CDS	57383274	57383879	0.92	-	0	ID=g16745.t1.CDS1;Parent=g16745.t1;
OX101754.1_Tachina_lurida_genome_assembly,_chromosome:_3	AUGUSTUS	exon	57383274	57383879	.	-	.	ID=g16745.t1.exon1;Parent=g16745.t1;
OX101754.1_Tachina_lurida_genome_assembly,_chromosome:_3	AUGUSTUS	intron	57383880	57384875	0.88	-	.	ID=g16745.t1.intron1;Parent=g16745.t1;
OX101754.1_Tachina_lurida_genome_assembly,_chromosome:_3	AUGUSTUS	CDS	57384876	57385514	0.86	-	0	ID=g16745.t1.CDS2;Parent=g16745.t1;
OX101754.1_Tachina_lurida_genome_assembly,_chromosome:_3	AUGUSTUS	exon	57384876	57385514	.	-	.	ID=g16745.t1.exon2;Parent=g16745.t1;
OX101754.1_Tachina_lurida_genome_assembly,_chromosome:_3	AUGUSTUS	start_codon	57385512	57385514	.	-	0	ID=g16745.t1.start1;Parent=g16745.t1;
OX101754.1_Tachina_lurida_genome_assembly,_chromosome:_3	AUGUSTUS	gene	57385872	57386453	.	-	.	ID=g16746;
OX101754.1_Tachina_lurida_genome_assembly,_chromosome:_3	AUGUSTUS	mRNA	57385872	57386453	0.95	-	.	ID=g16746.t1;Parent=g16746;
OX101754.1_Tachina_lurida_genome_assembly,_chromosome:_3	AUGUSTUS	stop_codon	57385872	57385874	.	-	0	ID=g16746.t1.stop1;Parent=g16746.t1;
OX101754.1_Tachina_lurida_genome_assembly,_chromosome:_3	AUGUSTUS	CDS	57385872	57386453	0.95	-	0	ID=g16746.t1.CDS1;Parent=g16746.t1;
OX101754.1_Tachina_lurida_genome_assembly,_chromosome:_3	AUGUSTUS	exon	57385872	57386453	.	-	.	ID=g16746.t1.exon1;Parent=g16746.t1;
OX101754.1_Tachina_lurida_genome_assembly,_chromosome:_3	AUGUSTUS	start_codon	57386451	57386453	.	-	0	ID=g16746.t1.start1;Parent=g16746.t1;
OX101754.1_Tachina_lurida_genome_assembly,_chromosome:_3	AUGUSTUS	gene	57385872	57388877	.	-	.	ID=g16747;
OX101754.1_Tachina_lurida_genome_assembly,_chromosome:_3	AUGUSTUS	mRNA	57385872	57388877	0.48	-	.	ID=g16747.t1;Parent=g16747;
OX101754.1_Tachina_lurida_genome_assembly,_chromosome:_3	AUGUSTUS	stop_codon	57385872	57385874	.	-	0	ID=g16747.t1.stop1;Parent=g16747.t1;
OX101754.1_Tachina_lurida_genome_assembly,_chromosome:_3	AUGUSTUS	CDS	57385872	57386527	0.73	-	2	ID=g16747.t1.CDS1;Parent=g16747.t1;
OX101754.1_Tachina_lurida_genome_assembly,_chromosome:_3	AUGUSTUS	exon	57385872	57386527	.	-	.	ID=g16747.t1.exon1;Parent=g16747.t1;
OX101754.1_Tachina_lurida_genome_assembly,_chromosome:_3	AUGUSTUS	intron	57386528	57388780	0.72	-	.	ID=g16747.t1.intron1;Parent=g16747.t1;
OX101754.1_Tachina_lurida_genome_assembly,_chromosome:_3	AUGUSTUS	CDS	57388781	57388877	0.52	-	0	ID=g16747.t1.CDS2;Parent=g16747.t1;
OX101754.1_Tachina_lurida_genome_assembly,_chromosome:_3	AUGUSTUS	exon	57388781	57388877	.	-	.	ID=g16747.t1.exon2;Parent=g16747.t1;
OX101754.1_Tachina_lurida_genome_assembly,_chromosome:_3	AUGUSTUS	start_codon	57388875	57388877	.	-	0	ID=g16747.t1.start1;Parent=g16747.t1;
OX101754.1_Tachina_lurida_genome_assembly,_chromosome:_3	AUGUSTUS	gene	57390466	57391355	.	+	.	ID=g16748;
OX101754.1_Tachina_lurida_genome_assembly,_chromosome:_3	AUGUSTUS	mRNA	57390466	57391355	1	+	.	ID=g16748.t1;Parent=g16748;
OX101754.1_Tachina_lurida_genome_assembly,_chromosome:_3	AUGUSTUS	start_codon	57390466	57390468	.	+	0	ID=g16748.t1.start1;Parent=g16748.t1;
OX101754.1_Tachina_lurida_genome_assembly,_chromosome:_3	AUGUSTUS	CDS	57390466	57390941	1	+	0	ID=g16748.t1.CDS1;Parent=g16748.t1;
OX101754.1_Tachina_lurida_genome_assembly,_chromosome:_3	AUGUSTUS	exon	57390466	57390941	.	+	.	ID=g16748.t1.exon1;Parent=g16748.t1;
OX101754.1_Tachina_lurida_genome_assembly,_chromosome:_3	AUGUSTUS	intron	57390942	57391171	1	+	.	ID=g16748.t1.intron1;Parent=g16748.t1;
OX101754.1_Tachina_lurida_genome_assembly,_chromosome:_3	AUGUSTUS	CDS	57391172	57391355	1	+	1	ID=g16748.t1.CDS2;Parent=g16748.t1;
OX101754.1_Tachina_lurida_genome_assembly,_chromosome:_3	AUGUSTUS	exon	57391172	57391355	.	+	.	ID=g16748.t1.exon2;Parent=g16748.t1;
OX101754.1_Tachina_lurida_genome_assembly,_chromosome:_3	AUGUSTUS	stop_codon	57391353	57391355	.	+	0	ID=g16748.t1.stop1;Parent=g16748.t1;
OX101754.1_Tachina_lurida_genome_assembly,_chromosome:_3	AUGUSTUS	gene	57457030	57459207	.	-	.	ID=g16749;
OX101754.1_Tachina_lurida_genome_assembly,_chromosome:_3	AUGUSTUS	mRNA	57457030	57459207	0.48	-	.	ID=g16749.t1;Parent=g16749;
OX101754.1_Tachina_lurida_genome_assembly,_chromosome:_3	AUGUSTUS	stop_codon	57457030	57457032	.	-	0	ID=g16749.t1.stop1;Parent=g16749.t1;
OX101754.1_Tachina_lurida_genome_assembly,_chromosome:_3	AUGUSTUS	CDS	57457030	57457194	0.66	-	0	ID=g16749.t1.CDS1;Parent=g16749.t1;
OX101754.1_Tachina_lurida_genome_assembly,_chromosome:_3	AUGUSTUS	exon	57457030	57457194	.	-	.	ID=g16749.t1.exon1;Parent=g16749.t1;
OX101754.1_Tachina_lurida_genome_assembly,_chromosome:_3	AUGUSTUS	intron	57457195	57457920	0.48	-	.	ID=g16749.t1.intron1;Parent=g16749.t1;
OX101754.1_Tachina_lurida_genome_assembly,_chromosome:_3	AUGUSTUS	CDS	57457921	57459207	0.6	-	0	ID=g16749.t1.CDS2;Parent=g16749.t1;
OX101754.1_Tachina_lurida_genome_assembly,_chromosome:_3	AUGUSTUS	exon	57457921	57459207	.	-	.	ID=g16749.t1.exon2;Parent=g16749.t1;
OX101754.1_Tachina_lurida_genome_assembly,_chromosome:_3	AUGUSTUS	start_codon	57459205	57459207	.	-	0	ID=g16749.t1.start1;Parent=g16749.t1;
OX101754.1_Tachina_lurida_genome_assembly,_chromosome:_3	AUGUSTUS	gene	57465685	57466279	.	+	.	ID=g16750;
OX101754.1_Tachina_lurida_genome_assembly,_chromosome:_3	AUGUSTUS	mRNA	57465685	57466279	0.95	+	.	ID=g16750.t1;Parent=g16750;
OX101754.1_Tachina_lurida_genome_assembly,_chromosome:_3	AUGUSTUS	start_codon	57465685	57465687	.	+	0	ID=g16750.t1.start1;Parent=g16750.t1;
OX101754.1_Tachina_lurida_genome_assembly,_chromosome:_3	AUGUSTUS	CDS	57465685	57465795	0.95	+	0	ID=g16750.t1.CDS1;Parent=g16750.t1;
OX101754.1_Tachina_lurida_genome_assembly,_chromosome:_3	AUGUSTUS	exon	57465685	57465795	.	+	.	ID=g16750.t1.exon1;Parent=g16750.t1;
OX101754.1_Tachina_lurida_genome_assembly,_chromosome:_3	AUGUSTUS	intron	57465796	57465868	0.95	+	.	ID=g16750.t1.intron1;Parent=g16750.t1;
OX101754.1_Tachina_lurida_genome_assembly,_chromosome:_3	AUGUSTUS	CDS	57465869	57466279	0.95	+	0	ID=g16750.t1.CDS2;Parent=g16750.t1;
OX101754.1_Tachina_lurida_genome_assembly,_chromosome:_3	AUGUSTUS	exon	57465869	57466279	.	+	.	ID=g16750.t1.exon2;Parent=g16750.t1;
OX101754.1_Tachina_lurida_genome_assembly,_chromosome:_3	AUGUSTUS	stop_codon	57466277	57466279	.	+	0	ID=g16750.t1.stop1;Parent=g16750.t1;
OX101754.1_Tachina_lurida_genome_assembly,_chromosome:_3	AUGUSTUS	gene	57467028	57470521	.	+	.	ID=g16751;
OX101754.1_Tachina_lurida_genome_assembly,_chromosome:_3	AUGUSTUS	mRNA	57467028	57470521	0.56	+	.	ID=g16751.t1;Parent=g16751;
OX101754.1_Tachina_lurida_genome_assembly,_chromosome:_3	AUGUSTUS	start_codon	57467028	57467030	.	+	0	ID=g16751.t1.start1;Parent=g16751.t1;
OX101754.1_Tachina_lurida_genome_assembly,_chromosome:_3	AUGUSTUS	CDS	57467028	57467080	0.97	+	0	ID=g16751.t1.CDS1;Parent=g16751.t1;
OX101754.1_Tachina_lurida_genome_assembly,_chromosome:_3	AUGUSTUS	exon	57467028	57467080	.	+	.	ID=g16751.t1.exon1;Parent=g16751.t1;
OX101754.1_Tachina_lurida_genome_assembly,_chromosome:_3	AUGUSTUS	intron	57467081	57467599	0.92	+	.	ID=g16751.t1.intron1;Parent=g16751.t1;
OX101754.1_Tachina_lurida_genome_assembly,_chromosome:_3	AUGUSTUS	CDS	57467600	57468255	0.66	+	1	ID=g16751.t1.CDS2;Parent=g16751.t1;
OX101754.1_Tachina_lurida_genome_assembly,_chromosome:_3	AUGUSTUS	exon	57467600	57468255	.	+	.	ID=g16751.t1.exon2;Parent=g16751.t1;
OX101754.1_Tachina_lurida_genome_assembly,_chromosome:_3	AUGUSTUS	intron	57468256	57470408	0.6	+	.	ID=g16751.t1.intron2;Parent=g16751.t1;
OX101754.1_Tachina_lurida_genome_assembly,_chromosome:_3	AUGUSTUS	CDS	57470409	57470521	0.63	+	2	ID=g16751.t1.CDS3;Parent=g16751.t1;
OX101754.1_Tachina_lurida_genome_assembly,_chromosome:_3	AUGUSTUS	exon	57470409	57470521	.	+	.	ID=g16751.t1.exon3;Parent=g16751.t1;
OX101754.1_Tachina_lurida_genome_assembly,_chromosome:_3	AUGUSTUS	stop_codon	57470519	57470521	.	+	0	ID=g16751.t1.stop1;Parent=g16751.t1;
OX101754.1_Tachina_lurida_genome_assembly,_chromosome:_3	AUGUSTUS	gene	57469754	57470350	.	+	.	ID=g16752;
OX101754.1_Tachina_lurida_genome_assembly,_chromosome:_3	AUGUSTUS	mRNA	57469754	57470350	0.61	+	.	ID=g16752.t1;Parent=g16752;
OX101754.1_Tachina_lurida_genome_assembly,_chromosome:_3	AUGUSTUS	start_codon	57469754	57469756	.	+	0	ID=g16752.t1.start1;Parent=g16752.t1;
OX101754.1_Tachina_lurida_genome_assembly,_chromosome:_3	AUGUSTUS	CDS	57469754	57470350	0.61	+	0	ID=g16752.t1.CDS1;Parent=g16752.t1;
OX101754.1_Tachina_lurida_genome_assembly,_chromosome:_3	AUGUSTUS	exon	57469754	57470350	.	+	.	ID=g16752.t1.exon1;Parent=g16752.t1;
OX101754.1_Tachina_lurida_genome_assembly,_chromosome:_3	AUGUSTUS	stop_codon	57470348	57470350	.	+	0	ID=g16752.t1.stop1;Parent=g16752.t1;
OX101754.1_Tachina_lurida_genome_assembly,_chromosome:_3	AUGUSTUS	gene	57519217	57519868	.	+	.	ID=g16753;
OX101754.1_Tachina_lurida_genome_assembly,_chromosome:_3	AUGUSTUS	mRNA	57519217	57519868	1	+	.	ID=g16753.t1;Parent=g16753;
OX101754.1_Tachina_lurida_genome_assembly,_chromosome:_3	AUGUSTUS	start_codon	57519217	57519219	.	+	0	ID=g16753.t1.start1;Parent=g16753.t1;
OX101754.1_Tachina_lurida_genome_assembly,_chromosome:_3	AUGUSTUS	CDS	57519217	57519487	1	+	0	ID=g16753.t1.CDS1;Parent=g16753.t1;
OX101754.1_Tachina_lurida_genome_assembly,_chromosome:_3	AUGUSTUS	exon	57519217	57519487	.	+	.	ID=g16753.t1.exon1;Parent=g16753.t1;
OX101754.1_Tachina_lurida_genome_assembly,_chromosome:_3	AUGUSTUS	intron	57519488	57519596	1	+	.	ID=g16753.t1.intron1;Parent=g16753.t1;
OX101754.1_Tachina_lurida_genome_assembly,_chromosome:_3	AUGUSTUS	CDS	57519597	57519868	1	+	2	ID=g16753.t1.CDS2;Parent=g16753.t1;
OX101754.1_Tachina_lurida_genome_assembly,_chromosome:_3	AUGUSTUS	exon	57519597	57519868	.	+	.	ID=g16753.t1.exon2;Parent=g16753.t1;
OX101754.1_Tachina_lurida_genome_assembly,_chromosome:_3	AUGUSTUS	stop_codon	57519866	57519868	.	+	0	ID=g16753.t1.stop1;Parent=g16753.t1;
OX101754.1_Tachina_lurida_genome_assembly,_chromosome:_3	AUGUSTUS	gene	57531372	57534101	.	-	.	ID=g16754;
OX101754.1_Tachina_lurida_genome_assembly,_chromosome:_3	AUGUSTUS	mRNA	57531372	57534101	0.17	-	.	ID=g16754.t1;Parent=g16754;
OX101754.1_Tachina_lurida_genome_assembly,_chromosome:_3	AUGUSTUS	stop_codon	57531372	57531374	.	-	0	ID=g16754.t1.stop1;Parent=g16754.t1;
OX101754.1_Tachina_lurida_genome_assembly,_chromosome:_3	AUGUSTUS	CDS	57531372	57531445	0.56	-	2	ID=g16754.t1.CDS1;Parent=g16754.t1;
OX101754.1_Tachina_lurida_genome_assembly,_chromosome:_3	AUGUSTUS	exon	57531372	57531445	.	-	.	ID=g16754.t1.exon1;Parent=g16754.t1;
OX101754.1_Tachina_lurida_genome_assembly,_chromosome:_3	AUGUSTUS	intron	57531446	57532933	0.56	-	.	ID=g16754.t1.intron1;Parent=g16754.t1;
OX101754.1_Tachina_lurida_genome_assembly,_chromosome:_3	AUGUSTUS	CDS	57532934	57533393	0.2	-	0	ID=g16754.t1.CDS2;Parent=g16754.t1;
OX101754.1_Tachina_lurida_genome_assembly,_chromosome:_3	AUGUSTUS	exon	57532934	57533393	.	-	.	ID=g16754.t1.exon2;Parent=g16754.t1;
OX101754.1_Tachina_lurida_genome_assembly,_chromosome:_3	AUGUSTUS	intron	57533394	57533879	0.33	-	.	ID=g16754.t1.intron2;Parent=g16754.t1;
OX101754.1_Tachina_lurida_genome_assembly,_chromosome:_3	AUGUSTUS	CDS	57533880	57534101	0.64	-	0	ID=g16754.t1.CDS3;Parent=g16754.t1;
OX101754.1_Tachina_lurida_genome_assembly,_chromosome:_3	AUGUSTUS	exon	57533880	57534101	.	-	.	ID=g16754.t1.exon3;Parent=g16754.t1;
OX101754.1_Tachina_lurida_genome_assembly,_chromosome:_3	AUGUSTUS	start_codon	57534099	57534101	.	-	0	ID=g16754.t1.start1;Parent=g16754.t1;
OX101754.1_Tachina_lurida_genome_assembly,_chromosome:_3	AUGUSTUS	gene	57534428	57535219	.	-	.	ID=g16755;
OX101754.1_Tachina_lurida_genome_assembly,_chromosome:_3	AUGUSTUS	mRNA	57534428	57535219	1	-	.	ID=g16755.t1;Parent=g16755;
OX101754.1_Tachina_lurida_genome_assembly,_chromosome:_3	AUGUSTUS	stop_codon	57534428	57534430	.	-	0	ID=g16755.t1.stop1;Parent=g16755.t1;
OX101754.1_Tachina_lurida_genome_assembly,_chromosome:_3	AUGUSTUS	CDS	57534428	57535219	1	-	0	ID=g16755.t1.CDS1;Parent=g16755.t1;
OX101754.1_Tachina_lurida_genome_assembly,_chromosome:_3	AUGUSTUS	exon	57534428	57535219	.	-	.	ID=g16755.t1.exon1;Parent=g16755.t1;
OX101754.1_Tachina_lurida_genome_assembly,_chromosome:_3	AUGUSTUS	start_codon	57535217	57535219	.	-	0	ID=g16755.t1.start1;Parent=g16755.t1;
OX101754.1_Tachina_lurida_genome_assembly,_chromosome:_3	AUGUSTUS	gene	57541803	57552979	.	+	.	ID=g16756;
OX101754.1_Tachina_lurida_genome_assembly,_chromosome:_3	AUGUSTUS	mRNA	57541803	57552979	0.98	+	.	ID=g16756.t1;Parent=g16756;
OX101754.1_Tachina_lurida_genome_assembly,_chromosome:_3	AUGUSTUS	start_codon	57541803	57541805	.	+	0	ID=g16756.t1.start1;Parent=g16756.t1;
OX101754.1_Tachina_lurida_genome_assembly,_chromosome:_3	AUGUSTUS	CDS	57541803	57541893	0.99	+	0	ID=g16756.t1.CDS1;Parent=g16756.t1;
OX101754.1_Tachina_lurida_genome_assembly,_chromosome:_3	AUGUSTUS	exon	57541803	57541893	.	+	.	ID=g16756.t1.exon1;Parent=g16756.t1;
OX101754.1_Tachina_lurida_genome_assembly,_chromosome:_3	AUGUSTUS	intron	57541894	57548814	0.99	+	.	ID=g16756.t1.intron1;Parent=g16756.t1;
OX101754.1_Tachina_lurida_genome_assembly,_chromosome:_3	AUGUSTUS	CDS	57548815	57550941	0.99	+	2	ID=g16756.t1.CDS2;Parent=g16756.t1;
OX101754.1_Tachina_lurida_genome_assembly,_chromosome:_3	AUGUSTUS	exon	57548815	57550941	.	+	.	ID=g16756.t1.exon2;Parent=g16756.t1;
OX101754.1_Tachina_lurida_genome_assembly,_chromosome:_3	AUGUSTUS	intron	57550942	57552555	0.99	+	.	ID=g16756.t1.intron2;Parent=g16756.t1;
OX101754.1_Tachina_lurida_genome_assembly,_chromosome:_3	AUGUSTUS	CDS	57552556	57552690	1	+	2	ID=g16756.t1.CDS3;Parent=g16756.t1;
OX101754.1_Tachina_lurida_genome_assembly,_chromosome:_3	AUGUSTUS	exon	57552556	57552690	.	+	.	ID=g16756.t1.exon3;Parent=g16756.t1;
OX101754.1_Tachina_lurida_genome_assembly,_chromosome:_3	AUGUSTUS	intron	57552691	57552773	1	+	.	ID=g16756.t1.intron3;Parent=g16756.t1;
OX101754.1_Tachina_lurida_genome_assembly,_chromosome:_3	AUGUSTUS	CDS	57552774	57552979	1	+	2	ID=g16756.t1.CDS4;Parent=g16756.t1;
OX101754.1_Tachina_lurida_genome_assembly,_chromosome:_3	AUGUSTUS	exon	57552774	57552979	.	+	.	ID=g16756.t1.exon4;Parent=g16756.t1;
OX101754.1_Tachina_lurida_genome_assembly,_chromosome:_3	AUGUSTUS	stop_codon	57552977	57552979	.	+	0	ID=g16756.t1.stop1;Parent=g16756.t1;
OX101754.1_Tachina_lurida_genome_assembly,_chromosome:_3	AUGUSTUS	gene	57585348	57586481	.	+	.	ID=g16757;
OX101754.1_Tachina_lurida_genome_assembly,_chromosome:_3	AUGUSTUS	mRNA	57585348	57586481	0.85	+	.	ID=g16757.t1;Parent=g16757;
OX101754.1_Tachina_lurida_genome_assembly,_chromosome:_3	AUGUSTUS	start_codon	57585348	57585350	.	+	0	ID=g16757.t1.start1;Parent=g16757.t1;
OX101754.1_Tachina_lurida_genome_assembly,_chromosome:_3	AUGUSTUS	CDS	57585348	57585445	0.85	+	0	ID=g16757.t1.CDS1;Parent=g16757.t1;
OX101754.1_Tachina_lurida_genome_assembly,_chromosome:_3	AUGUSTUS	exon	57585348	57585445	.	+	.	ID=g16757.t1.exon1;Parent=g16757.t1;
OX101754.1_Tachina_lurida_genome_assembly,_chromosome:_3	AUGUSTUS	intron	57585446	57585497	1	+	.	ID=g16757.t1.intron1;Parent=g16757.t1;
OX101754.1_Tachina_lurida_genome_assembly,_chromosome:_3	AUGUSTUS	CDS	57585498	57585732	1	+	1	ID=g16757.t1.CDS2;Parent=g16757.t1;
OX101754.1_Tachina_lurida_genome_assembly,_chromosome:_3	AUGUSTUS	exon	57585498	57585732	.	+	.	ID=g16757.t1.exon2;Parent=g16757.t1;
OX101754.1_Tachina_lurida_genome_assembly,_chromosome:_3	AUGUSTUS	intron	57585733	57585788	1	+	.	ID=g16757.t1.intron2;Parent=g16757.t1;
OX101754.1_Tachina_lurida_genome_assembly,_chromosome:_3	AUGUSTUS	CDS	57585789	57586481	1	+	0	ID=g16757.t1.CDS3;Parent=g16757.t1;
OX101754.1_Tachina_lurida_genome_assembly,_chromosome:_3	AUGUSTUS	exon	57585789	57586481	.	+	.	ID=g16757.t1.exon3;Parent=g16757.t1;
OX101754.1_Tachina_lurida_genome_assembly,_chromosome:_3	AUGUSTUS	stop_codon	57586479	57586481	.	+	0	ID=g16757.t1.stop1;Parent=g16757.t1;
OX101754.1_Tachina_lurida_genome_assembly,_chromosome:_3	AUGUSTUS	mRNA	57585387	57586481	1	+	.	ID=g16757.t2;Parent=g16757;
OX101754.1_Tachina_lurida_genome_assembly,_chromosome:_3	AUGUSTUS	start_codon	57585387	57585389	.	+	0	ID=g16757.t2.start1;Parent=g16757.t2;
OX101754.1_Tachina_lurida_genome_assembly,_chromosome:_3	AUGUSTUS	CDS	57585387	57585445	1	+	0	ID=g16757.t2.CDS1;Parent=g16757.t2;
OX101754.1_Tachina_lurida_genome_assembly,_chromosome:_3	AUGUSTUS	exon	57585387	57585445	.	+	.	ID=g16757.t2.exon1;Parent=g16757.t2;
OX101754.1_Tachina_lurida_genome_assembly,_chromosome:_3	AUGUSTUS	intron	57585446	57585497	1	+	.	ID=g16757.t2.intron1;Parent=g16757.t2;
OX101754.1_Tachina_lurida_genome_assembly,_chromosome:_3	AUGUSTUS	CDS	57585498	57585732	1	+	1	ID=g16757.t2.CDS2;Parent=g16757.t2;
OX101754.1_Tachina_lurida_genome_assembly,_chromosome:_3	AUGUSTUS	exon	57585498	57585732	.	+	.	ID=g16757.t2.exon2;Parent=g16757.t2;
OX101754.1_Tachina_lurida_genome_assembly,_chromosome:_3	AUGUSTUS	intron	57585733	57585788	1	+	.	ID=g16757.t2.intron2;Parent=g16757.t2;
OX101754.1_Tachina_lurida_genome_assembly,_chromosome:_3	AUGUSTUS	CDS	57585789	57586481	1	+	0	ID=g16757.t2.CDS3;Parent=g16757.t2;
OX101754.1_Tachina_lurida_genome_assembly,_chromosome:_3	AUGUSTUS	exon	57585789	57586481	.	+	.	ID=g16757.t2.exon3;Parent=g16757.t2;
OX101754.1_Tachina_lurida_genome_assembly,_chromosome:_3	AUGUSTUS	stop_codon	57586479	57586481	.	+	0	ID=g16757.t2.stop1;Parent=g16757.t2;
OX101754.1_Tachina_lurida_genome_assembly,_chromosome:_3	GeneMark.hmm3	mRNA	57585378	57586481	.	+	.	ID=g16757.t3;Parent=g16757;
OX101754.1_Tachina_lurida_genome_assembly,_chromosome:_3	GeneMark.hmm3	start_codon	57585378	57585380	.	+	0	ID=g16757.t3.start1;Parent=g16757.t3;
OX101754.1_Tachina_lurida_genome_assembly,_chromosome:_3	GeneMark.hmm3	CDS	57585378	57585445	.	+	0	ID=g16757.t3.CDS1;Parent=g16757.t3;
OX101754.1_Tachina_lurida_genome_assembly,_chromosome:_3	GeneMark.hmm3	exon	57585378	57585445	0	+	.	ID=g16757.t3.exon1;Parent=g16757.t3;
OX101754.1_Tachina_lurida_genome_assembly,_chromosome:_3	GeneMark.hmm3	intron	57585446	57585497	.	+	1	ID=g16757.t3.intron1;Parent=g16757.t3;
OX101754.1_Tachina_lurida_genome_assembly,_chromosome:_3	GeneMark.hmm3	CDS	57585498	57585732	.	+	1	ID=g16757.t3.CDS2;Parent=g16757.t3;
OX101754.1_Tachina_lurida_genome_assembly,_chromosome:_3	GeneMark.hmm3	exon	57585498	57585732	0	+	.	ID=g16757.t3.exon2;Parent=g16757.t3;
OX101754.1_Tachina_lurida_genome_assembly,_chromosome:_3	GeneMark.hmm3	intron	57585733	57585788	.	+	0	ID=g16757.t3.intron2;Parent=g16757.t3;
OX101754.1_Tachina_lurida_genome_assembly,_chromosome:_3	GeneMark.hmm3	CDS	57585789	57586481	.	+	0	ID=g16757.t3.CDS3;Parent=g16757.t3;
OX101754.1_Tachina_lurida_genome_assembly,_chromosome:_3	GeneMark.hmm3	exon	57585789	57586481	0	+	.	ID=g16757.t3.exon3;Parent=g16757.t3;
OX101754.1_Tachina_lurida_genome_assembly,_chromosome:_3	GeneMark.hmm3	stop_codon	57586479	57586481	.	+	0	ID=g16757.t3.stop1;Parent=g16757.t3;
OX101754.1_Tachina_lurida_genome_assembly,_chromosome:_3	AUGUSTUS	gene	57587375	57588191	.	-	.	ID=g16758;
OX101754.1_Tachina_lurida_genome_assembly,_chromosome:_3	AUGUSTUS	mRNA	57587375	57588191	1	-	.	ID=g16758.t1;Parent=g16758;
OX101754.1_Tachina_lurida_genome_assembly,_chromosome:_3	AUGUSTUS	stop_codon	57587375	57587377	.	-	0	ID=g16758.t1.stop1;Parent=g16758.t1;
OX101754.1_Tachina_lurida_genome_assembly,_chromosome:_3	AUGUSTUS	CDS	57587375	57587765	1	-	1	ID=g16758.t1.CDS1;Parent=g16758.t1;
OX101754.1_Tachina_lurida_genome_assembly,_chromosome:_3	AUGUSTUS	exon	57587375	57587765	.	-	.	ID=g16758.t1.exon1;Parent=g16758.t1;
OX101754.1_Tachina_lurida_genome_assembly,_chromosome:_3	AUGUSTUS	intron	57587766	57587816	1	-	.	ID=g16758.t1.intron1;Parent=g16758.t1;
OX101754.1_Tachina_lurida_genome_assembly,_chromosome:_3	AUGUSTUS	CDS	57587817	57587979	1	-	2	ID=g16758.t1.CDS2;Parent=g16758.t1;
OX101754.1_Tachina_lurida_genome_assembly,_chromosome:_3	AUGUSTUS	exon	57587817	57587979	.	-	.	ID=g16758.t1.exon2;Parent=g16758.t1;
OX101754.1_Tachina_lurida_genome_assembly,_chromosome:_3	AUGUSTUS	intron	57587980	57588037	1	-	.	ID=g16758.t1.intron2;Parent=g16758.t1;
OX101754.1_Tachina_lurida_genome_assembly,_chromosome:_3	AUGUSTUS	CDS	57588038	57588191	1	-	0	ID=g16758.t1.CDS3;Parent=g16758.t1;
OX101754.1_Tachina_lurida_genome_assembly,_chromosome:_3	AUGUSTUS	exon	57588038	57588191	.	-	.	ID=g16758.t1.exon3;Parent=g16758.t1;
OX101754.1_Tachina_lurida_genome_assembly,_chromosome:_3	AUGUSTUS	start_codon	57588189	57588191	.	-	0	ID=g16758.t1.start1;Parent=g16758.t1;
OX101754.1_Tachina_lurida_genome_assembly,_chromosome:_3	GeneMark.hmm3	mRNA	57587375	57588149	.	-	.	ID=g16758.t2;Parent=g16758;
OX101754.1_Tachina_lurida_genome_assembly,_chromosome:_3	GeneMark.hmm3	stop_codon	57587375	57587377	.	-	0	ID=g16758.t2.stop1;Parent=g16758.t2;
OX101754.1_Tachina_lurida_genome_assembly,_chromosome:_3	GeneMark.hmm3	CDS	57587375	57587765	.	-	1	ID=g16758.t2.CDS1;Parent=g16758.t2;
OX101754.1_Tachina_lurida_genome_assembly,_chromosome:_3	GeneMark.hmm3	exon	57587375	57587765	0	-	.	ID=g16758.t2.exon1;Parent=g16758.t2;
OX101754.1_Tachina_lurida_genome_assembly,_chromosome:_3	GeneMark.hmm3	intron	57587766	57587816	.	-	2	ID=g16758.t2.intron1;Parent=g16758.t2;
OX101754.1_Tachina_lurida_genome_assembly,_chromosome:_3	GeneMark.hmm3	CDS	57587817	57587979	.	-	2	ID=g16758.t2.CDS2;Parent=g16758.t2;
OX101754.1_Tachina_lurida_genome_assembly,_chromosome:_3	GeneMark.hmm3	exon	57587817	57587979	0	-	.	ID=g16758.t2.exon2;Parent=g16758.t2;
OX101754.1_Tachina_lurida_genome_assembly,_chromosome:_3	GeneMark.hmm3	intron	57587980	57588037	.	-	0	ID=g16758.t2.intron2;Parent=g16758.t2;
OX101754.1_Tachina_lurida_genome_assembly,_chromosome:_3	GeneMark.hmm3	CDS	57588038	57588149	.	-	0	ID=g16758.t2.CDS3;Parent=g16758.t2;
OX101754.1_Tachina_lurida_genome_assembly,_chromosome:_3	GeneMark.hmm3	exon	57588038	57588149	0	-	.	ID=g16758.t2.exon3;Parent=g16758.t2;
OX101754.1_Tachina_lurida_genome_assembly,_chromosome:_3	GeneMark.hmm3	start_codon	57588147	57588149	.	-	0	ID=g16758.t2.start1;Parent=g16758.t2;
OX101754.1_Tachina_lurida_genome_assembly,_chromosome:_3	AUGUSTUS	gene	57626858	57628114	.	-	.	ID=g16759;
OX101754.1_Tachina_lurida_genome_assembly,_chromosome:_3	AUGUSTUS	mRNA	57626858	57628114	1	-	.	ID=g16759.t1;Parent=g16759;
OX101754.1_Tachina_lurida_genome_assembly,_chromosome:_3	AUGUSTUS	stop_codon	57626858	57626860	.	-	0	ID=g16759.t1.stop1;Parent=g16759.t1;
OX101754.1_Tachina_lurida_genome_assembly,_chromosome:_3	AUGUSTUS	CDS	57626858	57628114	1	-	0	ID=g16759.t1.CDS1;Parent=g16759.t1;
OX101754.1_Tachina_lurida_genome_assembly,_chromosome:_3	AUGUSTUS	exon	57626858	57628114	.	-	.	ID=g16759.t1.exon1;Parent=g16759.t1;
OX101754.1_Tachina_lurida_genome_assembly,_chromosome:_3	AUGUSTUS	start_codon	57628112	57628114	.	-	0	ID=g16759.t1.start1;Parent=g16759.t1;
OX101754.1_Tachina_lurida_genome_assembly,_chromosome:_3	AUGUSTUS	gene	57626858	57628114	.	-	.	ID=g16760;
OX101754.1_Tachina_lurida_genome_assembly,_chromosome:_3	AUGUSTUS	mRNA	57626858	57628114	0.46	-	.	ID=g16760.t1;Parent=g16760;
OX101754.1_Tachina_lurida_genome_assembly,_chromosome:_3	AUGUSTUS	stop_codon	57626858	57626860	.	-	0	ID=g16760.t1.stop1;Parent=g16760.t1;
OX101754.1_Tachina_lurida_genome_assembly,_chromosome:_3	AUGUSTUS	CDS	57626858	57627414	0.48	-	2	ID=g16760.t1.CDS1;Parent=g16760.t1;
OX101754.1_Tachina_lurida_genome_assembly,_chromosome:_3	AUGUSTUS	exon	57626858	57627414	.	-	.	ID=g16760.t1.exon1;Parent=g16760.t1;
OX101754.1_Tachina_lurida_genome_assembly,_chromosome:_3	AUGUSTUS	intron	57627415	57627696	0.46	-	.	ID=g16760.t1.intron1;Parent=g16760.t1;
OX101754.1_Tachina_lurida_genome_assembly,_chromosome:_3	AUGUSTUS	CDS	57627697	57628114	0.66	-	0	ID=g16760.t1.CDS2;Parent=g16760.t1;
OX101754.1_Tachina_lurida_genome_assembly,_chromosome:_3	AUGUSTUS	exon	57627697	57628114	.	-	.	ID=g16760.t1.exon2;Parent=g16760.t1;
OX101754.1_Tachina_lurida_genome_assembly,_chromosome:_3	AUGUSTUS	start_codon	57628112	57628114	.	-	0	ID=g16760.t1.start1;Parent=g16760.t1;
OX101754.1_Tachina_lurida_genome_assembly,_chromosome:_3	AUGUSTUS	gene	57634276	57634938	.	+	.	ID=g16761;
OX101754.1_Tachina_lurida_genome_assembly,_chromosome:_3	AUGUSTUS	mRNA	57634276	57634938	0.89	+	.	ID=g16761.t1;Parent=g16761;
OX101754.1_Tachina_lurida_genome_assembly,_chromosome:_3	AUGUSTUS	start_codon	57634276	57634278	.	+	0	ID=g16761.t1.start1;Parent=g16761.t1;
OX101754.1_Tachina_lurida_genome_assembly,_chromosome:_3	AUGUSTUS	CDS	57634276	57634938	0.89	+	0	ID=g16761.t1.CDS1;Parent=g16761.t1;
OX101754.1_Tachina_lurida_genome_assembly,_chromosome:_3	AUGUSTUS	exon	57634276	57634938	.	+	.	ID=g16761.t1.exon1;Parent=g16761.t1;
OX101754.1_Tachina_lurida_genome_assembly,_chromosome:_3	AUGUSTUS	stop_codon	57634936	57634938	.	+	0	ID=g16761.t1.stop1;Parent=g16761.t1;
OX101754.1_Tachina_lurida_genome_assembly,_chromosome:_3	AUGUSTUS	gene	57642016	57643272	.	+	.	ID=g16762;
OX101754.1_Tachina_lurida_genome_assembly,_chromosome:_3	AUGUSTUS	mRNA	57642016	57643272	1	+	.	ID=g16762.t1;Parent=g16762;
OX101754.1_Tachina_lurida_genome_assembly,_chromosome:_3	AUGUSTUS	start_codon	57642016	57642018	.	+	0	ID=g16762.t1.start1;Parent=g16762.t1;
OX101754.1_Tachina_lurida_genome_assembly,_chromosome:_3	AUGUSTUS	CDS	57642016	57643272	1	+	0	ID=g16762.t1.CDS1;Parent=g16762.t1;
OX101754.1_Tachina_lurida_genome_assembly,_chromosome:_3	AUGUSTUS	exon	57642016	57643272	.	+	.	ID=g16762.t1.exon1;Parent=g16762.t1;
OX101754.1_Tachina_lurida_genome_assembly,_chromosome:_3	AUGUSTUS	stop_codon	57643270	57643272	.	+	0	ID=g16762.t1.stop1;Parent=g16762.t1;
OX101754.1_Tachina_lurida_genome_assembly,_chromosome:_3	AUGUSTUS	mRNA	57642016	57643272	0.47	+	.	ID=g16762.t2;Parent=g16762;
OX101754.1_Tachina_lurida_genome_assembly,_chromosome:_3	AUGUSTUS	start_codon	57642016	57642018	.	+	0	ID=g16762.t2.start1;Parent=g16762.t2;
OX101754.1_Tachina_lurida_genome_assembly,_chromosome:_3	AUGUSTUS	CDS	57642016	57642433	0.63	+	0	ID=g16762.t2.CDS1;Parent=g16762.t2;
OX101754.1_Tachina_lurida_genome_assembly,_chromosome:_3	AUGUSTUS	exon	57642016	57642433	.	+	.	ID=g16762.t2.exon1;Parent=g16762.t2;
OX101754.1_Tachina_lurida_genome_assembly,_chromosome:_3	AUGUSTUS	intron	57642434	57642916	0.47	+	.	ID=g16762.t2.intron1;Parent=g16762.t2;
OX101754.1_Tachina_lurida_genome_assembly,_chromosome:_3	AUGUSTUS	CDS	57642917	57643272	0.5	+	2	ID=g16762.t2.CDS2;Parent=g16762.t2;
OX101754.1_Tachina_lurida_genome_assembly,_chromosome:_3	AUGUSTUS	exon	57642917	57643272	.	+	.	ID=g16762.t2.exon2;Parent=g16762.t2;
OX101754.1_Tachina_lurida_genome_assembly,_chromosome:_3	AUGUSTUS	stop_codon	57643270	57643272	.	+	0	ID=g16762.t2.stop1;Parent=g16762.t2;
OX101754.1_Tachina_lurida_genome_assembly,_chromosome:_3	AUGUSTUS	gene	57681954	57682924	.	-	.	ID=g16763;
OX101754.1_Tachina_lurida_genome_assembly,_chromosome:_3	AUGUSTUS	mRNA	57681954	57682924	0.08	-	.	ID=g16763.t1;Parent=g16763;
OX101754.1_Tachina_lurida_genome_assembly,_chromosome:_3	AUGUSTUS	stop_codon	57681954	57681956	.	-	0	ID=g16763.t1.stop1;Parent=g16763.t1;
OX101754.1_Tachina_lurida_genome_assembly,_chromosome:_3	AUGUSTUS	CDS	57681954	57682007	0.79	-	0	ID=g16763.t1.CDS1;Parent=g16763.t1;
OX101754.1_Tachina_lurida_genome_assembly,_chromosome:_3	AUGUSTUS	exon	57681954	57682007	.	-	.	ID=g16763.t1.exon1;Parent=g16763.t1;
OX101754.1_Tachina_lurida_genome_assembly,_chromosome:_3	AUGUSTUS	intron	57682008	57682516	0.15	-	.	ID=g16763.t1.intron1;Parent=g16763.t1;
OX101754.1_Tachina_lurida_genome_assembly,_chromosome:_3	AUGUSTUS	CDS	57682517	57682756	0.2	-	0	ID=g16763.t1.CDS2;Parent=g16763.t1;
OX101754.1_Tachina_lurida_genome_assembly,_chromosome:_3	AUGUSTUS	exon	57682517	57682756	.	-	.	ID=g16763.t1.exon2;Parent=g16763.t1;
OX101754.1_Tachina_lurida_genome_assembly,_chromosome:_3	AUGUSTUS	intron	57682757	57682813	1	-	.	ID=g16763.t1.intron2;Parent=g16763.t1;
OX101754.1_Tachina_lurida_genome_assembly,_chromosome:_3	AUGUSTUS	CDS	57682814	57682924	0.53	-	0	ID=g16763.t1.CDS3;Parent=g16763.t1;
OX101754.1_Tachina_lurida_genome_assembly,_chromosome:_3	AUGUSTUS	exon	57682814	57682924	.	-	.	ID=g16763.t1.exon3;Parent=g16763.t1;
OX101754.1_Tachina_lurida_genome_assembly,_chromosome:_3	AUGUSTUS	start_codon	57682922	57682924	.	-	0	ID=g16763.t1.start1;Parent=g16763.t1;
OX101754.1_Tachina_lurida_genome_assembly,_chromosome:_3	AUGUSTUS	gene	57722550	57722789	.	-	.	ID=g16764;
OX101754.1_Tachina_lurida_genome_assembly,_chromosome:_3	AUGUSTUS	mRNA	57722550	57722789	0.86	-	.	ID=g16764.t1;Parent=g16764;
OX101754.1_Tachina_lurida_genome_assembly,_chromosome:_3	AUGUSTUS	stop_codon	57722550	57722552	.	-	0	ID=g16764.t1.stop1;Parent=g16764.t1;
OX101754.1_Tachina_lurida_genome_assembly,_chromosome:_3	AUGUSTUS	CDS	57722550	57722789	0.86	-	0	ID=g16764.t1.CDS1;Parent=g16764.t1;
OX101754.1_Tachina_lurida_genome_assembly,_chromosome:_3	AUGUSTUS	exon	57722550	57722789	.	-	.	ID=g16764.t1.exon1;Parent=g16764.t1;
OX101754.1_Tachina_lurida_genome_assembly,_chromosome:_3	AUGUSTUS	start_codon	57722787	57722789	.	-	0	ID=g16764.t1.start1;Parent=g16764.t1;
OX101754.1_Tachina_lurida_genome_assembly,_chromosome:_3	AUGUSTUS	gene	57724023	57725318	.	-	.	ID=g16765;
OX101754.1_Tachina_lurida_genome_assembly,_chromosome:_3	AUGUSTUS	mRNA	57724023	57725318	1	-	.	ID=g16765.t1;Parent=g16765;
OX101754.1_Tachina_lurida_genome_assembly,_chromosome:_3	AUGUSTUS	stop_codon	57724023	57724025	.	-	0	ID=g16765.t1.stop1;Parent=g16765.t1;
OX101754.1_Tachina_lurida_genome_assembly,_chromosome:_3	AUGUSTUS	CDS	57724023	57725318	1	-	0	ID=g16765.t1.CDS1;Parent=g16765.t1;
OX101754.1_Tachina_lurida_genome_assembly,_chromosome:_3	AUGUSTUS	exon	57724023	57725318	.	-	.	ID=g16765.t1.exon1;Parent=g16765.t1;
OX101754.1_Tachina_lurida_genome_assembly,_chromosome:_3	AUGUSTUS	start_codon	57725316	57725318	.	-	0	ID=g16765.t1.start1;Parent=g16765.t1;
OX101754.1_Tachina_lurida_genome_assembly,_chromosome:_3	AUGUSTUS	gene	57726665	57727633	.	-	.	ID=g16766;
OX101754.1_Tachina_lurida_genome_assembly,_chromosome:_3	AUGUSTUS	mRNA	57726665	57727633	1	-	.	ID=g16766.t1;Parent=g16766;
OX101754.1_Tachina_lurida_genome_assembly,_chromosome:_3	AUGUSTUS	stop_codon	57726665	57726667	.	-	0	ID=g16766.t1.stop1;Parent=g16766.t1;
OX101754.1_Tachina_lurida_genome_assembly,_chromosome:_3	AUGUSTUS	CDS	57726665	57727633	1	-	0	ID=g16766.t1.CDS1;Parent=g16766.t1;
OX101754.1_Tachina_lurida_genome_assembly,_chromosome:_3	AUGUSTUS	exon	57726665	57727633	.	-	.	ID=g16766.t1.exon1;Parent=g16766.t1;
OX101754.1_Tachina_lurida_genome_assembly,_chromosome:_3	AUGUSTUS	start_codon	57727631	57727633	.	-	0	ID=g16766.t1.start1;Parent=g16766.t1;
OX101754.1_Tachina_lurida_genome_assembly,_chromosome:_3	AUGUSTUS	gene	57727844	57734122	.	-	.	ID=g16767;
OX101754.1_Tachina_lurida_genome_assembly,_chromosome:_3	AUGUSTUS	mRNA	57727844	57734122	0.59	-	.	ID=g16767.t1;Parent=g16767;
OX101754.1_Tachina_lurida_genome_assembly,_chromosome:_3	AUGUSTUS	stop_codon	57727844	57727846	.	-	0	ID=g16767.t1.stop1;Parent=g16767.t1;
OX101754.1_Tachina_lurida_genome_assembly,_chromosome:_3	AUGUSTUS	CDS	57727844	57727869	0.66	-	2	ID=g16767.t1.CDS1;Parent=g16767.t1;
OX101754.1_Tachina_lurida_genome_assembly,_chromosome:_3	AUGUSTUS	exon	57727844	57727869	.	-	.	ID=g16767.t1.exon1;Parent=g16767.t1;
OX101754.1_Tachina_lurida_genome_assembly,_chromosome:_3	AUGUSTUS	intron	57727870	57728160	0.66	-	.	ID=g16767.t1.intron1;Parent=g16767.t1;
OX101754.1_Tachina_lurida_genome_assembly,_chromosome:_3	AUGUSTUS	CDS	57728161	57728743	0.91	-	0	ID=g16767.t1.CDS2;Parent=g16767.t1;
OX101754.1_Tachina_lurida_genome_assembly,_chromosome:_3	AUGUSTUS	exon	57728161	57728743	.	-	.	ID=g16767.t1.exon2;Parent=g16767.t1;
OX101754.1_Tachina_lurida_genome_assembly,_chromosome:_3	AUGUSTUS	intron	57728744	57733927	0.91	-	.	ID=g16767.t1.intron2;Parent=g16767.t1;
OX101754.1_Tachina_lurida_genome_assembly,_chromosome:_3	AUGUSTUS	CDS	57733928	57734122	0.99	-	0	ID=g16767.t1.CDS3;Parent=g16767.t1;
OX101754.1_Tachina_lurida_genome_assembly,_chromosome:_3	AUGUSTUS	exon	57733928	57734122	.	-	.	ID=g16767.t1.exon3;Parent=g16767.t1;
OX101754.1_Tachina_lurida_genome_assembly,_chromosome:_3	AUGUSTUS	start_codon	57734120	57734122	.	-	0	ID=g16767.t1.start1;Parent=g16767.t1;
OX101754.1_Tachina_lurida_genome_assembly,_chromosome:_3	AUGUSTUS	gene	57741841	57742784	.	-	.	ID=g16768;
OX101754.1_Tachina_lurida_genome_assembly,_chromosome:_3	AUGUSTUS	mRNA	57741841	57742784	0.94	-	.	ID=g16768.t1;Parent=g16768;
OX101754.1_Tachina_lurida_genome_assembly,_chromosome:_3	AUGUSTUS	stop_codon	57741841	57741843	.	-	0	ID=g16768.t1.stop1;Parent=g16768.t1;
OX101754.1_Tachina_lurida_genome_assembly,_chromosome:_3	AUGUSTUS	CDS	57741841	57742246	0.94	-	1	ID=g16768.t1.CDS1;Parent=g16768.t1;
OX101754.1_Tachina_lurida_genome_assembly,_chromosome:_3	AUGUSTUS	exon	57741841	57742246	.	-	.	ID=g16768.t1.exon1;Parent=g16768.t1;
OX101754.1_Tachina_lurida_genome_assembly,_chromosome:_3	AUGUSTUS	intron	57742247	57742296	0.94	-	.	ID=g16768.t1.intron1;Parent=g16768.t1;
OX101754.1_Tachina_lurida_genome_assembly,_chromosome:_3	AUGUSTUS	CDS	57742297	57742784	0.94	-	0	ID=g16768.t1.CDS2;Parent=g16768.t1;
OX101754.1_Tachina_lurida_genome_assembly,_chromosome:_3	AUGUSTUS	exon	57742297	57742784	.	-	.	ID=g16768.t1.exon2;Parent=g16768.t1;
OX101754.1_Tachina_lurida_genome_assembly,_chromosome:_3	AUGUSTUS	start_codon	57742782	57742784	.	-	0	ID=g16768.t1.start1;Parent=g16768.t1;
OX101754.1_Tachina_lurida_genome_assembly,_chromosome:_3	AUGUSTUS	gene	57746732	57747352	.	+	.	ID=g16769;
OX101754.1_Tachina_lurida_genome_assembly,_chromosome:_3	AUGUSTUS	mRNA	57746732	57747352	0.9	+	.	ID=g16769.t1;Parent=g16769;
OX101754.1_Tachina_lurida_genome_assembly,_chromosome:_3	AUGUSTUS	start_codon	57746732	57746734	.	+	0	ID=g16769.t1.start1;Parent=g16769.t1;
OX101754.1_Tachina_lurida_genome_assembly,_chromosome:_3	AUGUSTUS	CDS	57746732	57747170	0.92	+	0	ID=g16769.t1.CDS1;Parent=g16769.t1;
OX101754.1_Tachina_lurida_genome_assembly,_chromosome:_3	AUGUSTUS	exon	57746732	57747170	.	+	.	ID=g16769.t1.exon1;Parent=g16769.t1;
OX101754.1_Tachina_lurida_genome_assembly,_chromosome:_3	AUGUSTUS	intron	57747171	57747236	0.9	+	.	ID=g16769.t1.intron1;Parent=g16769.t1;
OX101754.1_Tachina_lurida_genome_assembly,_chromosome:_3	AUGUSTUS	CDS	57747237	57747352	0.9	+	2	ID=g16769.t1.CDS2;Parent=g16769.t1;
OX101754.1_Tachina_lurida_genome_assembly,_chromosome:_3	AUGUSTUS	exon	57747237	57747352	.	+	.	ID=g16769.t1.exon2;Parent=g16769.t1;
OX101754.1_Tachina_lurida_genome_assembly,_chromosome:_3	AUGUSTUS	stop_codon	57747350	57747352	.	+	0	ID=g16769.t1.stop1;Parent=g16769.t1;
OX101754.1_Tachina_lurida_genome_assembly,_chromosome:_3	AUGUSTUS	mRNA	57746732	57747352	0.58	+	.	ID=g16769.t2;Parent=g16769;
OX101754.1_Tachina_lurida_genome_assembly,_chromosome:_3	AUGUSTUS	start_codon	57746732	57746734	.	+	0	ID=g16769.t2.start1;Parent=g16769.t2;
OX101754.1_Tachina_lurida_genome_assembly,_chromosome:_3	AUGUSTUS	CDS	57746732	57747013	0.6	+	0	ID=g16769.t2.CDS1;Parent=g16769.t2;
OX101754.1_Tachina_lurida_genome_assembly,_chromosome:_3	AUGUSTUS	exon	57746732	57747013	.	+	.	ID=g16769.t2.exon1;Parent=g16769.t2;
OX101754.1_Tachina_lurida_genome_assembly,_chromosome:_3	AUGUSTUS	intron	57747014	57747181	0.58	+	.	ID=g16769.t2.intron1;Parent=g16769.t2;
OX101754.1_Tachina_lurida_genome_assembly,_chromosome:_3	AUGUSTUS	CDS	57747182	57747352	0.59	+	0	ID=g16769.t2.CDS2;Parent=g16769.t2;
OX101754.1_Tachina_lurida_genome_assembly,_chromosome:_3	AUGUSTUS	exon	57747182	57747352	.	+	.	ID=g16769.t2.exon2;Parent=g16769.t2;
OX101754.1_Tachina_lurida_genome_assembly,_chromosome:_3	AUGUSTUS	stop_codon	57747350	57747352	.	+	0	ID=g16769.t2.stop1;Parent=g16769.t2;
OX101754.1_Tachina_lurida_genome_assembly,_chromosome:_3	AUGUSTUS	gene	57761005	57761715	.	-	.	ID=g16770;
OX101754.1_Tachina_lurida_genome_assembly,_chromosome:_3	AUGUSTUS	mRNA	57761005	57761715	0.55	-	.	ID=g16770.t1;Parent=g16770;
OX101754.1_Tachina_lurida_genome_assembly,_chromosome:_3	AUGUSTUS	stop_codon	57761005	57761007	.	-	0	ID=g16770.t1.stop1;Parent=g16770.t1;
OX101754.1_Tachina_lurida_genome_assembly,_chromosome:_3	AUGUSTUS	CDS	57761005	57761715	0.55	-	0	ID=g16770.t1.CDS1;Parent=g16770.t1;
OX101754.1_Tachina_lurida_genome_assembly,_chromosome:_3	AUGUSTUS	exon	57761005	57761715	.	-	.	ID=g16770.t1.exon1;Parent=g16770.t1;
OX101754.1_Tachina_lurida_genome_assembly,_chromosome:_3	AUGUSTUS	start_codon	57761713	57761715	.	-	0	ID=g16770.t1.start1;Parent=g16770.t1;
OX101754.1_Tachina_lurida_genome_assembly,_chromosome:_3	AUGUSTUS	gene	57766149	57767241	.	+	.	ID=g16771;
OX101754.1_Tachina_lurida_genome_assembly,_chromosome:_3	AUGUSTUS	mRNA	57766149	57767241	0.56	+	.	ID=g16771.t1;Parent=g16771;
OX101754.1_Tachina_lurida_genome_assembly,_chromosome:_3	AUGUSTUS	start_codon	57766149	57766151	.	+	0	ID=g16771.t1.start1;Parent=g16771.t1;
OX101754.1_Tachina_lurida_genome_assembly,_chromosome:_3	AUGUSTUS	CDS	57766149	57767120	0.56	+	0	ID=g16771.t1.CDS1;Parent=g16771.t1;
OX101754.1_Tachina_lurida_genome_assembly,_chromosome:_3	AUGUSTUS	exon	57766149	57767120	.	+	.	ID=g16771.t1.exon1;Parent=g16771.t1;
OX101754.1_Tachina_lurida_genome_assembly,_chromosome:_3	AUGUSTUS	intron	57767121	57767217	0.56	+	.	ID=g16771.t1.intron1;Parent=g16771.t1;
OX101754.1_Tachina_lurida_genome_assembly,_chromosome:_3	AUGUSTUS	CDS	57767218	57767241	1	+	0	ID=g16771.t1.CDS2;Parent=g16771.t1;
OX101754.1_Tachina_lurida_genome_assembly,_chromosome:_3	AUGUSTUS	exon	57767218	57767241	.	+	.	ID=g16771.t1.exon2;Parent=g16771.t1;
OX101754.1_Tachina_lurida_genome_assembly,_chromosome:_3	AUGUSTUS	stop_codon	57767239	57767241	.	+	0	ID=g16771.t1.stop1;Parent=g16771.t1;
OX101754.1_Tachina_lurida_genome_assembly,_chromosome:_3	AUGUSTUS	gene	57770732	57771973	.	-	.	ID=g16772;
OX101754.1_Tachina_lurida_genome_assembly,_chromosome:_3	AUGUSTUS	mRNA	57770732	57771973	0.61	-	.	ID=g16772.t1;Parent=g16772;
OX101754.1_Tachina_lurida_genome_assembly,_chromosome:_3	AUGUSTUS	stop_codon	57770732	57770734	.	-	0	ID=g16772.t1.stop1;Parent=g16772.t1;
OX101754.1_Tachina_lurida_genome_assembly,_chromosome:_3	AUGUSTUS	CDS	57770732	57771973	0.61	-	0	ID=g16772.t1.CDS1;Parent=g16772.t1;
OX101754.1_Tachina_lurida_genome_assembly,_chromosome:_3	AUGUSTUS	exon	57770732	57771973	.	-	.	ID=g16772.t1.exon1;Parent=g16772.t1;
OX101754.1_Tachina_lurida_genome_assembly,_chromosome:_3	AUGUSTUS	start_codon	57771971	57771973	.	-	0	ID=g16772.t1.start1;Parent=g16772.t1;
OX101754.1_Tachina_lurida_genome_assembly,_chromosome:_3	AUGUSTUS	gene	57772305	57774509	.	-	.	ID=g16773;
OX101754.1_Tachina_lurida_genome_assembly,_chromosome:_3	AUGUSTUS	mRNA	57772305	57774509	0.95	-	.	ID=g16773.t1;Parent=g16773;
OX101754.1_Tachina_lurida_genome_assembly,_chromosome:_3	AUGUSTUS	stop_codon	57772305	57772307	.	-	0	ID=g16773.t1.stop1;Parent=g16773.t1;
OX101754.1_Tachina_lurida_genome_assembly,_chromosome:_3	AUGUSTUS	CDS	57772305	57774509	0.95	-	0	ID=g16773.t1.CDS1;Parent=g16773.t1;
OX101754.1_Tachina_lurida_genome_assembly,_chromosome:_3	AUGUSTUS	exon	57772305	57774509	.	-	.	ID=g16773.t1.exon1;Parent=g16773.t1;
OX101754.1_Tachina_lurida_genome_assembly,_chromosome:_3	AUGUSTUS	start_codon	57774507	57774509	.	-	0	ID=g16773.t1.start1;Parent=g16773.t1;
OX101754.1_Tachina_lurida_genome_assembly,_chromosome:_3	AUGUSTUS	gene	57790661	57793376	.	-	.	ID=g16774;
OX101754.1_Tachina_lurida_genome_assembly,_chromosome:_3	AUGUSTUS	mRNA	57790661	57793376	0.18	-	.	ID=g16774.t1;Parent=g16774;
OX101754.1_Tachina_lurida_genome_assembly,_chromosome:_3	AUGUSTUS	stop_codon	57790661	57790663	.	-	0	ID=g16774.t1.stop1;Parent=g16774.t1;
OX101754.1_Tachina_lurida_genome_assembly,_chromosome:_3	AUGUSTUS	CDS	57790661	57790692	0.4	-	2	ID=g16774.t1.CDS1;Parent=g16774.t1;
OX101754.1_Tachina_lurida_genome_assembly,_chromosome:_3	AUGUSTUS	exon	57790661	57790692	.	-	.	ID=g16774.t1.exon1;Parent=g16774.t1;
OX101754.1_Tachina_lurida_genome_assembly,_chromosome:_3	AUGUSTUS	intron	57790693	57793162	0.18	-	.	ID=g16774.t1.intron1;Parent=g16774.t1;
OX101754.1_Tachina_lurida_genome_assembly,_chromosome:_3	AUGUSTUS	CDS	57793163	57793376	0.83	-	0	ID=g16774.t1.CDS2;Parent=g16774.t1;
OX101754.1_Tachina_lurida_genome_assembly,_chromosome:_3	AUGUSTUS	exon	57793163	57793376	.	-	.	ID=g16774.t1.exon2;Parent=g16774.t1;
OX101754.1_Tachina_lurida_genome_assembly,_chromosome:_3	AUGUSTUS	start_codon	57793374	57793376	.	-	0	ID=g16774.t1.start1;Parent=g16774.t1;
OX101754.1_Tachina_lurida_genome_assembly,_chromosome:_3	AUGUSTUS	gene	57793871	57795506	.	-	.	ID=g16775;
OX101754.1_Tachina_lurida_genome_assembly,_chromosome:_3	AUGUSTUS	mRNA	57793871	57795506	0.9	-	.	ID=g16775.t1;Parent=g16775;
OX101754.1_Tachina_lurida_genome_assembly,_chromosome:_3	AUGUSTUS	stop_codon	57793871	57793873	.	-	0	ID=g16775.t1.stop1;Parent=g16775.t1;
OX101754.1_Tachina_lurida_genome_assembly,_chromosome:_3	AUGUSTUS	CDS	57793871	57794134	0.91	-	0	ID=g16775.t1.CDS1;Parent=g16775.t1;
OX101754.1_Tachina_lurida_genome_assembly,_chromosome:_3	AUGUSTUS	exon	57793871	57794134	.	-	.	ID=g16775.t1.exon1;Parent=g16775.t1;
OX101754.1_Tachina_lurida_genome_assembly,_chromosome:_3	AUGUSTUS	intron	57794135	57794237	0.9	-	.	ID=g16775.t1.intron1;Parent=g16775.t1;
OX101754.1_Tachina_lurida_genome_assembly,_chromosome:_3	AUGUSTUS	CDS	57794238	57795506	0.9	-	0	ID=g16775.t1.CDS2;Parent=g16775.t1;
OX101754.1_Tachina_lurida_genome_assembly,_chromosome:_3	AUGUSTUS	exon	57794238	57795506	.	-	.	ID=g16775.t1.exon2;Parent=g16775.t1;
OX101754.1_Tachina_lurida_genome_assembly,_chromosome:_3	AUGUSTUS	start_codon	57795504	57795506	.	-	0	ID=g16775.t1.start1;Parent=g16775.t1;
OX101754.1_Tachina_lurida_genome_assembly,_chromosome:_3	AUGUSTUS	gene	57807522	57808913	.	-	.	ID=g16776;
OX101754.1_Tachina_lurida_genome_assembly,_chromosome:_3	AUGUSTUS	mRNA	57807522	57808913	1	-	.	ID=g16776.t1;Parent=g16776;
OX101754.1_Tachina_lurida_genome_assembly,_chromosome:_3	AUGUSTUS	stop_codon	57807522	57807524	.	-	0	ID=g16776.t1.stop1;Parent=g16776.t1;
OX101754.1_Tachina_lurida_genome_assembly,_chromosome:_3	AUGUSTUS	CDS	57807522	57808913	1	-	0	ID=g16776.t1.CDS1;Parent=g16776.t1;
OX101754.1_Tachina_lurida_genome_assembly,_chromosome:_3	AUGUSTUS	exon	57807522	57808913	.	-	.	ID=g16776.t1.exon1;Parent=g16776.t1;
OX101754.1_Tachina_lurida_genome_assembly,_chromosome:_3	AUGUSTUS	start_codon	57808911	57808913	.	-	0	ID=g16776.t1.start1;Parent=g16776.t1;
OX101754.1_Tachina_lurida_genome_assembly,_chromosome:_3	AUGUSTUS	gene	57834737	57835474	.	+	.	ID=g16777;
OX101754.1_Tachina_lurida_genome_assembly,_chromosome:_3	AUGUSTUS	mRNA	57834737	57835474	0.99	+	.	ID=g16777.t1;Parent=g16777;
OX101754.1_Tachina_lurida_genome_assembly,_chromosome:_3	AUGUSTUS	start_codon	57834737	57834739	.	+	0	ID=g16777.t1.start1;Parent=g16777.t1;
OX101754.1_Tachina_lurida_genome_assembly,_chromosome:_3	AUGUSTUS	CDS	57834737	57834865	0.99	+	0	ID=g16777.t1.CDS1;Parent=g16777.t1;
OX101754.1_Tachina_lurida_genome_assembly,_chromosome:_3	AUGUSTUS	exon	57834737	57834865	.	+	.	ID=g16777.t1.exon1;Parent=g16777.t1;
OX101754.1_Tachina_lurida_genome_assembly,_chromosome:_3	AUGUSTUS	intron	57834866	57834925	0.99	+	.	ID=g16777.t1.intron1;Parent=g16777.t1;
OX101754.1_Tachina_lurida_genome_assembly,_chromosome:_3	AUGUSTUS	CDS	57834926	57835333	0.99	+	0	ID=g16777.t1.CDS2;Parent=g16777.t1;
OX101754.1_Tachina_lurida_genome_assembly,_chromosome:_3	AUGUSTUS	exon	57834926	57835333	.	+	.	ID=g16777.t1.exon2;Parent=g16777.t1;
OX101754.1_Tachina_lurida_genome_assembly,_chromosome:_3	AUGUSTUS	intron	57835334	57835393	1	+	.	ID=g16777.t1.intron2;Parent=g16777.t1;
OX101754.1_Tachina_lurida_genome_assembly,_chromosome:_3	AUGUSTUS	CDS	57835394	57835474	1	+	0	ID=g16777.t1.CDS3;Parent=g16777.t1;
OX101754.1_Tachina_lurida_genome_assembly,_chromosome:_3	AUGUSTUS	exon	57835394	57835474	.	+	.	ID=g16777.t1.exon3;Parent=g16777.t1;
OX101754.1_Tachina_lurida_genome_assembly,_chromosome:_3	AUGUSTUS	stop_codon	57835472	57835474	.	+	0	ID=g16777.t1.stop1;Parent=g16777.t1;
OX101754.1_Tachina_lurida_genome_assembly,_chromosome:_3	AUGUSTUS	gene	57849219	57851857	.	+	.	ID=g16778;
OX101754.1_Tachina_lurida_genome_assembly,_chromosome:_3	AUGUSTUS	mRNA	57849219	57851857	0.57	+	.	ID=g16778.t1;Parent=g16778;
OX101754.1_Tachina_lurida_genome_assembly,_chromosome:_3	AUGUSTUS	start_codon	57849219	57849221	.	+	0	ID=g16778.t1.start1;Parent=g16778.t1;
OX101754.1_Tachina_lurida_genome_assembly,_chromosome:_3	AUGUSTUS	CDS	57849219	57850166	0.87	+	0	ID=g16778.t1.CDS1;Parent=g16778.t1;
OX101754.1_Tachina_lurida_genome_assembly,_chromosome:_3	AUGUSTUS	exon	57849219	57850166	.	+	.	ID=g16778.t1.exon1;Parent=g16778.t1;
OX101754.1_Tachina_lurida_genome_assembly,_chromosome:_3	AUGUSTUS	intron	57850167	57850255	0.86	+	.	ID=g16778.t1.intron1;Parent=g16778.t1;
OX101754.1_Tachina_lurida_genome_assembly,_chromosome:_3	AUGUSTUS	CDS	57850256	57850919	0.57	+	0	ID=g16778.t1.CDS2;Parent=g16778.t1;
OX101754.1_Tachina_lurida_genome_assembly,_chromosome:_3	AUGUSTUS	exon	57850256	57850919	.	+	.	ID=g16778.t1.exon2;Parent=g16778.t1;
OX101754.1_Tachina_lurida_genome_assembly,_chromosome:_3	AUGUSTUS	intron	57850920	57851189	0.57	+	.	ID=g16778.t1.intron2;Parent=g16778.t1;
OX101754.1_Tachina_lurida_genome_assembly,_chromosome:_3	AUGUSTUS	CDS	57851190	57851413	0.99	+	2	ID=g16778.t1.CDS3;Parent=g16778.t1;
OX101754.1_Tachina_lurida_genome_assembly,_chromosome:_3	AUGUSTUS	exon	57851190	57851413	.	+	.	ID=g16778.t1.exon3;Parent=g16778.t1;
OX101754.1_Tachina_lurida_genome_assembly,_chromosome:_3	AUGUSTUS	intron	57851414	57851475	1	+	.	ID=g16778.t1.intron3;Parent=g16778.t1;
OX101754.1_Tachina_lurida_genome_assembly,_chromosome:_3	AUGUSTUS	CDS	57851476	57851626	1	+	0	ID=g16778.t1.CDS4;Parent=g16778.t1;
OX101754.1_Tachina_lurida_genome_assembly,_chromosome:_3	AUGUSTUS	exon	57851476	57851626	.	+	.	ID=g16778.t1.exon4;Parent=g16778.t1;
OX101754.1_Tachina_lurida_genome_assembly,_chromosome:_3	AUGUSTUS	intron	57851627	57851687	1	+	.	ID=g16778.t1.intron4;Parent=g16778.t1;
OX101754.1_Tachina_lurida_genome_assembly,_chromosome:_3	AUGUSTUS	CDS	57851688	57851857	1	+	2	ID=g16778.t1.CDS5;Parent=g16778.t1;
OX101754.1_Tachina_lurida_genome_assembly,_chromosome:_3	AUGUSTUS	exon	57851688	57851857	.	+	.	ID=g16778.t1.exon5;Parent=g16778.t1;
OX101754.1_Tachina_lurida_genome_assembly,_chromosome:_3	AUGUSTUS	stop_codon	57851855	57851857	.	+	0	ID=g16778.t1.stop1;Parent=g16778.t1;
OX101754.1_Tachina_lurida_genome_assembly,_chromosome:_3	AUGUSTUS	gene	57862305	57864943	.	+	.	ID=g16779;
OX101754.1_Tachina_lurida_genome_assembly,_chromosome:_3	AUGUSTUS	mRNA	57862305	57864943	0.4	+	.	ID=g16779.t1;Parent=g16779;
OX101754.1_Tachina_lurida_genome_assembly,_chromosome:_3	AUGUSTUS	start_codon	57862305	57862307	.	+	0	ID=g16779.t1.start1;Parent=g16779.t1;
OX101754.1_Tachina_lurida_genome_assembly,_chromosome:_3	AUGUSTUS	CDS	57862305	57863252	0.58	+	0	ID=g16779.t1.CDS1;Parent=g16779.t1;
OX101754.1_Tachina_lurida_genome_assembly,_chromosome:_3	AUGUSTUS	exon	57862305	57863252	.	+	.	ID=g16779.t1.exon1;Parent=g16779.t1;
OX101754.1_Tachina_lurida_genome_assembly,_chromosome:_3	AUGUSTUS	intron	57863253	57863341	0.58	+	.	ID=g16779.t1.intron1;Parent=g16779.t1;
OX101754.1_Tachina_lurida_genome_assembly,_chromosome:_3	AUGUSTUS	CDS	57863342	57864005	0.41	+	0	ID=g16779.t1.CDS2;Parent=g16779.t1;
OX101754.1_Tachina_lurida_genome_assembly,_chromosome:_3	AUGUSTUS	exon	57863342	57864005	.	+	.	ID=g16779.t1.exon2;Parent=g16779.t1;
OX101754.1_Tachina_lurida_genome_assembly,_chromosome:_3	AUGUSTUS	intron	57864006	57864275	0.49	+	.	ID=g16779.t1.intron2;Parent=g16779.t1;
OX101754.1_Tachina_lurida_genome_assembly,_chromosome:_3	AUGUSTUS	CDS	57864276	57864499	1	+	2	ID=g16779.t1.CDS3;Parent=g16779.t1;
OX101754.1_Tachina_lurida_genome_assembly,_chromosome:_3	AUGUSTUS	exon	57864276	57864499	.	+	.	ID=g16779.t1.exon3;Parent=g16779.t1;
OX101754.1_Tachina_lurida_genome_assembly,_chromosome:_3	AUGUSTUS	intron	57864500	57864561	1	+	.	ID=g16779.t1.intron3;Parent=g16779.t1;
OX101754.1_Tachina_lurida_genome_assembly,_chromosome:_3	AUGUSTUS	CDS	57864562	57864712	1	+	0	ID=g16779.t1.CDS4;Parent=g16779.t1;
OX101754.1_Tachina_lurida_genome_assembly,_chromosome:_3	AUGUSTUS	exon	57864562	57864712	.	+	.	ID=g16779.t1.exon4;Parent=g16779.t1;
OX101754.1_Tachina_lurida_genome_assembly,_chromosome:_3	AUGUSTUS	intron	57864713	57864773	1	+	.	ID=g16779.t1.intron4;Parent=g16779.t1;
OX101754.1_Tachina_lurida_genome_assembly,_chromosome:_3	AUGUSTUS	CDS	57864774	57864943	1	+	2	ID=g16779.t1.CDS5;Parent=g16779.t1;
OX101754.1_Tachina_lurida_genome_assembly,_chromosome:_3	AUGUSTUS	exon	57864774	57864943	.	+	.	ID=g16779.t1.exon5;Parent=g16779.t1;
OX101754.1_Tachina_lurida_genome_assembly,_chromosome:_3	AUGUSTUS	stop_codon	57864941	57864943	.	+	0	ID=g16779.t1.stop1;Parent=g16779.t1;
OX101754.1_Tachina_lurida_genome_assembly,_chromosome:_3	AUGUSTUS	gene	57889631	57891633	.	-	.	ID=g16780;
OX101754.1_Tachina_lurida_genome_assembly,_chromosome:_3	AUGUSTUS	mRNA	57889631	57891633	0.68	-	.	ID=g16780.t1;Parent=g16780;
OX101754.1_Tachina_lurida_genome_assembly,_chromosome:_3	AUGUSTUS	stop_codon	57889631	57889633	.	-	0	ID=g16780.t1.stop1;Parent=g16780.t1;
OX101754.1_Tachina_lurida_genome_assembly,_chromosome:_3	AUGUSTUS	CDS	57889631	57889905	0.95	-	2	ID=g16780.t1.CDS1;Parent=g16780.t1;
OX101754.1_Tachina_lurida_genome_assembly,_chromosome:_3	AUGUSTUS	exon	57889631	57889905	.	-	.	ID=g16780.t1.exon1;Parent=g16780.t1;
OX101754.1_Tachina_lurida_genome_assembly,_chromosome:_3	AUGUSTUS	intron	57889906	57889988	0.94	-	.	ID=g16780.t1.intron1;Parent=g16780.t1;
OX101754.1_Tachina_lurida_genome_assembly,_chromosome:_3	AUGUSTUS	CDS	57889989	57891440	0.76	-	2	ID=g16780.t1.CDS2;Parent=g16780.t1;
OX101754.1_Tachina_lurida_genome_assembly,_chromosome:_3	AUGUSTUS	exon	57889989	57891440	.	-	.	ID=g16780.t1.exon2;Parent=g16780.t1;
OX101754.1_Tachina_lurida_genome_assembly,_chromosome:_3	AUGUSTUS	intron	57891441	57891617	0.73	-	.	ID=g16780.t1.intron2;Parent=g16780.t1;
OX101754.1_Tachina_lurida_genome_assembly,_chromosome:_3	AUGUSTUS	CDS	57891618	57891633	0.73	-	0	ID=g16780.t1.CDS3;Parent=g16780.t1;
OX101754.1_Tachina_lurida_genome_assembly,_chromosome:_3	AUGUSTUS	exon	57891618	57891633	.	-	.	ID=g16780.t1.exon3;Parent=g16780.t1;
OX101754.1_Tachina_lurida_genome_assembly,_chromosome:_3	AUGUSTUS	start_codon	57891631	57891633	.	-	0	ID=g16780.t1.start1;Parent=g16780.t1;
OX101754.1_Tachina_lurida_genome_assembly,_chromosome:_3	AUGUSTUS	gene	57904813	57906492	.	-	.	ID=g16781;
OX101754.1_Tachina_lurida_genome_assembly,_chromosome:_3	AUGUSTUS	mRNA	57904813	57906492	1	-	.	ID=g16781.t1;Parent=g16781;
OX101754.1_Tachina_lurida_genome_assembly,_chromosome:_3	AUGUSTUS	stop_codon	57904813	57904815	.	-	0	ID=g16781.t1.stop1;Parent=g16781.t1;
OX101754.1_Tachina_lurida_genome_assembly,_chromosome:_3	AUGUSTUS	CDS	57904813	57906492	1	-	0	ID=g16781.t1.CDS1;Parent=g16781.t1;
OX101754.1_Tachina_lurida_genome_assembly,_chromosome:_3	AUGUSTUS	exon	57904813	57906492	.	-	.	ID=g16781.t1.exon1;Parent=g16781.t1;
OX101754.1_Tachina_lurida_genome_assembly,_chromosome:_3	AUGUSTUS	start_codon	57906490	57906492	.	-	0	ID=g16781.t1.start1;Parent=g16781.t1;
OX101754.1_Tachina_lurida_genome_assembly,_chromosome:_3	AUGUSTUS	gene	57928755	57930357	.	-	.	ID=g16782;
OX101754.1_Tachina_lurida_genome_assembly,_chromosome:_3	AUGUSTUS	mRNA	57928755	57930357	0.36	-	.	ID=g16782.t1;Parent=g16782;
OX101754.1_Tachina_lurida_genome_assembly,_chromosome:_3	AUGUSTUS	stop_codon	57928755	57928757	.	-	0	ID=g16782.t1.stop1;Parent=g16782.t1;
OX101754.1_Tachina_lurida_genome_assembly,_chromosome:_3	AUGUSTUS	CDS	57928755	57929086	0.54	-	2	ID=g16782.t1.CDS1;Parent=g16782.t1;
OX101754.1_Tachina_lurida_genome_assembly,_chromosome:_3	AUGUSTUS	exon	57928755	57929086	.	-	.	ID=g16782.t1.exon1;Parent=g16782.t1;
OX101754.1_Tachina_lurida_genome_assembly,_chromosome:_3	AUGUSTUS	intron	57929087	57930182	0.37	-	.	ID=g16782.t1.intron1;Parent=g16782.t1;
OX101754.1_Tachina_lurida_genome_assembly,_chromosome:_3	AUGUSTUS	CDS	57930183	57930357	0.5	-	0	ID=g16782.t1.CDS2;Parent=g16782.t1;
OX101754.1_Tachina_lurida_genome_assembly,_chromosome:_3	AUGUSTUS	exon	57930183	57930357	.	-	.	ID=g16782.t1.exon2;Parent=g16782.t1;
OX101754.1_Tachina_lurida_genome_assembly,_chromosome:_3	AUGUSTUS	start_codon	57930355	57930357	.	-	0	ID=g16782.t1.start1;Parent=g16782.t1;
OX101754.1_Tachina_lurida_genome_assembly,_chromosome:_3	AUGUSTUS	gene	57939016	57942075	.	-	.	ID=g16783;
OX101754.1_Tachina_lurida_genome_assembly,_chromosome:_3	AUGUSTUS	mRNA	57939016	57942075	0.66	-	.	ID=g16783.t1;Parent=g16783;
OX101754.1_Tachina_lurida_genome_assembly,_chromosome:_3	AUGUSTUS	stop_codon	57939016	57939018	.	-	0	ID=g16783.t1.stop1;Parent=g16783.t1;
OX101754.1_Tachina_lurida_genome_assembly,_chromosome:_3	AUGUSTUS	CDS	57939016	57942075	0.66	-	0	ID=g16783.t1.CDS1;Parent=g16783.t1;
OX101754.1_Tachina_lurida_genome_assembly,_chromosome:_3	AUGUSTUS	exon	57939016	57942075	.	-	.	ID=g16783.t1.exon1;Parent=g16783.t1;
OX101754.1_Tachina_lurida_genome_assembly,_chromosome:_3	AUGUSTUS	start_codon	57942073	57942075	.	-	0	ID=g16783.t1.start1;Parent=g16783.t1;
OX101754.1_Tachina_lurida_genome_assembly,_chromosome:_3	AUGUSTUS	gene	57939016	57942075	.	-	.	ID=g16784;
OX101754.1_Tachina_lurida_genome_assembly,_chromosome:_3	AUGUSTUS	mRNA	57939016	57942075	0.33	-	.	ID=g16784.t1;Parent=g16784;
OX101754.1_Tachina_lurida_genome_assembly,_chromosome:_3	AUGUSTUS	stop_codon	57939016	57939018	.	-	0	ID=g16784.t1.stop1;Parent=g16784.t1;
OX101754.1_Tachina_lurida_genome_assembly,_chromosome:_3	AUGUSTUS	CDS	57939016	57940726	0.46	-	1	ID=g16784.t1.CDS1;Parent=g16784.t1;
OX101754.1_Tachina_lurida_genome_assembly,_chromosome:_3	AUGUSTUS	exon	57939016	57940726	.	-	.	ID=g16784.t1.exon1;Parent=g16784.t1;
OX101754.1_Tachina_lurida_genome_assembly,_chromosome:_3	AUGUSTUS	intron	57940727	57941119	0.45	-	.	ID=g16784.t1.intron1;Parent=g16784.t1;
OX101754.1_Tachina_lurida_genome_assembly,_chromosome:_3	AUGUSTUS	CDS	57941120	57942075	0.35	-	0	ID=g16784.t1.CDS2;Parent=g16784.t1;
OX101754.1_Tachina_lurida_genome_assembly,_chromosome:_3	AUGUSTUS	exon	57941120	57942075	.	-	.	ID=g16784.t1.exon2;Parent=g16784.t1;
OX101754.1_Tachina_lurida_genome_assembly,_chromosome:_3	AUGUSTUS	start_codon	57942073	57942075	.	-	0	ID=g16784.t1.start1;Parent=g16784.t1;
OX101754.1_Tachina_lurida_genome_assembly,_chromosome:_3	AUGUSTUS	gene	57945475	57949404	.	-	.	ID=g16785;
OX101754.1_Tachina_lurida_genome_assembly,_chromosome:_3	AUGUSTUS	mRNA	57945475	57949404	0.75	-	.	ID=g16785.t1;Parent=g16785;
OX101754.1_Tachina_lurida_genome_assembly,_chromosome:_3	AUGUSTUS	stop_codon	57945475	57945477	.	-	0	ID=g16785.t1.stop1;Parent=g16785.t1;
OX101754.1_Tachina_lurida_genome_assembly,_chromosome:_3	AUGUSTUS	CDS	57945475	57949039	0.76	-	1	ID=g16785.t1.CDS1;Parent=g16785.t1;
OX101754.1_Tachina_lurida_genome_assembly,_chromosome:_3	AUGUSTUS	exon	57945475	57949039	.	-	.	ID=g16785.t1.exon1;Parent=g16785.t1;
OX101754.1_Tachina_lurida_genome_assembly,_chromosome:_3	AUGUSTUS	intron	57949040	57949336	0.75	-	.	ID=g16785.t1.intron1;Parent=g16785.t1;
OX101754.1_Tachina_lurida_genome_assembly,_chromosome:_3	AUGUSTUS	CDS	57949337	57949404	0.98	-	0	ID=g16785.t1.CDS2;Parent=g16785.t1;
OX101754.1_Tachina_lurida_genome_assembly,_chromosome:_3	AUGUSTUS	exon	57949337	57949404	.	-	.	ID=g16785.t1.exon2;Parent=g16785.t1;
OX101754.1_Tachina_lurida_genome_assembly,_chromosome:_3	AUGUSTUS	start_codon	57949402	57949404	.	-	0	ID=g16785.t1.start1;Parent=g16785.t1;
OX101754.1_Tachina_lurida_genome_assembly,_chromosome:_3	AUGUSTUS	mRNA	57945475	57949404	0.37	-	.	ID=g16785.t2;Parent=g16785;
OX101754.1_Tachina_lurida_genome_assembly,_chromosome:_3	AUGUSTUS	stop_codon	57945475	57945477	.	-	0	ID=g16785.t2.stop1;Parent=g16785.t2;
OX101754.1_Tachina_lurida_genome_assembly,_chromosome:_3	AUGUSTUS	CDS	57945475	57947185	0.52	-	1	ID=g16785.t2.CDS1;Parent=g16785.t2;
OX101754.1_Tachina_lurida_genome_assembly,_chromosome:_3	AUGUSTUS	exon	57945475	57947185	.	-	.	ID=g16785.t2.exon1;Parent=g16785.t2;
OX101754.1_Tachina_lurida_genome_assembly,_chromosome:_3	AUGUSTUS	intron	57947186	57947578	0.51	-	.	ID=g16785.t2.intron1;Parent=g16785.t2;
OX101754.1_Tachina_lurida_genome_assembly,_chromosome:_3	AUGUSTUS	CDS	57947579	57949039	0.38	-	1	ID=g16785.t2.CDS2;Parent=g16785.t2;
OX101754.1_Tachina_lurida_genome_assembly,_chromosome:_3	AUGUSTUS	exon	57947579	57949039	.	-	.	ID=g16785.t2.exon2;Parent=g16785.t2;
OX101754.1_Tachina_lurida_genome_assembly,_chromosome:_3	AUGUSTUS	intron	57949040	57949336	0.7	-	.	ID=g16785.t2.intron2;Parent=g16785.t2;
OX101754.1_Tachina_lurida_genome_assembly,_chromosome:_3	AUGUSTUS	CDS	57949337	57949404	1	-	0	ID=g16785.t2.CDS3;Parent=g16785.t2;
OX101754.1_Tachina_lurida_genome_assembly,_chromosome:_3	AUGUSTUS	exon	57949337	57949404	.	-	.	ID=g16785.t2.exon3;Parent=g16785.t2;
OX101754.1_Tachina_lurida_genome_assembly,_chromosome:_3	AUGUSTUS	start_codon	57949402	57949404	.	-	0	ID=g16785.t2.start1;Parent=g16785.t2;
OX101754.1_Tachina_lurida_genome_assembly,_chromosome:_3	AUGUSTUS	gene	57983895	57985273	.	-	.	ID=g16786;
OX101754.1_Tachina_lurida_genome_assembly,_chromosome:_3	AUGUSTUS	mRNA	57983895	57985273	1	-	.	ID=g16786.t1;Parent=g16786;
OX101754.1_Tachina_lurida_genome_assembly,_chromosome:_3	AUGUSTUS	stop_codon	57983895	57983897	.	-	0	ID=g16786.t1.stop1;Parent=g16786.t1;
OX101754.1_Tachina_lurida_genome_assembly,_chromosome:_3	AUGUSTUS	CDS	57983895	57984364	1	-	2	ID=g16786.t1.CDS1;Parent=g16786.t1;
OX101754.1_Tachina_lurida_genome_assembly,_chromosome:_3	AUGUSTUS	exon	57983895	57984364	.	-	.	ID=g16786.t1.exon1;Parent=g16786.t1;
OX101754.1_Tachina_lurida_genome_assembly,_chromosome:_3	AUGUSTUS	intron	57984365	57985089	1	-	.	ID=g16786.t1.intron1;Parent=g16786.t1;
OX101754.1_Tachina_lurida_genome_assembly,_chromosome:_3	AUGUSTUS	CDS	57985090	57985273	1	-	0	ID=g16786.t1.CDS2;Parent=g16786.t1;
OX101754.1_Tachina_lurida_genome_assembly,_chromosome:_3	AUGUSTUS	exon	57985090	57985273	.	-	.	ID=g16786.t1.exon2;Parent=g16786.t1;
OX101754.1_Tachina_lurida_genome_assembly,_chromosome:_3	AUGUSTUS	start_codon	57985271	57985273	.	-	0	ID=g16786.t1.start1;Parent=g16786.t1;
OX101754.1_Tachina_lurida_genome_assembly,_chromosome:_3	AUGUSTUS	gene	58008074	58008977	.	+	.	ID=g16787;
OX101754.1_Tachina_lurida_genome_assembly,_chromosome:_3	AUGUSTUS	mRNA	58008074	58008977	0.56	+	.	ID=g16787.t1;Parent=g16787;
OX101754.1_Tachina_lurida_genome_assembly,_chromosome:_3	AUGUSTUS	start_codon	58008074	58008076	.	+	0	ID=g16787.t1.start1;Parent=g16787.t1;
OX101754.1_Tachina_lurida_genome_assembly,_chromosome:_3	AUGUSTUS	CDS	58008074	58008096	1	+	0	ID=g16787.t1.CDS1;Parent=g16787.t1;
OX101754.1_Tachina_lurida_genome_assembly,_chromosome:_3	AUGUSTUS	exon	58008074	58008096	.	+	.	ID=g16787.t1.exon1;Parent=g16787.t1;
OX101754.1_Tachina_lurida_genome_assembly,_chromosome:_3	AUGUSTUS	intron	58008097	58008141	1	+	.	ID=g16787.t1.intron1;Parent=g16787.t1;
OX101754.1_Tachina_lurida_genome_assembly,_chromosome:_3	AUGUSTUS	CDS	58008142	58008328	1	+	1	ID=g16787.t1.CDS2;Parent=g16787.t1;
OX101754.1_Tachina_lurida_genome_assembly,_chromosome:_3	AUGUSTUS	exon	58008142	58008328	.	+	.	ID=g16787.t1.exon2;Parent=g16787.t1;
OX101754.1_Tachina_lurida_genome_assembly,_chromosome:_3	AUGUSTUS	intron	58008329	58008878	1	+	.	ID=g16787.t1.intron2;Parent=g16787.t1;
OX101754.1_Tachina_lurida_genome_assembly,_chromosome:_3	AUGUSTUS	CDS	58008879	58008977	0.56	+	0	ID=g16787.t1.CDS3;Parent=g16787.t1;
OX101754.1_Tachina_lurida_genome_assembly,_chromosome:_3	AUGUSTUS	exon	58008879	58008977	.	+	.	ID=g16787.t1.exon3;Parent=g16787.t1;
OX101754.1_Tachina_lurida_genome_assembly,_chromosome:_3	AUGUSTUS	stop_codon	58008975	58008977	.	+	0	ID=g16787.t1.stop1;Parent=g16787.t1;
OX101754.1_Tachina_lurida_genome_assembly,_chromosome:_3	AUGUSTUS	gene	58014030	58014332	.	+	.	ID=g16788;
OX101754.1_Tachina_lurida_genome_assembly,_chromosome:_3	AUGUSTUS	mRNA	58014030	58014332	0.49	+	.	ID=g16788.t1;Parent=g16788;
OX101754.1_Tachina_lurida_genome_assembly,_chromosome:_3	AUGUSTUS	start_codon	58014030	58014032	.	+	0	ID=g16788.t1.start1;Parent=g16788.t1;
OX101754.1_Tachina_lurida_genome_assembly,_chromosome:_3	AUGUSTUS	CDS	58014030	58014332	0.49	+	0	ID=g16788.t1.CDS1;Parent=g16788.t1;
OX101754.1_Tachina_lurida_genome_assembly,_chromosome:_3	AUGUSTUS	exon	58014030	58014332	.	+	.	ID=g16788.t1.exon1;Parent=g16788.t1;
OX101754.1_Tachina_lurida_genome_assembly,_chromosome:_3	AUGUSTUS	stop_codon	58014330	58014332	.	+	0	ID=g16788.t1.stop1;Parent=g16788.t1;
OX101754.1_Tachina_lurida_genome_assembly,_chromosome:_3	AUGUSTUS	gene	58025810	58026514	.	+	.	ID=g16789;
OX101754.1_Tachina_lurida_genome_assembly,_chromosome:_3	AUGUSTUS	mRNA	58026140	58026514	1	+	.	ID=g16789.t1;Parent=g16789;
OX101754.1_Tachina_lurida_genome_assembly,_chromosome:_3	AUGUSTUS	start_codon	58026140	58026142	.	+	0	ID=g16789.t1.start1;Parent=g16789.t1;
OX101754.1_Tachina_lurida_genome_assembly,_chromosome:_3	AUGUSTUS	CDS	58026140	58026514	1	+	0	ID=g16789.t1.CDS1;Parent=g16789.t1;
OX101754.1_Tachina_lurida_genome_assembly,_chromosome:_3	AUGUSTUS	exon	58026140	58026514	.	+	.	ID=g16789.t1.exon1;Parent=g16789.t1;
OX101754.1_Tachina_lurida_genome_assembly,_chromosome:_3	AUGUSTUS	stop_codon	58026512	58026514	.	+	0	ID=g16789.t1.stop1;Parent=g16789.t1;
OX101754.1_Tachina_lurida_genome_assembly,_chromosome:_3	AUGUSTUS	mRNA	58025810	58026514	0.71	+	.	ID=g16789.t2;Parent=g16789;
OX101754.1_Tachina_lurida_genome_assembly,_chromosome:_3	AUGUSTUS	start_codon	58025810	58025812	.	+	0	ID=g16789.t2.start1;Parent=g16789.t2;
OX101754.1_Tachina_lurida_genome_assembly,_chromosome:_3	AUGUSTUS	CDS	58025810	58026514	0.71	+	0	ID=g16789.t2.CDS1;Parent=g16789.t2;
OX101754.1_Tachina_lurida_genome_assembly,_chromosome:_3	AUGUSTUS	exon	58025810	58026514	.	+	.	ID=g16789.t2.exon1;Parent=g16789.t2;
OX101754.1_Tachina_lurida_genome_assembly,_chromosome:_3	AUGUSTUS	stop_codon	58026512	58026514	.	+	0	ID=g16789.t2.stop1;Parent=g16789.t2;
OX101754.1_Tachina_lurida_genome_assembly,_chromosome:_3	AUGUSTUS	mRNA	58025849	58026514	1	+	.	ID=g16789.t3;Parent=g16789;
OX101754.1_Tachina_lurida_genome_assembly,_chromosome:_3	AUGUSTUS	start_codon	58025849	58025851	.	+	0	ID=g16789.t3.start1;Parent=g16789.t3;
OX101754.1_Tachina_lurida_genome_assembly,_chromosome:_3	AUGUSTUS	CDS	58025849	58026514	1	+	0	ID=g16789.t3.CDS1;Parent=g16789.t3;
OX101754.1_Tachina_lurida_genome_assembly,_chromosome:_3	AUGUSTUS	exon	58025849	58026514	.	+	.	ID=g16789.t3.exon1;Parent=g16789.t3;
OX101754.1_Tachina_lurida_genome_assembly,_chromosome:_3	AUGUSTUS	stop_codon	58026512	58026514	.	+	0	ID=g16789.t3.stop1;Parent=g16789.t3;
OX101754.1_Tachina_lurida_genome_assembly,_chromosome:_3	AUGUSTUS	gene	58028068	58028358	.	-	.	ID=g16790;
OX101754.1_Tachina_lurida_genome_assembly,_chromosome:_3	AUGUSTUS	mRNA	58028068	58028358	1	-	.	ID=g16790.t1;Parent=g16790;
OX101754.1_Tachina_lurida_genome_assembly,_chromosome:_3	AUGUSTUS	stop_codon	58028068	58028070	.	-	0	ID=g16790.t1.stop1;Parent=g16790.t1;
OX101754.1_Tachina_lurida_genome_assembly,_chromosome:_3	AUGUSTUS	CDS	58028068	58028358	1	-	0	ID=g16790.t1.CDS1;Parent=g16790.t1;
OX101754.1_Tachina_lurida_genome_assembly,_chromosome:_3	AUGUSTUS	exon	58028068	58028358	.	-	.	ID=g16790.t1.exon1;Parent=g16790.t1;
OX101754.1_Tachina_lurida_genome_assembly,_chromosome:_3	AUGUSTUS	start_codon	58028356	58028358	.	-	0	ID=g16790.t1.start1;Parent=g16790.t1;
OX101754.1_Tachina_lurida_genome_assembly,_chromosome:_3	AUGUSTUS	gene	58028068	58030041	.	-	.	ID=g16791;
OX101754.1_Tachina_lurida_genome_assembly,_chromosome:_3	AUGUSTUS	mRNA	58028068	58030041	0.29	-	.	ID=g16791.t1;Parent=g16791;
OX101754.1_Tachina_lurida_genome_assembly,_chromosome:_3	AUGUSTUS	stop_codon	58028068	58028070	.	-	0	ID=g16791.t1.stop1;Parent=g16791.t1;
OX101754.1_Tachina_lurida_genome_assembly,_chromosome:_3	AUGUSTUS	CDS	58028068	58028636	0.3	-	2	ID=g16791.t1.CDS1;Parent=g16791.t1;
OX101754.1_Tachina_lurida_genome_assembly,_chromosome:_3	AUGUSTUS	exon	58028068	58028636	.	-	.	ID=g16791.t1.exon1;Parent=g16791.t1;
OX101754.1_Tachina_lurida_genome_assembly,_chromosome:_3	AUGUSTUS	intron	58028637	58028717	0.3	-	.	ID=g16791.t1.intron1;Parent=g16791.t1;
OX101754.1_Tachina_lurida_genome_assembly,_chromosome:_3	AUGUSTUS	CDS	58028718	58030041	0.61	-	0	ID=g16791.t1.CDS2;Parent=g16791.t1;
OX101754.1_Tachina_lurida_genome_assembly,_chromosome:_3	AUGUSTUS	exon	58028718	58030041	.	-	.	ID=g16791.t1.exon2;Parent=g16791.t1;
OX101754.1_Tachina_lurida_genome_assembly,_chromosome:_3	AUGUSTUS	start_codon	58030039	58030041	.	-	0	ID=g16791.t1.start1;Parent=g16791.t1;
OX101754.1_Tachina_lurida_genome_assembly,_chromosome:_3	AUGUSTUS	gene	58069205	58069834	.	-	.	ID=g16792;
OX101754.1_Tachina_lurida_genome_assembly,_chromosome:_3	AUGUSTUS	mRNA	58069205	58069834	0.99	-	.	ID=g16792.t1;Parent=g16792;
OX101754.1_Tachina_lurida_genome_assembly,_chromosome:_3	AUGUSTUS	stop_codon	58069205	58069207	.	-	0	ID=g16792.t1.stop1;Parent=g16792.t1;
OX101754.1_Tachina_lurida_genome_assembly,_chromosome:_3	AUGUSTUS	CDS	58069205	58069326	1	-	2	ID=g16792.t1.CDS1;Parent=g16792.t1;
OX101754.1_Tachina_lurida_genome_assembly,_chromosome:_3	AUGUSTUS	exon	58069205	58069326	.	-	.	ID=g16792.t1.exon1;Parent=g16792.t1;
OX101754.1_Tachina_lurida_genome_assembly,_chromosome:_3	AUGUSTUS	intron	58069327	58069422	0.99	-	.	ID=g16792.t1.intron1;Parent=g16792.t1;
OX101754.1_Tachina_lurida_genome_assembly,_chromosome:_3	AUGUSTUS	CDS	58069423	58069834	0.99	-	0	ID=g16792.t1.CDS2;Parent=g16792.t1;
OX101754.1_Tachina_lurida_genome_assembly,_chromosome:_3	AUGUSTUS	exon	58069423	58069834	.	-	.	ID=g16792.t1.exon2;Parent=g16792.t1;
OX101754.1_Tachina_lurida_genome_assembly,_chromosome:_3	AUGUSTUS	start_codon	58069832	58069834	.	-	0	ID=g16792.t1.start1;Parent=g16792.t1;
OX101754.1_Tachina_lurida_genome_assembly,_chromosome:_3	AUGUSTUS	gene	58071004	58071985	.	-	.	ID=g16793;
OX101754.1_Tachina_lurida_genome_assembly,_chromosome:_3	AUGUSTUS	mRNA	58071004	58071673	0.76	-	.	ID=g16793.t1;Parent=g16793;
OX101754.1_Tachina_lurida_genome_assembly,_chromosome:_3	AUGUSTUS	stop_codon	58071004	58071006	.	-	0	ID=g16793.t1.stop1;Parent=g16793.t1;
OX101754.1_Tachina_lurida_genome_assembly,_chromosome:_3	AUGUSTUS	CDS	58071004	58071122	0.77	-	2	ID=g16793.t1.CDS1;Parent=g16793.t1;
OX101754.1_Tachina_lurida_genome_assembly,_chromosome:_3	AUGUSTUS	exon	58071004	58071122	.	-	.	ID=g16793.t1.exon1;Parent=g16793.t1;
OX101754.1_Tachina_lurida_genome_assembly,_chromosome:_3	AUGUSTUS	intron	58071123	58071363	0.77	-	.	ID=g16793.t1.intron1;Parent=g16793.t1;
OX101754.1_Tachina_lurida_genome_assembly,_chromosome:_3	AUGUSTUS	CDS	58071364	58071673	0.89	-	0	ID=g16793.t1.CDS2;Parent=g16793.t1;
OX101754.1_Tachina_lurida_genome_assembly,_chromosome:_3	AUGUSTUS	exon	58071364	58071673	.	-	.	ID=g16793.t1.exon2;Parent=g16793.t1;
OX101754.1_Tachina_lurida_genome_assembly,_chromosome:_3	AUGUSTUS	start_codon	58071671	58071673	.	-	0	ID=g16793.t1.start1;Parent=g16793.t1;
OX101754.1_Tachina_lurida_genome_assembly,_chromosome:_3	AUGUSTUS	mRNA	58071004	58071985	0.6	-	.	ID=g16793.t2;Parent=g16793;
OX101754.1_Tachina_lurida_genome_assembly,_chromosome:_3	AUGUSTUS	stop_codon	58071004	58071006	.	-	0	ID=g16793.t2.stop1;Parent=g16793.t2;
OX101754.1_Tachina_lurida_genome_assembly,_chromosome:_3	AUGUSTUS	CDS	58071004	58071122	0.6	-	2	ID=g16793.t2.CDS1;Parent=g16793.t2;
OX101754.1_Tachina_lurida_genome_assembly,_chromosome:_3	AUGUSTUS	exon	58071004	58071122	.	-	.	ID=g16793.t2.exon1;Parent=g16793.t2;
OX101754.1_Tachina_lurida_genome_assembly,_chromosome:_3	AUGUSTUS	intron	58071123	58071363	0.6	-	.	ID=g16793.t2.intron1;Parent=g16793.t2;
OX101754.1_Tachina_lurida_genome_assembly,_chromosome:_3	AUGUSTUS	CDS	58071364	58071985	0.72	-	0	ID=g16793.t2.CDS2;Parent=g16793.t2;
OX101754.1_Tachina_lurida_genome_assembly,_chromosome:_3	AUGUSTUS	exon	58071364	58071985	.	-	.	ID=g16793.t2.exon2;Parent=g16793.t2;
OX101754.1_Tachina_lurida_genome_assembly,_chromosome:_3	AUGUSTUS	start_codon	58071983	58071985	.	-	0	ID=g16793.t2.start1;Parent=g16793.t2;
OX101754.1_Tachina_lurida_genome_assembly,_chromosome:_3	AUGUSTUS	gene	58072661	58073290	.	-	.	ID=g16794;
OX101754.1_Tachina_lurida_genome_assembly,_chromosome:_3	AUGUSTUS	mRNA	58072661	58073290	0.97	-	.	ID=g16794.t1;Parent=g16794;
OX101754.1_Tachina_lurida_genome_assembly,_chromosome:_3	AUGUSTUS	stop_codon	58072661	58072663	.	-	0	ID=g16794.t1.stop1;Parent=g16794.t1;
OX101754.1_Tachina_lurida_genome_assembly,_chromosome:_3	AUGUSTUS	CDS	58072661	58072824	1	-	2	ID=g16794.t1.CDS1;Parent=g16794.t1;
OX101754.1_Tachina_lurida_genome_assembly,_chromosome:_3	AUGUSTUS	exon	58072661	58072824	.	-	.	ID=g16794.t1.exon1;Parent=g16794.t1;
OX101754.1_Tachina_lurida_genome_assembly,_chromosome:_3	AUGUSTUS	intron	58072825	58072887	1	-	.	ID=g16794.t1.intron1;Parent=g16794.t1;
OX101754.1_Tachina_lurida_genome_assembly,_chromosome:_3	AUGUSTUS	CDS	58072888	58072980	1	-	2	ID=g16794.t1.CDS2;Parent=g16794.t1;
OX101754.1_Tachina_lurida_genome_assembly,_chromosome:_3	AUGUSTUS	exon	58072888	58072980	.	-	.	ID=g16794.t1.exon2;Parent=g16794.t1;
OX101754.1_Tachina_lurida_genome_assembly,_chromosome:_3	AUGUSTUS	intron	58072981	58073039	0.97	-	.	ID=g16794.t1.intron2;Parent=g16794.t1;
OX101754.1_Tachina_lurida_genome_assembly,_chromosome:_3	AUGUSTUS	CDS	58073040	58073181	0.97	-	0	ID=g16794.t1.CDS3;Parent=g16794.t1;
OX101754.1_Tachina_lurida_genome_assembly,_chromosome:_3	AUGUSTUS	exon	58073040	58073181	.	-	.	ID=g16794.t1.exon3;Parent=g16794.t1;
OX101754.1_Tachina_lurida_genome_assembly,_chromosome:_3	AUGUSTUS	intron	58073182	58073239	1	-	.	ID=g16794.t1.intron3;Parent=g16794.t1;
OX101754.1_Tachina_lurida_genome_assembly,_chromosome:_3	AUGUSTUS	CDS	58073240	58073290	1	-	0	ID=g16794.t1.CDS4;Parent=g16794.t1;
OX101754.1_Tachina_lurida_genome_assembly,_chromosome:_3	AUGUSTUS	exon	58073240	58073290	.	-	.	ID=g16794.t1.exon4;Parent=g16794.t1;
OX101754.1_Tachina_lurida_genome_assembly,_chromosome:_3	AUGUSTUS	start_codon	58073288	58073290	.	-	0	ID=g16794.t1.start1;Parent=g16794.t1;
OX101754.1_Tachina_lurida_genome_assembly,_chromosome:_3	AUGUSTUS	gene	58088298	58089027	.	-	.	ID=g16795;
OX101754.1_Tachina_lurida_genome_assembly,_chromosome:_3	AUGUSTUS	mRNA	58088298	58089027	0.37	-	.	ID=g16795.t1;Parent=g16795;
OX101754.1_Tachina_lurida_genome_assembly,_chromosome:_3	AUGUSTUS	stop_codon	58088298	58088300	.	-	0	ID=g16795.t1.stop1;Parent=g16795.t1;
OX101754.1_Tachina_lurida_genome_assembly,_chromosome:_3	AUGUSTUS	CDS	58088298	58088716	0.37	-	2	ID=g16795.t1.CDS1;Parent=g16795.t1;
OX101754.1_Tachina_lurida_genome_assembly,_chromosome:_3	AUGUSTUS	exon	58088298	58088716	.	-	.	ID=g16795.t1.exon1;Parent=g16795.t1;
OX101754.1_Tachina_lurida_genome_assembly,_chromosome:_3	AUGUSTUS	intron	58088717	58088993	0.37	-	.	ID=g16795.t1.intron1;Parent=g16795.t1;
OX101754.1_Tachina_lurida_genome_assembly,_chromosome:_3	AUGUSTUS	CDS	58088994	58089027	0.38	-	0	ID=g16795.t1.CDS2;Parent=g16795.t1;
OX101754.1_Tachina_lurida_genome_assembly,_chromosome:_3	AUGUSTUS	exon	58088994	58089027	.	-	.	ID=g16795.t1.exon2;Parent=g16795.t1;
OX101754.1_Tachina_lurida_genome_assembly,_chromosome:_3	AUGUSTUS	start_codon	58089025	58089027	.	-	0	ID=g16795.t1.start1;Parent=g16795.t1;
OX101754.1_Tachina_lurida_genome_assembly,_chromosome:_3	AUGUSTUS	gene	58103400	58104764	.	+	.	ID=g16796;
OX101754.1_Tachina_lurida_genome_assembly,_chromosome:_3	AUGUSTUS	mRNA	58103400	58104764	0.53	+	.	ID=g16796.t1;Parent=g16796;
OX101754.1_Tachina_lurida_genome_assembly,_chromosome:_3	AUGUSTUS	start_codon	58103400	58103402	.	+	0	ID=g16796.t1.start1;Parent=g16796.t1;
OX101754.1_Tachina_lurida_genome_assembly,_chromosome:_3	AUGUSTUS	CDS	58103400	58103459	0.9	+	0	ID=g16796.t1.CDS1;Parent=g16796.t1;
OX101754.1_Tachina_lurida_genome_assembly,_chromosome:_3	AUGUSTUS	exon	58103400	58103459	.	+	.	ID=g16796.t1.exon1;Parent=g16796.t1;
OX101754.1_Tachina_lurida_genome_assembly,_chromosome:_3	AUGUSTUS	intron	58103460	58104032	0.53	+	.	ID=g16796.t1.intron1;Parent=g16796.t1;
OX101754.1_Tachina_lurida_genome_assembly,_chromosome:_3	AUGUSTUS	CDS	58104033	58104054	0.53	+	0	ID=g16796.t1.CDS2;Parent=g16796.t1;
OX101754.1_Tachina_lurida_genome_assembly,_chromosome:_3	AUGUSTUS	exon	58104033	58104054	.	+	.	ID=g16796.t1.exon2;Parent=g16796.t1;
OX101754.1_Tachina_lurida_genome_assembly,_chromosome:_3	AUGUSTUS	intron	58104055	58104111	1	+	.	ID=g16796.t1.intron2;Parent=g16796.t1;
OX101754.1_Tachina_lurida_genome_assembly,_chromosome:_3	AUGUSTUS	CDS	58104112	58104196	1	+	2	ID=g16796.t1.CDS3;Parent=g16796.t1;
OX101754.1_Tachina_lurida_genome_assembly,_chromosome:_3	AUGUSTUS	exon	58104112	58104196	.	+	.	ID=g16796.t1.exon3;Parent=g16796.t1;
OX101754.1_Tachina_lurida_genome_assembly,_chromosome:_3	AUGUSTUS	intron	58104197	58104256	1	+	.	ID=g16796.t1.intron3;Parent=g16796.t1;
OX101754.1_Tachina_lurida_genome_assembly,_chromosome:_3	AUGUSTUS	CDS	58104257	58104764	1	+	1	ID=g16796.t1.CDS4;Parent=g16796.t1;
OX101754.1_Tachina_lurida_genome_assembly,_chromosome:_3	AUGUSTUS	exon	58104257	58104764	.	+	.	ID=g16796.t1.exon4;Parent=g16796.t1;
OX101754.1_Tachina_lurida_genome_assembly,_chromosome:_3	AUGUSTUS	stop_codon	58104762	58104764	.	+	0	ID=g16796.t1.stop1;Parent=g16796.t1;
OX101754.1_Tachina_lurida_genome_assembly,_chromosome:_3	GeneMark.hmm3	mRNA	58104042	58104764	.	+	.	ID=g16796.t2;Parent=g16796;
OX101754.1_Tachina_lurida_genome_assembly,_chromosome:_3	GeneMark.hmm3	start_codon	58104042	58104044	.	+	0	ID=g16796.t2.start1;Parent=g16796.t2;
OX101754.1_Tachina_lurida_genome_assembly,_chromosome:_3	GeneMark.hmm3	CDS	58104042	58104054	.	+	0	ID=g16796.t2.CDS1;Parent=g16796.t2;
OX101754.1_Tachina_lurida_genome_assembly,_chromosome:_3	GeneMark.hmm3	exon	58104042	58104054	0	+	.	ID=g16796.t2.exon1;Parent=g16796.t2;
OX101754.1_Tachina_lurida_genome_assembly,_chromosome:_3	GeneMark.hmm3	intron	58104055	58104111	.	+	2	ID=g16796.t2.intron1;Parent=g16796.t2;
OX101754.1_Tachina_lurida_genome_assembly,_chromosome:_3	GeneMark.hmm3	CDS	58104112	58104196	.	+	2	ID=g16796.t2.CDS2;Parent=g16796.t2;
OX101754.1_Tachina_lurida_genome_assembly,_chromosome:_3	GeneMark.hmm3	exon	58104112	58104196	0	+	.	ID=g16796.t2.exon2;Parent=g16796.t2;
OX101754.1_Tachina_lurida_genome_assembly,_chromosome:_3	GeneMark.hmm3	intron	58104197	58104256	.	+	1	ID=g16796.t2.intron2;Parent=g16796.t2;
OX101754.1_Tachina_lurida_genome_assembly,_chromosome:_3	GeneMark.hmm3	CDS	58104257	58104764	.	+	1	ID=g16796.t2.CDS3;Parent=g16796.t2;
OX101754.1_Tachina_lurida_genome_assembly,_chromosome:_3	GeneMark.hmm3	exon	58104257	58104764	0	+	.	ID=g16796.t2.exon3;Parent=g16796.t2;
OX101754.1_Tachina_lurida_genome_assembly,_chromosome:_3	GeneMark.hmm3	stop_codon	58104762	58104764	.	+	0	ID=g16796.t2.stop1;Parent=g16796.t2;
OX101754.1_Tachina_lurida_genome_assembly,_chromosome:_3	AUGUSTUS	gene	58106867	58108006	.	-	.	ID=g16797;
OX101754.1_Tachina_lurida_genome_assembly,_chromosome:_3	AUGUSTUS	mRNA	58106867	58108006	0.6	-	.	ID=g16797.t1;Parent=g16797;
OX101754.1_Tachina_lurida_genome_assembly,_chromosome:_3	AUGUSTUS	stop_codon	58106867	58106869	.	-	0	ID=g16797.t1.stop1;Parent=g16797.t1;
OX101754.1_Tachina_lurida_genome_assembly,_chromosome:_3	AUGUSTUS	CDS	58106867	58108006	0.6	-	0	ID=g16797.t1.CDS1;Parent=g16797.t1;
OX101754.1_Tachina_lurida_genome_assembly,_chromosome:_3	AUGUSTUS	exon	58106867	58108006	.	-	.	ID=g16797.t1.exon1;Parent=g16797.t1;
OX101754.1_Tachina_lurida_genome_assembly,_chromosome:_3	AUGUSTUS	start_codon	58108004	58108006	.	-	0	ID=g16797.t1.start1;Parent=g16797.t1;
OX101754.1_Tachina_lurida_genome_assembly,_chromosome:_3	AUGUSTUS	gene	58108072	58108578	.	-	.	ID=g16798;
OX101754.1_Tachina_lurida_genome_assembly,_chromosome:_3	AUGUSTUS	mRNA	58108072	58108578	0.98	-	.	ID=g16798.t1;Parent=g16798;
OX101754.1_Tachina_lurida_genome_assembly,_chromosome:_3	AUGUSTUS	stop_codon	58108072	58108074	.	-	0	ID=g16798.t1.stop1;Parent=g16798.t1;
OX101754.1_Tachina_lurida_genome_assembly,_chromosome:_3	AUGUSTUS	CDS	58108072	58108578	0.98	-	0	ID=g16798.t1.CDS1;Parent=g16798.t1;
OX101754.1_Tachina_lurida_genome_assembly,_chromosome:_3	AUGUSTUS	exon	58108072	58108578	.	-	.	ID=g16798.t1.exon1;Parent=g16798.t1;
OX101754.1_Tachina_lurida_genome_assembly,_chromosome:_3	AUGUSTUS	start_codon	58108576	58108578	.	-	0	ID=g16798.t1.start1;Parent=g16798.t1;
OX101754.1_Tachina_lurida_genome_assembly,_chromosome:_3	AUGUSTUS	gene	58109491	58110276	.	-	.	ID=g16799;
OX101754.1_Tachina_lurida_genome_assembly,_chromosome:_3	AUGUSTUS	mRNA	58109491	58110276	0.5	-	.	ID=g16799.t1;Parent=g16799;
OX101754.1_Tachina_lurida_genome_assembly,_chromosome:_3	AUGUSTUS	stop_codon	58109491	58109493	.	-	0	ID=g16799.t1.stop1;Parent=g16799.t1;
OX101754.1_Tachina_lurida_genome_assembly,_chromosome:_3	AUGUSTUS	CDS	58109491	58109858	0.57	-	2	ID=g16799.t1.CDS1;Parent=g16799.t1;
OX101754.1_Tachina_lurida_genome_assembly,_chromosome:_3	AUGUSTUS	exon	58109491	58109858	.	-	.	ID=g16799.t1.exon1;Parent=g16799.t1;
OX101754.1_Tachina_lurida_genome_assembly,_chromosome:_3	AUGUSTUS	intron	58109859	58110158	0.5	-	.	ID=g16799.t1.intron1;Parent=g16799.t1;
OX101754.1_Tachina_lurida_genome_assembly,_chromosome:_3	AUGUSTUS	CDS	58110159	58110276	0.73	-	0	ID=g16799.t1.CDS2;Parent=g16799.t1;
OX101754.1_Tachina_lurida_genome_assembly,_chromosome:_3	AUGUSTUS	exon	58110159	58110276	.	-	.	ID=g16799.t1.exon2;Parent=g16799.t1;
OX101754.1_Tachina_lurida_genome_assembly,_chromosome:_3	AUGUSTUS	start_codon	58110274	58110276	.	-	0	ID=g16799.t1.start1;Parent=g16799.t1;
OX101754.1_Tachina_lurida_genome_assembly,_chromosome:_3	AUGUSTUS	mRNA	58109883	58110276	0.63	-	.	ID=g16799.t2;Parent=g16799;
OX101754.1_Tachina_lurida_genome_assembly,_chromosome:_3	AUGUSTUS	stop_codon	58109883	58109885	.	-	0	ID=g16799.t2.stop1;Parent=g16799.t2;
OX101754.1_Tachina_lurida_genome_assembly,_chromosome:_3	AUGUSTUS	CDS	58109883	58110013	0.65	-	2	ID=g16799.t2.CDS1;Parent=g16799.t2;
OX101754.1_Tachina_lurida_genome_assembly,_chromosome:_3	AUGUSTUS	exon	58109883	58110013	.	-	.	ID=g16799.t2.exon1;Parent=g16799.t2;
OX101754.1_Tachina_lurida_genome_assembly,_chromosome:_3	AUGUSTUS	intron	58110014	58110158	0.63	-	.	ID=g16799.t2.intron1;Parent=g16799.t2;
OX101754.1_Tachina_lurida_genome_assembly,_chromosome:_3	AUGUSTUS	CDS	58110159	58110276	0.93	-	0	ID=g16799.t2.CDS2;Parent=g16799.t2;
OX101754.1_Tachina_lurida_genome_assembly,_chromosome:_3	AUGUSTUS	exon	58110159	58110276	.	-	.	ID=g16799.t2.exon2;Parent=g16799.t2;
OX101754.1_Tachina_lurida_genome_assembly,_chromosome:_3	AUGUSTUS	start_codon	58110274	58110276	.	-	0	ID=g16799.t2.start1;Parent=g16799.t2;
OX101754.1_Tachina_lurida_genome_assembly,_chromosome:_3	AUGUSTUS	gene	58110414	58110752	.	-	.	ID=g16800;
OX101754.1_Tachina_lurida_genome_assembly,_chromosome:_3	AUGUSTUS	mRNA	58110414	58110752	1	-	.	ID=g16800.t1;Parent=g16800;
OX101754.1_Tachina_lurida_genome_assembly,_chromosome:_3	AUGUSTUS	stop_codon	58110414	58110416	.	-	0	ID=g16800.t1.stop1;Parent=g16800.t1;
OX101754.1_Tachina_lurida_genome_assembly,_chromosome:_3	AUGUSTUS	CDS	58110414	58110752	1	-	0	ID=g16800.t1.CDS1;Parent=g16800.t1;
OX101754.1_Tachina_lurida_genome_assembly,_chromosome:_3	AUGUSTUS	exon	58110414	58110752	.	-	.	ID=g16800.t1.exon1;Parent=g16800.t1;
OX101754.1_Tachina_lurida_genome_assembly,_chromosome:_3	AUGUSTUS	start_codon	58110750	58110752	.	-	0	ID=g16800.t1.start1;Parent=g16800.t1;
OX101754.1_Tachina_lurida_genome_assembly,_chromosome:_3	AUGUSTUS	gene	58111218	58111832	.	+	.	ID=g16801;
OX101754.1_Tachina_lurida_genome_assembly,_chromosome:_3	AUGUSTUS	mRNA	58111218	58111682	1	+	.	ID=g16801.t1;Parent=g16801;
OX101754.1_Tachina_lurida_genome_assembly,_chromosome:_3	AUGUSTUS	start_codon	58111218	58111220	.	+	0	ID=g16801.t1.start1;Parent=g16801.t1;
OX101754.1_Tachina_lurida_genome_assembly,_chromosome:_3	AUGUSTUS	CDS	58111218	58111682	1	+	0	ID=g16801.t1.CDS1;Parent=g16801.t1;
OX101754.1_Tachina_lurida_genome_assembly,_chromosome:_3	AUGUSTUS	exon	58111218	58111682	.	+	.	ID=g16801.t1.exon1;Parent=g16801.t1;
OX101754.1_Tachina_lurida_genome_assembly,_chromosome:_3	AUGUSTUS	stop_codon	58111680	58111682	.	+	0	ID=g16801.t1.stop1;Parent=g16801.t1;
OX101754.1_Tachina_lurida_genome_assembly,_chromosome:_3	AUGUSTUS	mRNA	58111218	58111832	0.56	+	.	ID=g16801.t2;Parent=g16801;
OX101754.1_Tachina_lurida_genome_assembly,_chromosome:_3	AUGUSTUS	start_codon	58111218	58111220	.	+	0	ID=g16801.t2.start1;Parent=g16801.t2;
OX101754.1_Tachina_lurida_genome_assembly,_chromosome:_3	AUGUSTUS	CDS	58111218	58111659	0.6	+	0	ID=g16801.t2.CDS1;Parent=g16801.t2;
OX101754.1_Tachina_lurida_genome_assembly,_chromosome:_3	AUGUSTUS	exon	58111218	58111659	.	+	.	ID=g16801.t2.exon1;Parent=g16801.t2;
OX101754.1_Tachina_lurida_genome_assembly,_chromosome:_3	AUGUSTUS	intron	58111660	58111704	0.56	+	.	ID=g16801.t2.intron1;Parent=g16801.t2;
OX101754.1_Tachina_lurida_genome_assembly,_chromosome:_3	AUGUSTUS	CDS	58111705	58111832	0.73	+	2	ID=g16801.t2.CDS2;Parent=g16801.t2;
OX101754.1_Tachina_lurida_genome_assembly,_chromosome:_3	AUGUSTUS	exon	58111705	58111832	.	+	.	ID=g16801.t2.exon2;Parent=g16801.t2;
OX101754.1_Tachina_lurida_genome_assembly,_chromosome:_3	AUGUSTUS	stop_codon	58111830	58111832	.	+	0	ID=g16801.t2.stop1;Parent=g16801.t2;
OX101754.1_Tachina_lurida_genome_assembly,_chromosome:_3	AUGUSTUS	gene	58119906	58120522	.	+	.	ID=g16802;
OX101754.1_Tachina_lurida_genome_assembly,_chromosome:_3	AUGUSTUS	mRNA	58119906	58120522	0.63	+	.	ID=g16802.t1;Parent=g16802;
OX101754.1_Tachina_lurida_genome_assembly,_chromosome:_3	AUGUSTUS	start_codon	58119906	58119908	.	+	0	ID=g16802.t1.start1;Parent=g16802.t1;
OX101754.1_Tachina_lurida_genome_assembly,_chromosome:_3	AUGUSTUS	CDS	58119906	58120203	0.64	+	0	ID=g16802.t1.CDS1;Parent=g16802.t1;
OX101754.1_Tachina_lurida_genome_assembly,_chromosome:_3	AUGUSTUS	exon	58119906	58120203	.	+	.	ID=g16802.t1.exon1;Parent=g16802.t1;
OX101754.1_Tachina_lurida_genome_assembly,_chromosome:_3	AUGUSTUS	intron	58120204	58120394	0.63	+	.	ID=g16802.t1.intron1;Parent=g16802.t1;
OX101754.1_Tachina_lurida_genome_assembly,_chromosome:_3	AUGUSTUS	CDS	58120395	58120522	0.73	+	2	ID=g16802.t1.CDS2;Parent=g16802.t1;
OX101754.1_Tachina_lurida_genome_assembly,_chromosome:_3	AUGUSTUS	exon	58120395	58120522	.	+	.	ID=g16802.t1.exon2;Parent=g16802.t1;
OX101754.1_Tachina_lurida_genome_assembly,_chromosome:_3	AUGUSTUS	stop_codon	58120520	58120522	.	+	0	ID=g16802.t1.stop1;Parent=g16802.t1;
OX101754.1_Tachina_lurida_genome_assembly,_chromosome:_3	AUGUSTUS	gene	58124159	58124619	.	-	.	ID=g16803;
OX101754.1_Tachina_lurida_genome_assembly,_chromosome:_3	AUGUSTUS	mRNA	58124159	58124619	1	-	.	ID=g16803.t1;Parent=g16803;
OX101754.1_Tachina_lurida_genome_assembly,_chromosome:_3	AUGUSTUS	stop_codon	58124159	58124161	.	-	0	ID=g16803.t1.stop1;Parent=g16803.t1;
OX101754.1_Tachina_lurida_genome_assembly,_chromosome:_3	AUGUSTUS	CDS	58124159	58124472	1	-	2	ID=g16803.t1.CDS1;Parent=g16803.t1;
OX101754.1_Tachina_lurida_genome_assembly,_chromosome:_3	AUGUSTUS	exon	58124159	58124472	.	-	.	ID=g16803.t1.exon1;Parent=g16803.t1;
OX101754.1_Tachina_lurida_genome_assembly,_chromosome:_3	AUGUSTUS	intron	58124473	58124552	1	-	.	ID=g16803.t1.intron1;Parent=g16803.t1;
OX101754.1_Tachina_lurida_genome_assembly,_chromosome:_3	AUGUSTUS	CDS	58124553	58124619	1	-	0	ID=g16803.t1.CDS2;Parent=g16803.t1;
OX101754.1_Tachina_lurida_genome_assembly,_chromosome:_3	AUGUSTUS	exon	58124553	58124619	.	-	.	ID=g16803.t1.exon2;Parent=g16803.t1;
OX101754.1_Tachina_lurida_genome_assembly,_chromosome:_3	AUGUSTUS	start_codon	58124617	58124619	.	-	0	ID=g16803.t1.start1;Parent=g16803.t1;
OX101754.1_Tachina_lurida_genome_assembly,_chromosome:_3	AUGUSTUS	gene	58146131	58147012	.	+	.	ID=g16804;
OX101754.1_Tachina_lurida_genome_assembly,_chromosome:_3	AUGUSTUS	mRNA	58146131	58147012	1	+	.	ID=g16804.t1;Parent=g16804;
OX101754.1_Tachina_lurida_genome_assembly,_chromosome:_3	AUGUSTUS	start_codon	58146131	58146133	.	+	0	ID=g16804.t1.start1;Parent=g16804.t1;
OX101754.1_Tachina_lurida_genome_assembly,_chromosome:_3	AUGUSTUS	CDS	58146131	58147012	1	+	0	ID=g16804.t1.CDS1;Parent=g16804.t1;
OX101754.1_Tachina_lurida_genome_assembly,_chromosome:_3	AUGUSTUS	exon	58146131	58147012	.	+	.	ID=g16804.t1.exon1;Parent=g16804.t1;
OX101754.1_Tachina_lurida_genome_assembly,_chromosome:_3	AUGUSTUS	stop_codon	58147010	58147012	.	+	0	ID=g16804.t1.stop1;Parent=g16804.t1;
OX101754.1_Tachina_lurida_genome_assembly,_chromosome:_3	AUGUSTUS	gene	58179346	58179806	.	-	.	ID=g16805;
OX101754.1_Tachina_lurida_genome_assembly,_chromosome:_3	AUGUSTUS	mRNA	58179346	58179806	1	-	.	ID=g16805.t1;Parent=g16805;
OX101754.1_Tachina_lurida_genome_assembly,_chromosome:_3	AUGUSTUS	stop_codon	58179346	58179348	.	-	0	ID=g16805.t1.stop1;Parent=g16805.t1;
OX101754.1_Tachina_lurida_genome_assembly,_chromosome:_3	AUGUSTUS	CDS	58179346	58179659	1	-	2	ID=g16805.t1.CDS1;Parent=g16805.t1;
OX101754.1_Tachina_lurida_genome_assembly,_chromosome:_3	AUGUSTUS	exon	58179346	58179659	.	-	.	ID=g16805.t1.exon1;Parent=g16805.t1;
OX101754.1_Tachina_lurida_genome_assembly,_chromosome:_3	AUGUSTUS	intron	58179660	58179739	1	-	.	ID=g16805.t1.intron1;Parent=g16805.t1;
OX101754.1_Tachina_lurida_genome_assembly,_chromosome:_3	AUGUSTUS	CDS	58179740	58179806	1	-	0	ID=g16805.t1.CDS2;Parent=g16805.t1;
OX101754.1_Tachina_lurida_genome_assembly,_chromosome:_3	AUGUSTUS	exon	58179740	58179806	.	-	.	ID=g16805.t1.exon2;Parent=g16805.t1;
OX101754.1_Tachina_lurida_genome_assembly,_chromosome:_3	AUGUSTUS	start_codon	58179804	58179806	.	-	0	ID=g16805.t1.start1;Parent=g16805.t1;
OX101754.1_Tachina_lurida_genome_assembly,_chromosome:_3	AUGUSTUS	gene	58305155	58305526	.	-	.	ID=g16806;
OX101754.1_Tachina_lurida_genome_assembly,_chromosome:_3	AUGUSTUS	mRNA	58305155	58305526	1	-	.	ID=g16806.t1;Parent=g16806;
OX101754.1_Tachina_lurida_genome_assembly,_chromosome:_3	AUGUSTUS	stop_codon	58305155	58305157	.	-	0	ID=g16806.t1.stop1;Parent=g16806.t1;
OX101754.1_Tachina_lurida_genome_assembly,_chromosome:_3	AUGUSTUS	CDS	58305155	58305526	1	-	0	ID=g16806.t1.CDS1;Parent=g16806.t1;
OX101754.1_Tachina_lurida_genome_assembly,_chromosome:_3	AUGUSTUS	exon	58305155	58305526	.	-	.	ID=g16806.t1.exon1;Parent=g16806.t1;
OX101754.1_Tachina_lurida_genome_assembly,_chromosome:_3	AUGUSTUS	start_codon	58305524	58305526	.	-	0	ID=g16806.t1.start1;Parent=g16806.t1;
OX101754.1_Tachina_lurida_genome_assembly,_chromosome:_3	AUGUSTUS	gene	58306890	58308346	.	-	.	ID=g16807;
OX101754.1_Tachina_lurida_genome_assembly,_chromosome:_3	AUGUSTUS	mRNA	58306890	58308346	0.81	-	.	ID=g16807.t1;Parent=g16807;
OX101754.1_Tachina_lurida_genome_assembly,_chromosome:_3	AUGUSTUS	stop_codon	58306890	58306892	.	-	0	ID=g16807.t1.stop1;Parent=g16807.t1;
OX101754.1_Tachina_lurida_genome_assembly,_chromosome:_3	AUGUSTUS	CDS	58306890	58306903	0.84	-	2	ID=g16807.t1.CDS1;Parent=g16807.t1;
OX101754.1_Tachina_lurida_genome_assembly,_chromosome:_3	AUGUSTUS	exon	58306890	58306903	.	-	.	ID=g16807.t1.exon1;Parent=g16807.t1;
OX101754.1_Tachina_lurida_genome_assembly,_chromosome:_3	AUGUSTUS	intron	58306904	58307560	1	-	.	ID=g16807.t1.intron1;Parent=g16807.t1;
OX101754.1_Tachina_lurida_genome_assembly,_chromosome:_3	AUGUSTUS	CDS	58307561	58307592	0.84	-	1	ID=g16807.t1.CDS2;Parent=g16807.t1;
OX101754.1_Tachina_lurida_genome_assembly,_chromosome:_3	AUGUSTUS	exon	58307561	58307592	.	-	.	ID=g16807.t1.exon2;Parent=g16807.t1;
OX101754.1_Tachina_lurida_genome_assembly,_chromosome:_3	AUGUSTUS	intron	58307593	58307675	0.82	-	.	ID=g16807.t1.intron2;Parent=g16807.t1;
OX101754.1_Tachina_lurida_genome_assembly,_chromosome:_3	AUGUSTUS	CDS	58307676	58308346	0.81	-	0	ID=g16807.t1.CDS3;Parent=g16807.t1;
OX101754.1_Tachina_lurida_genome_assembly,_chromosome:_3	AUGUSTUS	exon	58307676	58308346	.	-	.	ID=g16807.t1.exon3;Parent=g16807.t1;
OX101754.1_Tachina_lurida_genome_assembly,_chromosome:_3	AUGUSTUS	start_codon	58308344	58308346	.	-	0	ID=g16807.t1.start1;Parent=g16807.t1;
OX101754.1_Tachina_lurida_genome_assembly,_chromosome:_3	AUGUSTUS	gene	58308454	58309641	.	-	.	ID=g16808;
OX101754.1_Tachina_lurida_genome_assembly,_chromosome:_3	AUGUSTUS	mRNA	58308454	58309641	1	-	.	ID=g16808.t1;Parent=g16808;
OX101754.1_Tachina_lurida_genome_assembly,_chromosome:_3	AUGUSTUS	stop_codon	58308454	58308456	.	-	0	ID=g16808.t1.stop1;Parent=g16808.t1;
OX101754.1_Tachina_lurida_genome_assembly,_chromosome:_3	AUGUSTUS	CDS	58308454	58309641	1	-	0	ID=g16808.t1.CDS1;Parent=g16808.t1;
OX101754.1_Tachina_lurida_genome_assembly,_chromosome:_3	AUGUSTUS	exon	58308454	58309641	.	-	.	ID=g16808.t1.exon1;Parent=g16808.t1;
OX101754.1_Tachina_lurida_genome_assembly,_chromosome:_3	AUGUSTUS	start_codon	58309639	58309641	.	-	0	ID=g16808.t1.start1;Parent=g16808.t1;
OX101754.1_Tachina_lurida_genome_assembly,_chromosome:_3	AUGUSTUS	gene	58349420	58350388	.	+	.	ID=g16809;
OX101754.1_Tachina_lurida_genome_assembly,_chromosome:_3	AUGUSTUS	mRNA	58349420	58350388	1	+	.	ID=g16809.t1;Parent=g16809;
OX101754.1_Tachina_lurida_genome_assembly,_chromosome:_3	AUGUSTUS	start_codon	58349420	58349422	.	+	0	ID=g16809.t1.start1;Parent=g16809.t1;
OX101754.1_Tachina_lurida_genome_assembly,_chromosome:_3	AUGUSTUS	CDS	58349420	58350388	1	+	0	ID=g16809.t1.CDS1;Parent=g16809.t1;
OX101754.1_Tachina_lurida_genome_assembly,_chromosome:_3	AUGUSTUS	exon	58349420	58350388	.	+	.	ID=g16809.t1.exon1;Parent=g16809.t1;
OX101754.1_Tachina_lurida_genome_assembly,_chromosome:_3	AUGUSTUS	stop_codon	58350386	58350388	.	+	0	ID=g16809.t1.stop1;Parent=g16809.t1;
OX101754.1_Tachina_lurida_genome_assembly,_chromosome:_3	AUGUSTUS	gene	58358402	58359078	.	+	.	ID=g16810;
OX101754.1_Tachina_lurida_genome_assembly,_chromosome:_3	AUGUSTUS	mRNA	58358402	58359078	0.92	+	.	ID=g16810.t1;Parent=g16810;
OX101754.1_Tachina_lurida_genome_assembly,_chromosome:_3	AUGUSTUS	start_codon	58358402	58358404	.	+	0	ID=g16810.t1.start1;Parent=g16810.t1;
OX101754.1_Tachina_lurida_genome_assembly,_chromosome:_3	AUGUSTUS	CDS	58358402	58358570	1	+	0	ID=g16810.t1.CDS1;Parent=g16810.t1;
OX101754.1_Tachina_lurida_genome_assembly,_chromosome:_3	AUGUSTUS	exon	58358402	58358570	.	+	.	ID=g16810.t1.exon1;Parent=g16810.t1;
OX101754.1_Tachina_lurida_genome_assembly,_chromosome:_3	AUGUSTUS	intron	58358571	58358684	0.92	+	.	ID=g16810.t1.intron1;Parent=g16810.t1;
OX101754.1_Tachina_lurida_genome_assembly,_chromosome:_3	AUGUSTUS	CDS	58358685	58358852	0.92	+	2	ID=g16810.t1.CDS2;Parent=g16810.t1;
OX101754.1_Tachina_lurida_genome_assembly,_chromosome:_3	AUGUSTUS	exon	58358685	58358852	.	+	.	ID=g16810.t1.exon2;Parent=g16810.t1;
OX101754.1_Tachina_lurida_genome_assembly,_chromosome:_3	AUGUSTUS	intron	58358853	58358935	0.98	+	.	ID=g16810.t1.intron2;Parent=g16810.t1;
OX101754.1_Tachina_lurida_genome_assembly,_chromosome:_3	AUGUSTUS	CDS	58358936	58359078	0.98	+	2	ID=g16810.t1.CDS3;Parent=g16810.t1;
OX101754.1_Tachina_lurida_genome_assembly,_chromosome:_3	AUGUSTUS	exon	58358936	58359078	.	+	.	ID=g16810.t1.exon3;Parent=g16810.t1;
OX101754.1_Tachina_lurida_genome_assembly,_chromosome:_3	AUGUSTUS	stop_codon	58359076	58359078	.	+	0	ID=g16810.t1.stop1;Parent=g16810.t1;
OX101754.1_Tachina_lurida_genome_assembly,_chromosome:_3	AUGUSTUS	gene	58379232	58379833	.	+	.	ID=g16811;
OX101754.1_Tachina_lurida_genome_assembly,_chromosome:_3	AUGUSTUS	mRNA	58379232	58379833	1	+	.	ID=g16811.t1;Parent=g16811;
OX101754.1_Tachina_lurida_genome_assembly,_chromosome:_3	AUGUSTUS	start_codon	58379232	58379234	.	+	0	ID=g16811.t1.start1;Parent=g16811.t1;
OX101754.1_Tachina_lurida_genome_assembly,_chromosome:_3	AUGUSTUS	CDS	58379232	58379379	1	+	0	ID=g16811.t1.CDS1;Parent=g16811.t1;
OX101754.1_Tachina_lurida_genome_assembly,_chromosome:_3	AUGUSTUS	exon	58379232	58379379	.	+	.	ID=g16811.t1.exon1;Parent=g16811.t1;
OX101754.1_Tachina_lurida_genome_assembly,_chromosome:_3	AUGUSTUS	intron	58379380	58379453	1	+	.	ID=g16811.t1.intron1;Parent=g16811.t1;
OX101754.1_Tachina_lurida_genome_assembly,_chromosome:_3	AUGUSTUS	CDS	58379454	58379833	1	+	2	ID=g16811.t1.CDS2;Parent=g16811.t1;
OX101754.1_Tachina_lurida_genome_assembly,_chromosome:_3	AUGUSTUS	exon	58379454	58379833	.	+	.	ID=g16811.t1.exon2;Parent=g16811.t1;
OX101754.1_Tachina_lurida_genome_assembly,_chromosome:_3	AUGUSTUS	stop_codon	58379831	58379833	.	+	0	ID=g16811.t1.stop1;Parent=g16811.t1;
OX101754.1_Tachina_lurida_genome_assembly,_chromosome:_3	AUGUSTUS	gene	58398157	58400067	.	+	.	ID=g16812;
OX101754.1_Tachina_lurida_genome_assembly,_chromosome:_3	AUGUSTUS	mRNA	58398157	58400067	0.57	+	.	ID=g16812.t1;Parent=g16812;
OX101754.1_Tachina_lurida_genome_assembly,_chromosome:_3	AUGUSTUS	start_codon	58398157	58398159	.	+	0	ID=g16812.t1.start1;Parent=g16812.t1;
OX101754.1_Tachina_lurida_genome_assembly,_chromosome:_3	AUGUSTUS	CDS	58398157	58398552	0.99	+	0	ID=g16812.t1.CDS1;Parent=g16812.t1;
OX101754.1_Tachina_lurida_genome_assembly,_chromosome:_3	AUGUSTUS	exon	58398157	58398552	.	+	.	ID=g16812.t1.exon1;Parent=g16812.t1;
OX101754.1_Tachina_lurida_genome_assembly,_chromosome:_3	AUGUSTUS	intron	58398553	58398611	1	+	.	ID=g16812.t1.intron1;Parent=g16812.t1;
OX101754.1_Tachina_lurida_genome_assembly,_chromosome:_3	AUGUSTUS	CDS	58398612	58398767	0.58	+	0	ID=g16812.t1.CDS2;Parent=g16812.t1;
OX101754.1_Tachina_lurida_genome_assembly,_chromosome:_3	AUGUSTUS	exon	58398612	58398767	.	+	.	ID=g16812.t1.exon2;Parent=g16812.t1;
OX101754.1_Tachina_lurida_genome_assembly,_chromosome:_3	AUGUSTUS	intron	58398768	58399947	0.58	+	.	ID=g16812.t1.intron2;Parent=g16812.t1;
OX101754.1_Tachina_lurida_genome_assembly,_chromosome:_3	AUGUSTUS	CDS	58399948	58400067	0.61	+	0	ID=g16812.t1.CDS3;Parent=g16812.t1;
OX101754.1_Tachina_lurida_genome_assembly,_chromosome:_3	AUGUSTUS	exon	58399948	58400067	.	+	.	ID=g16812.t1.exon3;Parent=g16812.t1;
OX101754.1_Tachina_lurida_genome_assembly,_chromosome:_3	AUGUSTUS	stop_codon	58400065	58400067	.	+	0	ID=g16812.t1.stop1;Parent=g16812.t1;
OX101754.1_Tachina_lurida_genome_assembly,_chromosome:_3	AUGUSTUS	gene	58480109	58480711	.	-	.	ID=g16813;
OX101754.1_Tachina_lurida_genome_assembly,_chromosome:_3	AUGUSTUS	mRNA	58480109	58480711	1	-	.	ID=g16813.t1;Parent=g16813;
OX101754.1_Tachina_lurida_genome_assembly,_chromosome:_3	AUGUSTUS	stop_codon	58480109	58480111	.	-	0	ID=g16813.t1.stop1;Parent=g16813.t1;
OX101754.1_Tachina_lurida_genome_assembly,_chromosome:_3	AUGUSTUS	CDS	58480109	58480711	1	-	0	ID=g16813.t1.CDS1;Parent=g16813.t1;
OX101754.1_Tachina_lurida_genome_assembly,_chromosome:_3	AUGUSTUS	exon	58480109	58480711	.	-	.	ID=g16813.t1.exon1;Parent=g16813.t1;
OX101754.1_Tachina_lurida_genome_assembly,_chromosome:_3	AUGUSTUS	start_codon	58480709	58480711	.	-	0	ID=g16813.t1.start1;Parent=g16813.t1;
OX101754.1_Tachina_lurida_genome_assembly,_chromosome:_3	AUGUSTUS	gene	58486337	58487725	.	-	.	ID=g16814;
OX101754.1_Tachina_lurida_genome_assembly,_chromosome:_3	AUGUSTUS	mRNA	58486337	58487725	1	-	.	ID=g16814.t1;Parent=g16814;
OX101754.1_Tachina_lurida_genome_assembly,_chromosome:_3	AUGUSTUS	stop_codon	58486337	58486339	.	-	0	ID=g16814.t1.stop1;Parent=g16814.t1;
OX101754.1_Tachina_lurida_genome_assembly,_chromosome:_3	AUGUSTUS	CDS	58486337	58487725	1	-	0	ID=g16814.t1.CDS1;Parent=g16814.t1;
OX101754.1_Tachina_lurida_genome_assembly,_chromosome:_3	AUGUSTUS	exon	58486337	58487725	.	-	.	ID=g16814.t1.exon1;Parent=g16814.t1;
OX101754.1_Tachina_lurida_genome_assembly,_chromosome:_3	AUGUSTUS	start_codon	58487723	58487725	.	-	0	ID=g16814.t1.start1;Parent=g16814.t1;
OX101754.1_Tachina_lurida_genome_assembly,_chromosome:_3	AUGUSTUS	gene	58491283	58496211	.	-	.	ID=g16815;
OX101754.1_Tachina_lurida_genome_assembly,_chromosome:_3	AUGUSTUS	mRNA	58491283	58496211	0.29	-	.	ID=g16815.t1;Parent=g16815;
OX101754.1_Tachina_lurida_genome_assembly,_chromosome:_3	AUGUSTUS	stop_codon	58491283	58491285	.	-	0	ID=g16815.t1.stop1;Parent=g16815.t1;
OX101754.1_Tachina_lurida_genome_assembly,_chromosome:_3	AUGUSTUS	CDS	58491283	58491466	0.31	-	1	ID=g16815.t1.CDS1;Parent=g16815.t1;
OX101754.1_Tachina_lurida_genome_assembly,_chromosome:_3	AUGUSTUS	exon	58491283	58491466	.	-	.	ID=g16815.t1.exon1;Parent=g16815.t1;
OX101754.1_Tachina_lurida_genome_assembly,_chromosome:_3	AUGUSTUS	intron	58491467	58494135	0.31	-	.	ID=g16815.t1.intron1;Parent=g16815.t1;
OX101754.1_Tachina_lurida_genome_assembly,_chromosome:_3	AUGUSTUS	CDS	58494136	58494408	0.38	-	1	ID=g16815.t1.CDS2;Parent=g16815.t1;
OX101754.1_Tachina_lurida_genome_assembly,_chromosome:_3	AUGUSTUS	exon	58494136	58494408	.	-	.	ID=g16815.t1.exon2;Parent=g16815.t1;
OX101754.1_Tachina_lurida_genome_assembly,_chromosome:_3	AUGUSTUS	intron	58494409	58494751	0.39	-	.	ID=g16815.t1.intron2;Parent=g16815.t1;
OX101754.1_Tachina_lurida_genome_assembly,_chromosome:_3	AUGUSTUS	CDS	58494752	58495366	0.38	-	1	ID=g16815.t1.CDS3;Parent=g16815.t1;
OX101754.1_Tachina_lurida_genome_assembly,_chromosome:_3	AUGUSTUS	exon	58494752	58495366	.	-	.	ID=g16815.t1.exon3;Parent=g16815.t1;
OX101754.1_Tachina_lurida_genome_assembly,_chromosome:_3	AUGUSTUS	intron	58495367	58495435	0.92	-	.	ID=g16815.t1.intron3;Parent=g16815.t1;
OX101754.1_Tachina_lurida_genome_assembly,_chromosome:_3	AUGUSTUS	CDS	58495436	58496211	0.92	-	0	ID=g16815.t1.CDS4;Parent=g16815.t1;
OX101754.1_Tachina_lurida_genome_assembly,_chromosome:_3	AUGUSTUS	exon	58495436	58496211	.	-	.	ID=g16815.t1.exon4;Parent=g16815.t1;
OX101754.1_Tachina_lurida_genome_assembly,_chromosome:_3	AUGUSTUS	start_codon	58496209	58496211	.	-	0	ID=g16815.t1.start1;Parent=g16815.t1;
OX101754.1_Tachina_lurida_genome_assembly,_chromosome:_3	AUGUSTUS	gene	58589995	58592400	.	+	.	ID=g16816;
OX101754.1_Tachina_lurida_genome_assembly,_chromosome:_3	AUGUSTUS	mRNA	58589995	58592400	0.19	+	.	ID=g16816.t1;Parent=g16816;
OX101754.1_Tachina_lurida_genome_assembly,_chromosome:_3	AUGUSTUS	start_codon	58589995	58589997	.	+	0	ID=g16816.t1.start1;Parent=g16816.t1;
OX101754.1_Tachina_lurida_genome_assembly,_chromosome:_3	AUGUSTUS	CDS	58589995	58590084	0.85	+	0	ID=g16816.t1.CDS1;Parent=g16816.t1;
OX101754.1_Tachina_lurida_genome_assembly,_chromosome:_3	AUGUSTUS	exon	58589995	58590084	.	+	.	ID=g16816.t1.exon1;Parent=g16816.t1;
OX101754.1_Tachina_lurida_genome_assembly,_chromosome:_3	AUGUSTUS	intron	58590085	58591456	1	+	.	ID=g16816.t1.intron1;Parent=g16816.t1;
OX101754.1_Tachina_lurida_genome_assembly,_chromosome:_3	AUGUSTUS	CDS	58591457	58592165	0.43	+	0	ID=g16816.t1.CDS2;Parent=g16816.t1;
OX101754.1_Tachina_lurida_genome_assembly,_chromosome:_3	AUGUSTUS	exon	58591457	58592165	.	+	.	ID=g16816.t1.exon2;Parent=g16816.t1;
OX101754.1_Tachina_lurida_genome_assembly,_chromosome:_3	AUGUSTUS	intron	58592166	58592389	0.22	+	.	ID=g16816.t1.intron2;Parent=g16816.t1;
OX101754.1_Tachina_lurida_genome_assembly,_chromosome:_3	AUGUSTUS	CDS	58592390	58592400	0.37	+	2	ID=g16816.t1.CDS3;Parent=g16816.t1;
OX101754.1_Tachina_lurida_genome_assembly,_chromosome:_3	AUGUSTUS	exon	58592390	58592400	.	+	.	ID=g16816.t1.exon3;Parent=g16816.t1;
OX101754.1_Tachina_lurida_genome_assembly,_chromosome:_3	AUGUSTUS	stop_codon	58592398	58592400	.	+	0	ID=g16816.t1.stop1;Parent=g16816.t1;
OX101754.1_Tachina_lurida_genome_assembly,_chromosome:_3	AUGUSTUS	gene	58601472	58603375	.	-	.	ID=g16817;
OX101754.1_Tachina_lurida_genome_assembly,_chromosome:_3	AUGUSTUS	mRNA	58601472	58603375	0.59	-	.	ID=g16817.t1;Parent=g16817;
OX101754.1_Tachina_lurida_genome_assembly,_chromosome:_3	AUGUSTUS	stop_codon	58601472	58601474	.	-	0	ID=g16817.t1.stop1;Parent=g16817.t1;
OX101754.1_Tachina_lurida_genome_assembly,_chromosome:_3	AUGUSTUS	CDS	58601472	58601562	0.86	-	1	ID=g16817.t1.CDS1;Parent=g16817.t1;
OX101754.1_Tachina_lurida_genome_assembly,_chromosome:_3	AUGUSTUS	exon	58601472	58601562	.	-	.	ID=g16817.t1.exon1;Parent=g16817.t1;
OX101754.1_Tachina_lurida_genome_assembly,_chromosome:_3	AUGUSTUS	intron	58601563	58602453	0.86	-	.	ID=g16817.t1.intron1;Parent=g16817.t1;
OX101754.1_Tachina_lurida_genome_assembly,_chromosome:_3	AUGUSTUS	CDS	58602454	58602712	0.67	-	2	ID=g16817.t1.CDS2;Parent=g16817.t1;
OX101754.1_Tachina_lurida_genome_assembly,_chromosome:_3	AUGUSTUS	exon	58602454	58602712	.	-	.	ID=g16817.t1.exon2;Parent=g16817.t1;
OX101754.1_Tachina_lurida_genome_assembly,_chromosome:_3	AUGUSTUS	intron	58602713	58602945	0.68	-	.	ID=g16817.t1.intron2;Parent=g16817.t1;
OX101754.1_Tachina_lurida_genome_assembly,_chromosome:_3	AUGUSTUS	CDS	58602946	58603375	0.86	-	0	ID=g16817.t1.CDS3;Parent=g16817.t1;
OX101754.1_Tachina_lurida_genome_assembly,_chromosome:_3	AUGUSTUS	exon	58602946	58603375	.	-	.	ID=g16817.t1.exon3;Parent=g16817.t1;
OX101754.1_Tachina_lurida_genome_assembly,_chromosome:_3	AUGUSTUS	start_codon	58603373	58603375	.	-	0	ID=g16817.t1.start1;Parent=g16817.t1;
OX101754.1_Tachina_lurida_genome_assembly,_chromosome:_3	AUGUSTUS	gene	58622915	58623746	.	+	.	ID=g16818;
OX101754.1_Tachina_lurida_genome_assembly,_chromosome:_3	AUGUSTUS	mRNA	58622915	58623746	0.66	+	.	ID=g16818.t1;Parent=g16818;
OX101754.1_Tachina_lurida_genome_assembly,_chromosome:_3	AUGUSTUS	start_codon	58622915	58622917	.	+	0	ID=g16818.t1.start1;Parent=g16818.t1;
OX101754.1_Tachina_lurida_genome_assembly,_chromosome:_3	AUGUSTUS	CDS	58622915	58623105	0.73	+	0	ID=g16818.t1.CDS1;Parent=g16818.t1;
OX101754.1_Tachina_lurida_genome_assembly,_chromosome:_3	AUGUSTUS	exon	58622915	58623105	.	+	.	ID=g16818.t1.exon1;Parent=g16818.t1;
OX101754.1_Tachina_lurida_genome_assembly,_chromosome:_3	AUGUSTUS	intron	58623106	58623631	0.66	+	.	ID=g16818.t1.intron1;Parent=g16818.t1;
OX101754.1_Tachina_lurida_genome_assembly,_chromosome:_3	AUGUSTUS	CDS	58623632	58623746	0.73	+	1	ID=g16818.t1.CDS2;Parent=g16818.t1;
OX101754.1_Tachina_lurida_genome_assembly,_chromosome:_3	AUGUSTUS	exon	58623632	58623746	.	+	.	ID=g16818.t1.exon2;Parent=g16818.t1;
OX101754.1_Tachina_lurida_genome_assembly,_chromosome:_3	AUGUSTUS	stop_codon	58623744	58623746	.	+	0	ID=g16818.t1.stop1;Parent=g16818.t1;
OX101754.1_Tachina_lurida_genome_assembly,_chromosome:_3	AUGUSTUS	gene	58664466	58665493	.	+	.	ID=g16819;
OX101754.1_Tachina_lurida_genome_assembly,_chromosome:_3	AUGUSTUS	mRNA	58664466	58665493	0.74	+	.	ID=g16819.t1;Parent=g16819;
OX101754.1_Tachina_lurida_genome_assembly,_chromosome:_3	AUGUSTUS	start_codon	58664466	58664468	.	+	0	ID=g16819.t1.start1;Parent=g16819.t1;
OX101754.1_Tachina_lurida_genome_assembly,_chromosome:_3	AUGUSTUS	CDS	58664466	58664771	1	+	0	ID=g16819.t1.CDS1;Parent=g16819.t1;
OX101754.1_Tachina_lurida_genome_assembly,_chromosome:_3	AUGUSTUS	exon	58664466	58664771	.	+	.	ID=g16819.t1.exon1;Parent=g16819.t1;
OX101754.1_Tachina_lurida_genome_assembly,_chromosome:_3	AUGUSTUS	intron	58664772	58664938	1	+	.	ID=g16819.t1.intron1;Parent=g16819.t1;
OX101754.1_Tachina_lurida_genome_assembly,_chromosome:_3	AUGUSTUS	CDS	58664939	58665086	1	+	0	ID=g16819.t1.CDS2;Parent=g16819.t1;
OX101754.1_Tachina_lurida_genome_assembly,_chromosome:_3	AUGUSTUS	exon	58664939	58665086	.	+	.	ID=g16819.t1.exon2;Parent=g16819.t1;
OX101754.1_Tachina_lurida_genome_assembly,_chromosome:_3	AUGUSTUS	intron	58665087	58665260	1	+	.	ID=g16819.t1.intron2;Parent=g16819.t1;
OX101754.1_Tachina_lurida_genome_assembly,_chromosome:_3	AUGUSTUS	CDS	58665261	58665493	0.74	+	2	ID=g16819.t1.CDS3;Parent=g16819.t1;
OX101754.1_Tachina_lurida_genome_assembly,_chromosome:_3	AUGUSTUS	exon	58665261	58665493	.	+	.	ID=g16819.t1.exon3;Parent=g16819.t1;
OX101754.1_Tachina_lurida_genome_assembly,_chromosome:_3	AUGUSTUS	stop_codon	58665491	58665493	.	+	0	ID=g16819.t1.stop1;Parent=g16819.t1;
OX101754.1_Tachina_lurida_genome_assembly,_chromosome:_3	AUGUSTUS	gene	58684939	58685310	.	-	.	ID=g16820;
OX101754.1_Tachina_lurida_genome_assembly,_chromosome:_3	AUGUSTUS	mRNA	58684939	58685310	1	-	.	ID=g16820.t1;Parent=g16820;
OX101754.1_Tachina_lurida_genome_assembly,_chromosome:_3	AUGUSTUS	stop_codon	58684939	58684941	.	-	0	ID=g16820.t1.stop1;Parent=g16820.t1;
OX101754.1_Tachina_lurida_genome_assembly,_chromosome:_3	AUGUSTUS	CDS	58684939	58685310	1	-	0	ID=g16820.t1.CDS1;Parent=g16820.t1;
OX101754.1_Tachina_lurida_genome_assembly,_chromosome:_3	AUGUSTUS	exon	58684939	58685310	.	-	.	ID=g16820.t1.exon1;Parent=g16820.t1;
OX101754.1_Tachina_lurida_genome_assembly,_chromosome:_3	AUGUSTUS	start_codon	58685308	58685310	.	-	0	ID=g16820.t1.start1;Parent=g16820.t1;
OX101754.1_Tachina_lurida_genome_assembly,_chromosome:_3	AUGUSTUS	gene	58686477	58687406	.	-	.	ID=g16821;
OX101754.1_Tachina_lurida_genome_assembly,_chromosome:_3	AUGUSTUS	mRNA	58686477	58687406	1	-	.	ID=g16821.t1;Parent=g16821;
OX101754.1_Tachina_lurida_genome_assembly,_chromosome:_3	AUGUSTUS	stop_codon	58686477	58686479	.	-	0	ID=g16821.t1.stop1;Parent=g16821.t1;
OX101754.1_Tachina_lurida_genome_assembly,_chromosome:_3	AUGUSTUS	CDS	58686477	58686689	1	-	0	ID=g16821.t1.CDS1;Parent=g16821.t1;
OX101754.1_Tachina_lurida_genome_assembly,_chromosome:_3	AUGUSTUS	exon	58686477	58686689	.	-	.	ID=g16821.t1.exon1;Parent=g16821.t1;
OX101754.1_Tachina_lurida_genome_assembly,_chromosome:_3	AUGUSTUS	intron	58686690	58687349	1	-	.	ID=g16821.t1.intron1;Parent=g16821.t1;
OX101754.1_Tachina_lurida_genome_assembly,_chromosome:_3	AUGUSTUS	CDS	58687350	58687406	1	-	0	ID=g16821.t1.CDS2;Parent=g16821.t1;
OX101754.1_Tachina_lurida_genome_assembly,_chromosome:_3	AUGUSTUS	exon	58687350	58687406	.	-	.	ID=g16821.t1.exon2;Parent=g16821.t1;
OX101754.1_Tachina_lurida_genome_assembly,_chromosome:_3	AUGUSTUS	start_codon	58687404	58687406	.	-	0	ID=g16821.t1.start1;Parent=g16821.t1;
OX101754.1_Tachina_lurida_genome_assembly,_chromosome:_3	AUGUSTUS	gene	58688225	58689436	.	-	.	ID=g16822;
OX101754.1_Tachina_lurida_genome_assembly,_chromosome:_3	AUGUSTUS	mRNA	58688225	58689436	1	-	.	ID=g16822.t1;Parent=g16822;
OX101754.1_Tachina_lurida_genome_assembly,_chromosome:_3	AUGUSTUS	stop_codon	58688225	58688227	.	-	0	ID=g16822.t1.stop1;Parent=g16822.t1;
OX101754.1_Tachina_lurida_genome_assembly,_chromosome:_3	AUGUSTUS	CDS	58688225	58689436	1	-	0	ID=g16822.t1.CDS1;Parent=g16822.t1;
OX101754.1_Tachina_lurida_genome_assembly,_chromosome:_3	AUGUSTUS	exon	58688225	58689436	.	-	.	ID=g16822.t1.exon1;Parent=g16822.t1;
OX101754.1_Tachina_lurida_genome_assembly,_chromosome:_3	AUGUSTUS	start_codon	58689434	58689436	.	-	0	ID=g16822.t1.start1;Parent=g16822.t1;
OX101754.1_Tachina_lurida_genome_assembly,_chromosome:_3	AUGUSTUS	mRNA	58688225	58689436	0.59	-	.	ID=g16822.t2;Parent=g16822;
OX101754.1_Tachina_lurida_genome_assembly,_chromosome:_3	AUGUSTUS	stop_codon	58688225	58688227	.	-	0	ID=g16822.t2.stop1;Parent=g16822.t2;
OX101754.1_Tachina_lurida_genome_assembly,_chromosome:_3	AUGUSTUS	CDS	58688225	58688299	0.59	-	0	ID=g16822.t2.CDS1;Parent=g16822.t2;
OX101754.1_Tachina_lurida_genome_assembly,_chromosome:_3	AUGUSTUS	exon	58688225	58688299	.	-	.	ID=g16822.t2.exon1;Parent=g16822.t2;
OX101754.1_Tachina_lurida_genome_assembly,_chromosome:_3	AUGUSTUS	intron	58688300	58688962	0.59	-	.	ID=g16822.t2.intron1;Parent=g16822.t2;
OX101754.1_Tachina_lurida_genome_assembly,_chromosome:_3	AUGUSTUS	CDS	58688963	58689436	0.95	-	0	ID=g16822.t2.CDS2;Parent=g16822.t2;
OX101754.1_Tachina_lurida_genome_assembly,_chromosome:_3	AUGUSTUS	exon	58688963	58689436	.	-	.	ID=g16822.t2.exon2;Parent=g16822.t2;
OX101754.1_Tachina_lurida_genome_assembly,_chromosome:_3	AUGUSTUS	start_codon	58689434	58689436	.	-	0	ID=g16822.t2.start1;Parent=g16822.t2;
OX101754.1_Tachina_lurida_genome_assembly,_chromosome:_3	AUGUSTUS	gene	58703544	58707845	.	-	.	ID=g16823;
OX101754.1_Tachina_lurida_genome_assembly,_chromosome:_3	AUGUSTUS	mRNA	58706352	58707845	0.42	-	.	ID=g16823.t1;Parent=g16823;
OX101754.1_Tachina_lurida_genome_assembly,_chromosome:_3	AUGUSTUS	stop_codon	58706352	58706354	.	-	0	ID=g16823.t1.stop1;Parent=g16823.t1;
OX101754.1_Tachina_lurida_genome_assembly,_chromosome:_3	AUGUSTUS	CDS	58706352	58706414	1	-	0	ID=g16823.t1.CDS1;Parent=g16823.t1;
OX101754.1_Tachina_lurida_genome_assembly,_chromosome:_3	AUGUSTUS	exon	58706352	58706414	.	-	.	ID=g16823.t1.exon1;Parent=g16823.t1;
OX101754.1_Tachina_lurida_genome_assembly,_chromosome:_3	AUGUSTUS	intron	58706415	58707450	1	-	.	ID=g16823.t1.intron1;Parent=g16823.t1;
OX101754.1_Tachina_lurida_genome_assembly,_chromosome:_3	AUGUSTUS	CDS	58707451	58707694	0.56	-	1	ID=g16823.t1.CDS2;Parent=g16823.t1;
OX101754.1_Tachina_lurida_genome_assembly,_chromosome:_3	AUGUSTUS	exon	58707451	58707694	.	-	.	ID=g16823.t1.exon2;Parent=g16823.t1;
OX101754.1_Tachina_lurida_genome_assembly,_chromosome:_3	AUGUSTUS	intron	58707695	58707807	0.42	-	.	ID=g16823.t1.intron2;Parent=g16823.t1;
OX101754.1_Tachina_lurida_genome_assembly,_chromosome:_3	AUGUSTUS	CDS	58707808	58707845	0.61	-	0	ID=g16823.t1.CDS3;Parent=g16823.t1;
OX101754.1_Tachina_lurida_genome_assembly,_chromosome:_3	AUGUSTUS	exon	58707808	58707845	.	-	.	ID=g16823.t1.exon3;Parent=g16823.t1;
OX101754.1_Tachina_lurida_genome_assembly,_chromosome:_3	AUGUSTUS	start_codon	58707843	58707845	.	-	0	ID=g16823.t1.start1;Parent=g16823.t1;
OX101754.1_Tachina_lurida_genome_assembly,_chromosome:_3	AUGUSTUS	mRNA	58703544	58707845	0.21	-	.	ID=g16823.t2;Parent=g16823;
OX101754.1_Tachina_lurida_genome_assembly,_chromosome:_3	AUGUSTUS	stop_codon	58703544	58703546	.	-	0	ID=g16823.t2.stop1;Parent=g16823.t2;
OX101754.1_Tachina_lurida_genome_assembly,_chromosome:_3	AUGUSTUS	CDS	58703544	58703730	0.68	-	1	ID=g16823.t2.CDS1;Parent=g16823.t2;
OX101754.1_Tachina_lurida_genome_assembly,_chromosome:_3	AUGUSTUS	exon	58703544	58703730	.	-	.	ID=g16823.t2.exon1;Parent=g16823.t2;
OX101754.1_Tachina_lurida_genome_assembly,_chromosome:_3	AUGUSTUS	intron	58703731	58707409	0.52	-	.	ID=g16823.t2.intron1;Parent=g16823.t2;
OX101754.1_Tachina_lurida_genome_assembly,_chromosome:_3	AUGUSTUS	CDS	58707410	58707694	0.31	-	1	ID=g16823.t2.CDS2;Parent=g16823.t2;
OX101754.1_Tachina_lurida_genome_assembly,_chromosome:_3	AUGUSTUS	exon	58707410	58707694	.	-	.	ID=g16823.t2.exon2;Parent=g16823.t2;
OX101754.1_Tachina_lurida_genome_assembly,_chromosome:_3	AUGUSTUS	intron	58707695	58707807	0.36	-	.	ID=g16823.t2.intron2;Parent=g16823.t2;
OX101754.1_Tachina_lurida_genome_assembly,_chromosome:_3	AUGUSTUS	CDS	58707808	58707845	0.52	-	0	ID=g16823.t2.CDS3;Parent=g16823.t2;
OX101754.1_Tachina_lurida_genome_assembly,_chromosome:_3	AUGUSTUS	exon	58707808	58707845	.	-	.	ID=g16823.t2.exon3;Parent=g16823.t2;
OX101754.1_Tachina_lurida_genome_assembly,_chromosome:_3	AUGUSTUS	start_codon	58707843	58707845	.	-	0	ID=g16823.t2.start1;Parent=g16823.t2;
OX101754.1_Tachina_lurida_genome_assembly,_chromosome:_3	AUGUSTUS	mRNA	58703544	58705104	0.61	-	.	ID=g16823.t3;Parent=g16823;
OX101754.1_Tachina_lurida_genome_assembly,_chromosome:_3	AUGUSTUS	stop_codon	58703544	58703546	.	-	0	ID=g16823.t3.stop1;Parent=g16823.t3;
OX101754.1_Tachina_lurida_genome_assembly,_chromosome:_3	AUGUSTUS	CDS	58703544	58703730	0.63	-	1	ID=g16823.t3.CDS1;Parent=g16823.t3;
OX101754.1_Tachina_lurida_genome_assembly,_chromosome:_3	AUGUSTUS	exon	58703544	58703730	.	-	.	ID=g16823.t3.exon1;Parent=g16823.t3;
OX101754.1_Tachina_lurida_genome_assembly,_chromosome:_3	AUGUSTUS	intron	58703731	58704976	0.62	-	.	ID=g16823.t3.intron1;Parent=g16823.t3;
OX101754.1_Tachina_lurida_genome_assembly,_chromosome:_3	AUGUSTUS	CDS	58704977	58705104	0.63	-	0	ID=g16823.t3.CDS2;Parent=g16823.t3;
OX101754.1_Tachina_lurida_genome_assembly,_chromosome:_3	AUGUSTUS	exon	58704977	58705104	.	-	.	ID=g16823.t3.exon2;Parent=g16823.t3;
OX101754.1_Tachina_lurida_genome_assembly,_chromosome:_3	AUGUSTUS	start_codon	58705102	58705104	.	-	0	ID=g16823.t3.start1;Parent=g16823.t3;
OX101754.1_Tachina_lurida_genome_assembly,_chromosome:_3	AUGUSTUS	gene	58741708	58744488	.	-	.	ID=g16824;
OX101754.1_Tachina_lurida_genome_assembly,_chromosome:_3	AUGUSTUS	mRNA	58741708	58744488	1	-	.	ID=g16824.t1;Parent=g16824;
OX101754.1_Tachina_lurida_genome_assembly,_chromosome:_3	AUGUSTUS	stop_codon	58741708	58741710	.	-	0	ID=g16824.t1.stop1;Parent=g16824.t1;
OX101754.1_Tachina_lurida_genome_assembly,_chromosome:_3	AUGUSTUS	CDS	58741708	58744488	1	-	0	ID=g16824.t1.CDS1;Parent=g16824.t1;
OX101754.1_Tachina_lurida_genome_assembly,_chromosome:_3	AUGUSTUS	exon	58741708	58744488	.	-	.	ID=g16824.t1.exon1;Parent=g16824.t1;
OX101754.1_Tachina_lurida_genome_assembly,_chromosome:_3	AUGUSTUS	start_codon	58744486	58744488	.	-	0	ID=g16824.t1.start1;Parent=g16824.t1;
OX101754.1_Tachina_lurida_genome_assembly,_chromosome:_3	AUGUSTUS	gene	58804396	58820492	.	-	.	ID=g16825;
OX101754.1_Tachina_lurida_genome_assembly,_chromosome:_3	AUGUSTUS	mRNA	58804396	58820492	0.67	-	.	ID=g16825.t1;Parent=g16825;
OX101754.1_Tachina_lurida_genome_assembly,_chromosome:_3	AUGUSTUS	stop_codon	58804396	58804398	.	-	0	ID=g16825.t1.stop1;Parent=g16825.t1;
OX101754.1_Tachina_lurida_genome_assembly,_chromosome:_3	AUGUSTUS	CDS	58804396	58804993	1	-	1	ID=g16825.t1.CDS1;Parent=g16825.t1;
OX101754.1_Tachina_lurida_genome_assembly,_chromosome:_3	AUGUSTUS	exon	58804396	58804993	.	-	.	ID=g16825.t1.exon1;Parent=g16825.t1;
OX101754.1_Tachina_lurida_genome_assembly,_chromosome:_3	AUGUSTUS	intron	58804994	58805065	1	-	.	ID=g16825.t1.intron1;Parent=g16825.t1;
OX101754.1_Tachina_lurida_genome_assembly,_chromosome:_3	AUGUSTUS	CDS	58805066	58805397	0.78	-	0	ID=g16825.t1.CDS2;Parent=g16825.t1;
OX101754.1_Tachina_lurida_genome_assembly,_chromosome:_3	AUGUSTUS	exon	58805066	58805397	.	-	.	ID=g16825.t1.exon2;Parent=g16825.t1;
OX101754.1_Tachina_lurida_genome_assembly,_chromosome:_3	AUGUSTUS	intron	58805398	58820267	0.77	-	.	ID=g16825.t1.intron2;Parent=g16825.t1;
OX101754.1_Tachina_lurida_genome_assembly,_chromosome:_3	AUGUSTUS	CDS	58820268	58820492	0.67	-	0	ID=g16825.t1.CDS3;Parent=g16825.t1;
OX101754.1_Tachina_lurida_genome_assembly,_chromosome:_3	AUGUSTUS	exon	58820268	58820492	.	-	.	ID=g16825.t1.exon3;Parent=g16825.t1;
OX101754.1_Tachina_lurida_genome_assembly,_chromosome:_3	AUGUSTUS	start_codon	58820490	58820492	.	-	0	ID=g16825.t1.start1;Parent=g16825.t1;
OX101754.1_Tachina_lurida_genome_assembly,_chromosome:_3	AUGUSTUS	gene	58858416	58858973	.	-	.	ID=g16826;
OX101754.1_Tachina_lurida_genome_assembly,_chromosome:_3	AUGUSTUS	mRNA	58858416	58858973	0.99	-	.	ID=g16826.t1;Parent=g16826;
OX101754.1_Tachina_lurida_genome_assembly,_chromosome:_3	AUGUSTUS	stop_codon	58858416	58858418	.	-	0	ID=g16826.t1.stop1;Parent=g16826.t1;
OX101754.1_Tachina_lurida_genome_assembly,_chromosome:_3	AUGUSTUS	CDS	58858416	58858853	0.99	-	0	ID=g16826.t1.CDS1;Parent=g16826.t1;
OX101754.1_Tachina_lurida_genome_assembly,_chromosome:_3	AUGUSTUS	exon	58858416	58858853	.	-	.	ID=g16826.t1.exon1;Parent=g16826.t1;
OX101754.1_Tachina_lurida_genome_assembly,_chromosome:_3	AUGUSTUS	intron	58858854	58858904	0.99	-	.	ID=g16826.t1.intron1;Parent=g16826.t1;
OX101754.1_Tachina_lurida_genome_assembly,_chromosome:_3	AUGUSTUS	CDS	58858905	58858973	0.99	-	0	ID=g16826.t1.CDS2;Parent=g16826.t1;
OX101754.1_Tachina_lurida_genome_assembly,_chromosome:_3	AUGUSTUS	exon	58858905	58858973	.	-	.	ID=g16826.t1.exon2;Parent=g16826.t1;
OX101754.1_Tachina_lurida_genome_assembly,_chromosome:_3	AUGUSTUS	start_codon	58858971	58858973	.	-	0	ID=g16826.t1.start1;Parent=g16826.t1;
OX101754.1_Tachina_lurida_genome_assembly,_chromosome:_3	AUGUSTUS	gene	58877271	58878101	.	-	.	ID=g16827;
OX101754.1_Tachina_lurida_genome_assembly,_chromosome:_3	AUGUSTUS	mRNA	58877271	58878101	1	-	.	ID=g16827.t1;Parent=g16827;
OX101754.1_Tachina_lurida_genome_assembly,_chromosome:_3	AUGUSTUS	stop_codon	58877271	58877273	.	-	0	ID=g16827.t1.stop1;Parent=g16827.t1;
OX101754.1_Tachina_lurida_genome_assembly,_chromosome:_3	AUGUSTUS	CDS	58877271	58878101	1	-	0	ID=g16827.t1.CDS1;Parent=g16827.t1;
OX101754.1_Tachina_lurida_genome_assembly,_chromosome:_3	AUGUSTUS	exon	58877271	58878101	.	-	.	ID=g16827.t1.exon1;Parent=g16827.t1;
OX101754.1_Tachina_lurida_genome_assembly,_chromosome:_3	AUGUSTUS	start_codon	58878099	58878101	.	-	0	ID=g16827.t1.start1;Parent=g16827.t1;
OX101754.1_Tachina_lurida_genome_assembly,_chromosome:_3	AUGUSTUS	gene	58878163	58878849	.	+	.	ID=g16828;
OX101754.1_Tachina_lurida_genome_assembly,_chromosome:_3	AUGUSTUS	mRNA	58878163	58878849	0.71	+	.	ID=g16828.t1;Parent=g16828;
OX101754.1_Tachina_lurida_genome_assembly,_chromosome:_3	AUGUSTUS	start_codon	58878163	58878165	.	+	0	ID=g16828.t1.start1;Parent=g16828.t1;
OX101754.1_Tachina_lurida_genome_assembly,_chromosome:_3	AUGUSTUS	CDS	58878163	58878849	0.71	+	0	ID=g16828.t1.CDS1;Parent=g16828.t1;
OX101754.1_Tachina_lurida_genome_assembly,_chromosome:_3	AUGUSTUS	exon	58878163	58878849	.	+	.	ID=g16828.t1.exon1;Parent=g16828.t1;
OX101754.1_Tachina_lurida_genome_assembly,_chromosome:_3	AUGUSTUS	stop_codon	58878847	58878849	.	+	0	ID=g16828.t1.stop1;Parent=g16828.t1;
OX101754.1_Tachina_lurida_genome_assembly,_chromosome:_3	AUGUSTUS	gene	58879200	58880204	.	+	.	ID=g16829;
OX101754.1_Tachina_lurida_genome_assembly,_chromosome:_3	AUGUSTUS	mRNA	58879200	58880204	1	+	.	ID=g16829.t1;Parent=g16829;
OX101754.1_Tachina_lurida_genome_assembly,_chromosome:_3	AUGUSTUS	start_codon	58879200	58879202	.	+	0	ID=g16829.t1.start1;Parent=g16829.t1;
OX101754.1_Tachina_lurida_genome_assembly,_chromosome:_3	AUGUSTUS	CDS	58879200	58880204	1	+	0	ID=g16829.t1.CDS1;Parent=g16829.t1;
OX101754.1_Tachina_lurida_genome_assembly,_chromosome:_3	AUGUSTUS	exon	58879200	58880204	.	+	.	ID=g16829.t1.exon1;Parent=g16829.t1;
OX101754.1_Tachina_lurida_genome_assembly,_chromosome:_3	AUGUSTUS	stop_codon	58880202	58880204	.	+	0	ID=g16829.t1.stop1;Parent=g16829.t1;
OX101754.1_Tachina_lurida_genome_assembly,_chromosome:_3	AUGUSTUS	gene	58900258	58901682	.	+	.	ID=g16830;
OX101754.1_Tachina_lurida_genome_assembly,_chromosome:_3	AUGUSTUS	mRNA	58900258	58901682	1	+	.	ID=g16830.t1;Parent=g16830;
OX101754.1_Tachina_lurida_genome_assembly,_chromosome:_3	AUGUSTUS	start_codon	58900258	58900260	.	+	0	ID=g16830.t1.start1;Parent=g16830.t1;
OX101754.1_Tachina_lurida_genome_assembly,_chromosome:_3	AUGUSTUS	CDS	58900258	58901682	1	+	0	ID=g16830.t1.CDS1;Parent=g16830.t1;
OX101754.1_Tachina_lurida_genome_assembly,_chromosome:_3	AUGUSTUS	exon	58900258	58901682	.	+	.	ID=g16830.t1.exon1;Parent=g16830.t1;
OX101754.1_Tachina_lurida_genome_assembly,_chromosome:_3	AUGUSTUS	stop_codon	58901680	58901682	.	+	0	ID=g16830.t1.stop1;Parent=g16830.t1;
OX101754.1_Tachina_lurida_genome_assembly,_chromosome:_3	AUGUSTUS	gene	58906119	58909148	.	+	.	ID=g16831;
OX101754.1_Tachina_lurida_genome_assembly,_chromosome:_3	AUGUSTUS	mRNA	58906119	58909148	0.52	+	.	ID=g16831.t1;Parent=g16831;
OX101754.1_Tachina_lurida_genome_assembly,_chromosome:_3	AUGUSTUS	start_codon	58906119	58906121	.	+	0	ID=g16831.t1.start1;Parent=g16831.t1;
OX101754.1_Tachina_lurida_genome_assembly,_chromosome:_3	AUGUSTUS	CDS	58906119	58909148	0.52	+	0	ID=g16831.t1.CDS1;Parent=g16831.t1;
OX101754.1_Tachina_lurida_genome_assembly,_chromosome:_3	AUGUSTUS	exon	58906119	58909148	.	+	.	ID=g16831.t1.exon1;Parent=g16831.t1;
OX101754.1_Tachina_lurida_genome_assembly,_chromosome:_3	AUGUSTUS	stop_codon	58909146	58909148	.	+	0	ID=g16831.t1.stop1;Parent=g16831.t1;
OX101754.1_Tachina_lurida_genome_assembly,_chromosome:_3	AUGUSTUS	gene	58992403	58995480	.	+	.	ID=g16832;
OX101754.1_Tachina_lurida_genome_assembly,_chromosome:_3	AUGUSTUS	mRNA	58994020	58995480	1	+	.	ID=g16832.t1;Parent=g16832;
OX101754.1_Tachina_lurida_genome_assembly,_chromosome:_3	AUGUSTUS	start_codon	58994020	58994022	.	+	0	ID=g16832.t1.start1;Parent=g16832.t1;
OX101754.1_Tachina_lurida_genome_assembly,_chromosome:_3	AUGUSTUS	CDS	58994020	58995480	1	+	0	ID=g16832.t1.CDS1;Parent=g16832.t1;
OX101754.1_Tachina_lurida_genome_assembly,_chromosome:_3	AUGUSTUS	exon	58994020	58995480	.	+	.	ID=g16832.t1.exon1;Parent=g16832.t1;
OX101754.1_Tachina_lurida_genome_assembly,_chromosome:_3	AUGUSTUS	stop_codon	58995478	58995480	.	+	0	ID=g16832.t1.stop1;Parent=g16832.t1;
OX101754.1_Tachina_lurida_genome_assembly,_chromosome:_3	AUGUSTUS	mRNA	58994020	58995214	0.66	+	.	ID=g16832.t2;Parent=g16832;
OX101754.1_Tachina_lurida_genome_assembly,_chromosome:_3	AUGUSTUS	start_codon	58994020	58994022	.	+	0	ID=g16832.t2.start1;Parent=g16832.t2;
OX101754.1_Tachina_lurida_genome_assembly,_chromosome:_3	AUGUSTUS	CDS	58994020	58995102	0.66	+	0	ID=g16832.t2.CDS1;Parent=g16832.t2;
OX101754.1_Tachina_lurida_genome_assembly,_chromosome:_3	AUGUSTUS	exon	58994020	58995102	.	+	.	ID=g16832.t2.exon1;Parent=g16832.t2;
OX101754.1_Tachina_lurida_genome_assembly,_chromosome:_3	AUGUSTUS	intron	58995103	58995151	0.66	+	.	ID=g16832.t2.intron1;Parent=g16832.t2;
OX101754.1_Tachina_lurida_genome_assembly,_chromosome:_3	AUGUSTUS	CDS	58995152	58995214	0.72	+	0	ID=g16832.t2.CDS2;Parent=g16832.t2;
OX101754.1_Tachina_lurida_genome_assembly,_chromosome:_3	AUGUSTUS	exon	58995152	58995214	.	+	.	ID=g16832.t2.exon2;Parent=g16832.t2;
OX101754.1_Tachina_lurida_genome_assembly,_chromosome:_3	AUGUSTUS	stop_codon	58995212	58995214	.	+	0	ID=g16832.t2.stop1;Parent=g16832.t2;
OX101754.1_Tachina_lurida_genome_assembly,_chromosome:_3	AUGUSTUS	mRNA	58992403	58995214	0.22	+	.	ID=g16832.t3;Parent=g16832;
OX101754.1_Tachina_lurida_genome_assembly,_chromosome:_3	AUGUSTUS	start_codon	58992403	58992405	.	+	0	ID=g16832.t3.start1;Parent=g16832.t3;
OX101754.1_Tachina_lurida_genome_assembly,_chromosome:_3	AUGUSTUS	CDS	58992403	58992483	0.73	+	0	ID=g16832.t3.CDS1;Parent=g16832.t3;
OX101754.1_Tachina_lurida_genome_assembly,_chromosome:_3	AUGUSTUS	exon	58992403	58992483	.	+	.	ID=g16832.t3.exon1;Parent=g16832.t3;
OX101754.1_Tachina_lurida_genome_assembly,_chromosome:_3	AUGUSTUS	intron	58992484	58992555	0.42	+	.	ID=g16832.t3.intron1;Parent=g16832.t3;
OX101754.1_Tachina_lurida_genome_assembly,_chromosome:_3	AUGUSTUS	CDS	58992556	58993001	0.41	+	0	ID=g16832.t3.CDS2;Parent=g16832.t3;
OX101754.1_Tachina_lurida_genome_assembly,_chromosome:_3	AUGUSTUS	exon	58992556	58993001	.	+	.	ID=g16832.t3.exon2;Parent=g16832.t3;
OX101754.1_Tachina_lurida_genome_assembly,_chromosome:_3	AUGUSTUS	intron	58993002	58993115	0.87	+	.	ID=g16832.t3.intron2;Parent=g16832.t3;
OX101754.1_Tachina_lurida_genome_assembly,_chromosome:_3	AUGUSTUS	CDS	58993116	58995102	0.51	+	1	ID=g16832.t3.CDS3;Parent=g16832.t3;
OX101754.1_Tachina_lurida_genome_assembly,_chromosome:_3	AUGUSTUS	exon	58993116	58995102	.	+	.	ID=g16832.t3.exon3;Parent=g16832.t3;
OX101754.1_Tachina_lurida_genome_assembly,_chromosome:_3	AUGUSTUS	intron	58995103	58995151	0.7	+	.	ID=g16832.t3.intron3;Parent=g16832.t3;
OX101754.1_Tachina_lurida_genome_assembly,_chromosome:_3	AUGUSTUS	CDS	58995152	58995214	0.82	+	0	ID=g16832.t3.CDS4;Parent=g16832.t3;
OX101754.1_Tachina_lurida_genome_assembly,_chromosome:_3	AUGUSTUS	exon	58995152	58995214	.	+	.	ID=g16832.t3.exon4;Parent=g16832.t3;
OX101754.1_Tachina_lurida_genome_assembly,_chromosome:_3	AUGUSTUS	stop_codon	58995212	58995214	.	+	0	ID=g16832.t3.stop1;Parent=g16832.t3;
OX101754.1_Tachina_lurida_genome_assembly,_chromosome:_3	AUGUSTUS	gene	58995660	58996118	.	+	.	ID=g16833;
OX101754.1_Tachina_lurida_genome_assembly,_chromosome:_3	AUGUSTUS	mRNA	58995660	58996118	1	+	.	ID=g16833.t1;Parent=g16833;
OX101754.1_Tachina_lurida_genome_assembly,_chromosome:_3	AUGUSTUS	start_codon	58995660	58995662	.	+	0	ID=g16833.t1.start1;Parent=g16833.t1;
OX101754.1_Tachina_lurida_genome_assembly,_chromosome:_3	AUGUSTUS	CDS	58995660	58996118	1	+	0	ID=g16833.t1.CDS1;Parent=g16833.t1;
OX101754.1_Tachina_lurida_genome_assembly,_chromosome:_3	AUGUSTUS	exon	58995660	58996118	.	+	.	ID=g16833.t1.exon1;Parent=g16833.t1;
OX101754.1_Tachina_lurida_genome_assembly,_chromosome:_3	AUGUSTUS	stop_codon	58996116	58996118	.	+	0	ID=g16833.t1.stop1;Parent=g16833.t1;
OX101754.1_Tachina_lurida_genome_assembly,_chromosome:_3	AUGUSTUS	gene	58999474	59000067	.	-	.	ID=g16834;
OX101754.1_Tachina_lurida_genome_assembly,_chromosome:_3	AUGUSTUS	mRNA	58999474	59000067	0.97	-	.	ID=g16834.t1;Parent=g16834;
OX101754.1_Tachina_lurida_genome_assembly,_chromosome:_3	AUGUSTUS	stop_codon	58999474	58999476	.	-	0	ID=g16834.t1.stop1;Parent=g16834.t1;
OX101754.1_Tachina_lurida_genome_assembly,_chromosome:_3	AUGUSTUS	CDS	58999474	59000067	0.97	-	0	ID=g16834.t1.CDS1;Parent=g16834.t1;
OX101754.1_Tachina_lurida_genome_assembly,_chromosome:_3	AUGUSTUS	exon	58999474	59000067	.	-	.	ID=g16834.t1.exon1;Parent=g16834.t1;
OX101754.1_Tachina_lurida_genome_assembly,_chromosome:_3	AUGUSTUS	start_codon	59000065	59000067	.	-	0	ID=g16834.t1.start1;Parent=g16834.t1;
OX101754.1_Tachina_lurida_genome_assembly,_chromosome:_3	AUGUSTUS	gene	59103781	59107447	.	+	.	ID=g16835;
OX101754.1_Tachina_lurida_genome_assembly,_chromosome:_3	AUGUSTUS	mRNA	59103781	59107447	1	+	.	ID=g16835.t1;Parent=g16835;
OX101754.1_Tachina_lurida_genome_assembly,_chromosome:_3	AUGUSTUS	start_codon	59103781	59103783	.	+	0	ID=g16835.t1.start1;Parent=g16835.t1;
OX101754.1_Tachina_lurida_genome_assembly,_chromosome:_3	AUGUSTUS	CDS	59103781	59104311	1	+	0	ID=g16835.t1.CDS1;Parent=g16835.t1;
OX101754.1_Tachina_lurida_genome_assembly,_chromosome:_3	AUGUSTUS	exon	59103781	59104311	.	+	.	ID=g16835.t1.exon1;Parent=g16835.t1;
OX101754.1_Tachina_lurida_genome_assembly,_chromosome:_3	AUGUSTUS	intron	59104312	59105938	1	+	.	ID=g16835.t1.intron1;Parent=g16835.t1;
OX101754.1_Tachina_lurida_genome_assembly,_chromosome:_3	AUGUSTUS	CDS	59105939	59106077	1	+	0	ID=g16835.t1.CDS2;Parent=g16835.t1;
OX101754.1_Tachina_lurida_genome_assembly,_chromosome:_3	AUGUSTUS	exon	59105939	59106077	.	+	.	ID=g16835.t1.exon2;Parent=g16835.t1;
OX101754.1_Tachina_lurida_genome_assembly,_chromosome:_3	AUGUSTUS	intron	59106078	59107004	1	+	.	ID=g16835.t1.intron2;Parent=g16835.t1;
OX101754.1_Tachina_lurida_genome_assembly,_chromosome:_3	AUGUSTUS	CDS	59107005	59107447	1	+	2	ID=g16835.t1.CDS3;Parent=g16835.t1;
OX101754.1_Tachina_lurida_genome_assembly,_chromosome:_3	AUGUSTUS	exon	59107005	59107447	.	+	.	ID=g16835.t1.exon3;Parent=g16835.t1;
OX101754.1_Tachina_lurida_genome_assembly,_chromosome:_3	AUGUSTUS	stop_codon	59107445	59107447	.	+	0	ID=g16835.t1.stop1;Parent=g16835.t1;
OX101754.1_Tachina_lurida_genome_assembly,_chromosome:_3	AUGUSTUS	gene	59121923	59122738	.	-	.	ID=g16836;
OX101754.1_Tachina_lurida_genome_assembly,_chromosome:_3	AUGUSTUS	mRNA	59121923	59122738	1	-	.	ID=g16836.t1;Parent=g16836;
OX101754.1_Tachina_lurida_genome_assembly,_chromosome:_3	AUGUSTUS	stop_codon	59121923	59121925	.	-	0	ID=g16836.t1.stop1;Parent=g16836.t1;
OX101754.1_Tachina_lurida_genome_assembly,_chromosome:_3	AUGUSTUS	CDS	59121923	59122080	1	-	2	ID=g16836.t1.CDS1;Parent=g16836.t1;
OX101754.1_Tachina_lurida_genome_assembly,_chromosome:_3	AUGUSTUS	exon	59121923	59122080	.	-	.	ID=g16836.t1.exon1;Parent=g16836.t1;
OX101754.1_Tachina_lurida_genome_assembly,_chromosome:_3	AUGUSTUS	intron	59122081	59122141	1	-	.	ID=g16836.t1.intron1;Parent=g16836.t1;
OX101754.1_Tachina_lurida_genome_assembly,_chromosome:_3	AUGUSTUS	CDS	59122142	59122295	1	-	0	ID=g16836.t1.CDS2;Parent=g16836.t1;
OX101754.1_Tachina_lurida_genome_assembly,_chromosome:_3	AUGUSTUS	exon	59122142	59122295	.	-	.	ID=g16836.t1.exon2;Parent=g16836.t1;
OX101754.1_Tachina_lurida_genome_assembly,_chromosome:_3	AUGUSTUS	intron	59122296	59122483	1	-	.	ID=g16836.t1.intron2;Parent=g16836.t1;
OX101754.1_Tachina_lurida_genome_assembly,_chromosome:_3	AUGUSTUS	CDS	59122484	59122738	1	-	0	ID=g16836.t1.CDS3;Parent=g16836.t1;
OX101754.1_Tachina_lurida_genome_assembly,_chromosome:_3	AUGUSTUS	exon	59122484	59122738	.	-	.	ID=g16836.t1.exon3;Parent=g16836.t1;
OX101754.1_Tachina_lurida_genome_assembly,_chromosome:_3	AUGUSTUS	start_codon	59122736	59122738	.	-	0	ID=g16836.t1.start1;Parent=g16836.t1;
OX101754.1_Tachina_lurida_genome_assembly,_chromosome:_3	AUGUSTUS	gene	59132366	59134491	.	+	.	ID=g16837;
OX101754.1_Tachina_lurida_genome_assembly,_chromosome:_3	AUGUSTUS	mRNA	59132366	59134491	0.93	+	.	ID=g16837.t1;Parent=g16837;
OX101754.1_Tachina_lurida_genome_assembly,_chromosome:_3	AUGUSTUS	start_codon	59132366	59132368	.	+	0	ID=g16837.t1.start1;Parent=g16837.t1;
OX101754.1_Tachina_lurida_genome_assembly,_chromosome:_3	AUGUSTUS	CDS	59132366	59132478	0.93	+	0	ID=g16837.t1.CDS1;Parent=g16837.t1;
OX101754.1_Tachina_lurida_genome_assembly,_chromosome:_3	AUGUSTUS	exon	59132366	59132478	.	+	.	ID=g16837.t1.exon1;Parent=g16837.t1;
OX101754.1_Tachina_lurida_genome_assembly,_chromosome:_3	AUGUSTUS	intron	59132479	59134130	0.93	+	.	ID=g16837.t1.intron1;Parent=g16837.t1;
OX101754.1_Tachina_lurida_genome_assembly,_chromosome:_3	AUGUSTUS	CDS	59134131	59134491	0.93	+	1	ID=g16837.t1.CDS2;Parent=g16837.t1;
OX101754.1_Tachina_lurida_genome_assembly,_chromosome:_3	AUGUSTUS	exon	59134131	59134491	.	+	.	ID=g16837.t1.exon2;Parent=g16837.t1;
OX101754.1_Tachina_lurida_genome_assembly,_chromosome:_3	AUGUSTUS	stop_codon	59134489	59134491	.	+	0	ID=g16837.t1.stop1;Parent=g16837.t1;
OX101754.1_Tachina_lurida_genome_assembly,_chromosome:_3	AUGUSTUS	gene	59134510	59134794	.	+	.	ID=g16838;
OX101754.1_Tachina_lurida_genome_assembly,_chromosome:_3	AUGUSTUS	mRNA	59134510	59134794	1	+	.	ID=g16838.t1;Parent=g16838;
OX101754.1_Tachina_lurida_genome_assembly,_chromosome:_3	AUGUSTUS	start_codon	59134510	59134512	.	+	0	ID=g16838.t1.start1;Parent=g16838.t1;
OX101754.1_Tachina_lurida_genome_assembly,_chromosome:_3	AUGUSTUS	CDS	59134510	59134794	1	+	0	ID=g16838.t1.CDS1;Parent=g16838.t1;
OX101754.1_Tachina_lurida_genome_assembly,_chromosome:_3	AUGUSTUS	exon	59134510	59134794	.	+	.	ID=g16838.t1.exon1;Parent=g16838.t1;
OX101754.1_Tachina_lurida_genome_assembly,_chromosome:_3	AUGUSTUS	stop_codon	59134792	59134794	.	+	0	ID=g16838.t1.stop1;Parent=g16838.t1;
OX101754.1_Tachina_lurida_genome_assembly,_chromosome:_3	AUGUSTUS	gene	59171267	59171604	.	+	.	ID=g16839;
OX101754.1_Tachina_lurida_genome_assembly,_chromosome:_3	AUGUSTUS	mRNA	59171267	59171604	0.96	+	.	ID=g16839.t1;Parent=g16839;
OX101754.1_Tachina_lurida_genome_assembly,_chromosome:_3	AUGUSTUS	start_codon	59171267	59171269	.	+	0	ID=g16839.t1.start1;Parent=g16839.t1;
OX101754.1_Tachina_lurida_genome_assembly,_chromosome:_3	AUGUSTUS	CDS	59171267	59171391	1	+	0	ID=g16839.t1.CDS1;Parent=g16839.t1;
OX101754.1_Tachina_lurida_genome_assembly,_chromosome:_3	AUGUSTUS	exon	59171267	59171391	.	+	.	ID=g16839.t1.exon1;Parent=g16839.t1;
OX101754.1_Tachina_lurida_genome_assembly,_chromosome:_3	AUGUSTUS	intron	59171392	59171459	1	+	.	ID=g16839.t1.intron1;Parent=g16839.t1;
OX101754.1_Tachina_lurida_genome_assembly,_chromosome:_3	AUGUSTUS	CDS	59171460	59171604	0.96	+	1	ID=g16839.t1.CDS2;Parent=g16839.t1;
OX101754.1_Tachina_lurida_genome_assembly,_chromosome:_3	AUGUSTUS	exon	59171460	59171604	.	+	.	ID=g16839.t1.exon2;Parent=g16839.t1;
OX101754.1_Tachina_lurida_genome_assembly,_chromosome:_3	AUGUSTUS	stop_codon	59171602	59171604	.	+	0	ID=g16839.t1.stop1;Parent=g16839.t1;
OX101754.1_Tachina_lurida_genome_assembly,_chromosome:_3	AUGUSTUS	gene	59208399	59209081	.	-	.	ID=g16840;
OX101754.1_Tachina_lurida_genome_assembly,_chromosome:_3	AUGUSTUS	mRNA	59208399	59209081	0.88	-	.	ID=g16840.t1;Parent=g16840;
OX101754.1_Tachina_lurida_genome_assembly,_chromosome:_3	AUGUSTUS	stop_codon	59208399	59208401	.	-	0	ID=g16840.t1.stop1;Parent=g16840.t1;
OX101754.1_Tachina_lurida_genome_assembly,_chromosome:_3	AUGUSTUS	CDS	59208399	59208953	0.88	-	0	ID=g16840.t1.CDS1;Parent=g16840.t1;
OX101754.1_Tachina_lurida_genome_assembly,_chromosome:_3	AUGUSTUS	exon	59208399	59208953	.	-	.	ID=g16840.t1.exon1;Parent=g16840.t1;
OX101754.1_Tachina_lurida_genome_assembly,_chromosome:_3	AUGUSTUS	intron	59208954	59209021	0.88	-	.	ID=g16840.t1.intron1;Parent=g16840.t1;
OX101754.1_Tachina_lurida_genome_assembly,_chromosome:_3	AUGUSTUS	CDS	59209022	59209081	0.93	-	0	ID=g16840.t1.CDS2;Parent=g16840.t1;
OX101754.1_Tachina_lurida_genome_assembly,_chromosome:_3	AUGUSTUS	exon	59209022	59209081	.	-	.	ID=g16840.t1.exon2;Parent=g16840.t1;
OX101754.1_Tachina_lurida_genome_assembly,_chromosome:_3	AUGUSTUS	start_codon	59209079	59209081	.	-	0	ID=g16840.t1.start1;Parent=g16840.t1;
OX101754.1_Tachina_lurida_genome_assembly,_chromosome:_3	AUGUSTUS	gene	59258615	59260510	.	+	.	ID=g16841;
OX101754.1_Tachina_lurida_genome_assembly,_chromosome:_3	AUGUSTUS	mRNA	59258615	59260510	0.99	+	.	ID=g16841.t1;Parent=g16841;
OX101754.1_Tachina_lurida_genome_assembly,_chromosome:_3	AUGUSTUS	start_codon	59258615	59258617	.	+	0	ID=g16841.t1.start1;Parent=g16841.t1;
OX101754.1_Tachina_lurida_genome_assembly,_chromosome:_3	AUGUSTUS	CDS	59258615	59260510	0.99	+	0	ID=g16841.t1.CDS1;Parent=g16841.t1;
OX101754.1_Tachina_lurida_genome_assembly,_chromosome:_3	AUGUSTUS	exon	59258615	59260510	.	+	.	ID=g16841.t1.exon1;Parent=g16841.t1;
OX101754.1_Tachina_lurida_genome_assembly,_chromosome:_3	AUGUSTUS	stop_codon	59260508	59260510	.	+	0	ID=g16841.t1.stop1;Parent=g16841.t1;
OX101754.1_Tachina_lurida_genome_assembly,_chromosome:_3	AUGUSTUS	mRNA	59258615	59260510	0.65	+	.	ID=g16841.t2;Parent=g16841;
OX101754.1_Tachina_lurida_genome_assembly,_chromosome:_3	AUGUSTUS	start_codon	59258615	59258617	.	+	0	ID=g16841.t2.start1;Parent=g16841.t2;
OX101754.1_Tachina_lurida_genome_assembly,_chromosome:_3	AUGUSTUS	CDS	59258615	59259124	0.72	+	0	ID=g16841.t2.CDS1;Parent=g16841.t2;
OX101754.1_Tachina_lurida_genome_assembly,_chromosome:_3	AUGUSTUS	exon	59258615	59259124	.	+	.	ID=g16841.t2.exon1;Parent=g16841.t2;
OX101754.1_Tachina_lurida_genome_assembly,_chromosome:_3	AUGUSTUS	intron	59259125	59259460	0.66	+	.	ID=g16841.t2.intron1;Parent=g16841.t2;
OX101754.1_Tachina_lurida_genome_assembly,_chromosome:_3	AUGUSTUS	CDS	59259461	59260510	0.71	+	0	ID=g16841.t2.CDS2;Parent=g16841.t2;
OX101754.1_Tachina_lurida_genome_assembly,_chromosome:_3	AUGUSTUS	exon	59259461	59260510	.	+	.	ID=g16841.t2.exon2;Parent=g16841.t2;
OX101754.1_Tachina_lurida_genome_assembly,_chromosome:_3	AUGUSTUS	stop_codon	59260508	59260510	.	+	0	ID=g16841.t2.stop1;Parent=g16841.t2;
OX101754.1_Tachina_lurida_genome_assembly,_chromosome:_3	AUGUSTUS	gene	59260645	59261172	.	+	.	ID=g16842;
OX101754.1_Tachina_lurida_genome_assembly,_chromosome:_3	AUGUSTUS	mRNA	59260645	59261172	0.99	+	.	ID=g16842.t1;Parent=g16842;
OX101754.1_Tachina_lurida_genome_assembly,_chromosome:_3	AUGUSTUS	start_codon	59260645	59260647	.	+	0	ID=g16842.t1.start1;Parent=g16842.t1;
OX101754.1_Tachina_lurida_genome_assembly,_chromosome:_3	AUGUSTUS	CDS	59260645	59261172	0.99	+	0	ID=g16842.t1.CDS1;Parent=g16842.t1;
OX101754.1_Tachina_lurida_genome_assembly,_chromosome:_3	AUGUSTUS	exon	59260645	59261172	.	+	.	ID=g16842.t1.exon1;Parent=g16842.t1;
OX101754.1_Tachina_lurida_genome_assembly,_chromosome:_3	AUGUSTUS	stop_codon	59261170	59261172	.	+	0	ID=g16842.t1.stop1;Parent=g16842.t1;
OX101754.1_Tachina_lurida_genome_assembly,_chromosome:_3	AUGUSTUS	gene	59264706	59267577	.	+	.	ID=g16843;
OX101754.1_Tachina_lurida_genome_assembly,_chromosome:_3	AUGUSTUS	mRNA	59264706	59267577	0.79	+	.	ID=g16843.t1;Parent=g16843;
OX101754.1_Tachina_lurida_genome_assembly,_chromosome:_3	AUGUSTUS	start_codon	59264706	59264708	.	+	0	ID=g16843.t1.start1;Parent=g16843.t1;
OX101754.1_Tachina_lurida_genome_assembly,_chromosome:_3	AUGUSTUS	CDS	59264706	59266134	0.79	+	0	ID=g16843.t1.CDS1;Parent=g16843.t1;
OX101754.1_Tachina_lurida_genome_assembly,_chromosome:_3	AUGUSTUS	exon	59264706	59266134	.	+	.	ID=g16843.t1.exon1;Parent=g16843.t1;
OX101754.1_Tachina_lurida_genome_assembly,_chromosome:_3	AUGUSTUS	intron	59266135	59267431	0.9	+	.	ID=g16843.t1.intron1;Parent=g16843.t1;
OX101754.1_Tachina_lurida_genome_assembly,_chromosome:_3	AUGUSTUS	CDS	59267432	59267577	0.99	+	2	ID=g16843.t1.CDS2;Parent=g16843.t1;
OX101754.1_Tachina_lurida_genome_assembly,_chromosome:_3	AUGUSTUS	exon	59267432	59267577	.	+	.	ID=g16843.t1.exon2;Parent=g16843.t1;
OX101754.1_Tachina_lurida_genome_assembly,_chromosome:_3	AUGUSTUS	stop_codon	59267575	59267577	.	+	0	ID=g16843.t1.stop1;Parent=g16843.t1;
OX101754.1_Tachina_lurida_genome_assembly,_chromosome:_3	AUGUSTUS	gene	59266892	59267577	.	+	.	ID=g16844;
OX101754.1_Tachina_lurida_genome_assembly,_chromosome:_3	AUGUSTUS	mRNA	59266892	59267577	0.38	+	.	ID=g16844.t1;Parent=g16844;
OX101754.1_Tachina_lurida_genome_assembly,_chromosome:_3	AUGUSTUS	CDS	59266892	59266894	0.5	+	0	ID=g16844.t1.CDS1;Parent=g16844.t1;
OX101754.1_Tachina_lurida_genome_assembly,_chromosome:_3	AUGUSTUS	exon	59266892	59266894	.	+	.	ID=g16844.t1.exon1;Parent=g16844.t1;
OX101754.1_Tachina_lurida_genome_assembly,_chromosome:_3	AUGUSTUS	start_codon	59266892	59266894	.	+	0	ID=g16844.t1.start1;Parent=g16844.t1;
OX101754.1_Tachina_lurida_genome_assembly,_chromosome:_3	AUGUSTUS	intron	59266895	59267307	0.38	+	.	ID=g16844.t1.intron1;Parent=g16844.t1;
OX101754.1_Tachina_lurida_genome_assembly,_chromosome:_3	AUGUSTUS	CDS	59267308	59267577	0.39	+	0	ID=g16844.t1.CDS2;Parent=g16844.t1;
OX101754.1_Tachina_lurida_genome_assembly,_chromosome:_3	AUGUSTUS	exon	59267308	59267577	.	+	.	ID=g16844.t1.exon2;Parent=g16844.t1;
OX101754.1_Tachina_lurida_genome_assembly,_chromosome:_3	AUGUSTUS	stop_codon	59267575	59267577	.	+	0	ID=g16844.t1.stop1;Parent=g16844.t1;
OX101754.1_Tachina_lurida_genome_assembly,_chromosome:_3	AUGUSTUS	gene	59268554	59270134	.	+	.	ID=g16845;
OX101754.1_Tachina_lurida_genome_assembly,_chromosome:_3	AUGUSTUS	mRNA	59268554	59270134	1	+	.	ID=g16845.t1;Parent=g16845;
OX101754.1_Tachina_lurida_genome_assembly,_chromosome:_3	AUGUSTUS	start_codon	59268554	59268556	.	+	0	ID=g16845.t1.start1;Parent=g16845.t1;
OX101754.1_Tachina_lurida_genome_assembly,_chromosome:_3	AUGUSTUS	CDS	59268554	59270134	1	+	0	ID=g16845.t1.CDS1;Parent=g16845.t1;
OX101754.1_Tachina_lurida_genome_assembly,_chromosome:_3	AUGUSTUS	exon	59268554	59270134	.	+	.	ID=g16845.t1.exon1;Parent=g16845.t1;
OX101754.1_Tachina_lurida_genome_assembly,_chromosome:_3	AUGUSTUS	stop_codon	59270132	59270134	.	+	0	ID=g16845.t1.stop1;Parent=g16845.t1;
OX101754.1_Tachina_lurida_genome_assembly,_chromosome:_3	AUGUSTUS	mRNA	59268554	59269296	0.68	+	.	ID=g16845.t2;Parent=g16845;
OX101754.1_Tachina_lurida_genome_assembly,_chromosome:_3	AUGUSTUS	start_codon	59268554	59268556	.	+	0	ID=g16845.t2.start1;Parent=g16845.t2;
OX101754.1_Tachina_lurida_genome_assembly,_chromosome:_3	AUGUSTUS	CDS	59268554	59269141	0.68	+	0	ID=g16845.t2.CDS1;Parent=g16845.t2;
OX101754.1_Tachina_lurida_genome_assembly,_chromosome:_3	AUGUSTUS	exon	59268554	59269141	.	+	.	ID=g16845.t2.exon1;Parent=g16845.t2;
OX101754.1_Tachina_lurida_genome_assembly,_chromosome:_3	AUGUSTUS	intron	59269142	59269272	0.68	+	.	ID=g16845.t2.intron1;Parent=g16845.t2;
OX101754.1_Tachina_lurida_genome_assembly,_chromosome:_3	AUGUSTUS	CDS	59269273	59269296	0.71	+	0	ID=g16845.t2.CDS2;Parent=g16845.t2;
OX101754.1_Tachina_lurida_genome_assembly,_chromosome:_3	AUGUSTUS	exon	59269273	59269296	.	+	.	ID=g16845.t2.exon2;Parent=g16845.t2;
OX101754.1_Tachina_lurida_genome_assembly,_chromosome:_3	AUGUSTUS	stop_codon	59269294	59269296	.	+	0	ID=g16845.t2.stop1;Parent=g16845.t2;
OX101754.1_Tachina_lurida_genome_assembly,_chromosome:_3	AUGUSTUS	mRNA	59268554	59270134	0.39	+	.	ID=g16845.t3;Parent=g16845;
OX101754.1_Tachina_lurida_genome_assembly,_chromosome:_3	AUGUSTUS	start_codon	59268554	59268556	.	+	0	ID=g16845.t3.start1;Parent=g16845.t3;
OX101754.1_Tachina_lurida_genome_assembly,_chromosome:_3	AUGUSTUS	CDS	59268554	59269141	0.54	+	0	ID=g16845.t3.CDS1;Parent=g16845.t3;
OX101754.1_Tachina_lurida_genome_assembly,_chromosome:_3	AUGUSTUS	exon	59268554	59269141	.	+	.	ID=g16845.t3.exon1;Parent=g16845.t3;
OX101754.1_Tachina_lurida_genome_assembly,_chromosome:_3	AUGUSTUS	intron	59269142	59269477	0.39	+	.	ID=g16845.t3.intron1;Parent=g16845.t3;
OX101754.1_Tachina_lurida_genome_assembly,_chromosome:_3	AUGUSTUS	CDS	59269478	59270134	0.43	+	0	ID=g16845.t3.CDS2;Parent=g16845.t3;
OX101754.1_Tachina_lurida_genome_assembly,_chromosome:_3	AUGUSTUS	exon	59269478	59270134	.	+	.	ID=g16845.t3.exon2;Parent=g16845.t3;
OX101754.1_Tachina_lurida_genome_assembly,_chromosome:_3	AUGUSTUS	stop_codon	59270132	59270134	.	+	0	ID=g16845.t3.stop1;Parent=g16845.t3;
OX101754.1_Tachina_lurida_genome_assembly,_chromosome:_3	AUGUSTUS	gene	59270151	59273886	.	+	.	ID=g16846;
OX101754.1_Tachina_lurida_genome_assembly,_chromosome:_3	AUGUSTUS	mRNA	59270151	59273886	1	+	.	ID=g16846.t1;Parent=g16846;
OX101754.1_Tachina_lurida_genome_assembly,_chromosome:_3	AUGUSTUS	start_codon	59270151	59270153	.	+	0	ID=g16846.t1.start1;Parent=g16846.t1;
OX101754.1_Tachina_lurida_genome_assembly,_chromosome:_3	AUGUSTUS	CDS	59270151	59270535	1	+	0	ID=g16846.t1.CDS1;Parent=g16846.t1;
OX101754.1_Tachina_lurida_genome_assembly,_chromosome:_3	AUGUSTUS	exon	59270151	59270535	.	+	.	ID=g16846.t1.exon1;Parent=g16846.t1;
OX101754.1_Tachina_lurida_genome_assembly,_chromosome:_3	AUGUSTUS	intron	59270536	59273740	1	+	.	ID=g16846.t1.intron1;Parent=g16846.t1;
OX101754.1_Tachina_lurida_genome_assembly,_chromosome:_3	AUGUSTUS	CDS	59273741	59273886	1	+	2	ID=g16846.t1.CDS2;Parent=g16846.t1;
OX101754.1_Tachina_lurida_genome_assembly,_chromosome:_3	AUGUSTUS	exon	59273741	59273886	.	+	.	ID=g16846.t1.exon2;Parent=g16846.t1;
OX101754.1_Tachina_lurida_genome_assembly,_chromosome:_3	AUGUSTUS	stop_codon	59273884	59273886	.	+	0	ID=g16846.t1.stop1;Parent=g16846.t1;
OX101754.1_Tachina_lurida_genome_assembly,_chromosome:_3	AUGUSTUS	mRNA	59270151	59271865	0.41	+	.	ID=g16846.t2;Parent=g16846;
OX101754.1_Tachina_lurida_genome_assembly,_chromosome:_3	AUGUSTUS	start_codon	59270151	59270153	.	+	0	ID=g16846.t2.start1;Parent=g16846.t2;
OX101754.1_Tachina_lurida_genome_assembly,_chromosome:_3	AUGUSTUS	CDS	59270151	59270535	0.99	+	0	ID=g16846.t2.CDS1;Parent=g16846.t2;
OX101754.1_Tachina_lurida_genome_assembly,_chromosome:_3	AUGUSTUS	exon	59270151	59270535	.	+	.	ID=g16846.t2.exon1;Parent=g16846.t2;
OX101754.1_Tachina_lurida_genome_assembly,_chromosome:_3	AUGUSTUS	intron	59270536	59271845	0.41	+	.	ID=g16846.t2.intron1;Parent=g16846.t2;
OX101754.1_Tachina_lurida_genome_assembly,_chromosome:_3	AUGUSTUS	CDS	59271846	59271865	0.41	+	2	ID=g16846.t2.CDS2;Parent=g16846.t2;
OX101754.1_Tachina_lurida_genome_assembly,_chromosome:_3	AUGUSTUS	exon	59271846	59271865	.	+	.	ID=g16846.t2.exon2;Parent=g16846.t2;
OX101754.1_Tachina_lurida_genome_assembly,_chromosome:_3	AUGUSTUS	stop_codon	59271863	59271865	.	+	0	ID=g16846.t2.stop1;Parent=g16846.t2;
OX101754.1_Tachina_lurida_genome_assembly,_chromosome:_3	AUGUSTUS	gene	59324819	59325520	.	+	.	ID=g16847;
OX101754.1_Tachina_lurida_genome_assembly,_chromosome:_3	AUGUSTUS	mRNA	59324819	59325520	1	+	.	ID=g16847.t1;Parent=g16847;
OX101754.1_Tachina_lurida_genome_assembly,_chromosome:_3	AUGUSTUS	start_codon	59324819	59324821	.	+	0	ID=g16847.t1.start1;Parent=g16847.t1;
OX101754.1_Tachina_lurida_genome_assembly,_chromosome:_3	AUGUSTUS	CDS	59324819	59325520	1	+	0	ID=g16847.t1.CDS1;Parent=g16847.t1;
OX101754.1_Tachina_lurida_genome_assembly,_chromosome:_3	AUGUSTUS	exon	59324819	59325520	.	+	.	ID=g16847.t1.exon1;Parent=g16847.t1;
OX101754.1_Tachina_lurida_genome_assembly,_chromosome:_3	AUGUSTUS	stop_codon	59325518	59325520	.	+	0	ID=g16847.t1.stop1;Parent=g16847.t1;
OX101754.1_Tachina_lurida_genome_assembly,_chromosome:_3	AUGUSTUS	gene	59385274	59385976	.	+	.	ID=g16848;
OX101754.1_Tachina_lurida_genome_assembly,_chromosome:_3	AUGUSTUS	mRNA	59385274	59385976	1	+	.	ID=g16848.t1;Parent=g16848;
OX101754.1_Tachina_lurida_genome_assembly,_chromosome:_3	AUGUSTUS	start_codon	59385274	59385276	.	+	0	ID=g16848.t1.start1;Parent=g16848.t1;
OX101754.1_Tachina_lurida_genome_assembly,_chromosome:_3	AUGUSTUS	CDS	59385274	59385625	1	+	0	ID=g16848.t1.CDS1;Parent=g16848.t1;
OX101754.1_Tachina_lurida_genome_assembly,_chromosome:_3	AUGUSTUS	exon	59385274	59385625	.	+	.	ID=g16848.t1.exon1;Parent=g16848.t1;
OX101754.1_Tachina_lurida_genome_assembly,_chromosome:_3	AUGUSTUS	intron	59385626	59385692	1	+	.	ID=g16848.t1.intron1;Parent=g16848.t1;
OX101754.1_Tachina_lurida_genome_assembly,_chromosome:_3	AUGUSTUS	CDS	59385693	59385976	1	+	2	ID=g16848.t1.CDS2;Parent=g16848.t1;
OX101754.1_Tachina_lurida_genome_assembly,_chromosome:_3	AUGUSTUS	exon	59385693	59385976	.	+	.	ID=g16848.t1.exon2;Parent=g16848.t1;
OX101754.1_Tachina_lurida_genome_assembly,_chromosome:_3	AUGUSTUS	stop_codon	59385974	59385976	.	+	0	ID=g16848.t1.stop1;Parent=g16848.t1;
OX101754.1_Tachina_lurida_genome_assembly,_chromosome:_3	AUGUSTUS	gene	59422483	59423073	.	-	.	ID=g16849;
OX101754.1_Tachina_lurida_genome_assembly,_chromosome:_3	AUGUSTUS	mRNA	59422483	59423073	0.99	-	.	ID=g16849.t1;Parent=g16849;
OX101754.1_Tachina_lurida_genome_assembly,_chromosome:_3	AUGUSTUS	stop_codon	59422483	59422485	.	-	0	ID=g16849.t1.stop1;Parent=g16849.t1;
OX101754.1_Tachina_lurida_genome_assembly,_chromosome:_3	AUGUSTUS	CDS	59422483	59422714	0.99	-	1	ID=g16849.t1.CDS1;Parent=g16849.t1;
OX101754.1_Tachina_lurida_genome_assembly,_chromosome:_3	AUGUSTUS	exon	59422483	59422714	.	-	.	ID=g16849.t1.exon1;Parent=g16849.t1;
OX101754.1_Tachina_lurida_genome_assembly,_chromosome:_3	AUGUSTUS	intron	59422715	59422783	0.99	-	.	ID=g16849.t1.intron1;Parent=g16849.t1;
OX101754.1_Tachina_lurida_genome_assembly,_chromosome:_3	AUGUSTUS	CDS	59422784	59423073	0.99	-	0	ID=g16849.t1.CDS2;Parent=g16849.t1;
OX101754.1_Tachina_lurida_genome_assembly,_chromosome:_3	AUGUSTUS	exon	59422784	59423073	.	-	.	ID=g16849.t1.exon2;Parent=g16849.t1;
OX101754.1_Tachina_lurida_genome_assembly,_chromosome:_3	AUGUSTUS	start_codon	59423071	59423073	.	-	0	ID=g16849.t1.start1;Parent=g16849.t1;
OX101754.1_Tachina_lurida_genome_assembly,_chromosome:_3	AUGUSTUS	gene	59429925	59440142	.	-	.	ID=g16850;
OX101754.1_Tachina_lurida_genome_assembly,_chromosome:_3	AUGUSTUS	mRNA	59429925	59440142	0.15	-	.	ID=g16850.t1;Parent=g16850;
OX101754.1_Tachina_lurida_genome_assembly,_chromosome:_3	AUGUSTUS	stop_codon	59429925	59429927	.	-	0	ID=g16850.t1.stop1;Parent=g16850.t1;
OX101754.1_Tachina_lurida_genome_assembly,_chromosome:_3	AUGUSTUS	CDS	59429925	59429944	0.18	-	2	ID=g16850.t1.CDS1;Parent=g16850.t1;
OX101754.1_Tachina_lurida_genome_assembly,_chromosome:_3	AUGUSTUS	exon	59429925	59429944	.	-	.	ID=g16850.t1.exon1;Parent=g16850.t1;
OX101754.1_Tachina_lurida_genome_assembly,_chromosome:_3	AUGUSTUS	intron	59429945	59439379	0.18	-	.	ID=g16850.t1.intron1;Parent=g16850.t1;
OX101754.1_Tachina_lurida_genome_assembly,_chromosome:_3	AUGUSTUS	CDS	59439380	59440142	0.74	-	0	ID=g16850.t1.CDS2;Parent=g16850.t1;
OX101754.1_Tachina_lurida_genome_assembly,_chromosome:_3	AUGUSTUS	exon	59439380	59440142	.	-	.	ID=g16850.t1.exon2;Parent=g16850.t1;
OX101754.1_Tachina_lurida_genome_assembly,_chromosome:_3	AUGUSTUS	start_codon	59440140	59440142	.	-	0	ID=g16850.t1.start1;Parent=g16850.t1;
OX101754.1_Tachina_lurida_genome_assembly,_chromosome:_3	AUGUSTUS	gene	59445924	59446954	.	+	.	ID=g16851;
OX101754.1_Tachina_lurida_genome_assembly,_chromosome:_3	AUGUSTUS	mRNA	59445924	59446954	0.79	+	.	ID=g16851.t1;Parent=g16851;
OX101754.1_Tachina_lurida_genome_assembly,_chromosome:_3	AUGUSTUS	start_codon	59445924	59445926	.	+	0	ID=g16851.t1.start1;Parent=g16851.t1;
OX101754.1_Tachina_lurida_genome_assembly,_chromosome:_3	AUGUSTUS	CDS	59445924	59445940	0.79	+	0	ID=g16851.t1.CDS1;Parent=g16851.t1;
OX101754.1_Tachina_lurida_genome_assembly,_chromosome:_3	AUGUSTUS	exon	59445924	59445940	.	+	.	ID=g16851.t1.exon1;Parent=g16851.t1;
OX101754.1_Tachina_lurida_genome_assembly,_chromosome:_3	AUGUSTUS	intron	59445941	59445994	0.79	+	.	ID=g16851.t1.intron1;Parent=g16851.t1;
OX101754.1_Tachina_lurida_genome_assembly,_chromosome:_3	AUGUSTUS	CDS	59445995	59446181	1	+	1	ID=g16851.t1.CDS2;Parent=g16851.t1;
OX101754.1_Tachina_lurida_genome_assembly,_chromosome:_3	AUGUSTUS	exon	59445995	59446181	.	+	.	ID=g16851.t1.exon2;Parent=g16851.t1;
OX101754.1_Tachina_lurida_genome_assembly,_chromosome:_3	AUGUSTUS	intron	59446182	59446384	1	+	.	ID=g16851.t1.intron2;Parent=g16851.t1;
OX101754.1_Tachina_lurida_genome_assembly,_chromosome:_3	AUGUSTUS	CDS	59446385	59446954	1	+	0	ID=g16851.t1.CDS3;Parent=g16851.t1;
OX101754.1_Tachina_lurida_genome_assembly,_chromosome:_3	AUGUSTUS	exon	59446385	59446954	.	+	.	ID=g16851.t1.exon3;Parent=g16851.t1;
OX101754.1_Tachina_lurida_genome_assembly,_chromosome:_3	AUGUSTUS	stop_codon	59446952	59446954	.	+	0	ID=g16851.t1.stop1;Parent=g16851.t1;
OX101754.1_Tachina_lurida_genome_assembly,_chromosome:_3	AUGUSTUS	gene	59447371	59449135	.	+	.	ID=g16852;
OX101754.1_Tachina_lurida_genome_assembly,_chromosome:_3	AUGUSTUS	mRNA	59447371	59449135	0.4	+	.	ID=g16852.t1;Parent=g16852;
OX101754.1_Tachina_lurida_genome_assembly,_chromosome:_3	AUGUSTUS	start_codon	59447371	59447373	.	+	0	ID=g16852.t1.start1;Parent=g16852.t1;
OX101754.1_Tachina_lurida_genome_assembly,_chromosome:_3	AUGUSTUS	CDS	59447371	59447452	0.92	+	0	ID=g16852.t1.CDS1;Parent=g16852.t1;
OX101754.1_Tachina_lurida_genome_assembly,_chromosome:_3	AUGUSTUS	exon	59447371	59447452	.	+	.	ID=g16852.t1.exon1;Parent=g16852.t1;
OX101754.1_Tachina_lurida_genome_assembly,_chromosome:_3	AUGUSTUS	intron	59447453	59448672	0.72	+	.	ID=g16852.t1.intron1;Parent=g16852.t1;
OX101754.1_Tachina_lurida_genome_assembly,_chromosome:_3	AUGUSTUS	CDS	59448673	59448855	0.8	+	2	ID=g16852.t1.CDS2;Parent=g16852.t1;
OX101754.1_Tachina_lurida_genome_assembly,_chromosome:_3	AUGUSTUS	exon	59448673	59448855	.	+	.	ID=g16852.t1.exon2;Parent=g16852.t1;
OX101754.1_Tachina_lurida_genome_assembly,_chromosome:_3	AUGUSTUS	intron	59448856	59448928	1	+	.	ID=g16852.t1.intron2;Parent=g16852.t1;
OX101754.1_Tachina_lurida_genome_assembly,_chromosome:_3	AUGUSTUS	CDS	59448929	59449009	0.89	+	2	ID=g16852.t1.CDS3;Parent=g16852.t1;
OX101754.1_Tachina_lurida_genome_assembly,_chromosome:_3	AUGUSTUS	exon	59448929	59449009	.	+	.	ID=g16852.t1.exon3;Parent=g16852.t1;
OX101754.1_Tachina_lurida_genome_assembly,_chromosome:_3	AUGUSTUS	intron	59449010	59449079	0.59	+	.	ID=g16852.t1.intron3;Parent=g16852.t1;
OX101754.1_Tachina_lurida_genome_assembly,_chromosome:_3	AUGUSTUS	CDS	59449080	59449135	0.68	+	2	ID=g16852.t1.CDS4;Parent=g16852.t1;
OX101754.1_Tachina_lurida_genome_assembly,_chromosome:_3	AUGUSTUS	exon	59449080	59449135	.	+	.	ID=g16852.t1.exon4;Parent=g16852.t1;
OX101754.1_Tachina_lurida_genome_assembly,_chromosome:_3	AUGUSTUS	stop_codon	59449133	59449135	.	+	0	ID=g16852.t1.stop1;Parent=g16852.t1;
OX101754.1_Tachina_lurida_genome_assembly,_chromosome:_3	AUGUSTUS	gene	59471112	59471432	.	+	.	ID=g16853;
OX101754.1_Tachina_lurida_genome_assembly,_chromosome:_3	AUGUSTUS	mRNA	59471112	59471432	0.48	+	.	ID=g16853.t1;Parent=g16853;
OX101754.1_Tachina_lurida_genome_assembly,_chromosome:_3	AUGUSTUS	start_codon	59471112	59471114	.	+	0	ID=g16853.t1.start1;Parent=g16853.t1;
OX101754.1_Tachina_lurida_genome_assembly,_chromosome:_3	AUGUSTUS	CDS	59471112	59471432	0.48	+	0	ID=g16853.t1.CDS1;Parent=g16853.t1;
OX101754.1_Tachina_lurida_genome_assembly,_chromosome:_3	AUGUSTUS	exon	59471112	59471432	.	+	.	ID=g16853.t1.exon1;Parent=g16853.t1;
OX101754.1_Tachina_lurida_genome_assembly,_chromosome:_3	AUGUSTUS	stop_codon	59471430	59471432	.	+	0	ID=g16853.t1.stop1;Parent=g16853.t1;
OX101754.1_Tachina_lurida_genome_assembly,_chromosome:_3	AUGUSTUS	gene	59477996	59482929	.	-	.	ID=g16854;
OX101754.1_Tachina_lurida_genome_assembly,_chromosome:_3	AUGUSTUS	mRNA	59477996	59482929	0.51	-	.	ID=g16854.t1;Parent=g16854;
OX101754.1_Tachina_lurida_genome_assembly,_chromosome:_3	AUGUSTUS	stop_codon	59477996	59477998	.	-	0	ID=g16854.t1.stop1;Parent=g16854.t1;
OX101754.1_Tachina_lurida_genome_assembly,_chromosome:_3	AUGUSTUS	CDS	59477996	59478366	1	-	2	ID=g16854.t1.CDS1;Parent=g16854.t1;
OX101754.1_Tachina_lurida_genome_assembly,_chromosome:_3	AUGUSTUS	exon	59477996	59478366	.	-	.	ID=g16854.t1.exon1;Parent=g16854.t1;
OX101754.1_Tachina_lurida_genome_assembly,_chromosome:_3	AUGUSTUS	intron	59478367	59478709	1	-	.	ID=g16854.t1.intron1;Parent=g16854.t1;
OX101754.1_Tachina_lurida_genome_assembly,_chromosome:_3	AUGUSTUS	CDS	59478710	59478854	1	-	0	ID=g16854.t1.CDS2;Parent=g16854.t1;
OX101754.1_Tachina_lurida_genome_assembly,_chromosome:_3	AUGUSTUS	exon	59478710	59478854	.	-	.	ID=g16854.t1.exon2;Parent=g16854.t1;
OX101754.1_Tachina_lurida_genome_assembly,_chromosome:_3	AUGUSTUS	intron	59478855	59478934	1	-	.	ID=g16854.t1.intron2;Parent=g16854.t1;
OX101754.1_Tachina_lurida_genome_assembly,_chromosome:_3	AUGUSTUS	CDS	59478935	59479376	1	-	1	ID=g16854.t1.CDS3;Parent=g16854.t1;
OX101754.1_Tachina_lurida_genome_assembly,_chromosome:_3	AUGUSTUS	exon	59478935	59479376	.	-	.	ID=g16854.t1.exon3;Parent=g16854.t1;
OX101754.1_Tachina_lurida_genome_assembly,_chromosome:_3	AUGUSTUS	intron	59479377	59479444	1	-	.	ID=g16854.t1.intron3;Parent=g16854.t1;
OX101754.1_Tachina_lurida_genome_assembly,_chromosome:_3	AUGUSTUS	CDS	59479445	59479534	0.74	-	1	ID=g16854.t1.CDS4;Parent=g16854.t1;
OX101754.1_Tachina_lurida_genome_assembly,_chromosome:_3	AUGUSTUS	exon	59479445	59479534	.	-	.	ID=g16854.t1.exon4;Parent=g16854.t1;
OX101754.1_Tachina_lurida_genome_assembly,_chromosome:_3	AUGUSTUS	intron	59479535	59482915	0.51	-	.	ID=g16854.t1.intron4;Parent=g16854.t1;
OX101754.1_Tachina_lurida_genome_assembly,_chromosome:_3	AUGUSTUS	CDS	59482916	59482929	0.52	-	0	ID=g16854.t1.CDS5;Parent=g16854.t1;
OX101754.1_Tachina_lurida_genome_assembly,_chromosome:_3	AUGUSTUS	exon	59482916	59482929	.	-	.	ID=g16854.t1.exon5;Parent=g16854.t1;
OX101754.1_Tachina_lurida_genome_assembly,_chromosome:_3	AUGUSTUS	start_codon	59482927	59482929	.	-	0	ID=g16854.t1.start1;Parent=g16854.t1;
OX101754.1_Tachina_lurida_genome_assembly,_chromosome:_3	GeneMark.hmm3	mRNA	59479369	59479478	.	-	.	ID=g16854.t2;Parent=g16854;
OX101754.1_Tachina_lurida_genome_assembly,_chromosome:_3	GeneMark.hmm3	stop_codon	59479369	59479371	.	-	0	ID=g16854.t2.stop1;Parent=g16854.t2;
OX101754.1_Tachina_lurida_genome_assembly,_chromosome:_3	GeneMark.hmm3	CDS	59479369	59479376	.	-	2	ID=g16854.t2.CDS1;Parent=g16854.t2;
OX101754.1_Tachina_lurida_genome_assembly,_chromosome:_3	GeneMark.hmm3	exon	59479369	59479376	0	-	.	ID=g16854.t2.exon1;Parent=g16854.t2;
OX101754.1_Tachina_lurida_genome_assembly,_chromosome:_3	GeneMark.hmm3	intron	59479377	59479444	.	-	0	ID=g16854.t2.intron1;Parent=g16854.t2;
OX101754.1_Tachina_lurida_genome_assembly,_chromosome:_3	GeneMark.hmm3	CDS	59479445	59479478	.	-	0	ID=g16854.t2.CDS2;Parent=g16854.t2;
OX101754.1_Tachina_lurida_genome_assembly,_chromosome:_3	GeneMark.hmm3	exon	59479445	59479478	0	-	.	ID=g16854.t2.exon2;Parent=g16854.t2;
OX101754.1_Tachina_lurida_genome_assembly,_chromosome:_3	GeneMark.hmm3	start_codon	59479476	59479478	.	-	0	ID=g16854.t2.start1;Parent=g16854.t2;
OX101754.1_Tachina_lurida_genome_assembly,_chromosome:_3	AUGUSTUS	gene	59483225	59484361	.	+	.	ID=g16855;
OX101754.1_Tachina_lurida_genome_assembly,_chromosome:_3	AUGUSTUS	mRNA	59483225	59484361	0.64	+	.	ID=g16855.t1;Parent=g16855;
OX101754.1_Tachina_lurida_genome_assembly,_chromosome:_3	AUGUSTUS	start_codon	59483225	59483227	.	+	0	ID=g16855.t1.start1;Parent=g16855.t1;
OX101754.1_Tachina_lurida_genome_assembly,_chromosome:_3	AUGUSTUS	CDS	59483225	59483442	1	+	0	ID=g16855.t1.CDS1;Parent=g16855.t1;
OX101754.1_Tachina_lurida_genome_assembly,_chromosome:_3	AUGUSTUS	exon	59483225	59483442	.	+	.	ID=g16855.t1.exon1;Parent=g16855.t1;
OX101754.1_Tachina_lurida_genome_assembly,_chromosome:_3	AUGUSTUS	intron	59483443	59483506	1	+	.	ID=g16855.t1.intron1;Parent=g16855.t1;
OX101754.1_Tachina_lurida_genome_assembly,_chromosome:_3	AUGUSTUS	CDS	59483507	59484181	0.67	+	1	ID=g16855.t1.CDS2;Parent=g16855.t1;
OX101754.1_Tachina_lurida_genome_assembly,_chromosome:_3	AUGUSTUS	exon	59483507	59484181	.	+	.	ID=g16855.t1.exon2;Parent=g16855.t1;
OX101754.1_Tachina_lurida_genome_assembly,_chromosome:_3	AUGUSTUS	intron	59484182	59484318	0.64	+	.	ID=g16855.t1.intron2;Parent=g16855.t1;
OX101754.1_Tachina_lurida_genome_assembly,_chromosome:_3	AUGUSTUS	CDS	59484319	59484361	0.64	+	1	ID=g16855.t1.CDS3;Parent=g16855.t1;
OX101754.1_Tachina_lurida_genome_assembly,_chromosome:_3	AUGUSTUS	exon	59484319	59484361	.	+	.	ID=g16855.t1.exon3;Parent=g16855.t1;
OX101754.1_Tachina_lurida_genome_assembly,_chromosome:_3	AUGUSTUS	stop_codon	59484359	59484361	.	+	0	ID=g16855.t1.stop1;Parent=g16855.t1;
OX101754.1_Tachina_lurida_genome_assembly,_chromosome:_3	AUGUSTUS	gene	59484719	59485610	.	-	.	ID=g16856;
OX101754.1_Tachina_lurida_genome_assembly,_chromosome:_3	AUGUSTUS	mRNA	59484719	59485610	1	-	.	ID=g16856.t1;Parent=g16856;
OX101754.1_Tachina_lurida_genome_assembly,_chromosome:_3	AUGUSTUS	stop_codon	59484719	59484721	.	-	0	ID=g16856.t1.stop1;Parent=g16856.t1;
OX101754.1_Tachina_lurida_genome_assembly,_chromosome:_3	AUGUSTUS	CDS	59484719	59484840	1	-	2	ID=g16856.t1.CDS1;Parent=g16856.t1;
OX101754.1_Tachina_lurida_genome_assembly,_chromosome:_3	AUGUSTUS	exon	59484719	59484840	.	-	.	ID=g16856.t1.exon1;Parent=g16856.t1;
OX101754.1_Tachina_lurida_genome_assembly,_chromosome:_3	AUGUSTUS	intron	59484841	59484915	1	-	.	ID=g16856.t1.intron1;Parent=g16856.t1;
OX101754.1_Tachina_lurida_genome_assembly,_chromosome:_3	AUGUSTUS	CDS	59484916	59485023	1	-	2	ID=g16856.t1.CDS2;Parent=g16856.t1;
OX101754.1_Tachina_lurida_genome_assembly,_chromosome:_3	AUGUSTUS	exon	59484916	59485023	.	-	.	ID=g16856.t1.exon2;Parent=g16856.t1;
OX101754.1_Tachina_lurida_genome_assembly,_chromosome:_3	AUGUSTUS	intron	59485024	59485090	1	-	.	ID=g16856.t1.intron2;Parent=g16856.t1;
OX101754.1_Tachina_lurida_genome_assembly,_chromosome:_3	AUGUSTUS	CDS	59485091	59485165	1	-	2	ID=g16856.t1.CDS3;Parent=g16856.t1;
OX101754.1_Tachina_lurida_genome_assembly,_chromosome:_3	AUGUSTUS	exon	59485091	59485165	.	-	.	ID=g16856.t1.exon3;Parent=g16856.t1;
OX101754.1_Tachina_lurida_genome_assembly,_chromosome:_3	AUGUSTUS	intron	59485166	59485221	1	-	.	ID=g16856.t1.intron3;Parent=g16856.t1;
OX101754.1_Tachina_lurida_genome_assembly,_chromosome:_3	AUGUSTUS	CDS	59485222	59485353	1	-	2	ID=g16856.t1.CDS4;Parent=g16856.t1;
OX101754.1_Tachina_lurida_genome_assembly,_chromosome:_3	AUGUSTUS	exon	59485222	59485353	.	-	.	ID=g16856.t1.exon4;Parent=g16856.t1;
OX101754.1_Tachina_lurida_genome_assembly,_chromosome:_3	AUGUSTUS	intron	59485354	59485435	1	-	.	ID=g16856.t1.intron4;Parent=g16856.t1;
OX101754.1_Tachina_lurida_genome_assembly,_chromosome:_3	AUGUSTUS	CDS	59485436	59485610	1	-	0	ID=g16856.t1.CDS5;Parent=g16856.t1;
OX101754.1_Tachina_lurida_genome_assembly,_chromosome:_3	AUGUSTUS	exon	59485436	59485610	.	-	.	ID=g16856.t1.exon5;Parent=g16856.t1;
OX101754.1_Tachina_lurida_genome_assembly,_chromosome:_3	AUGUSTUS	start_codon	59485608	59485610	.	-	0	ID=g16856.t1.start1;Parent=g16856.t1;
OX101754.1_Tachina_lurida_genome_assembly,_chromosome:_3	AUGUSTUS	gene	59488301	59488681	.	+	.	ID=g16857;
OX101754.1_Tachina_lurida_genome_assembly,_chromosome:_3	AUGUSTUS	mRNA	59488301	59488681	0.86	+	.	ID=g16857.t1;Parent=g16857;
OX101754.1_Tachina_lurida_genome_assembly,_chromosome:_3	AUGUSTUS	start_codon	59488301	59488303	.	+	0	ID=g16857.t1.start1;Parent=g16857.t1;
OX101754.1_Tachina_lurida_genome_assembly,_chromosome:_3	AUGUSTUS	CDS	59488301	59488681	0.86	+	0	ID=g16857.t1.CDS1;Parent=g16857.t1;
OX101754.1_Tachina_lurida_genome_assembly,_chromosome:_3	AUGUSTUS	exon	59488301	59488681	.	+	.	ID=g16857.t1.exon1;Parent=g16857.t1;
OX101754.1_Tachina_lurida_genome_assembly,_chromosome:_3	AUGUSTUS	stop_codon	59488679	59488681	.	+	0	ID=g16857.t1.stop1;Parent=g16857.t1;
OX101754.1_Tachina_lurida_genome_assembly,_chromosome:_3	AUGUSTUS	gene	59489040	59492342	.	+	.	ID=g16858;
OX101754.1_Tachina_lurida_genome_assembly,_chromosome:_3	AUGUSTUS	mRNA	59489040	59492342	0.42	+	.	ID=g16858.t1;Parent=g16858;
OX101754.1_Tachina_lurida_genome_assembly,_chromosome:_3	AUGUSTUS	start_codon	59489040	59489042	.	+	0	ID=g16858.t1.start1;Parent=g16858.t1;
OX101754.1_Tachina_lurida_genome_assembly,_chromosome:_3	AUGUSTUS	CDS	59489040	59489061	0.9	+	0	ID=g16858.t1.CDS1;Parent=g16858.t1;
OX101754.1_Tachina_lurida_genome_assembly,_chromosome:_3	AUGUSTUS	exon	59489040	59489061	.	+	.	ID=g16858.t1.exon1;Parent=g16858.t1;
OX101754.1_Tachina_lurida_genome_assembly,_chromosome:_3	AUGUSTUS	intron	59489062	59489111	0.71	+	.	ID=g16858.t1.intron1;Parent=g16858.t1;
OX101754.1_Tachina_lurida_genome_assembly,_chromosome:_3	AUGUSTUS	CDS	59489112	59490364	0.71	+	2	ID=g16858.t1.CDS2;Parent=g16858.t1;
OX101754.1_Tachina_lurida_genome_assembly,_chromosome:_3	AUGUSTUS	exon	59489112	59490364	.	+	.	ID=g16858.t1.exon2;Parent=g16858.t1;
OX101754.1_Tachina_lurida_genome_assembly,_chromosome:_3	AUGUSTUS	intron	59490365	59490426	0.99	+	.	ID=g16858.t1.intron2;Parent=g16858.t1;
OX101754.1_Tachina_lurida_genome_assembly,_chromosome:_3	AUGUSTUS	CDS	59490427	59491268	0.63	+	0	ID=g16858.t1.CDS3;Parent=g16858.t1;
OX101754.1_Tachina_lurida_genome_assembly,_chromosome:_3	AUGUSTUS	exon	59490427	59491268	.	+	.	ID=g16858.t1.exon3;Parent=g16858.t1;
OX101754.1_Tachina_lurida_genome_assembly,_chromosome:_3	AUGUSTUS	intron	59491269	59492317	0.58	+	.	ID=g16858.t1.intron3;Parent=g16858.t1;
OX101754.1_Tachina_lurida_genome_assembly,_chromosome:_3	AUGUSTUS	CDS	59492318	59492342	0.59	+	1	ID=g16858.t1.CDS4;Parent=g16858.t1;
OX101754.1_Tachina_lurida_genome_assembly,_chromosome:_3	AUGUSTUS	exon	59492318	59492342	.	+	.	ID=g16858.t1.exon4;Parent=g16858.t1;
OX101754.1_Tachina_lurida_genome_assembly,_chromosome:_3	AUGUSTUS	stop_codon	59492340	59492342	.	+	0	ID=g16858.t1.stop1;Parent=g16858.t1;
OX101754.1_Tachina_lurida_genome_assembly,_chromosome:_3	AUGUSTUS	gene	59492410	59493531	.	+	.	ID=g16859;
OX101754.1_Tachina_lurida_genome_assembly,_chromosome:_3	AUGUSTUS	mRNA	59492410	59493531	1	+	.	ID=g16859.t1;Parent=g16859;
OX101754.1_Tachina_lurida_genome_assembly,_chromosome:_3	AUGUSTUS	start_codon	59492410	59492412	.	+	0	ID=g16859.t1.start1;Parent=g16859.t1;
OX101754.1_Tachina_lurida_genome_assembly,_chromosome:_3	AUGUSTUS	CDS	59492410	59493531	1	+	0	ID=g16859.t1.CDS1;Parent=g16859.t1;
OX101754.1_Tachina_lurida_genome_assembly,_chromosome:_3	AUGUSTUS	exon	59492410	59493531	.	+	.	ID=g16859.t1.exon1;Parent=g16859.t1;
OX101754.1_Tachina_lurida_genome_assembly,_chromosome:_3	AUGUSTUS	stop_codon	59493529	59493531	.	+	0	ID=g16859.t1.stop1;Parent=g16859.t1;
OX101754.1_Tachina_lurida_genome_assembly,_chromosome:_3	AUGUSTUS	gene	59494920	59498937	.	+	.	ID=g16860;
OX101754.1_Tachina_lurida_genome_assembly,_chromosome:_3	AUGUSTUS	mRNA	59494920	59498937	0.39	+	.	ID=g16860.t1;Parent=g16860;
OX101754.1_Tachina_lurida_genome_assembly,_chromosome:_3	AUGUSTUS	start_codon	59494920	59494922	.	+	0	ID=g16860.t1.start1;Parent=g16860.t1;
OX101754.1_Tachina_lurida_genome_assembly,_chromosome:_3	AUGUSTUS	CDS	59494920	59494964	0.71	+	0	ID=g16860.t1.CDS1;Parent=g16860.t1;
OX101754.1_Tachina_lurida_genome_assembly,_chromosome:_3	AUGUSTUS	exon	59494920	59494964	.	+	.	ID=g16860.t1.exon1;Parent=g16860.t1;
OX101754.1_Tachina_lurida_genome_assembly,_chromosome:_3	AUGUSTUS	intron	59494965	59495064	0.42	+	.	ID=g16860.t1.intron1;Parent=g16860.t1;
OX101754.1_Tachina_lurida_genome_assembly,_chromosome:_3	AUGUSTUS	CDS	59495065	59497862	0.39	+	0	ID=g16860.t1.CDS2;Parent=g16860.t1;
OX101754.1_Tachina_lurida_genome_assembly,_chromosome:_3	AUGUSTUS	exon	59495065	59497862	.	+	.	ID=g16860.t1.exon2;Parent=g16860.t1;
OX101754.1_Tachina_lurida_genome_assembly,_chromosome:_3	AUGUSTUS	intron	59497863	59498912	0.95	+	.	ID=g16860.t1.intron2;Parent=g16860.t1;
OX101754.1_Tachina_lurida_genome_assembly,_chromosome:_3	AUGUSTUS	CDS	59498913	59498937	0.98	+	1	ID=g16860.t1.CDS3;Parent=g16860.t1;
OX101754.1_Tachina_lurida_genome_assembly,_chromosome:_3	AUGUSTUS	exon	59498913	59498937	.	+	.	ID=g16860.t1.exon3;Parent=g16860.t1;
OX101754.1_Tachina_lurida_genome_assembly,_chromosome:_3	AUGUSTUS	stop_codon	59498935	59498937	.	+	0	ID=g16860.t1.stop1;Parent=g16860.t1;
OX101754.1_Tachina_lurida_genome_assembly,_chromosome:_3	AUGUSTUS	mRNA	59494920	59496691	0.24	+	.	ID=g16860.t2;Parent=g16860;
OX101754.1_Tachina_lurida_genome_assembly,_chromosome:_3	AUGUSTUS	start_codon	59494920	59494922	.	+	0	ID=g16860.t2.start1;Parent=g16860.t2;
OX101754.1_Tachina_lurida_genome_assembly,_chromosome:_3	AUGUSTUS	CDS	59494920	59494964	0.64	+	0	ID=g16860.t2.CDS1;Parent=g16860.t2;
OX101754.1_Tachina_lurida_genome_assembly,_chromosome:_3	AUGUSTUS	exon	59494920	59494964	.	+	.	ID=g16860.t2.exon1;Parent=g16860.t2;
OX101754.1_Tachina_lurida_genome_assembly,_chromosome:_3	AUGUSTUS	intron	59494965	59495064	0.4	+	.	ID=g16860.t2.intron1;Parent=g16860.t2;
OX101754.1_Tachina_lurida_genome_assembly,_chromosome:_3	AUGUSTUS	CDS	59495065	59496585	0.31	+	0	ID=g16860.t2.CDS2;Parent=g16860.t2;
OX101754.1_Tachina_lurida_genome_assembly,_chromosome:_3	AUGUSTUS	exon	59495065	59496585	.	+	.	ID=g16860.t2.exon2;Parent=g16860.t2;
OX101754.1_Tachina_lurida_genome_assembly,_chromosome:_3	AUGUSTUS	intron	59496586	59496628	0.43	+	.	ID=g16860.t2.intron2;Parent=g16860.t2;
OX101754.1_Tachina_lurida_genome_assembly,_chromosome:_3	AUGUSTUS	CDS	59496629	59496691	0.54	+	0	ID=g16860.t2.CDS3;Parent=g16860.t2;
OX101754.1_Tachina_lurida_genome_assembly,_chromosome:_3	AUGUSTUS	exon	59496629	59496691	.	+	.	ID=g16860.t2.exon3;Parent=g16860.t2;
OX101754.1_Tachina_lurida_genome_assembly,_chromosome:_3	AUGUSTUS	stop_codon	59496689	59496691	.	+	0	ID=g16860.t2.stop1;Parent=g16860.t2;
OX101754.1_Tachina_lurida_genome_assembly,_chromosome:_3	AUGUSTUS	mRNA	59494920	59497994	0.13	+	.	ID=g16860.t3;Parent=g16860;
OX101754.1_Tachina_lurida_genome_assembly,_chromosome:_3	AUGUSTUS	start_codon	59494920	59494922	.	+	0	ID=g16860.t3.start1;Parent=g16860.t3;
OX101754.1_Tachina_lurida_genome_assembly,_chromosome:_3	AUGUSTUS	CDS	59494920	59494964	0.69	+	0	ID=g16860.t3.CDS1;Parent=g16860.t3;
OX101754.1_Tachina_lurida_genome_assembly,_chromosome:_3	AUGUSTUS	exon	59494920	59494964	.	+	.	ID=g16860.t3.exon1;Parent=g16860.t3;
OX101754.1_Tachina_lurida_genome_assembly,_chromosome:_3	AUGUSTUS	intron	59494965	59495064	0.38	+	.	ID=g16860.t3.intron1;Parent=g16860.t3;
OX101754.1_Tachina_lurida_genome_assembly,_chromosome:_3	AUGUSTUS	CDS	59495065	59497862	0.15	+	0	ID=g16860.t3.CDS2;Parent=g16860.t3;
OX101754.1_Tachina_lurida_genome_assembly,_chromosome:_3	AUGUSTUS	exon	59495065	59497862	.	+	.	ID=g16860.t3.exon2;Parent=g16860.t3;
OX101754.1_Tachina_lurida_genome_assembly,_chromosome:_3	AUGUSTUS	intron	59497863	59497933	0.43	+	.	ID=g16860.t3.intron2;Parent=g16860.t3;
OX101754.1_Tachina_lurida_genome_assembly,_chromosome:_3	AUGUSTUS	CDS	59497934	59497994	0.43	+	1	ID=g16860.t3.CDS3;Parent=g16860.t3;
OX101754.1_Tachina_lurida_genome_assembly,_chromosome:_3	AUGUSTUS	exon	59497934	59497994	.	+	.	ID=g16860.t3.exon3;Parent=g16860.t3;
OX101754.1_Tachina_lurida_genome_assembly,_chromosome:_3	AUGUSTUS	stop_codon	59497992	59497994	.	+	0	ID=g16860.t3.stop1;Parent=g16860.t3;
OX101754.1_Tachina_lurida_genome_assembly,_chromosome:_3	AUGUSTUS	mRNA	59494920	59498937	0.43	+	.	ID=g16860.t4;Parent=g16860;
OX101754.1_Tachina_lurida_genome_assembly,_chromosome:_3	AUGUSTUS	start_codon	59494920	59494922	.	+	0	ID=g16860.t4.start1;Parent=g16860.t4;
OX101754.1_Tachina_lurida_genome_assembly,_chromosome:_3	AUGUSTUS	CDS	59494920	59494964	0.68	+	0	ID=g16860.t4.CDS1;Parent=g16860.t4;
OX101754.1_Tachina_lurida_genome_assembly,_chromosome:_3	AUGUSTUS	exon	59494920	59494964	.	+	.	ID=g16860.t4.exon1;Parent=g16860.t4;
OX101754.1_Tachina_lurida_genome_assembly,_chromosome:_3	AUGUSTUS	intron	59494965	59495064	0.43	+	.	ID=g16860.t4.intron1;Parent=g16860.t4;
OX101754.1_Tachina_lurida_genome_assembly,_chromosome:_3	AUGUSTUS	CDS	59495065	59498937	0.43	+	0	ID=g16860.t4.CDS2;Parent=g16860.t4;
OX101754.1_Tachina_lurida_genome_assembly,_chromosome:_3	AUGUSTUS	exon	59495065	59498937	.	+	.	ID=g16860.t4.exon2;Parent=g16860.t4;
OX101754.1_Tachina_lurida_genome_assembly,_chromosome:_3	AUGUSTUS	stop_codon	59498935	59498937	.	+	0	ID=g16860.t4.stop1;Parent=g16860.t4;
OX101754.1_Tachina_lurida_genome_assembly,_chromosome:_3	AUGUSTUS	gene	59499005	59500126	.	+	.	ID=g16861;
OX101754.1_Tachina_lurida_genome_assembly,_chromosome:_3	AUGUSTUS	mRNA	59499005	59500126	1	+	.	ID=g16861.t1;Parent=g16861;
OX101754.1_Tachina_lurida_genome_assembly,_chromosome:_3	AUGUSTUS	start_codon	59499005	59499007	.	+	0	ID=g16861.t1.start1;Parent=g16861.t1;
OX101754.1_Tachina_lurida_genome_assembly,_chromosome:_3	AUGUSTUS	CDS	59499005	59500126	1	+	0	ID=g16861.t1.CDS1;Parent=g16861.t1;
OX101754.1_Tachina_lurida_genome_assembly,_chromosome:_3	AUGUSTUS	exon	59499005	59500126	.	+	.	ID=g16861.t1.exon1;Parent=g16861.t1;
OX101754.1_Tachina_lurida_genome_assembly,_chromosome:_3	AUGUSTUS	stop_codon	59500124	59500126	.	+	0	ID=g16861.t1.stop1;Parent=g16861.t1;
OX101754.1_Tachina_lurida_genome_assembly,_chromosome:_3	AUGUSTUS	gene	59574821	59575702	.	+	.	ID=g16862;
OX101754.1_Tachina_lurida_genome_assembly,_chromosome:_3	AUGUSTUS	mRNA	59574821	59575702	1	+	.	ID=g16862.t1;Parent=g16862;
OX101754.1_Tachina_lurida_genome_assembly,_chromosome:_3	AUGUSTUS	start_codon	59574821	59574823	.	+	0	ID=g16862.t1.start1;Parent=g16862.t1;
OX101754.1_Tachina_lurida_genome_assembly,_chromosome:_3	AUGUSTUS	CDS	59574821	59575702	1	+	0	ID=g16862.t1.CDS1;Parent=g16862.t1;
OX101754.1_Tachina_lurida_genome_assembly,_chromosome:_3	AUGUSTUS	exon	59574821	59575702	.	+	.	ID=g16862.t1.exon1;Parent=g16862.t1;
OX101754.1_Tachina_lurida_genome_assembly,_chromosome:_3	AUGUSTUS	stop_codon	59575700	59575702	.	+	0	ID=g16862.t1.stop1;Parent=g16862.t1;
OX101754.1_Tachina_lurida_genome_assembly,_chromosome:_3	AUGUSTUS	gene	59631016	59631821	.	+	.	ID=g16863;
OX101754.1_Tachina_lurida_genome_assembly,_chromosome:_3	AUGUSTUS	mRNA	59631016	59631821	0.28	+	.	ID=g16863.t1;Parent=g16863;
OX101754.1_Tachina_lurida_genome_assembly,_chromosome:_3	AUGUSTUS	start_codon	59631016	59631018	.	+	0	ID=g16863.t1.start1;Parent=g16863.t1;
OX101754.1_Tachina_lurida_genome_assembly,_chromosome:_3	AUGUSTUS	CDS	59631016	59631043	1	+	0	ID=g16863.t1.CDS1;Parent=g16863.t1;
OX101754.1_Tachina_lurida_genome_assembly,_chromosome:_3	AUGUSTUS	exon	59631016	59631043	.	+	.	ID=g16863.t1.exon1;Parent=g16863.t1;
OX101754.1_Tachina_lurida_genome_assembly,_chromosome:_3	AUGUSTUS	intron	59631044	59631120	1	+	.	ID=g16863.t1.intron1;Parent=g16863.t1;
OX101754.1_Tachina_lurida_genome_assembly,_chromosome:_3	AUGUSTUS	CDS	59631121	59631821	0.28	+	2	ID=g16863.t1.CDS2;Parent=g16863.t1;
OX101754.1_Tachina_lurida_genome_assembly,_chromosome:_3	AUGUSTUS	exon	59631121	59631821	.	+	.	ID=g16863.t1.exon2;Parent=g16863.t1;
OX101754.1_Tachina_lurida_genome_assembly,_chromosome:_3	AUGUSTUS	stop_codon	59631819	59631821	.	+	0	ID=g16863.t1.stop1;Parent=g16863.t1;
OX101754.1_Tachina_lurida_genome_assembly,_chromosome:_3	AUGUSTUS	gene	59670726	59671486	.	-	.	ID=g16864;
OX101754.1_Tachina_lurida_genome_assembly,_chromosome:_3	AUGUSTUS	mRNA	59670726	59671486	0.95	-	.	ID=g16864.t1;Parent=g16864;
OX101754.1_Tachina_lurida_genome_assembly,_chromosome:_3	AUGUSTUS	stop_codon	59670726	59670728	.	-	0	ID=g16864.t1.stop1;Parent=g16864.t1;
OX101754.1_Tachina_lurida_genome_assembly,_chromosome:_3	AUGUSTUS	CDS	59670726	59671284	0.95	-	1	ID=g16864.t1.CDS1;Parent=g16864.t1;
OX101754.1_Tachina_lurida_genome_assembly,_chromosome:_3	AUGUSTUS	exon	59670726	59671284	.	-	.	ID=g16864.t1.exon1;Parent=g16864.t1;
OX101754.1_Tachina_lurida_genome_assembly,_chromosome:_3	AUGUSTUS	intron	59671285	59671346	0.95	-	.	ID=g16864.t1.intron1;Parent=g16864.t1;
OX101754.1_Tachina_lurida_genome_assembly,_chromosome:_3	AUGUSTUS	CDS	59671347	59671486	1	-	0	ID=g16864.t1.CDS2;Parent=g16864.t1;
OX101754.1_Tachina_lurida_genome_assembly,_chromosome:_3	AUGUSTUS	exon	59671347	59671486	.	-	.	ID=g16864.t1.exon2;Parent=g16864.t1;
OX101754.1_Tachina_lurida_genome_assembly,_chromosome:_3	AUGUSTUS	start_codon	59671484	59671486	.	-	0	ID=g16864.t1.start1;Parent=g16864.t1;
OX101754.1_Tachina_lurida_genome_assembly,_chromosome:_3	AUGUSTUS	gene	59731139	59733060	.	+	.	ID=g16865;
OX101754.1_Tachina_lurida_genome_assembly,_chromosome:_3	AUGUSTUS	mRNA	59731139	59733060	1	+	.	ID=g16865.t1;Parent=g16865;
OX101754.1_Tachina_lurida_genome_assembly,_chromosome:_3	AUGUSTUS	start_codon	59731139	59731141	.	+	0	ID=g16865.t1.start1;Parent=g16865.t1;
OX101754.1_Tachina_lurida_genome_assembly,_chromosome:_3	AUGUSTUS	CDS	59731139	59731177	1	+	0	ID=g16865.t1.CDS1;Parent=g16865.t1;
OX101754.1_Tachina_lurida_genome_assembly,_chromosome:_3	AUGUSTUS	exon	59731139	59731177	.	+	.	ID=g16865.t1.exon1;Parent=g16865.t1;
OX101754.1_Tachina_lurida_genome_assembly,_chromosome:_3	AUGUSTUS	intron	59731178	59732006	1	+	.	ID=g16865.t1.intron1;Parent=g16865.t1;
OX101754.1_Tachina_lurida_genome_assembly,_chromosome:_3	AUGUSTUS	CDS	59732007	59732283	1	+	0	ID=g16865.t1.CDS2;Parent=g16865.t1;
OX101754.1_Tachina_lurida_genome_assembly,_chromosome:_3	AUGUSTUS	exon	59732007	59732283	.	+	.	ID=g16865.t1.exon2;Parent=g16865.t1;
OX101754.1_Tachina_lurida_genome_assembly,_chromosome:_3	AUGUSTUS	intron	59732284	59732349	1	+	.	ID=g16865.t1.intron2;Parent=g16865.t1;
OX101754.1_Tachina_lurida_genome_assembly,_chromosome:_3	AUGUSTUS	CDS	59732350	59732753	1	+	2	ID=g16865.t1.CDS3;Parent=g16865.t1;
OX101754.1_Tachina_lurida_genome_assembly,_chromosome:_3	AUGUSTUS	exon	59732350	59732753	.	+	.	ID=g16865.t1.exon3;Parent=g16865.t1;
OX101754.1_Tachina_lurida_genome_assembly,_chromosome:_3	AUGUSTUS	intron	59732754	59732817	1	+	.	ID=g16865.t1.intron3;Parent=g16865.t1;
OX101754.1_Tachina_lurida_genome_assembly,_chromosome:_3	AUGUSTUS	CDS	59732818	59733060	1	+	0	ID=g16865.t1.CDS4;Parent=g16865.t1;
OX101754.1_Tachina_lurida_genome_assembly,_chromosome:_3	AUGUSTUS	exon	59732818	59733060	.	+	.	ID=g16865.t1.exon4;Parent=g16865.t1;
OX101754.1_Tachina_lurida_genome_assembly,_chromosome:_3	AUGUSTUS	stop_codon	59733058	59733060	.	+	0	ID=g16865.t1.stop1;Parent=g16865.t1;
OX101754.1_Tachina_lurida_genome_assembly,_chromosome:_3	GeneMark.hmm3	mRNA	59732064	59733060	.	+	.	ID=g16865.t2;Parent=g16865;
OX101754.1_Tachina_lurida_genome_assembly,_chromosome:_3	GeneMark.hmm3	start_codon	59732064	59732066	.	+	0	ID=g16865.t2.start1;Parent=g16865.t2;
OX101754.1_Tachina_lurida_genome_assembly,_chromosome:_3	GeneMark.hmm3	CDS	59732064	59732283	.	+	0	ID=g16865.t2.CDS1;Parent=g16865.t2;
OX101754.1_Tachina_lurida_genome_assembly,_chromosome:_3	GeneMark.hmm3	exon	59732064	59732283	0	+	.	ID=g16865.t2.exon1;Parent=g16865.t2;
OX101754.1_Tachina_lurida_genome_assembly,_chromosome:_3	GeneMark.hmm3	intron	59732284	59732349	.	+	2	ID=g16865.t2.intron1;Parent=g16865.t2;
OX101754.1_Tachina_lurida_genome_assembly,_chromosome:_3	GeneMark.hmm3	CDS	59732350	59732753	.	+	2	ID=g16865.t2.CDS2;Parent=g16865.t2;
OX101754.1_Tachina_lurida_genome_assembly,_chromosome:_3	GeneMark.hmm3	exon	59732350	59732753	0	+	.	ID=g16865.t2.exon2;Parent=g16865.t2;
OX101754.1_Tachina_lurida_genome_assembly,_chromosome:_3	GeneMark.hmm3	intron	59732754	59732817	.	+	0	ID=g16865.t2.intron2;Parent=g16865.t2;
OX101754.1_Tachina_lurida_genome_assembly,_chromosome:_3	GeneMark.hmm3	CDS	59732818	59733060	.	+	0	ID=g16865.t2.CDS3;Parent=g16865.t2;
OX101754.1_Tachina_lurida_genome_assembly,_chromosome:_3	GeneMark.hmm3	exon	59732818	59733060	0	+	.	ID=g16865.t2.exon3;Parent=g16865.t2;
OX101754.1_Tachina_lurida_genome_assembly,_chromosome:_3	GeneMark.hmm3	stop_codon	59733058	59733060	.	+	0	ID=g16865.t2.stop1;Parent=g16865.t2;
OX101754.1_Tachina_lurida_genome_assembly,_chromosome:_3	AUGUSTUS	gene	59741370	59742505	.	+	.	ID=g16866;
OX101754.1_Tachina_lurida_genome_assembly,_chromosome:_3	AUGUSTUS	mRNA	59741370	59742505	0.58	+	.	ID=g16866.t1;Parent=g16866;
OX101754.1_Tachina_lurida_genome_assembly,_chromosome:_3	AUGUSTUS	start_codon	59741370	59741372	.	+	0	ID=g16866.t1.start1;Parent=g16866.t1;
OX101754.1_Tachina_lurida_genome_assembly,_chromosome:_3	AUGUSTUS	CDS	59741370	59741448	1	+	0	ID=g16866.t1.CDS1;Parent=g16866.t1;
OX101754.1_Tachina_lurida_genome_assembly,_chromosome:_3	AUGUSTUS	exon	59741370	59741448	.	+	.	ID=g16866.t1.exon1;Parent=g16866.t1;
OX101754.1_Tachina_lurida_genome_assembly,_chromosome:_3	AUGUSTUS	intron	59741449	59741560	1	+	.	ID=g16866.t1.intron1;Parent=g16866.t1;
OX101754.1_Tachina_lurida_genome_assembly,_chromosome:_3	AUGUSTUS	CDS	59741561	59741838	0.58	+	2	ID=g16866.t1.CDS2;Parent=g16866.t1;
OX101754.1_Tachina_lurida_genome_assembly,_chromosome:_3	AUGUSTUS	exon	59741561	59741838	.	+	.	ID=g16866.t1.exon2;Parent=g16866.t1;
OX101754.1_Tachina_lurida_genome_assembly,_chromosome:_3	AUGUSTUS	intron	59741839	59741911	0.58	+	.	ID=g16866.t1.intron2;Parent=g16866.t1;
OX101754.1_Tachina_lurida_genome_assembly,_chromosome:_3	AUGUSTUS	CDS	59741912	59742505	0.85	+	0	ID=g16866.t1.CDS3;Parent=g16866.t1;
OX101754.1_Tachina_lurida_genome_assembly,_chromosome:_3	AUGUSTUS	exon	59741912	59742505	.	+	.	ID=g16866.t1.exon3;Parent=g16866.t1;
OX101754.1_Tachina_lurida_genome_assembly,_chromosome:_3	AUGUSTUS	stop_codon	59742503	59742505	.	+	0	ID=g16866.t1.stop1;Parent=g16866.t1;
OX101754.1_Tachina_lurida_genome_assembly,_chromosome:_3	AUGUSTUS	gene	59744251	59745165	.	-	.	ID=g16867;
OX101754.1_Tachina_lurida_genome_assembly,_chromosome:_3	AUGUSTUS	mRNA	59744251	59745165	1	-	.	ID=g16867.t1;Parent=g16867;
OX101754.1_Tachina_lurida_genome_assembly,_chromosome:_3	AUGUSTUS	stop_codon	59744251	59744253	.	-	0	ID=g16867.t1.stop1;Parent=g16867.t1;
OX101754.1_Tachina_lurida_genome_assembly,_chromosome:_3	AUGUSTUS	CDS	59744251	59744696	1	-	2	ID=g16867.t1.CDS1;Parent=g16867.t1;
OX101754.1_Tachina_lurida_genome_assembly,_chromosome:_3	AUGUSTUS	exon	59744251	59744696	.	-	.	ID=g16867.t1.exon1;Parent=g16867.t1;
OX101754.1_Tachina_lurida_genome_assembly,_chromosome:_3	AUGUSTUS	intron	59744697	59744810	1	-	.	ID=g16867.t1.intron1;Parent=g16867.t1;
OX101754.1_Tachina_lurida_genome_assembly,_chromosome:_3	AUGUSTUS	CDS	59744811	59744991	1	-	0	ID=g16867.t1.CDS2;Parent=g16867.t1;
OX101754.1_Tachina_lurida_genome_assembly,_chromosome:_3	AUGUSTUS	exon	59744811	59744991	.	-	.	ID=g16867.t1.exon2;Parent=g16867.t1;
OX101754.1_Tachina_lurida_genome_assembly,_chromosome:_3	AUGUSTUS	intron	59744992	59745051	1	-	.	ID=g16867.t1.intron2;Parent=g16867.t1;
OX101754.1_Tachina_lurida_genome_assembly,_chromosome:_3	AUGUSTUS	CDS	59745052	59745165	1	-	0	ID=g16867.t1.CDS3;Parent=g16867.t1;
OX101754.1_Tachina_lurida_genome_assembly,_chromosome:_3	AUGUSTUS	exon	59745052	59745165	.	-	.	ID=g16867.t1.exon3;Parent=g16867.t1;
OX101754.1_Tachina_lurida_genome_assembly,_chromosome:_3	AUGUSTUS	start_codon	59745163	59745165	.	-	0	ID=g16867.t1.start1;Parent=g16867.t1;
OX101754.1_Tachina_lurida_genome_assembly,_chromosome:_3	AUGUSTUS	gene	59747056	59748348	.	+	.	ID=g16868;
OX101754.1_Tachina_lurida_genome_assembly,_chromosome:_3	AUGUSTUS	mRNA	59747332	59748348	1	+	.	ID=g16868.t1;Parent=g16868;
OX101754.1_Tachina_lurida_genome_assembly,_chromosome:_3	AUGUSTUS	start_codon	59747332	59747334	.	+	0	ID=g16868.t1.start1;Parent=g16868.t1;
OX101754.1_Tachina_lurida_genome_assembly,_chromosome:_3	AUGUSTUS	CDS	59747332	59748348	1	+	0	ID=g16868.t1.CDS1;Parent=g16868.t1;
OX101754.1_Tachina_lurida_genome_assembly,_chromosome:_3	AUGUSTUS	exon	59747332	59748348	.	+	.	ID=g16868.t1.exon1;Parent=g16868.t1;
OX101754.1_Tachina_lurida_genome_assembly,_chromosome:_3	AUGUSTUS	stop_codon	59748346	59748348	.	+	0	ID=g16868.t1.stop1;Parent=g16868.t1;
OX101754.1_Tachina_lurida_genome_assembly,_chromosome:_3	GeneMark.hmm3	mRNA	59747056	59748348	.	+	.	ID=g16868.t2;Parent=g16868;
OX101754.1_Tachina_lurida_genome_assembly,_chromosome:_3	GeneMark.hmm3	CDS	59747056	59748348	.	+	0	ID=g16868.t2.CDS1;Parent=g16868.t2;
OX101754.1_Tachina_lurida_genome_assembly,_chromosome:_3	GeneMark.hmm3	exon	59747056	59748348	.	+	0	ID=g16868.t2.exon1;Parent=g16868.t2;
OX101754.1_Tachina_lurida_genome_assembly,_chromosome:_3	AUGUSTUS	gene	59756769	59757785	.	+	.	ID=g16869;
OX101754.1_Tachina_lurida_genome_assembly,_chromosome:_3	AUGUSTUS	mRNA	59756769	59757785	1	+	.	ID=g16869.t1;Parent=g16869;
OX101754.1_Tachina_lurida_genome_assembly,_chromosome:_3	AUGUSTUS	start_codon	59756769	59756771	.	+	0	ID=g16869.t1.start1;Parent=g16869.t1;
OX101754.1_Tachina_lurida_genome_assembly,_chromosome:_3	AUGUSTUS	CDS	59756769	59757785	1	+	0	ID=g16869.t1.CDS1;Parent=g16869.t1;
OX101754.1_Tachina_lurida_genome_assembly,_chromosome:_3	AUGUSTUS	exon	59756769	59757785	.	+	.	ID=g16869.t1.exon1;Parent=g16869.t1;
OX101754.1_Tachina_lurida_genome_assembly,_chromosome:_3	AUGUSTUS	stop_codon	59757783	59757785	.	+	0	ID=g16869.t1.stop1;Parent=g16869.t1;
OX101754.1_Tachina_lurida_genome_assembly,_chromosome:_3	AUGUSTUS	gene	59799467	59800801	.	-	.	ID=g16870;
OX101754.1_Tachina_lurida_genome_assembly,_chromosome:_3	AUGUSTUS	mRNA	59799467	59800801	1	-	.	ID=g16870.t1;Parent=g16870;
OX101754.1_Tachina_lurida_genome_assembly,_chromosome:_3	AUGUSTUS	stop_codon	59799467	59799469	.	-	0	ID=g16870.t1.stop1;Parent=g16870.t1;
OX101754.1_Tachina_lurida_genome_assembly,_chromosome:_3	AUGUSTUS	CDS	59799467	59800801	1	-	0	ID=g16870.t1.CDS1;Parent=g16870.t1;
OX101754.1_Tachina_lurida_genome_assembly,_chromosome:_3	AUGUSTUS	exon	59799467	59800801	.	-	.	ID=g16870.t1.exon1;Parent=g16870.t1;
OX101754.1_Tachina_lurida_genome_assembly,_chromosome:_3	AUGUSTUS	start_codon	59800799	59800801	.	-	0	ID=g16870.t1.start1;Parent=g16870.t1;
OX101754.1_Tachina_lurida_genome_assembly,_chromosome:_3	AUGUSTUS	gene	59804301	59804672	.	-	.	ID=g16871;
OX101754.1_Tachina_lurida_genome_assembly,_chromosome:_3	AUGUSTUS	mRNA	59804301	59804672	1	-	.	ID=g16871.t1;Parent=g16871;
OX101754.1_Tachina_lurida_genome_assembly,_chromosome:_3	AUGUSTUS	stop_codon	59804301	59804303	.	-	0	ID=g16871.t1.stop1;Parent=g16871.t1;
OX101754.1_Tachina_lurida_genome_assembly,_chromosome:_3	AUGUSTUS	CDS	59804301	59804672	1	-	0	ID=g16871.t1.CDS1;Parent=g16871.t1;
OX101754.1_Tachina_lurida_genome_assembly,_chromosome:_3	AUGUSTUS	exon	59804301	59804672	.	-	.	ID=g16871.t1.exon1;Parent=g16871.t1;
OX101754.1_Tachina_lurida_genome_assembly,_chromosome:_3	AUGUSTUS	start_codon	59804670	59804672	.	-	0	ID=g16871.t1.start1;Parent=g16871.t1;
OX101754.1_Tachina_lurida_genome_assembly,_chromosome:_3	AUGUSTUS	gene	59805157	59806124	.	-	.	ID=g16872;
OX101754.1_Tachina_lurida_genome_assembly,_chromosome:_3	AUGUSTUS	mRNA	59805157	59806124	0.3	-	.	ID=g16872.t1;Parent=g16872;
OX101754.1_Tachina_lurida_genome_assembly,_chromosome:_3	AUGUSTUS	stop_codon	59805157	59805159	.	-	0	ID=g16872.t1.stop1;Parent=g16872.t1;
OX101754.1_Tachina_lurida_genome_assembly,_chromosome:_3	AUGUSTUS	CDS	59805157	59805200	0.3	-	2	ID=g16872.t1.CDS1;Parent=g16872.t1;
OX101754.1_Tachina_lurida_genome_assembly,_chromosome:_3	AUGUSTUS	exon	59805157	59805200	.	-	.	ID=g16872.t1.exon1;Parent=g16872.t1;
OX101754.1_Tachina_lurida_genome_assembly,_chromosome:_3	AUGUSTUS	intron	59805201	59805481	0.3	-	.	ID=g16872.t1.intron1;Parent=g16872.t1;
OX101754.1_Tachina_lurida_genome_assembly,_chromosome:_3	AUGUSTUS	CDS	59805482	59806124	0.94	-	0	ID=g16872.t1.CDS2;Parent=g16872.t1;
OX101754.1_Tachina_lurida_genome_assembly,_chromosome:_3	AUGUSTUS	exon	59805482	59806124	.	-	.	ID=g16872.t1.exon2;Parent=g16872.t1;
OX101754.1_Tachina_lurida_genome_assembly,_chromosome:_3	AUGUSTUS	start_codon	59806122	59806124	.	-	0	ID=g16872.t1.start1;Parent=g16872.t1;
OX101754.1_Tachina_lurida_genome_assembly,_chromosome:_3	AUGUSTUS	gene	59806825	59807469	.	-	.	ID=g16873;
OX101754.1_Tachina_lurida_genome_assembly,_chromosome:_3	AUGUSTUS	mRNA	59806825	59807469	0.97	-	.	ID=g16873.t1;Parent=g16873;
OX101754.1_Tachina_lurida_genome_assembly,_chromosome:_3	AUGUSTUS	stop_codon	59806825	59806827	.	-	0	ID=g16873.t1.stop1;Parent=g16873.t1;
OX101754.1_Tachina_lurida_genome_assembly,_chromosome:_3	AUGUSTUS	CDS	59806825	59807469	0.97	-	0	ID=g16873.t1.CDS1;Parent=g16873.t1;
OX101754.1_Tachina_lurida_genome_assembly,_chromosome:_3	AUGUSTUS	exon	59806825	59807469	.	-	.	ID=g16873.t1.exon1;Parent=g16873.t1;
OX101754.1_Tachina_lurida_genome_assembly,_chromosome:_3	AUGUSTUS	start_codon	59807467	59807469	.	-	0	ID=g16873.t1.start1;Parent=g16873.t1;
OX101754.1_Tachina_lurida_genome_assembly,_chromosome:_3	AUGUSTUS	gene	59807597	59808523	.	-	.	ID=g16874;
OX101754.1_Tachina_lurida_genome_assembly,_chromosome:_3	AUGUSTUS	mRNA	59807597	59808523	0.52	-	.	ID=g16874.t1;Parent=g16874;
OX101754.1_Tachina_lurida_genome_assembly,_chromosome:_3	AUGUSTUS	stop_codon	59807597	59807599	.	-	0	ID=g16874.t1.stop1;Parent=g16874.t1;
OX101754.1_Tachina_lurida_genome_assembly,_chromosome:_3	AUGUSTUS	CDS	59807597	59808523	0.52	-	0	ID=g16874.t1.CDS1;Parent=g16874.t1;
OX101754.1_Tachina_lurida_genome_assembly,_chromosome:_3	AUGUSTUS	exon	59807597	59808523	.	-	.	ID=g16874.t1.exon1;Parent=g16874.t1;
OX101754.1_Tachina_lurida_genome_assembly,_chromosome:_3	AUGUSTUS	start_codon	59808521	59808523	.	-	0	ID=g16874.t1.start1;Parent=g16874.t1;
OX101754.1_Tachina_lurida_genome_assembly,_chromosome:_3	AUGUSTUS	gene	59808541	59808771	.	-	.	ID=g16875;
OX101754.1_Tachina_lurida_genome_assembly,_chromosome:_3	AUGUSTUS	mRNA	59808541	59808771	0.77	-	.	ID=g16875.t1;Parent=g16875;
OX101754.1_Tachina_lurida_genome_assembly,_chromosome:_3	AUGUSTUS	stop_codon	59808541	59808543	.	-	0	ID=g16875.t1.stop1;Parent=g16875.t1;
OX101754.1_Tachina_lurida_genome_assembly,_chromosome:_3	AUGUSTUS	CDS	59808541	59808771	0.77	-	0	ID=g16875.t1.CDS1;Parent=g16875.t1;
OX101754.1_Tachina_lurida_genome_assembly,_chromosome:_3	AUGUSTUS	exon	59808541	59808771	.	-	.	ID=g16875.t1.exon1;Parent=g16875.t1;
OX101754.1_Tachina_lurida_genome_assembly,_chromosome:_3	AUGUSTUS	start_codon	59808769	59808771	.	-	0	ID=g16875.t1.start1;Parent=g16875.t1;
OX101754.1_Tachina_lurida_genome_assembly,_chromosome:_3	AUGUSTUS	gene	59897543	59898216	.	+	.	ID=g16876;
OX101754.1_Tachina_lurida_genome_assembly,_chromosome:_3	AUGUSTUS	mRNA	59897543	59898216	0.45	+	.	ID=g16876.t1;Parent=g16876;
OX101754.1_Tachina_lurida_genome_assembly,_chromosome:_3	AUGUSTUS	start_codon	59897543	59897545	.	+	0	ID=g16876.t1.start1;Parent=g16876.t1;
OX101754.1_Tachina_lurida_genome_assembly,_chromosome:_3	AUGUSTUS	CDS	59897543	59897757	0.57	+	0	ID=g16876.t1.CDS1;Parent=g16876.t1;
OX101754.1_Tachina_lurida_genome_assembly,_chromosome:_3	AUGUSTUS	exon	59897543	59897757	.	+	.	ID=g16876.t1.exon1;Parent=g16876.t1;
OX101754.1_Tachina_lurida_genome_assembly,_chromosome:_3	AUGUSTUS	intron	59897758	59897864	0.45	+	.	ID=g16876.t1.intron1;Parent=g16876.t1;
OX101754.1_Tachina_lurida_genome_assembly,_chromosome:_3	AUGUSTUS	CDS	59897865	59898216	0.45	+	1	ID=g16876.t1.CDS2;Parent=g16876.t1;
OX101754.1_Tachina_lurida_genome_assembly,_chromosome:_3	AUGUSTUS	exon	59897865	59898216	.	+	.	ID=g16876.t1.exon2;Parent=g16876.t1;
OX101754.1_Tachina_lurida_genome_assembly,_chromosome:_3	AUGUSTUS	stop_codon	59898214	59898216	.	+	0	ID=g16876.t1.stop1;Parent=g16876.t1;
OX101754.1_Tachina_lurida_genome_assembly,_chromosome:_3	AUGUSTUS	gene	59916074	59916802	.	+	.	ID=g16877;
OX101754.1_Tachina_lurida_genome_assembly,_chromosome:_3	AUGUSTUS	mRNA	59916074	59916802	0.89	+	.	ID=g16877.t1;Parent=g16877;
OX101754.1_Tachina_lurida_genome_assembly,_chromosome:_3	AUGUSTUS	start_codon	59916074	59916076	.	+	0	ID=g16877.t1.start1;Parent=g16877.t1;
OX101754.1_Tachina_lurida_genome_assembly,_chromosome:_3	AUGUSTUS	CDS	59916074	59916136	0.89	+	0	ID=g16877.t1.CDS1;Parent=g16877.t1;
OX101754.1_Tachina_lurida_genome_assembly,_chromosome:_3	AUGUSTUS	exon	59916074	59916136	.	+	.	ID=g16877.t1.exon1;Parent=g16877.t1;
OX101754.1_Tachina_lurida_genome_assembly,_chromosome:_3	AUGUSTUS	intron	59916137	59916183	0.89	+	.	ID=g16877.t1.intron1;Parent=g16877.t1;
OX101754.1_Tachina_lurida_genome_assembly,_chromosome:_3	AUGUSTUS	CDS	59916184	59916226	0.96	+	0	ID=g16877.t1.CDS2;Parent=g16877.t1;
OX101754.1_Tachina_lurida_genome_assembly,_chromosome:_3	AUGUSTUS	exon	59916184	59916226	.	+	.	ID=g16877.t1.exon2;Parent=g16877.t1;
OX101754.1_Tachina_lurida_genome_assembly,_chromosome:_3	AUGUSTUS	intron	59916227	59916285	1	+	.	ID=g16877.t1.intron2;Parent=g16877.t1;
OX101754.1_Tachina_lurida_genome_assembly,_chromosome:_3	AUGUSTUS	CDS	59916286	59916442	1	+	2	ID=g16877.t1.CDS3;Parent=g16877.t1;
OX101754.1_Tachina_lurida_genome_assembly,_chromosome:_3	AUGUSTUS	exon	59916286	59916442	.	+	.	ID=g16877.t1.exon3;Parent=g16877.t1;
OX101754.1_Tachina_lurida_genome_assembly,_chromosome:_3	AUGUSTUS	intron	59916443	59916504	1	+	.	ID=g16877.t1.intron3;Parent=g16877.t1;
OX101754.1_Tachina_lurida_genome_assembly,_chromosome:_3	AUGUSTUS	CDS	59916505	59916802	1	+	1	ID=g16877.t1.CDS4;Parent=g16877.t1;
OX101754.1_Tachina_lurida_genome_assembly,_chromosome:_3	AUGUSTUS	exon	59916505	59916802	.	+	.	ID=g16877.t1.exon4;Parent=g16877.t1;
OX101754.1_Tachina_lurida_genome_assembly,_chromosome:_3	AUGUSTUS	stop_codon	59916800	59916802	.	+	0	ID=g16877.t1.stop1;Parent=g16877.t1;
OX101754.1_Tachina_lurida_genome_assembly,_chromosome:_3	AUGUSTUS	gene	59924623	59927490	.	-	.	ID=g16878;
OX101754.1_Tachina_lurida_genome_assembly,_chromosome:_3	AUGUSTUS	mRNA	59924623	59925609	0.88	-	.	ID=g16878.t1;Parent=g16878;
OX101754.1_Tachina_lurida_genome_assembly,_chromosome:_3	AUGUSTUS	stop_codon	59924623	59924625	.	-	0	ID=g16878.t1.stop1;Parent=g16878.t1;
OX101754.1_Tachina_lurida_genome_assembly,_chromosome:_3	AUGUSTUS	CDS	59924623	59925609	0.88	-	0	ID=g16878.t1.CDS1;Parent=g16878.t1;
OX101754.1_Tachina_lurida_genome_assembly,_chromosome:_3	AUGUSTUS	exon	59924623	59925609	.	-	.	ID=g16878.t1.exon1;Parent=g16878.t1;
OX101754.1_Tachina_lurida_genome_assembly,_chromosome:_3	AUGUSTUS	start_codon	59925607	59925609	.	-	0	ID=g16878.t1.start1;Parent=g16878.t1;
OX101754.1_Tachina_lurida_genome_assembly,_chromosome:_3	AUGUSTUS	mRNA	59924623	59927175	0.81	-	.	ID=g16878.t2;Parent=g16878;
OX101754.1_Tachina_lurida_genome_assembly,_chromosome:_3	AUGUSTUS	stop_codon	59924623	59924625	.	-	0	ID=g16878.t2.stop1;Parent=g16878.t2;
OX101754.1_Tachina_lurida_genome_assembly,_chromosome:_3	AUGUSTUS	CDS	59924623	59927175	0.81	-	0	ID=g16878.t2.CDS1;Parent=g16878.t2;
OX101754.1_Tachina_lurida_genome_assembly,_chromosome:_3	AUGUSTUS	exon	59924623	59927175	.	-	.	ID=g16878.t2.exon1;Parent=g16878.t2;
OX101754.1_Tachina_lurida_genome_assembly,_chromosome:_3	AUGUSTUS	start_codon	59927173	59927175	.	-	0	ID=g16878.t2.start1;Parent=g16878.t2;
OX101754.1_Tachina_lurida_genome_assembly,_chromosome:_3	AUGUSTUS	mRNA	59924623	59927490	0.4	-	.	ID=g16878.t3;Parent=g16878;
OX101754.1_Tachina_lurida_genome_assembly,_chromosome:_3	AUGUSTUS	stop_codon	59924623	59924625	.	-	0	ID=g16878.t3.stop1;Parent=g16878.t3;
OX101754.1_Tachina_lurida_genome_assembly,_chromosome:_3	AUGUSTUS	CDS	59924623	59927490	0.4	-	0	ID=g16878.t3.CDS1;Parent=g16878.t3;
OX101754.1_Tachina_lurida_genome_assembly,_chromosome:_3	AUGUSTUS	exon	59924623	59927490	.	-	.	ID=g16878.t3.exon1;Parent=g16878.t3;
OX101754.1_Tachina_lurida_genome_assembly,_chromosome:_3	AUGUSTUS	start_codon	59927488	59927490	.	-	0	ID=g16878.t3.start1;Parent=g16878.t3;
OX101754.1_Tachina_lurida_genome_assembly,_chromosome:_3	AUGUSTUS	gene	59927957	59930284	.	-	.	ID=g16879;
OX101754.1_Tachina_lurida_genome_assembly,_chromosome:_3	AUGUSTUS	mRNA	59927957	59930284	0.46	-	.	ID=g16879.t1;Parent=g16879;
OX101754.1_Tachina_lurida_genome_assembly,_chromosome:_3	AUGUSTUS	stop_codon	59927957	59927959	.	-	0	ID=g16879.t1.stop1;Parent=g16879.t1;
OX101754.1_Tachina_lurida_genome_assembly,_chromosome:_3	AUGUSTUS	CDS	59927957	59928138	0.65	-	2	ID=g16879.t1.CDS1;Parent=g16879.t1;
OX101754.1_Tachina_lurida_genome_assembly,_chromosome:_3	AUGUSTUS	exon	59927957	59928138	.	-	.	ID=g16879.t1.exon1;Parent=g16879.t1;
OX101754.1_Tachina_lurida_genome_assembly,_chromosome:_3	AUGUSTUS	intron	59928139	59928249	0.65	-	.	ID=g16879.t1.intron1;Parent=g16879.t1;
OX101754.1_Tachina_lurida_genome_assembly,_chromosome:_3	AUGUSTUS	CDS	59928250	59928396	0.46	-	2	ID=g16879.t1.CDS2;Parent=g16879.t1;
OX101754.1_Tachina_lurida_genome_assembly,_chromosome:_3	AUGUSTUS	exon	59928250	59928396	.	-	.	ID=g16879.t1.exon2;Parent=g16879.t1;
OX101754.1_Tachina_lurida_genome_assembly,_chromosome:_3	AUGUSTUS	intron	59928397	59929197	0.63	-	.	ID=g16879.t1.intron2;Parent=g16879.t1;
OX101754.1_Tachina_lurida_genome_assembly,_chromosome:_3	AUGUSTUS	CDS	59929198	59930284	0.78	-	0	ID=g16879.t1.CDS3;Parent=g16879.t1;
OX101754.1_Tachina_lurida_genome_assembly,_chromosome:_3	AUGUSTUS	exon	59929198	59930284	.	-	.	ID=g16879.t1.exon3;Parent=g16879.t1;
OX101754.1_Tachina_lurida_genome_assembly,_chromosome:_3	AUGUSTUS	start_codon	59930282	59930284	.	-	0	ID=g16879.t1.start1;Parent=g16879.t1;
OX101754.1_Tachina_lurida_genome_assembly,_chromosome:_3	AUGUSTUS	gene	59932528	59933436	.	+	.	ID=g16880;
OX101754.1_Tachina_lurida_genome_assembly,_chromosome:_3	AUGUSTUS	mRNA	59932528	59933436	0.54	+	.	ID=g16880.t1;Parent=g16880;
OX101754.1_Tachina_lurida_genome_assembly,_chromosome:_3	AUGUSTUS	start_codon	59932528	59932530	.	+	0	ID=g16880.t1.start1;Parent=g16880.t1;
OX101754.1_Tachina_lurida_genome_assembly,_chromosome:_3	AUGUSTUS	CDS	59932528	59932597	0.85	+	0	ID=g16880.t1.CDS1;Parent=g16880.t1;
OX101754.1_Tachina_lurida_genome_assembly,_chromosome:_3	AUGUSTUS	exon	59932528	59932597	.	+	.	ID=g16880.t1.exon1;Parent=g16880.t1;
OX101754.1_Tachina_lurida_genome_assembly,_chromosome:_3	AUGUSTUS	intron	59932598	59932636	0.79	+	.	ID=g16880.t1.intron1;Parent=g16880.t1;
OX101754.1_Tachina_lurida_genome_assembly,_chromosome:_3	AUGUSTUS	CDS	59932637	59932713	0.54	+	2	ID=g16880.t1.CDS2;Parent=g16880.t1;
OX101754.1_Tachina_lurida_genome_assembly,_chromosome:_3	AUGUSTUS	exon	59932637	59932713	.	+	.	ID=g16880.t1.exon2;Parent=g16880.t1;
OX101754.1_Tachina_lurida_genome_assembly,_chromosome:_3	AUGUSTUS	intron	59932714	59933190	0.63	+	.	ID=g16880.t1.intron2;Parent=g16880.t1;
OX101754.1_Tachina_lurida_genome_assembly,_chromosome:_3	AUGUSTUS	CDS	59933191	59933436	1	+	0	ID=g16880.t1.CDS3;Parent=g16880.t1;
OX101754.1_Tachina_lurida_genome_assembly,_chromosome:_3	AUGUSTUS	exon	59933191	59933436	.	+	.	ID=g16880.t1.exon3;Parent=g16880.t1;
OX101754.1_Tachina_lurida_genome_assembly,_chromosome:_3	AUGUSTUS	stop_codon	59933434	59933436	.	+	0	ID=g16880.t1.stop1;Parent=g16880.t1;
OX101754.1_Tachina_lurida_genome_assembly,_chromosome:_3	AUGUSTUS	gene	59997724	60002013	.	+	.	ID=g16881;
OX101754.1_Tachina_lurida_genome_assembly,_chromosome:_3	AUGUSTUS	mRNA	59997724	60002013	1	+	.	ID=g16881.t1;Parent=g16881;
OX101754.1_Tachina_lurida_genome_assembly,_chromosome:_3	AUGUSTUS	start_codon	59997724	59997726	.	+	0	ID=g16881.t1.start1;Parent=g16881.t1;
OX101754.1_Tachina_lurida_genome_assembly,_chromosome:_3	AUGUSTUS	CDS	59997724	60002013	1	+	0	ID=g16881.t1.CDS1;Parent=g16881.t1;
OX101754.1_Tachina_lurida_genome_assembly,_chromosome:_3	AUGUSTUS	exon	59997724	60002013	.	+	.	ID=g16881.t1.exon1;Parent=g16881.t1;
OX101754.1_Tachina_lurida_genome_assembly,_chromosome:_3	AUGUSTUS	stop_codon	60002011	60002013	.	+	0	ID=g16881.t1.stop1;Parent=g16881.t1;
OX101754.1_Tachina_lurida_genome_assembly,_chromosome:_3	AUGUSTUS	gene	60027536	60028039	.	-	.	ID=g16882;
OX101754.1_Tachina_lurida_genome_assembly,_chromosome:_3	AUGUSTUS	mRNA	60027536	60028039	0.66	-	.	ID=g16882.t1;Parent=g16882;
OX101754.1_Tachina_lurida_genome_assembly,_chromosome:_3	AUGUSTUS	stop_codon	60027536	60027538	.	-	0	ID=g16882.t1.stop1;Parent=g16882.t1;
OX101754.1_Tachina_lurida_genome_assembly,_chromosome:_3	AUGUSTUS	CDS	60027536	60028039	0.66	-	0	ID=g16882.t1.CDS1;Parent=g16882.t1;
OX101754.1_Tachina_lurida_genome_assembly,_chromosome:_3	AUGUSTUS	exon	60027536	60028039	.	-	.	ID=g16882.t1.exon1;Parent=g16882.t1;
OX101754.1_Tachina_lurida_genome_assembly,_chromosome:_3	AUGUSTUS	start_codon	60028037	60028039	.	-	0	ID=g16882.t1.start1;Parent=g16882.t1;
OX101754.1_Tachina_lurida_genome_assembly,_chromosome:_3	AUGUSTUS	gene	60028271	60029443	.	-	.	ID=g16883;
OX101754.1_Tachina_lurida_genome_assembly,_chromosome:_3	AUGUSTUS	mRNA	60028271	60029443	0.65	-	.	ID=g16883.t1;Parent=g16883;
OX101754.1_Tachina_lurida_genome_assembly,_chromosome:_3	AUGUSTUS	stop_codon	60028271	60028273	.	-	0	ID=g16883.t1.stop1;Parent=g16883.t1;
OX101754.1_Tachina_lurida_genome_assembly,_chromosome:_3	AUGUSTUS	CDS	60028271	60029443	0.65	-	0	ID=g16883.t1.CDS1;Parent=g16883.t1;
OX101754.1_Tachina_lurida_genome_assembly,_chromosome:_3	AUGUSTUS	exon	60028271	60029443	.	-	.	ID=g16883.t1.exon1;Parent=g16883.t1;
OX101754.1_Tachina_lurida_genome_assembly,_chromosome:_3	AUGUSTUS	start_codon	60029441	60029443	.	-	0	ID=g16883.t1.start1;Parent=g16883.t1;
OX101754.1_Tachina_lurida_genome_assembly,_chromosome:_3	AUGUSTUS	gene	60029526	60031110	.	-	.	ID=g16884;
OX101754.1_Tachina_lurida_genome_assembly,_chromosome:_3	AUGUSTUS	mRNA	60030886	60031110	1	-	.	ID=g16884.t1;Parent=g16884;
OX101754.1_Tachina_lurida_genome_assembly,_chromosome:_3	AUGUSTUS	stop_codon	60030886	60030888	.	-	0	ID=g16884.t1.stop1;Parent=g16884.t1;
OX101754.1_Tachina_lurida_genome_assembly,_chromosome:_3	AUGUSTUS	CDS	60030886	60031110	1	-	0	ID=g16884.t1.CDS1;Parent=g16884.t1;
OX101754.1_Tachina_lurida_genome_assembly,_chromosome:_3	AUGUSTUS	exon	60030886	60031110	.	-	.	ID=g16884.t1.exon1;Parent=g16884.t1;
OX101754.1_Tachina_lurida_genome_assembly,_chromosome:_3	AUGUSTUS	start_codon	60031108	60031110	.	-	0	ID=g16884.t1.start1;Parent=g16884.t1;
OX101754.1_Tachina_lurida_genome_assembly,_chromosome:_3	AUGUSTUS	mRNA	60029526	60031110	0.67	-	.	ID=g16884.t2;Parent=g16884;
OX101754.1_Tachina_lurida_genome_assembly,_chromosome:_3	AUGUSTUS	stop_codon	60029526	60029528	.	-	0	ID=g16884.t2.stop1;Parent=g16884.t2;
OX101754.1_Tachina_lurida_genome_assembly,_chromosome:_3	AUGUSTUS	CDS	60029526	60030602	0.99	-	0	ID=g16884.t2.CDS1;Parent=g16884.t2;
OX101754.1_Tachina_lurida_genome_assembly,_chromosome:_3	AUGUSTUS	exon	60029526	60030602	.	-	.	ID=g16884.t2.exon1;Parent=g16884.t2;
OX101754.1_Tachina_lurida_genome_assembly,_chromosome:_3	AUGUSTUS	intron	60030603	60030948	0.67	-	.	ID=g16884.t2.intron1;Parent=g16884.t2;
OX101754.1_Tachina_lurida_genome_assembly,_chromosome:_3	AUGUSTUS	CDS	60030949	60031110	0.67	-	0	ID=g16884.t2.CDS2;Parent=g16884.t2;
OX101754.1_Tachina_lurida_genome_assembly,_chromosome:_3	AUGUSTUS	exon	60030949	60031110	.	-	.	ID=g16884.t2.exon2;Parent=g16884.t2;
OX101754.1_Tachina_lurida_genome_assembly,_chromosome:_3	AUGUSTUS	start_codon	60031108	60031110	.	-	0	ID=g16884.t2.start1;Parent=g16884.t2;
OX101754.1_Tachina_lurida_genome_assembly,_chromosome:_3	AUGUSTUS	gene	60040224	60041567	.	-	.	ID=g16885;
OX101754.1_Tachina_lurida_genome_assembly,_chromosome:_3	AUGUSTUS	mRNA	60040224	60041567	0.73	-	.	ID=g16885.t1;Parent=g16885;
OX101754.1_Tachina_lurida_genome_assembly,_chromosome:_3	AUGUSTUS	stop_codon	60040224	60040226	.	-	0	ID=g16885.t1.stop1;Parent=g16885.t1;
OX101754.1_Tachina_lurida_genome_assembly,_chromosome:_3	AUGUSTUS	CDS	60040224	60040295	0.92	-	0	ID=g16885.t1.CDS1;Parent=g16885.t1;
OX101754.1_Tachina_lurida_genome_assembly,_chromosome:_3	AUGUSTUS	exon	60040224	60040295	.	-	.	ID=g16885.t1.exon1;Parent=g16885.t1;
OX101754.1_Tachina_lurida_genome_assembly,_chromosome:_3	AUGUSTUS	intron	60040296	60040742	0.73	-	.	ID=g16885.t1.intron1;Parent=g16885.t1;
OX101754.1_Tachina_lurida_genome_assembly,_chromosome:_3	AUGUSTUS	CDS	60040743	60040920	0.8	-	1	ID=g16885.t1.CDS2;Parent=g16885.t1;
OX101754.1_Tachina_lurida_genome_assembly,_chromosome:_3	AUGUSTUS	exon	60040743	60040920	.	-	.	ID=g16885.t1.exon2;Parent=g16885.t1;
OX101754.1_Tachina_lurida_genome_assembly,_chromosome:_3	AUGUSTUS	intron	60040921	60041241	1	-	.	ID=g16885.t1.intron2;Parent=g16885.t1;
OX101754.1_Tachina_lurida_genome_assembly,_chromosome:_3	AUGUSTUS	CDS	60041242	60041458	1	-	2	ID=g16885.t1.CDS3;Parent=g16885.t1;
OX101754.1_Tachina_lurida_genome_assembly,_chromosome:_3	AUGUSTUS	exon	60041242	60041458	.	-	.	ID=g16885.t1.exon3;Parent=g16885.t1;
OX101754.1_Tachina_lurida_genome_assembly,_chromosome:_3	AUGUSTUS	intron	60041459	60041497	1	-	.	ID=g16885.t1.intron3;Parent=g16885.t1;
OX101754.1_Tachina_lurida_genome_assembly,_chromosome:_3	AUGUSTUS	CDS	60041498	60041567	1	-	0	ID=g16885.t1.CDS4;Parent=g16885.t1;
OX101754.1_Tachina_lurida_genome_assembly,_chromosome:_3	AUGUSTUS	exon	60041498	60041567	.	-	.	ID=g16885.t1.exon4;Parent=g16885.t1;
OX101754.1_Tachina_lurida_genome_assembly,_chromosome:_3	AUGUSTUS	start_codon	60041565	60041567	.	-	0	ID=g16885.t1.start1;Parent=g16885.t1;
OX101754.1_Tachina_lurida_genome_assembly,_chromosome:_3	AUGUSTUS	gene	60043654	60044799	.	+	.	ID=g16886;
OX101754.1_Tachina_lurida_genome_assembly,_chromosome:_3	AUGUSTUS	mRNA	60043654	60044799	0.99	+	.	ID=g16886.t1;Parent=g16886;
OX101754.1_Tachina_lurida_genome_assembly,_chromosome:_3	AUGUSTUS	start_codon	60043654	60043656	.	+	0	ID=g16886.t1.start1;Parent=g16886.t1;
OX101754.1_Tachina_lurida_genome_assembly,_chromosome:_3	AUGUSTUS	CDS	60043654	60044799	0.99	+	0	ID=g16886.t1.CDS1;Parent=g16886.t1;
OX101754.1_Tachina_lurida_genome_assembly,_chromosome:_3	AUGUSTUS	exon	60043654	60044799	.	+	.	ID=g16886.t1.exon1;Parent=g16886.t1;
OX101754.1_Tachina_lurida_genome_assembly,_chromosome:_3	AUGUSTUS	stop_codon	60044797	60044799	.	+	0	ID=g16886.t1.stop1;Parent=g16886.t1;
OX101754.1_Tachina_lurida_genome_assembly,_chromosome:_3	AUGUSTUS	gene	60063737	60064564	.	-	.	ID=g16887;
OX101754.1_Tachina_lurida_genome_assembly,_chromosome:_3	AUGUSTUS	mRNA	60063737	60064564	0.33	-	.	ID=g16887.t1;Parent=g16887;
OX101754.1_Tachina_lurida_genome_assembly,_chromosome:_3	AUGUSTUS	stop_codon	60063737	60063739	.	-	0	ID=g16887.t1.stop1;Parent=g16887.t1;
OX101754.1_Tachina_lurida_genome_assembly,_chromosome:_3	AUGUSTUS	CDS	60063737	60063998	0.85	-	1	ID=g16887.t1.CDS1;Parent=g16887.t1;
OX101754.1_Tachina_lurida_genome_assembly,_chromosome:_3	AUGUSTUS	exon	60063737	60063998	.	-	.	ID=g16887.t1.exon1;Parent=g16887.t1;
OX101754.1_Tachina_lurida_genome_assembly,_chromosome:_3	AUGUSTUS	intron	60063999	60064369	0.37	-	.	ID=g16887.t1.intron1;Parent=g16887.t1;
OX101754.1_Tachina_lurida_genome_assembly,_chromosome:_3	AUGUSTUS	CDS	60064370	60064380	0.37	-	0	ID=g16887.t1.CDS2;Parent=g16887.t1;
OX101754.1_Tachina_lurida_genome_assembly,_chromosome:_3	AUGUSTUS	exon	60064370	60064380	.	-	.	ID=g16887.t1.exon2;Parent=g16887.t1;
OX101754.1_Tachina_lurida_genome_assembly,_chromosome:_3	AUGUSTUS	intron	60064381	60064459	0.36	-	.	ID=g16887.t1.intron2;Parent=g16887.t1;
OX101754.1_Tachina_lurida_genome_assembly,_chromosome:_3	AUGUSTUS	CDS	60064460	60064564	0.46	-	0	ID=g16887.t1.CDS3;Parent=g16887.t1;
OX101754.1_Tachina_lurida_genome_assembly,_chromosome:_3	AUGUSTUS	exon	60064460	60064564	.	-	.	ID=g16887.t1.exon3;Parent=g16887.t1;
OX101754.1_Tachina_lurida_genome_assembly,_chromosome:_3	AUGUSTUS	start_codon	60064562	60064564	.	-	0	ID=g16887.t1.start1;Parent=g16887.t1;
OX101754.1_Tachina_lurida_genome_assembly,_chromosome:_3	AUGUSTUS	gene	60066906	60069279	.	+	.	ID=g16888;
OX101754.1_Tachina_lurida_genome_assembly,_chromosome:_3	AUGUSTUS	mRNA	60066906	60069279	0.54	+	.	ID=g16888.t1;Parent=g16888;
OX101754.1_Tachina_lurida_genome_assembly,_chromosome:_3	AUGUSTUS	start_codon	60066906	60066908	.	+	0	ID=g16888.t1.start1;Parent=g16888.t1;
OX101754.1_Tachina_lurida_genome_assembly,_chromosome:_3	AUGUSTUS	CDS	60066906	60067992	0.84	+	0	ID=g16888.t1.CDS1;Parent=g16888.t1;
OX101754.1_Tachina_lurida_genome_assembly,_chromosome:_3	AUGUSTUS	exon	60066906	60067992	.	+	.	ID=g16888.t1.exon1;Parent=g16888.t1;
OX101754.1_Tachina_lurida_genome_assembly,_chromosome:_3	AUGUSTUS	intron	60067993	60068509	0.66	+	.	ID=g16888.t1.intron1;Parent=g16888.t1;
OX101754.1_Tachina_lurida_genome_assembly,_chromosome:_3	AUGUSTUS	CDS	60068510	60069279	0.55	+	2	ID=g16888.t1.CDS2;Parent=g16888.t1;
OX101754.1_Tachina_lurida_genome_assembly,_chromosome:_3	AUGUSTUS	exon	60068510	60069279	.	+	.	ID=g16888.t1.exon2;Parent=g16888.t1;
OX101754.1_Tachina_lurida_genome_assembly,_chromosome:_3	AUGUSTUS	stop_codon	60069277	60069279	.	+	0	ID=g16888.t1.stop1;Parent=g16888.t1;
OX101754.1_Tachina_lurida_genome_assembly,_chromosome:_3	AUGUSTUS	gene	60069728	60072527	.	+	.	ID=g16889;
OX101754.1_Tachina_lurida_genome_assembly,_chromosome:_3	AUGUSTUS	mRNA	60069728	60072527	0.17	+	.	ID=g16889.t1;Parent=g16889;
OX101754.1_Tachina_lurida_genome_assembly,_chromosome:_3	AUGUSTUS	start_codon	60069728	60069730	.	+	0	ID=g16889.t1.start1;Parent=g16889.t1;
OX101754.1_Tachina_lurida_genome_assembly,_chromosome:_3	AUGUSTUS	CDS	60069728	60070455	0.44	+	0	ID=g16889.t1.CDS1;Parent=g16889.t1;
OX101754.1_Tachina_lurida_genome_assembly,_chromosome:_3	AUGUSTUS	exon	60069728	60070455	.	+	.	ID=g16889.t1.exon1;Parent=g16889.t1;
OX101754.1_Tachina_lurida_genome_assembly,_chromosome:_3	AUGUSTUS	intron	60070456	60070542	0.89	+	.	ID=g16889.t1.intron1;Parent=g16889.t1;
OX101754.1_Tachina_lurida_genome_assembly,_chromosome:_3	AUGUSTUS	CDS	60070543	60072262	0.41	+	1	ID=g16889.t1.CDS2;Parent=g16889.t1;
OX101754.1_Tachina_lurida_genome_assembly,_chromosome:_3	AUGUSTUS	exon	60070543	60072262	.	+	.	ID=g16889.t1.exon2;Parent=g16889.t1;
OX101754.1_Tachina_lurida_genome_assembly,_chromosome:_3	AUGUSTUS	intron	60072263	60072323	0.59	+	.	ID=g16889.t1.intron2;Parent=g16889.t1;
OX101754.1_Tachina_lurida_genome_assembly,_chromosome:_3	AUGUSTUS	CDS	60072324	60072527	0.83	+	0	ID=g16889.t1.CDS3;Parent=g16889.t1;
OX101754.1_Tachina_lurida_genome_assembly,_chromosome:_3	AUGUSTUS	exon	60072324	60072527	.	+	.	ID=g16889.t1.exon3;Parent=g16889.t1;
OX101754.1_Tachina_lurida_genome_assembly,_chromosome:_3	AUGUSTUS	stop_codon	60072525	60072527	.	+	0	ID=g16889.t1.stop1;Parent=g16889.t1;
OX101754.1_Tachina_lurida_genome_assembly,_chromosome:_3	AUGUSTUS	mRNA	60070061	60070459	0.58	+	.	ID=g16889.t2;Parent=g16889;
OX101754.1_Tachina_lurida_genome_assembly,_chromosome:_3	AUGUSTUS	start_codon	60070061	60070063	.	+	0	ID=g16889.t2.start1;Parent=g16889.t2;
OX101754.1_Tachina_lurida_genome_assembly,_chromosome:_3	AUGUSTUS	CDS	60070061	60070459	0.58	+	0	ID=g16889.t2.CDS1;Parent=g16889.t2;
OX101754.1_Tachina_lurida_genome_assembly,_chromosome:_3	AUGUSTUS	exon	60070061	60070459	.	+	.	ID=g16889.t2.exon1;Parent=g16889.t2;
OX101754.1_Tachina_lurida_genome_assembly,_chromosome:_3	AUGUSTUS	stop_codon	60070457	60070459	.	+	0	ID=g16889.t2.stop1;Parent=g16889.t2;
OX101754.1_Tachina_lurida_genome_assembly,_chromosome:_3	AUGUSTUS	mRNA	60070742	60072527	0.29	+	.	ID=g16889.t3;Parent=g16889;
OX101754.1_Tachina_lurida_genome_assembly,_chromosome:_3	AUGUSTUS	start_codon	60070742	60070744	.	+	0	ID=g16889.t3.start1;Parent=g16889.t3;
OX101754.1_Tachina_lurida_genome_assembly,_chromosome:_3	AUGUSTUS	CDS	60070742	60071551	0.34	+	0	ID=g16889.t3.CDS1;Parent=g16889.t3;
OX101754.1_Tachina_lurida_genome_assembly,_chromosome:_3	AUGUSTUS	exon	60070742	60071551	.	+	.	ID=g16889.t3.exon1;Parent=g16889.t3;
OX101754.1_Tachina_lurida_genome_assembly,_chromosome:_3	AUGUSTUS	intron	60071552	60072395	0.48	+	.	ID=g16889.t3.intron1;Parent=g16889.t3;
OX101754.1_Tachina_lurida_genome_assembly,_chromosome:_3	AUGUSTUS	CDS	60072396	60072527	0.5	+	0	ID=g16889.t3.CDS2;Parent=g16889.t3;
OX101754.1_Tachina_lurida_genome_assembly,_chromosome:_3	AUGUSTUS	exon	60072396	60072527	.	+	.	ID=g16889.t3.exon2;Parent=g16889.t3;
OX101754.1_Tachina_lurida_genome_assembly,_chromosome:_3	AUGUSTUS	stop_codon	60072525	60072527	.	+	0	ID=g16889.t3.stop1;Parent=g16889.t3;
OX101754.1_Tachina_lurida_genome_assembly,_chromosome:_3	AUGUSTUS	mRNA	60071627	60072527	0.39	+	.	ID=g16889.t4;Parent=g16889;
OX101754.1_Tachina_lurida_genome_assembly,_chromosome:_3	AUGUSTUS	start_codon	60071627	60071629	.	+	0	ID=g16889.t4.start1;Parent=g16889.t4;
OX101754.1_Tachina_lurida_genome_assembly,_chromosome:_3	AUGUSTUS	CDS	60071627	60072262	0.4	+	0	ID=g16889.t4.CDS1;Parent=g16889.t4;
OX101754.1_Tachina_lurida_genome_assembly,_chromosome:_3	AUGUSTUS	exon	60071627	60072262	.	+	.	ID=g16889.t4.exon1;Parent=g16889.t4;
OX101754.1_Tachina_lurida_genome_assembly,_chromosome:_3	AUGUSTUS	intron	60072263	60072323	0.59	+	.	ID=g16889.t4.intron1;Parent=g16889.t4;
OX101754.1_Tachina_lurida_genome_assembly,_chromosome:_3	AUGUSTUS	CDS	60072324	60072527	0.78	+	0	ID=g16889.t4.CDS2;Parent=g16889.t4;
OX101754.1_Tachina_lurida_genome_assembly,_chromosome:_3	AUGUSTUS	exon	60072324	60072527	.	+	.	ID=g16889.t4.exon2;Parent=g16889.t4;
OX101754.1_Tachina_lurida_genome_assembly,_chromosome:_3	AUGUSTUS	stop_codon	60072525	60072527	.	+	0	ID=g16889.t4.stop1;Parent=g16889.t4;
OX101754.1_Tachina_lurida_genome_assembly,_chromosome:_3	AUGUSTUS	gene	60074112	60074432	.	-	.	ID=g16890;
OX101754.1_Tachina_lurida_genome_assembly,_chromosome:_3	AUGUSTUS	mRNA	60074112	60074432	1	-	.	ID=g16890.t1;Parent=g16890;
OX101754.1_Tachina_lurida_genome_assembly,_chromosome:_3	AUGUSTUS	stop_codon	60074112	60074114	.	-	0	ID=g16890.t1.stop1;Parent=g16890.t1;
OX101754.1_Tachina_lurida_genome_assembly,_chromosome:_3	AUGUSTUS	CDS	60074112	60074432	1	-	0	ID=g16890.t1.CDS1;Parent=g16890.t1;
OX101754.1_Tachina_lurida_genome_assembly,_chromosome:_3	AUGUSTUS	exon	60074112	60074432	.	-	.	ID=g16890.t1.exon1;Parent=g16890.t1;
OX101754.1_Tachina_lurida_genome_assembly,_chromosome:_3	AUGUSTUS	start_codon	60074430	60074432	.	-	0	ID=g16890.t1.start1;Parent=g16890.t1;
OX101754.1_Tachina_lurida_genome_assembly,_chromosome:_3	AUGUSTUS	gene	60074951	60075947	.	+	.	ID=g16891;
OX101754.1_Tachina_lurida_genome_assembly,_chromosome:_3	AUGUSTUS	mRNA	60074951	60075535	0.96	+	.	ID=g16891.t1;Parent=g16891;
OX101754.1_Tachina_lurida_genome_assembly,_chromosome:_3	AUGUSTUS	start_codon	60074951	60074953	.	+	0	ID=g16891.t1.start1;Parent=g16891.t1;
OX101754.1_Tachina_lurida_genome_assembly,_chromosome:_3	AUGUSTUS	CDS	60074951	60074968	0.96	+	0	ID=g16891.t1.CDS1;Parent=g16891.t1;
OX101754.1_Tachina_lurida_genome_assembly,_chromosome:_3	AUGUSTUS	exon	60074951	60074968	.	+	.	ID=g16891.t1.exon1;Parent=g16891.t1;
OX101754.1_Tachina_lurida_genome_assembly,_chromosome:_3	AUGUSTUS	intron	60074969	60075025	0.96	+	.	ID=g16891.t1.intron1;Parent=g16891.t1;
OX101754.1_Tachina_lurida_genome_assembly,_chromosome:_3	AUGUSTUS	CDS	60075026	60075535	1	+	0	ID=g16891.t1.CDS2;Parent=g16891.t1;
OX101754.1_Tachina_lurida_genome_assembly,_chromosome:_3	AUGUSTUS	exon	60075026	60075535	.	+	.	ID=g16891.t1.exon2;Parent=g16891.t1;
OX101754.1_Tachina_lurida_genome_assembly,_chromosome:_3	AUGUSTUS	stop_codon	60075533	60075535	.	+	0	ID=g16891.t1.stop1;Parent=g16891.t1;
OX101754.1_Tachina_lurida_genome_assembly,_chromosome:_3	AUGUSTUS	mRNA	60074951	60075947	0.6	+	.	ID=g16891.t2;Parent=g16891;
OX101754.1_Tachina_lurida_genome_assembly,_chromosome:_3	AUGUSTUS	start_codon	60074951	60074953	.	+	0	ID=g16891.t2.start1;Parent=g16891.t2;
OX101754.1_Tachina_lurida_genome_assembly,_chromosome:_3	AUGUSTUS	CDS	60074951	60074968	0.98	+	0	ID=g16891.t2.CDS1;Parent=g16891.t2;
OX101754.1_Tachina_lurida_genome_assembly,_chromosome:_3	AUGUSTUS	exon	60074951	60074968	.	+	.	ID=g16891.t2.exon1;Parent=g16891.t2;
OX101754.1_Tachina_lurida_genome_assembly,_chromosome:_3	AUGUSTUS	intron	60074969	60075025	0.98	+	.	ID=g16891.t2.intron1;Parent=g16891.t2;
OX101754.1_Tachina_lurida_genome_assembly,_chromosome:_3	AUGUSTUS	CDS	60075026	60075489	0.6	+	0	ID=g16891.t2.CDS2;Parent=g16891.t2;
OX101754.1_Tachina_lurida_genome_assembly,_chromosome:_3	AUGUSTUS	exon	60075026	60075489	.	+	.	ID=g16891.t2.exon2;Parent=g16891.t2;
OX101754.1_Tachina_lurida_genome_assembly,_chromosome:_3	AUGUSTUS	intron	60075490	60075655	0.62	+	.	ID=g16891.t2.intron2;Parent=g16891.t2;
OX101754.1_Tachina_lurida_genome_assembly,_chromosome:_3	AUGUSTUS	CDS	60075656	60075947	1	+	1	ID=g16891.t2.CDS3;Parent=g16891.t2;
OX101754.1_Tachina_lurida_genome_assembly,_chromosome:_3	AUGUSTUS	exon	60075656	60075947	.	+	.	ID=g16891.t2.exon3;Parent=g16891.t2;
OX101754.1_Tachina_lurida_genome_assembly,_chromosome:_3	AUGUSTUS	stop_codon	60075945	60075947	.	+	0	ID=g16891.t2.stop1;Parent=g16891.t2;
OX101754.1_Tachina_lurida_genome_assembly,_chromosome:_3	AUGUSTUS	gene	60074957	60075226	.	-	.	ID=g16892;
OX101754.1_Tachina_lurida_genome_assembly,_chromosome:_3	AUGUSTUS	mRNA	60074957	60075226	0.67	-	.	ID=g16892.t1;Parent=g16892;
OX101754.1_Tachina_lurida_genome_assembly,_chromosome:_3	AUGUSTUS	stop_codon	60074957	60074959	.	-	0	ID=g16892.t1.stop1;Parent=g16892.t1;
OX101754.1_Tachina_lurida_genome_assembly,_chromosome:_3	AUGUSTUS	CDS	60074957	60075226	0.67	-	0	ID=g16892.t1.CDS1;Parent=g16892.t1;
OX101754.1_Tachina_lurida_genome_assembly,_chromosome:_3	AUGUSTUS	exon	60074957	60075226	.	-	.	ID=g16892.t1.exon1;Parent=g16892.t1;
OX101754.1_Tachina_lurida_genome_assembly,_chromosome:_3	AUGUSTUS	start_codon	60075224	60075226	.	-	0	ID=g16892.t1.start1;Parent=g16892.t1;
OX101754.1_Tachina_lurida_genome_assembly,_chromosome:_3	AUGUSTUS	gene	60075446	60076189	.	-	.	ID=g16893;
OX101754.1_Tachina_lurida_genome_assembly,_chromosome:_3	AUGUSTUS	mRNA	60075446	60076189	0.79	-	.	ID=g16893.t1;Parent=g16893;
OX101754.1_Tachina_lurida_genome_assembly,_chromosome:_3	AUGUSTUS	stop_codon	60075446	60075448	.	-	0	ID=g16893.t1.stop1;Parent=g16893.t1;
OX101754.1_Tachina_lurida_genome_assembly,_chromosome:_3	AUGUSTUS	CDS	60075446	60076189	0.79	-	0	ID=g16893.t1.CDS1;Parent=g16893.t1;
OX101754.1_Tachina_lurida_genome_assembly,_chromosome:_3	AUGUSTUS	exon	60075446	60076189	.	-	.	ID=g16893.t1.exon1;Parent=g16893.t1;
OX101754.1_Tachina_lurida_genome_assembly,_chromosome:_3	AUGUSTUS	start_codon	60076187	60076189	.	-	0	ID=g16893.t1.start1;Parent=g16893.t1;
OX101754.1_Tachina_lurida_genome_assembly,_chromosome:_3	AUGUSTUS	gene	60092952	60093653	.	+	.	ID=g16894;
OX101754.1_Tachina_lurida_genome_assembly,_chromosome:_3	AUGUSTUS	mRNA	60092952	60093653	0.99	+	.	ID=g16894.t1;Parent=g16894;
OX101754.1_Tachina_lurida_genome_assembly,_chromosome:_3	AUGUSTUS	start_codon	60092952	60092954	.	+	0	ID=g16894.t1.start1;Parent=g16894.t1;
OX101754.1_Tachina_lurida_genome_assembly,_chromosome:_3	AUGUSTUS	CDS	60092952	60092967	1	+	0	ID=g16894.t1.CDS1;Parent=g16894.t1;
OX101754.1_Tachina_lurida_genome_assembly,_chromosome:_3	AUGUSTUS	exon	60092952	60092967	.	+	.	ID=g16894.t1.exon1;Parent=g16894.t1;
OX101754.1_Tachina_lurida_genome_assembly,_chromosome:_3	AUGUSTUS	intron	60092968	60093177	1	+	.	ID=g16894.t1.intron1;Parent=g16894.t1;
OX101754.1_Tachina_lurida_genome_assembly,_chromosome:_3	AUGUSTUS	CDS	60093178	60093653	0.99	+	2	ID=g16894.t1.CDS2;Parent=g16894.t1;
OX101754.1_Tachina_lurida_genome_assembly,_chromosome:_3	AUGUSTUS	exon	60093178	60093653	.	+	.	ID=g16894.t1.exon2;Parent=g16894.t1;
OX101754.1_Tachina_lurida_genome_assembly,_chromosome:_3	AUGUSTUS	stop_codon	60093651	60093653	.	+	0	ID=g16894.t1.stop1;Parent=g16894.t1;
OX101754.1_Tachina_lurida_genome_assembly,_chromosome:_3	AUGUSTUS	gene	60110123	60118567	.	+	.	ID=g16895;
OX101754.1_Tachina_lurida_genome_assembly,_chromosome:_3	AUGUSTUS	mRNA	60116460	60118567	0.52	+	.	ID=g16895.t1;Parent=g16895;
OX101754.1_Tachina_lurida_genome_assembly,_chromosome:_3	AUGUSTUS	start_codon	60116460	60116462	.	+	0	ID=g16895.t1.start1;Parent=g16895.t1;
OX101754.1_Tachina_lurida_genome_assembly,_chromosome:_3	AUGUSTUS	CDS	60116460	60116588	0.53	+	0	ID=g16895.t1.CDS1;Parent=g16895.t1;
OX101754.1_Tachina_lurida_genome_assembly,_chromosome:_3	AUGUSTUS	exon	60116460	60116588	.	+	.	ID=g16895.t1.exon1;Parent=g16895.t1;
OX101754.1_Tachina_lurida_genome_assembly,_chromosome:_3	AUGUSTUS	intron	60116589	60116651	0.54	+	.	ID=g16895.t1.intron1;Parent=g16895.t1;
OX101754.1_Tachina_lurida_genome_assembly,_chromosome:_3	AUGUSTUS	CDS	60116652	60117038	0.54	+	0	ID=g16895.t1.CDS2;Parent=g16895.t1;
OX101754.1_Tachina_lurida_genome_assembly,_chromosome:_3	AUGUSTUS	exon	60116652	60117038	.	+	.	ID=g16895.t1.exon2;Parent=g16895.t1;
OX101754.1_Tachina_lurida_genome_assembly,_chromosome:_3	AUGUSTUS	intron	60117039	60117985	0.99	+	.	ID=g16895.t1.intron2;Parent=g16895.t1;
OX101754.1_Tachina_lurida_genome_assembly,_chromosome:_3	AUGUSTUS	CDS	60117986	60118567	0.95	+	0	ID=g16895.t1.CDS3;Parent=g16895.t1;
OX101754.1_Tachina_lurida_genome_assembly,_chromosome:_3	AUGUSTUS	exon	60117986	60118567	.	+	.	ID=g16895.t1.exon3;Parent=g16895.t1;
OX101754.1_Tachina_lurida_genome_assembly,_chromosome:_3	AUGUSTUS	stop_codon	60118565	60118567	.	+	0	ID=g16895.t1.stop1;Parent=g16895.t1;
OX101754.1_Tachina_lurida_genome_assembly,_chromosome:_3	AUGUSTUS	mRNA	60116460	60117307	0.15	+	.	ID=g16895.t2;Parent=g16895;
OX101754.1_Tachina_lurida_genome_assembly,_chromosome:_3	AUGUSTUS	start_codon	60116460	60116462	.	+	0	ID=g16895.t2.start1;Parent=g16895.t2;
OX101754.1_Tachina_lurida_genome_assembly,_chromosome:_3	AUGUSTUS	CDS	60116460	60116588	0.51	+	0	ID=g16895.t2.CDS1;Parent=g16895.t2;
OX101754.1_Tachina_lurida_genome_assembly,_chromosome:_3	AUGUSTUS	exon	60116460	60116588	.	+	.	ID=g16895.t2.exon1;Parent=g16895.t2;
OX101754.1_Tachina_lurida_genome_assembly,_chromosome:_3	AUGUSTUS	intron	60116589	60116651	0.51	+	.	ID=g16895.t2.intron1;Parent=g16895.t2;
OX101754.1_Tachina_lurida_genome_assembly,_chromosome:_3	AUGUSTUS	CDS	60116652	60117038	0.51	+	0	ID=g16895.t2.CDS2;Parent=g16895.t2;
OX101754.1_Tachina_lurida_genome_assembly,_chromosome:_3	AUGUSTUS	exon	60116652	60117038	.	+	.	ID=g16895.t2.exon2;Parent=g16895.t2;
OX101754.1_Tachina_lurida_genome_assembly,_chromosome:_3	AUGUSTUS	intron	60117039	60117295	0.28	+	.	ID=g16895.t2.intron2;Parent=g16895.t2;
OX101754.1_Tachina_lurida_genome_assembly,_chromosome:_3	AUGUSTUS	CDS	60117296	60117307	0.29	+	0	ID=g16895.t2.CDS3;Parent=g16895.t2;
OX101754.1_Tachina_lurida_genome_assembly,_chromosome:_3	AUGUSTUS	exon	60117296	60117307	.	+	.	ID=g16895.t2.exon3;Parent=g16895.t2;
OX101754.1_Tachina_lurida_genome_assembly,_chromosome:_3	AUGUSTUS	stop_codon	60117305	60117307	.	+	0	ID=g16895.t2.stop1;Parent=g16895.t2;
OX101754.1_Tachina_lurida_genome_assembly,_chromosome:_3	AUGUSTUS	mRNA	60110123	60117307	0.24	+	.	ID=g16895.t3;Parent=g16895;
OX101754.1_Tachina_lurida_genome_assembly,_chromosome:_3	AUGUSTUS	start_codon	60110123	60110125	.	+	0	ID=g16895.t3.start1;Parent=g16895.t3;
OX101754.1_Tachina_lurida_genome_assembly,_chromosome:_3	AUGUSTUS	CDS	60110123	60110196	0.83	+	0	ID=g16895.t3.CDS1;Parent=g16895.t3;
OX101754.1_Tachina_lurida_genome_assembly,_chromosome:_3	AUGUSTUS	exon	60110123	60110196	.	+	.	ID=g16895.t3.exon1;Parent=g16895.t3;
OX101754.1_Tachina_lurida_genome_assembly,_chromosome:_3	AUGUSTUS	intron	60110197	60116629	0.89	+	.	ID=g16895.t3.intron1;Parent=g16895.t3;
OX101754.1_Tachina_lurida_genome_assembly,_chromosome:_3	AUGUSTUS	CDS	60116630	60117038	0.88	+	1	ID=g16895.t3.CDS2;Parent=g16895.t3;
OX101754.1_Tachina_lurida_genome_assembly,_chromosome:_3	AUGUSTUS	exon	60116630	60117038	.	+	.	ID=g16895.t3.exon2;Parent=g16895.t3;
OX101754.1_Tachina_lurida_genome_assembly,_chromosome:_3	AUGUSTUS	intron	60117039	60117295	0.32	+	.	ID=g16895.t3.intron2;Parent=g16895.t3;
OX101754.1_Tachina_lurida_genome_assembly,_chromosome:_3	AUGUSTUS	CDS	60117296	60117307	0.33	+	0	ID=g16895.t3.CDS3;Parent=g16895.t3;
OX101754.1_Tachina_lurida_genome_assembly,_chromosome:_3	AUGUSTUS	exon	60117296	60117307	.	+	.	ID=g16895.t3.exon3;Parent=g16895.t3;
OX101754.1_Tachina_lurida_genome_assembly,_chromosome:_3	AUGUSTUS	stop_codon	60117305	60117307	.	+	0	ID=g16895.t3.stop1;Parent=g16895.t3;
OX101754.1_Tachina_lurida_genome_assembly,_chromosome:_3	AUGUSTUS	gene	60118590	60120057	.	+	.	ID=g16896;
OX101754.1_Tachina_lurida_genome_assembly,_chromosome:_3	AUGUSTUS	mRNA	60118590	60120057	0.17	+	.	ID=g16896.t1;Parent=g16896;
OX101754.1_Tachina_lurida_genome_assembly,_chromosome:_3	AUGUSTUS	start_codon	60118590	60118592	.	+	0	ID=g16896.t1.start1;Parent=g16896.t1;
OX101754.1_Tachina_lurida_genome_assembly,_chromosome:_3	AUGUSTUS	CDS	60118590	60118836	0.89	+	0	ID=g16896.t1.CDS1;Parent=g16896.t1;
OX101754.1_Tachina_lurida_genome_assembly,_chromosome:_3	AUGUSTUS	exon	60118590	60118836	.	+	.	ID=g16896.t1.exon1;Parent=g16896.t1;
OX101754.1_Tachina_lurida_genome_assembly,_chromosome:_3	AUGUSTUS	intron	60118837	60118928	0.88	+	.	ID=g16896.t1.intron1;Parent=g16896.t1;
OX101754.1_Tachina_lurida_genome_assembly,_chromosome:_3	AUGUSTUS	CDS	60118929	60119515	0.4	+	2	ID=g16896.t1.CDS2;Parent=g16896.t1;
OX101754.1_Tachina_lurida_genome_assembly,_chromosome:_3	AUGUSTUS	exon	60118929	60119515	.	+	.	ID=g16896.t1.exon2;Parent=g16896.t1;
OX101754.1_Tachina_lurida_genome_assembly,_chromosome:_3	AUGUSTUS	intron	60119516	60120030	0.2	+	.	ID=g16896.t1.intron2;Parent=g16896.t1;
OX101754.1_Tachina_lurida_genome_assembly,_chromosome:_3	AUGUSTUS	CDS	60120031	60120057	0.52	+	0	ID=g16896.t1.CDS3;Parent=g16896.t1;
OX101754.1_Tachina_lurida_genome_assembly,_chromosome:_3	AUGUSTUS	exon	60120031	60120057	.	+	.	ID=g16896.t1.exon3;Parent=g16896.t1;
OX101754.1_Tachina_lurida_genome_assembly,_chromosome:_3	AUGUSTUS	stop_codon	60120055	60120057	.	+	0	ID=g16896.t1.stop1;Parent=g16896.t1;
OX101754.1_Tachina_lurida_genome_assembly,_chromosome:_3	AUGUSTUS	gene	60120383	60120892	.	+	.	ID=g16897;
OX101754.1_Tachina_lurida_genome_assembly,_chromosome:_3	AUGUSTUS	mRNA	60120383	60120892	1	+	.	ID=g16897.t1;Parent=g16897;
OX101754.1_Tachina_lurida_genome_assembly,_chromosome:_3	AUGUSTUS	start_codon	60120383	60120385	.	+	0	ID=g16897.t1.start1;Parent=g16897.t1;
OX101754.1_Tachina_lurida_genome_assembly,_chromosome:_3	AUGUSTUS	CDS	60120383	60120892	1	+	0	ID=g16897.t1.CDS1;Parent=g16897.t1;
OX101754.1_Tachina_lurida_genome_assembly,_chromosome:_3	AUGUSTUS	exon	60120383	60120892	.	+	.	ID=g16897.t1.exon1;Parent=g16897.t1;
OX101754.1_Tachina_lurida_genome_assembly,_chromosome:_3	AUGUSTUS	stop_codon	60120890	60120892	.	+	0	ID=g16897.t1.stop1;Parent=g16897.t1;
OX101754.1_Tachina_lurida_genome_assembly,_chromosome:_3	AUGUSTUS	gene	60141585	60142598	.	+	.	ID=g16898;
OX101754.1_Tachina_lurida_genome_assembly,_chromosome:_3	AUGUSTUS	mRNA	60141585	60142598	1	+	.	ID=g16898.t1;Parent=g16898;
OX101754.1_Tachina_lurida_genome_assembly,_chromosome:_3	AUGUSTUS	start_codon	60141585	60141587	.	+	0	ID=g16898.t1.start1;Parent=g16898.t1;
OX101754.1_Tachina_lurida_genome_assembly,_chromosome:_3	AUGUSTUS	CDS	60141585	60142598	1	+	0	ID=g16898.t1.CDS1;Parent=g16898.t1;
OX101754.1_Tachina_lurida_genome_assembly,_chromosome:_3	AUGUSTUS	exon	60141585	60142598	.	+	.	ID=g16898.t1.exon1;Parent=g16898.t1;
OX101754.1_Tachina_lurida_genome_assembly,_chromosome:_3	AUGUSTUS	stop_codon	60142596	60142598	.	+	0	ID=g16898.t1.stop1;Parent=g16898.t1;
OX101754.1_Tachina_lurida_genome_assembly,_chromosome:_3	AUGUSTUS	gene	60165432	60167105	.	+	.	ID=g16899;
OX101754.1_Tachina_lurida_genome_assembly,_chromosome:_3	AUGUSTUS	mRNA	60165432	60167105	1	+	.	ID=g16899.t1;Parent=g16899;
OX101754.1_Tachina_lurida_genome_assembly,_chromosome:_3	AUGUSTUS	start_codon	60165432	60165434	.	+	0	ID=g16899.t1.start1;Parent=g16899.t1;
OX101754.1_Tachina_lurida_genome_assembly,_chromosome:_3	AUGUSTUS	CDS	60165432	60167105	1	+	0	ID=g16899.t1.CDS1;Parent=g16899.t1;
OX101754.1_Tachina_lurida_genome_assembly,_chromosome:_3	AUGUSTUS	exon	60165432	60167105	.	+	.	ID=g16899.t1.exon1;Parent=g16899.t1;
OX101754.1_Tachina_lurida_genome_assembly,_chromosome:_3	AUGUSTUS	stop_codon	60167103	60167105	.	+	0	ID=g16899.t1.stop1;Parent=g16899.t1;
OX101754.1_Tachina_lurida_genome_assembly,_chromosome:_3	AUGUSTUS	gene	60180468	60186215	.	+	.	ID=g16900;
OX101754.1_Tachina_lurida_genome_assembly,_chromosome:_3	AUGUSTUS	mRNA	60180468	60186215	0.21	+	.	ID=g16900.t1;Parent=g16900;
OX101754.1_Tachina_lurida_genome_assembly,_chromosome:_3	AUGUSTUS	start_codon	60180468	60180470	.	+	0	ID=g16900.t1.start1;Parent=g16900.t1;
OX101754.1_Tachina_lurida_genome_assembly,_chromosome:_3	AUGUSTUS	CDS	60180468	60180699	0.88	+	0	ID=g16900.t1.CDS1;Parent=g16900.t1;
OX101754.1_Tachina_lurida_genome_assembly,_chromosome:_3	AUGUSTUS	exon	60180468	60180699	.	+	.	ID=g16900.t1.exon1;Parent=g16900.t1;
OX101754.1_Tachina_lurida_genome_assembly,_chromosome:_3	AUGUSTUS	intron	60180700	60182175	0.55	+	.	ID=g16900.t1.intron1;Parent=g16900.t1;
OX101754.1_Tachina_lurida_genome_assembly,_chromosome:_3	AUGUSTUS	CDS	60182176	60182733	0.22	+	2	ID=g16900.t1.CDS2;Parent=g16900.t1;
OX101754.1_Tachina_lurida_genome_assembly,_chromosome:_3	AUGUSTUS	exon	60182176	60182733	.	+	.	ID=g16900.t1.exon2;Parent=g16900.t1;
OX101754.1_Tachina_lurida_genome_assembly,_chromosome:_3	AUGUSTUS	intron	60182734	60186204	0.34	+	.	ID=g16900.t1.intron2;Parent=g16900.t1;
OX101754.1_Tachina_lurida_genome_assembly,_chromosome:_3	AUGUSTUS	CDS	60186205	60186215	0.85	+	2	ID=g16900.t1.CDS3;Parent=g16900.t1;
OX101754.1_Tachina_lurida_genome_assembly,_chromosome:_3	AUGUSTUS	exon	60186205	60186215	.	+	.	ID=g16900.t1.exon3;Parent=g16900.t1;
OX101754.1_Tachina_lurida_genome_assembly,_chromosome:_3	AUGUSTUS	stop_codon	60186213	60186215	.	+	0	ID=g16900.t1.stop1;Parent=g16900.t1;
OX101754.1_Tachina_lurida_genome_assembly,_chromosome:_3	AUGUSTUS	mRNA	60180468	60186215	0.12	+	.	ID=g16900.t2;Parent=g16900;
OX101754.1_Tachina_lurida_genome_assembly,_chromosome:_3	AUGUSTUS	start_codon	60180468	60180470	.	+	0	ID=g16900.t2.start1;Parent=g16900.t2;
OX101754.1_Tachina_lurida_genome_assembly,_chromosome:_3	AUGUSTUS	CDS	60180468	60181407	0.56	+	0	ID=g16900.t2.CDS1;Parent=g16900.t2;
OX101754.1_Tachina_lurida_genome_assembly,_chromosome:_3	AUGUSTUS	exon	60180468	60181407	.	+	.	ID=g16900.t2.exon1;Parent=g16900.t2;
OX101754.1_Tachina_lurida_genome_assembly,_chromosome:_3	AUGUSTUS	intron	60181408	60182118	0.44	+	.	ID=g16900.t2.intron1;Parent=g16900.t2;
OX101754.1_Tachina_lurida_genome_assembly,_chromosome:_3	AUGUSTUS	CDS	60182119	60182759	0.18	+	2	ID=g16900.t2.CDS2;Parent=g16900.t2;
OX101754.1_Tachina_lurida_genome_assembly,_chromosome:_3	AUGUSTUS	exon	60182119	60182759	.	+	.	ID=g16900.t2.exon2;Parent=g16900.t2;
OX101754.1_Tachina_lurida_genome_assembly,_chromosome:_3	AUGUSTUS	intron	60182760	60182840	0.27	+	.	ID=g16900.t2.intron2;Parent=g16900.t2;
OX101754.1_Tachina_lurida_genome_assembly,_chromosome:_3	AUGUSTUS	CDS	60182841	60186215	0.41	+	0	ID=g16900.t2.CDS3;Parent=g16900.t2;
OX101754.1_Tachina_lurida_genome_assembly,_chromosome:_3	AUGUSTUS	exon	60182841	60186215	.	+	.	ID=g16900.t2.exon3;Parent=g16900.t2;
OX101754.1_Tachina_lurida_genome_assembly,_chromosome:_3	AUGUSTUS	stop_codon	60186213	60186215	.	+	0	ID=g16900.t2.stop1;Parent=g16900.t2;
OX101754.1_Tachina_lurida_genome_assembly,_chromosome:_3	AUGUSTUS	gene	60189411	60192596	.	+	.	ID=g16901;
OX101754.1_Tachina_lurida_genome_assembly,_chromosome:_3	AUGUSTUS	mRNA	60189411	60192596	0.99	+	.	ID=g16901.t1;Parent=g16901;
OX101754.1_Tachina_lurida_genome_assembly,_chromosome:_3	AUGUSTUS	start_codon	60189411	60189413	.	+	0	ID=g16901.t1.start1;Parent=g16901.t1;
OX101754.1_Tachina_lurida_genome_assembly,_chromosome:_3	AUGUSTUS	CDS	60189411	60189475	1	+	0	ID=g16901.t1.CDS1;Parent=g16901.t1;
OX101754.1_Tachina_lurida_genome_assembly,_chromosome:_3	AUGUSTUS	exon	60189411	60189475	.	+	.	ID=g16901.t1.exon1;Parent=g16901.t1;
OX101754.1_Tachina_lurida_genome_assembly,_chromosome:_3	AUGUSTUS	intron	60189476	60189551	1	+	.	ID=g16901.t1.intron1;Parent=g16901.t1;
OX101754.1_Tachina_lurida_genome_assembly,_chromosome:_3	AUGUSTUS	CDS	60189552	60189660	1	+	1	ID=g16901.t1.CDS2;Parent=g16901.t1;
OX101754.1_Tachina_lurida_genome_assembly,_chromosome:_3	AUGUSTUS	exon	60189552	60189660	.	+	.	ID=g16901.t1.exon2;Parent=g16901.t1;
OX101754.1_Tachina_lurida_genome_assembly,_chromosome:_3	AUGUSTUS	intron	60189661	60190476	1	+	.	ID=g16901.t1.intron2;Parent=g16901.t1;
OX101754.1_Tachina_lurida_genome_assembly,_chromosome:_3	AUGUSTUS	CDS	60190477	60190597	1	+	0	ID=g16901.t1.CDS3;Parent=g16901.t1;
OX101754.1_Tachina_lurida_genome_assembly,_chromosome:_3	AUGUSTUS	exon	60190477	60190597	.	+	.	ID=g16901.t1.exon3;Parent=g16901.t1;
OX101754.1_Tachina_lurida_genome_assembly,_chromosome:_3	AUGUSTUS	intron	60190598	60191991	1	+	.	ID=g16901.t1.intron3;Parent=g16901.t1;
OX101754.1_Tachina_lurida_genome_assembly,_chromosome:_3	AUGUSTUS	CDS	60191992	60192596	0.99	+	2	ID=g16901.t1.CDS4;Parent=g16901.t1;
OX101754.1_Tachina_lurida_genome_assembly,_chromosome:_3	AUGUSTUS	exon	60191992	60192596	.	+	.	ID=g16901.t1.exon4;Parent=g16901.t1;
OX101754.1_Tachina_lurida_genome_assembly,_chromosome:_3	AUGUSTUS	stop_codon	60192594	60192596	.	+	0	ID=g16901.t1.stop1;Parent=g16901.t1;
OX101754.1_Tachina_lurida_genome_assembly,_chromosome:_3	AUGUSTUS	gene	60189732	60193050	.	-	.	ID=g16902;
OX101754.1_Tachina_lurida_genome_assembly,_chromosome:_3	AUGUSTUS	mRNA	60189732	60193050	0.74	-	.	ID=g16902.t1;Parent=g16902;
OX101754.1_Tachina_lurida_genome_assembly,_chromosome:_3	AUGUSTUS	stop_codon	60189732	60189734	.	-	0	ID=g16902.t1.stop1;Parent=g16902.t1;
OX101754.1_Tachina_lurida_genome_assembly,_chromosome:_3	AUGUSTUS	CDS	60189732	60190373	1	-	0	ID=g16902.t1.CDS1;Parent=g16902.t1;
OX101754.1_Tachina_lurida_genome_assembly,_chromosome:_3	AUGUSTUS	exon	60189732	60190373	.	-	.	ID=g16902.t1.exon1;Parent=g16902.t1;
OX101754.1_Tachina_lurida_genome_assembly,_chromosome:_3	AUGUSTUS	intron	60190374	60192660	1	-	.	ID=g16902.t1.intron1;Parent=g16902.t1;
OX101754.1_Tachina_lurida_genome_assembly,_chromosome:_3	AUGUSTUS	CDS	60192661	60193050	0.74	-	0	ID=g16902.t1.CDS2;Parent=g16902.t1;
OX101754.1_Tachina_lurida_genome_assembly,_chromosome:_3	AUGUSTUS	exon	60192661	60193050	.	-	.	ID=g16902.t1.exon2;Parent=g16902.t1;
OX101754.1_Tachina_lurida_genome_assembly,_chromosome:_3	AUGUSTUS	start_codon	60193048	60193050	.	-	0	ID=g16902.t1.start1;Parent=g16902.t1;
OX101754.1_Tachina_lurida_genome_assembly,_chromosome:_3	AUGUSTUS	gene	60196756	60198555	.	+	.	ID=g16903;
OX101754.1_Tachina_lurida_genome_assembly,_chromosome:_3	AUGUSTUS	mRNA	60198019	60198555	0.87	+	.	ID=g16903.t1;Parent=g16903;
OX101754.1_Tachina_lurida_genome_assembly,_chromosome:_3	AUGUSTUS	start_codon	60198019	60198021	.	+	0	ID=g16903.t1.start1;Parent=g16903.t1;
OX101754.1_Tachina_lurida_genome_assembly,_chromosome:_3	AUGUSTUS	CDS	60198019	60198555	0.87	+	0	ID=g16903.t1.CDS1;Parent=g16903.t1;
OX101754.1_Tachina_lurida_genome_assembly,_chromosome:_3	AUGUSTUS	exon	60198019	60198555	.	+	.	ID=g16903.t1.exon1;Parent=g16903.t1;
OX101754.1_Tachina_lurida_genome_assembly,_chromosome:_3	AUGUSTUS	stop_codon	60198553	60198555	.	+	0	ID=g16903.t1.stop1;Parent=g16903.t1;
OX101754.1_Tachina_lurida_genome_assembly,_chromosome:_3	AUGUSTUS	mRNA	60196756	60198555	0.29	+	.	ID=g16903.t2;Parent=g16903;
OX101754.1_Tachina_lurida_genome_assembly,_chromosome:_3	AUGUSTUS	start_codon	60196756	60196758	.	+	0	ID=g16903.t2.start1;Parent=g16903.t2;
OX101754.1_Tachina_lurida_genome_assembly,_chromosome:_3	AUGUSTUS	CDS	60196756	60196779	1	+	0	ID=g16903.t2.CDS1;Parent=g16903.t2;
OX101754.1_Tachina_lurida_genome_assembly,_chromosome:_3	AUGUSTUS	exon	60196756	60196779	.	+	.	ID=g16903.t2.exon1;Parent=g16903.t2;
OX101754.1_Tachina_lurida_genome_assembly,_chromosome:_3	AUGUSTUS	intron	60196780	60198171	0.38	+	.	ID=g16903.t2.intron1;Parent=g16903.t2;
OX101754.1_Tachina_lurida_genome_assembly,_chromosome:_3	AUGUSTUS	CDS	60198172	60198555	0.5	+	0	ID=g16903.t2.CDS2;Parent=g16903.t2;
OX101754.1_Tachina_lurida_genome_assembly,_chromosome:_3	AUGUSTUS	exon	60198172	60198555	.	+	.	ID=g16903.t2.exon2;Parent=g16903.t2;
OX101754.1_Tachina_lurida_genome_assembly,_chromosome:_3	AUGUSTUS	stop_codon	60198553	60198555	.	+	0	ID=g16903.t2.stop1;Parent=g16903.t2;
OX101754.1_Tachina_lurida_genome_assembly,_chromosome:_3	AUGUSTUS	mRNA	60196756	60197705	0.46	+	.	ID=g16903.t3;Parent=g16903;
OX101754.1_Tachina_lurida_genome_assembly,_chromosome:_3	AUGUSTUS	start_codon	60196756	60196758	.	+	0	ID=g16903.t3.start1;Parent=g16903.t3;
OX101754.1_Tachina_lurida_genome_assembly,_chromosome:_3	AUGUSTUS	CDS	60196756	60196841	0.53	+	0	ID=g16903.t3.CDS1;Parent=g16903.t3;
OX101754.1_Tachina_lurida_genome_assembly,_chromosome:_3	AUGUSTUS	exon	60196756	60196841	.	+	.	ID=g16903.t3.exon1;Parent=g16903.t3;
OX101754.1_Tachina_lurida_genome_assembly,_chromosome:_3	AUGUSTUS	intron	60196842	60196891	0.47	+	.	ID=g16903.t3.intron1;Parent=g16903.t3;
OX101754.1_Tachina_lurida_genome_assembly,_chromosome:_3	AUGUSTUS	CDS	60196892	60197705	0.5	+	1	ID=g16903.t3.CDS2;Parent=g16903.t3;
OX101754.1_Tachina_lurida_genome_assembly,_chromosome:_3	AUGUSTUS	exon	60196892	60197705	.	+	.	ID=g16903.t3.exon2;Parent=g16903.t3;
OX101754.1_Tachina_lurida_genome_assembly,_chromosome:_3	AUGUSTUS	stop_codon	60197703	60197705	.	+	0	ID=g16903.t3.stop1;Parent=g16903.t3;
OX101754.1_Tachina_lurida_genome_assembly,_chromosome:_3	AUGUSTUS	gene	60220366	60221379	.	+	.	ID=g16904;
OX101754.1_Tachina_lurida_genome_assembly,_chromosome:_3	AUGUSTUS	mRNA	60220366	60221379	1	+	.	ID=g16904.t1;Parent=g16904;
OX101754.1_Tachina_lurida_genome_assembly,_chromosome:_3	AUGUSTUS	start_codon	60220366	60220368	.	+	0	ID=g16904.t1.start1;Parent=g16904.t1;
OX101754.1_Tachina_lurida_genome_assembly,_chromosome:_3	AUGUSTUS	CDS	60220366	60221379	1	+	0	ID=g16904.t1.CDS1;Parent=g16904.t1;
OX101754.1_Tachina_lurida_genome_assembly,_chromosome:_3	AUGUSTUS	exon	60220366	60221379	.	+	.	ID=g16904.t1.exon1;Parent=g16904.t1;
OX101754.1_Tachina_lurida_genome_assembly,_chromosome:_3	AUGUSTUS	stop_codon	60221377	60221379	.	+	0	ID=g16904.t1.stop1;Parent=g16904.t1;
OX101754.1_Tachina_lurida_genome_assembly,_chromosome:_3	AUGUSTUS	gene	60246981	60248654	.	+	.	ID=g16905;
OX101754.1_Tachina_lurida_genome_assembly,_chromosome:_3	AUGUSTUS	mRNA	60246981	60248654	1	+	.	ID=g16905.t1;Parent=g16905;
OX101754.1_Tachina_lurida_genome_assembly,_chromosome:_3	AUGUSTUS	start_codon	60246981	60246983	.	+	0	ID=g16905.t1.start1;Parent=g16905.t1;
OX101754.1_Tachina_lurida_genome_assembly,_chromosome:_3	AUGUSTUS	CDS	60246981	60248654	1	+	0	ID=g16905.t1.CDS1;Parent=g16905.t1;
OX101754.1_Tachina_lurida_genome_assembly,_chromosome:_3	AUGUSTUS	exon	60246981	60248654	.	+	.	ID=g16905.t1.exon1;Parent=g16905.t1;
OX101754.1_Tachina_lurida_genome_assembly,_chromosome:_3	AUGUSTUS	stop_codon	60248652	60248654	.	+	0	ID=g16905.t1.stop1;Parent=g16905.t1;
OX101754.1_Tachina_lurida_genome_assembly,_chromosome:_3	AUGUSTUS	gene	60267852	60268211	.	+	.	ID=g16906;
OX101754.1_Tachina_lurida_genome_assembly,_chromosome:_3	AUGUSTUS	mRNA	60267852	60268211	1	+	.	ID=g16906.t1;Parent=g16906;
OX101754.1_Tachina_lurida_genome_assembly,_chromosome:_3	AUGUSTUS	start_codon	60267852	60267854	.	+	0	ID=g16906.t1.start1;Parent=g16906.t1;
OX101754.1_Tachina_lurida_genome_assembly,_chromosome:_3	AUGUSTUS	CDS	60267852	60268211	1	+	0	ID=g16906.t1.CDS1;Parent=g16906.t1;
OX101754.1_Tachina_lurida_genome_assembly,_chromosome:_3	AUGUSTUS	exon	60267852	60268211	.	+	.	ID=g16906.t1.exon1;Parent=g16906.t1;
OX101754.1_Tachina_lurida_genome_assembly,_chromosome:_3	AUGUSTUS	stop_codon	60268209	60268211	.	+	0	ID=g16906.t1.stop1;Parent=g16906.t1;
OX101754.1_Tachina_lurida_genome_assembly,_chromosome:_3	AUGUSTUS	gene	60269497	60270474	.	+	.	ID=g16907;
OX101754.1_Tachina_lurida_genome_assembly,_chromosome:_3	AUGUSTUS	mRNA	60269497	60270474	0.83	+	.	ID=g16907.t1;Parent=g16907;
OX101754.1_Tachina_lurida_genome_assembly,_chromosome:_3	AUGUSTUS	start_codon	60269497	60269499	.	+	0	ID=g16907.t1.start1;Parent=g16907.t1;
OX101754.1_Tachina_lurida_genome_assembly,_chromosome:_3	AUGUSTUS	CDS	60269497	60270474	0.83	+	0	ID=g16907.t1.CDS1;Parent=g16907.t1;
OX101754.1_Tachina_lurida_genome_assembly,_chromosome:_3	AUGUSTUS	exon	60269497	60270474	.	+	.	ID=g16907.t1.exon1;Parent=g16907.t1;
OX101754.1_Tachina_lurida_genome_assembly,_chromosome:_3	AUGUSTUS	stop_codon	60270472	60270474	.	+	0	ID=g16907.t1.stop1;Parent=g16907.t1;
OX101754.1_Tachina_lurida_genome_assembly,_chromosome:_3	AUGUSTUS	gene	60270608	60273387	.	+	.	ID=g16908;
OX101754.1_Tachina_lurida_genome_assembly,_chromosome:_3	AUGUSTUS	mRNA	60270608	60273387	0.05	+	.	ID=g16908.t1;Parent=g16908;
OX101754.1_Tachina_lurida_genome_assembly,_chromosome:_3	AUGUSTUS	start_codon	60270608	60270610	.	+	0	ID=g16908.t1.start1;Parent=g16908.t1;
OX101754.1_Tachina_lurida_genome_assembly,_chromosome:_3	AUGUSTUS	CDS	60270608	60270701	0.31	+	0	ID=g16908.t1.CDS1;Parent=g16908.t1;
OX101754.1_Tachina_lurida_genome_assembly,_chromosome:_3	AUGUSTUS	exon	60270608	60270701	.	+	.	ID=g16908.t1.exon1;Parent=g16908.t1;
OX101754.1_Tachina_lurida_genome_assembly,_chromosome:_3	AUGUSTUS	intron	60270702	60271144	0.26	+	.	ID=g16908.t1.intron1;Parent=g16908.t1;
OX101754.1_Tachina_lurida_genome_assembly,_chromosome:_3	AUGUSTUS	CDS	60271145	60271783	0.19	+	2	ID=g16908.t1.CDS2;Parent=g16908.t1;
OX101754.1_Tachina_lurida_genome_assembly,_chromosome:_3	AUGUSTUS	exon	60271145	60271783	.	+	.	ID=g16908.t1.exon2;Parent=g16908.t1;
OX101754.1_Tachina_lurida_genome_assembly,_chromosome:_3	AUGUSTUS	intron	60271784	60271936	0.28	+	.	ID=g16908.t1.intron2;Parent=g16908.t1;
OX101754.1_Tachina_lurida_genome_assembly,_chromosome:_3	AUGUSTUS	CDS	60271937	60273387	0.52	+	2	ID=g16908.t1.CDS3;Parent=g16908.t1;
OX101754.1_Tachina_lurida_genome_assembly,_chromosome:_3	AUGUSTUS	exon	60271937	60273387	.	+	.	ID=g16908.t1.exon3;Parent=g16908.t1;
OX101754.1_Tachina_lurida_genome_assembly,_chromosome:_3	AUGUSTUS	stop_codon	60273385	60273387	.	+	0	ID=g16908.t1.stop1;Parent=g16908.t1;
OX101754.1_Tachina_lurida_genome_assembly,_chromosome:_3	AUGUSTUS	gene	60273409	60275265	.	+	.	ID=g16909;
OX101754.1_Tachina_lurida_genome_assembly,_chromosome:_3	AUGUSTUS	mRNA	60273409	60275265	1	+	.	ID=g16909.t1;Parent=g16909;
OX101754.1_Tachina_lurida_genome_assembly,_chromosome:_3	AUGUSTUS	start_codon	60273409	60273411	.	+	0	ID=g16909.t1.start1;Parent=g16909.t1;
OX101754.1_Tachina_lurida_genome_assembly,_chromosome:_3	AUGUSTUS	CDS	60273409	60275265	1	+	0	ID=g16909.t1.CDS1;Parent=g16909.t1;
OX101754.1_Tachina_lurida_genome_assembly,_chromosome:_3	AUGUSTUS	exon	60273409	60275265	.	+	.	ID=g16909.t1.exon1;Parent=g16909.t1;
OX101754.1_Tachina_lurida_genome_assembly,_chromosome:_3	AUGUSTUS	stop_codon	60275263	60275265	.	+	0	ID=g16909.t1.stop1;Parent=g16909.t1;
OX101754.1_Tachina_lurida_genome_assembly,_chromosome:_3	AUGUSTUS	gene	60279275	60282714	.	+	.	ID=g16910;
OX101754.1_Tachina_lurida_genome_assembly,_chromosome:_3	AUGUSTUS	mRNA	60279275	60282714	0.86	+	.	ID=g16910.t1;Parent=g16910;
OX101754.1_Tachina_lurida_genome_assembly,_chromosome:_3	AUGUSTUS	start_codon	60279275	60279277	.	+	0	ID=g16910.t1.start1;Parent=g16910.t1;
OX101754.1_Tachina_lurida_genome_assembly,_chromosome:_3	AUGUSTUS	CDS	60279275	60279365	0.89	+	0	ID=g16910.t1.CDS1;Parent=g16910.t1;
OX101754.1_Tachina_lurida_genome_assembly,_chromosome:_3	AUGUSTUS	exon	60279275	60279365	.	+	.	ID=g16910.t1.exon1;Parent=g16910.t1;
OX101754.1_Tachina_lurida_genome_assembly,_chromosome:_3	AUGUSTUS	intron	60279366	60279430	0.88	+	.	ID=g16910.t1.intron1;Parent=g16910.t1;
OX101754.1_Tachina_lurida_genome_assembly,_chromosome:_3	AUGUSTUS	CDS	60279431	60279593	0.97	+	2	ID=g16910.t1.CDS2;Parent=g16910.t1;
OX101754.1_Tachina_lurida_genome_assembly,_chromosome:_3	AUGUSTUS	exon	60279431	60279593	.	+	.	ID=g16910.t1.exon2;Parent=g16910.t1;
OX101754.1_Tachina_lurida_genome_assembly,_chromosome:_3	AUGUSTUS	intron	60279594	60279669	1	+	.	ID=g16910.t1.intron2;Parent=g16910.t1;
OX101754.1_Tachina_lurida_genome_assembly,_chromosome:_3	AUGUSTUS	CDS	60279670	60279778	1	+	1	ID=g16910.t1.CDS3;Parent=g16910.t1;
OX101754.1_Tachina_lurida_genome_assembly,_chromosome:_3	AUGUSTUS	exon	60279670	60279778	.	+	.	ID=g16910.t1.exon3;Parent=g16910.t1;
OX101754.1_Tachina_lurida_genome_assembly,_chromosome:_3	AUGUSTUS	intron	60279779	60280594	1	+	.	ID=g16910.t1.intron3;Parent=g16910.t1;
OX101754.1_Tachina_lurida_genome_assembly,_chromosome:_3	AUGUSTUS	CDS	60280595	60280715	1	+	0	ID=g16910.t1.CDS4;Parent=g16910.t1;
OX101754.1_Tachina_lurida_genome_assembly,_chromosome:_3	AUGUSTUS	exon	60280595	60280715	.	+	.	ID=g16910.t1.exon4;Parent=g16910.t1;
OX101754.1_Tachina_lurida_genome_assembly,_chromosome:_3	AUGUSTUS	intron	60280716	60282109	1	+	.	ID=g16910.t1.intron4;Parent=g16910.t1;
OX101754.1_Tachina_lurida_genome_assembly,_chromosome:_3	AUGUSTUS	CDS	60282110	60282714	0.98	+	2	ID=g16910.t1.CDS5;Parent=g16910.t1;
OX101754.1_Tachina_lurida_genome_assembly,_chromosome:_3	AUGUSTUS	exon	60282110	60282714	.	+	.	ID=g16910.t1.exon5;Parent=g16910.t1;
OX101754.1_Tachina_lurida_genome_assembly,_chromosome:_3	AUGUSTUS	stop_codon	60282712	60282714	.	+	0	ID=g16910.t1.stop1;Parent=g16910.t1;
OX101754.1_Tachina_lurida_genome_assembly,_chromosome:_3	AUGUSTUS	gene	60279850	60283162	.	-	.	ID=g16911;
OX101754.1_Tachina_lurida_genome_assembly,_chromosome:_3	AUGUSTUS	mRNA	60279850	60283162	1	-	.	ID=g16911.t1;Parent=g16911;
OX101754.1_Tachina_lurida_genome_assembly,_chromosome:_3	AUGUSTUS	stop_codon	60279850	60279852	.	-	0	ID=g16911.t1.stop1;Parent=g16911.t1;
OX101754.1_Tachina_lurida_genome_assembly,_chromosome:_3	AUGUSTUS	CDS	60279850	60280491	1	-	0	ID=g16911.t1.CDS1;Parent=g16911.t1;
OX101754.1_Tachina_lurida_genome_assembly,_chromosome:_3	AUGUSTUS	exon	60279850	60280491	.	-	.	ID=g16911.t1.exon1;Parent=g16911.t1;
OX101754.1_Tachina_lurida_genome_assembly,_chromosome:_3	AUGUSTUS	intron	60280492	60282778	1	-	.	ID=g16911.t1.intron1;Parent=g16911.t1;
OX101754.1_Tachina_lurida_genome_assembly,_chromosome:_3	AUGUSTUS	CDS	60282779	60283162	1	-	0	ID=g16911.t1.CDS2;Parent=g16911.t1;
OX101754.1_Tachina_lurida_genome_assembly,_chromosome:_3	AUGUSTUS	exon	60282779	60283162	.	-	.	ID=g16911.t1.exon2;Parent=g16911.t1;
OX101754.1_Tachina_lurida_genome_assembly,_chromosome:_3	AUGUSTUS	start_codon	60283160	60283162	.	-	0	ID=g16911.t1.start1;Parent=g16911.t1;
OX101754.1_Tachina_lurida_genome_assembly,_chromosome:_3	AUGUSTUS	gene	60288187	60289136	.	+	.	ID=g16912;
OX101754.1_Tachina_lurida_genome_assembly,_chromosome:_3	AUGUSTUS	mRNA	60288187	60289136	0.51	+	.	ID=g16912.t1;Parent=g16912;
OX101754.1_Tachina_lurida_genome_assembly,_chromosome:_3	AUGUSTUS	start_codon	60288187	60288189	.	+	0	ID=g16912.t1.start1;Parent=g16912.t1;
OX101754.1_Tachina_lurida_genome_assembly,_chromosome:_3	AUGUSTUS	CDS	60288187	60288210	0.88	+	0	ID=g16912.t1.CDS1;Parent=g16912.t1;
OX101754.1_Tachina_lurida_genome_assembly,_chromosome:_3	AUGUSTUS	exon	60288187	60288210	.	+	.	ID=g16912.t1.exon1;Parent=g16912.t1;
OX101754.1_Tachina_lurida_genome_assembly,_chromosome:_3	AUGUSTUS	intron	60288211	60288917	0.52	+	.	ID=g16912.t1.intron1;Parent=g16912.t1;
OX101754.1_Tachina_lurida_genome_assembly,_chromosome:_3	AUGUSTUS	CDS	60288918	60289136	0.52	+	0	ID=g16912.t1.CDS2;Parent=g16912.t1;
OX101754.1_Tachina_lurida_genome_assembly,_chromosome:_3	AUGUSTUS	exon	60288918	60289136	.	+	.	ID=g16912.t1.exon2;Parent=g16912.t1;
OX101754.1_Tachina_lurida_genome_assembly,_chromosome:_3	AUGUSTUS	stop_codon	60289134	60289136	.	+	0	ID=g16912.t1.stop1;Parent=g16912.t1;
OX101754.1_Tachina_lurida_genome_assembly,_chromosome:_3	AUGUSTUS	mRNA	60288187	60289136	0.47	+	.	ID=g16912.t2;Parent=g16912;
OX101754.1_Tachina_lurida_genome_assembly,_chromosome:_3	AUGUSTUS	start_codon	60288187	60288189	.	+	0	ID=g16912.t2.start1;Parent=g16912.t2;
OX101754.1_Tachina_lurida_genome_assembly,_chromosome:_3	AUGUSTUS	CDS	60288187	60288272	0.58	+	0	ID=g16912.t2.CDS1;Parent=g16912.t2;
OX101754.1_Tachina_lurida_genome_assembly,_chromosome:_3	AUGUSTUS	exon	60288187	60288272	.	+	.	ID=g16912.t2.exon1;Parent=g16912.t2;
OX101754.1_Tachina_lurida_genome_assembly,_chromosome:_3	AUGUSTUS	intron	60288273	60288322	0.49	+	.	ID=g16912.t2.intron1;Parent=g16912.t2;
OX101754.1_Tachina_lurida_genome_assembly,_chromosome:_3	AUGUSTUS	CDS	60288323	60289136	0.48	+	1	ID=g16912.t2.CDS2;Parent=g16912.t2;
OX101754.1_Tachina_lurida_genome_assembly,_chromosome:_3	AUGUSTUS	exon	60288323	60289136	.	+	.	ID=g16912.t2.exon2;Parent=g16912.t2;
OX101754.1_Tachina_lurida_genome_assembly,_chromosome:_3	AUGUSTUS	stop_codon	60289134	60289136	.	+	0	ID=g16912.t2.stop1;Parent=g16912.t2;
OX101754.1_Tachina_lurida_genome_assembly,_chromosome:_3	AUGUSTUS	gene	60289711	60290126	.	+	.	ID=g16913;
OX101754.1_Tachina_lurida_genome_assembly,_chromosome:_3	AUGUSTUS	mRNA	60289711	60290126	0.64	+	.	ID=g16913.t1;Parent=g16913;
OX101754.1_Tachina_lurida_genome_assembly,_chromosome:_3	AUGUSTUS	start_codon	60289711	60289713	.	+	0	ID=g16913.t1.start1;Parent=g16913.t1;
OX101754.1_Tachina_lurida_genome_assembly,_chromosome:_3	AUGUSTUS	CDS	60289711	60289909	0.64	+	0	ID=g16913.t1.CDS1;Parent=g16913.t1;
OX101754.1_Tachina_lurida_genome_assembly,_chromosome:_3	AUGUSTUS	exon	60289711	60289909	.	+	.	ID=g16913.t1.exon1;Parent=g16913.t1;
OX101754.1_Tachina_lurida_genome_assembly,_chromosome:_3	AUGUSTUS	intron	60289910	60289968	0.64	+	.	ID=g16913.t1.intron1;Parent=g16913.t1;
OX101754.1_Tachina_lurida_genome_assembly,_chromosome:_3	AUGUSTUS	CDS	60289969	60290126	0.64	+	2	ID=g16913.t1.CDS2;Parent=g16913.t1;
OX101754.1_Tachina_lurida_genome_assembly,_chromosome:_3	AUGUSTUS	exon	60289969	60290126	.	+	.	ID=g16913.t1.exon2;Parent=g16913.t1;
OX101754.1_Tachina_lurida_genome_assembly,_chromosome:_3	AUGUSTUS	stop_codon	60290124	60290126	.	+	0	ID=g16913.t1.stop1;Parent=g16913.t1;
OX101754.1_Tachina_lurida_genome_assembly,_chromosome:_3	AUGUSTUS	gene	60324940	60326739	.	-	.	ID=g16914;
OX101754.1_Tachina_lurida_genome_assembly,_chromosome:_3	AUGUSTUS	mRNA	60324940	60325476	0.85	-	.	ID=g16914.t1;Parent=g16914;
OX101754.1_Tachina_lurida_genome_assembly,_chromosome:_3	AUGUSTUS	stop_codon	60324940	60324942	.	-	0	ID=g16914.t1.stop1;Parent=g16914.t1;
OX101754.1_Tachina_lurida_genome_assembly,_chromosome:_3	AUGUSTUS	CDS	60324940	60325476	0.85	-	0	ID=g16914.t1.CDS1;Parent=g16914.t1;
OX101754.1_Tachina_lurida_genome_assembly,_chromosome:_3	AUGUSTUS	exon	60324940	60325476	.	-	.	ID=g16914.t1.exon1;Parent=g16914.t1;
OX101754.1_Tachina_lurida_genome_assembly,_chromosome:_3	AUGUSTUS	start_codon	60325474	60325476	.	-	0	ID=g16914.t1.start1;Parent=g16914.t1;
OX101754.1_Tachina_lurida_genome_assembly,_chromosome:_3	AUGUSTUS	mRNA	60324940	60326739	0.23	-	.	ID=g16914.t2;Parent=g16914;
OX101754.1_Tachina_lurida_genome_assembly,_chromosome:_3	AUGUSTUS	stop_codon	60324940	60324942	.	-	0	ID=g16914.t2.stop1;Parent=g16914.t2;
OX101754.1_Tachina_lurida_genome_assembly,_chromosome:_3	AUGUSTUS	CDS	60324940	60325323	0.52	-	0	ID=g16914.t2.CDS1;Parent=g16914.t2;
OX101754.1_Tachina_lurida_genome_assembly,_chromosome:_3	AUGUSTUS	exon	60324940	60325323	.	-	.	ID=g16914.t2.exon1;Parent=g16914.t2;
OX101754.1_Tachina_lurida_genome_assembly,_chromosome:_3	AUGUSTUS	intron	60325324	60326715	0.3	-	.	ID=g16914.t2.intron1;Parent=g16914.t2;
OX101754.1_Tachina_lurida_genome_assembly,_chromosome:_3	AUGUSTUS	CDS	60326716	60326739	1	-	0	ID=g16914.t2.CDS2;Parent=g16914.t2;
OX101754.1_Tachina_lurida_genome_assembly,_chromosome:_3	AUGUSTUS	exon	60326716	60326739	.	-	.	ID=g16914.t2.exon2;Parent=g16914.t2;
OX101754.1_Tachina_lurida_genome_assembly,_chromosome:_3	AUGUSTUS	start_codon	60326737	60326739	.	-	0	ID=g16914.t2.start1;Parent=g16914.t2;
OX101754.1_Tachina_lurida_genome_assembly,_chromosome:_3	AUGUSTUS	mRNA	60325790	60326739	0.59	-	.	ID=g16914.t3;Parent=g16914;
OX101754.1_Tachina_lurida_genome_assembly,_chromosome:_3	AUGUSTUS	stop_codon	60325790	60325792	.	-	0	ID=g16914.t3.stop1;Parent=g16914.t3;
OX101754.1_Tachina_lurida_genome_assembly,_chromosome:_3	AUGUSTUS	CDS	60325790	60326603	0.59	-	1	ID=g16914.t3.CDS1;Parent=g16914.t3;
OX101754.1_Tachina_lurida_genome_assembly,_chromosome:_3	AUGUSTUS	exon	60325790	60326603	.	-	.	ID=g16914.t3.exon1;Parent=g16914.t3;
OX101754.1_Tachina_lurida_genome_assembly,_chromosome:_3	AUGUSTUS	intron	60326604	60326653	0.6	-	.	ID=g16914.t3.intron1;Parent=g16914.t3;
OX101754.1_Tachina_lurida_genome_assembly,_chromosome:_3	AUGUSTUS	CDS	60326654	60326739	0.67	-	0	ID=g16914.t3.CDS2;Parent=g16914.t3;
OX101754.1_Tachina_lurida_genome_assembly,_chromosome:_3	AUGUSTUS	exon	60326654	60326739	.	-	.	ID=g16914.t3.exon2;Parent=g16914.t3;
OX101754.1_Tachina_lurida_genome_assembly,_chromosome:_3	AUGUSTUS	start_codon	60326737	60326739	.	-	0	ID=g16914.t3.start1;Parent=g16914.t3;
OX101754.1_Tachina_lurida_genome_assembly,_chromosome:_3	AUGUSTUS	gene	60330919	60334351	.	-	.	ID=g16915;
OX101754.1_Tachina_lurida_genome_assembly,_chromosome:_3	AUGUSTUS	mRNA	60330919	60334351	0.92	-	.	ID=g16915.t1;Parent=g16915;
OX101754.1_Tachina_lurida_genome_assembly,_chromosome:_3	AUGUSTUS	stop_codon	60330919	60330921	.	-	0	ID=g16915.t1.stop1;Parent=g16915.t1;
OX101754.1_Tachina_lurida_genome_assembly,_chromosome:_3	AUGUSTUS	CDS	60330919	60331050	1	-	0	ID=g16915.t1.CDS1;Parent=g16915.t1;
OX101754.1_Tachina_lurida_genome_assembly,_chromosome:_3	AUGUSTUS	exon	60330919	60331050	.	-	.	ID=g16915.t1.exon1;Parent=g16915.t1;
OX101754.1_Tachina_lurida_genome_assembly,_chromosome:_3	AUGUSTUS	intron	60331051	60331097	1	-	.	ID=g16915.t1.intron1;Parent=g16915.t1;
OX101754.1_Tachina_lurida_genome_assembly,_chromosome:_3	AUGUSTUS	CDS	60331098	60331516	1	-	2	ID=g16915.t1.CDS2;Parent=g16915.t1;
OX101754.1_Tachina_lurida_genome_assembly,_chromosome:_3	AUGUSTUS	exon	60331098	60331516	.	-	.	ID=g16915.t1.exon2;Parent=g16915.t1;
OX101754.1_Tachina_lurida_genome_assembly,_chromosome:_3	AUGUSTUS	intron	60331517	60332910	1	-	.	ID=g16915.t1.intron2;Parent=g16915.t1;
OX101754.1_Tachina_lurida_genome_assembly,_chromosome:_3	AUGUSTUS	CDS	60332911	60333031	1	-	0	ID=g16915.t1.CDS3;Parent=g16915.t1;
OX101754.1_Tachina_lurida_genome_assembly,_chromosome:_3	AUGUSTUS	exon	60332911	60333031	.	-	.	ID=g16915.t1.exon3;Parent=g16915.t1;
OX101754.1_Tachina_lurida_genome_assembly,_chromosome:_3	AUGUSTUS	intron	60333032	60333847	1	-	.	ID=g16915.t1.intron3;Parent=g16915.t1;
OX101754.1_Tachina_lurida_genome_assembly,_chromosome:_3	AUGUSTUS	CDS	60333848	60333956	1	-	1	ID=g16915.t1.CDS4;Parent=g16915.t1;
OX101754.1_Tachina_lurida_genome_assembly,_chromosome:_3	AUGUSTUS	exon	60333848	60333956	.	-	.	ID=g16915.t1.exon4;Parent=g16915.t1;
OX101754.1_Tachina_lurida_genome_assembly,_chromosome:_3	AUGUSTUS	intron	60333957	60334032	1	-	.	ID=g16915.t1.intron4;Parent=g16915.t1;
OX101754.1_Tachina_lurida_genome_assembly,_chromosome:_3	AUGUSTUS	CDS	60334033	60334195	0.98	-	2	ID=g16915.t1.CDS5;Parent=g16915.t1;
OX101754.1_Tachina_lurida_genome_assembly,_chromosome:_3	AUGUSTUS	exon	60334033	60334195	.	-	.	ID=g16915.t1.exon5;Parent=g16915.t1;
OX101754.1_Tachina_lurida_genome_assembly,_chromosome:_3	AUGUSTUS	intron	60334196	60334260	0.92	-	.	ID=g16915.t1.intron5;Parent=g16915.t1;
OX101754.1_Tachina_lurida_genome_assembly,_chromosome:_3	AUGUSTUS	CDS	60334261	60334351	0.94	-	0	ID=g16915.t1.CDS6;Parent=g16915.t1;
OX101754.1_Tachina_lurida_genome_assembly,_chromosome:_3	AUGUSTUS	exon	60334261	60334351	.	-	.	ID=g16915.t1.exon6;Parent=g16915.t1;
OX101754.1_Tachina_lurida_genome_assembly,_chromosome:_3	AUGUSTUS	start_codon	60334349	60334351	.	-	0	ID=g16915.t1.start1;Parent=g16915.t1;
OX101754.1_Tachina_lurida_genome_assembly,_chromosome:_3	AUGUSTUS	gene	60369460	60370183	.	+	.	ID=g16916;
OX101754.1_Tachina_lurida_genome_assembly,_chromosome:_3	AUGUSTUS	mRNA	60369460	60370183	1	+	.	ID=g16916.t1;Parent=g16916;
OX101754.1_Tachina_lurida_genome_assembly,_chromosome:_3	AUGUSTUS	start_codon	60369460	60369462	.	+	0	ID=g16916.t1.start1;Parent=g16916.t1;
OX101754.1_Tachina_lurida_genome_assembly,_chromosome:_3	AUGUSTUS	CDS	60369460	60369856	1	+	0	ID=g16916.t1.CDS1;Parent=g16916.t1;
OX101754.1_Tachina_lurida_genome_assembly,_chromosome:_3	AUGUSTUS	exon	60369460	60369856	.	+	.	ID=g16916.t1.exon1;Parent=g16916.t1;
OX101754.1_Tachina_lurida_genome_assembly,_chromosome:_3	AUGUSTUS	intron	60369857	60369914	1	+	.	ID=g16916.t1.intron1;Parent=g16916.t1;
OX101754.1_Tachina_lurida_genome_assembly,_chromosome:_3	AUGUSTUS	CDS	60369915	60370183	1	+	2	ID=g16916.t1.CDS2;Parent=g16916.t1;
OX101754.1_Tachina_lurida_genome_assembly,_chromosome:_3	AUGUSTUS	exon	60369915	60370183	.	+	.	ID=g16916.t1.exon2;Parent=g16916.t1;
OX101754.1_Tachina_lurida_genome_assembly,_chromosome:_3	AUGUSTUS	stop_codon	60370181	60370183	.	+	0	ID=g16916.t1.stop1;Parent=g16916.t1;
OX101754.1_Tachina_lurida_genome_assembly,_chromosome:_3	AUGUSTUS	gene	60370445	60371062	.	+	.	ID=g16917;
OX101754.1_Tachina_lurida_genome_assembly,_chromosome:_3	AUGUSTUS	mRNA	60370445	60371062	0.93	+	.	ID=g16917.t1;Parent=g16917;
OX101754.1_Tachina_lurida_genome_assembly,_chromosome:_3	AUGUSTUS	start_codon	60370445	60370447	.	+	0	ID=g16917.t1.start1;Parent=g16917.t1;
OX101754.1_Tachina_lurida_genome_assembly,_chromosome:_3	AUGUSTUS	CDS	60370445	60371062	0.93	+	0	ID=g16917.t1.CDS1;Parent=g16917.t1;
OX101754.1_Tachina_lurida_genome_assembly,_chromosome:_3	AUGUSTUS	exon	60370445	60371062	.	+	.	ID=g16917.t1.exon1;Parent=g16917.t1;
OX101754.1_Tachina_lurida_genome_assembly,_chromosome:_3	AUGUSTUS	stop_codon	60371060	60371062	.	+	0	ID=g16917.t1.stop1;Parent=g16917.t1;
OX101754.1_Tachina_lurida_genome_assembly,_chromosome:_3	AUGUSTUS	gene	60384811	60389626	.	+	.	ID=g16918;
OX101754.1_Tachina_lurida_genome_assembly,_chromosome:_3	AUGUSTUS	mRNA	60384811	60389626	0.86	+	.	ID=g16918.t1;Parent=g16918;
OX101754.1_Tachina_lurida_genome_assembly,_chromosome:_3	AUGUSTUS	start_codon	60384811	60384813	.	+	0	ID=g16918.t1.start1;Parent=g16918.t1;
OX101754.1_Tachina_lurida_genome_assembly,_chromosome:_3	AUGUSTUS	CDS	60384811	60386299	0.96	+	0	ID=g16918.t1.CDS1;Parent=g16918.t1;
OX101754.1_Tachina_lurida_genome_assembly,_chromosome:_3	AUGUSTUS	exon	60384811	60386299	.	+	.	ID=g16918.t1.exon1;Parent=g16918.t1;
OX101754.1_Tachina_lurida_genome_assembly,_chromosome:_3	AUGUSTUS	intron	60386300	60386367	0.96	+	.	ID=g16918.t1.intron1;Parent=g16918.t1;
OX101754.1_Tachina_lurida_genome_assembly,_chromosome:_3	AUGUSTUS	CDS	60386368	60389468	0.86	+	2	ID=g16918.t1.CDS2;Parent=g16918.t1;
OX101754.1_Tachina_lurida_genome_assembly,_chromosome:_3	AUGUSTUS	exon	60386368	60389468	.	+	.	ID=g16918.t1.exon2;Parent=g16918.t1;
OX101754.1_Tachina_lurida_genome_assembly,_chromosome:_3	AUGUSTUS	intron	60389469	60389515	0.9	+	.	ID=g16918.t1.intron2;Parent=g16918.t1;
OX101754.1_Tachina_lurida_genome_assembly,_chromosome:_3	AUGUSTUS	CDS	60389516	60389626	0.9	+	0	ID=g16918.t1.CDS3;Parent=g16918.t1;
OX101754.1_Tachina_lurida_genome_assembly,_chromosome:_3	AUGUSTUS	exon	60389516	60389626	.	+	.	ID=g16918.t1.exon3;Parent=g16918.t1;
OX101754.1_Tachina_lurida_genome_assembly,_chromosome:_3	AUGUSTUS	stop_codon	60389624	60389626	.	+	0	ID=g16918.t1.stop1;Parent=g16918.t1;
OX101754.1_Tachina_lurida_genome_assembly,_chromosome:_3	AUGUSTUS	gene	60393653	60395131	.	+	.	ID=g16919;
OX101754.1_Tachina_lurida_genome_assembly,_chromosome:_3	AUGUSTUS	mRNA	60393653	60395131	0.75	+	.	ID=g16919.t1;Parent=g16919;
OX101754.1_Tachina_lurida_genome_assembly,_chromosome:_3	AUGUSTUS	start_codon	60393653	60393655	.	+	0	ID=g16919.t1.start1;Parent=g16919.t1;
OX101754.1_Tachina_lurida_genome_assembly,_chromosome:_3	AUGUSTUS	CDS	60393653	60395131	0.75	+	0	ID=g16919.t1.CDS1;Parent=g16919.t1;
OX101754.1_Tachina_lurida_genome_assembly,_chromosome:_3	AUGUSTUS	exon	60393653	60395131	.	+	.	ID=g16919.t1.exon1;Parent=g16919.t1;
OX101754.1_Tachina_lurida_genome_assembly,_chromosome:_3	AUGUSTUS	stop_codon	60395129	60395131	.	+	0	ID=g16919.t1.stop1;Parent=g16919.t1;
OX101754.1_Tachina_lurida_genome_assembly,_chromosome:_3	AUGUSTUS	mRNA	60393653	60395131	0.41	+	.	ID=g16919.t2;Parent=g16919;
OX101754.1_Tachina_lurida_genome_assembly,_chromosome:_3	AUGUSTUS	start_codon	60393653	60393655	.	+	0	ID=g16919.t2.start1;Parent=g16919.t2;
OX101754.1_Tachina_lurida_genome_assembly,_chromosome:_3	AUGUSTUS	CDS	60393653	60394367	0.71	+	0	ID=g16919.t2.CDS1;Parent=g16919.t2;
OX101754.1_Tachina_lurida_genome_assembly,_chromosome:_3	AUGUSTUS	exon	60393653	60394367	.	+	.	ID=g16919.t2.exon1;Parent=g16919.t2;
OX101754.1_Tachina_lurida_genome_assembly,_chromosome:_3	AUGUSTUS	intron	60394368	60394862	0.49	+	.	ID=g16919.t2.intron1;Parent=g16919.t2;
OX101754.1_Tachina_lurida_genome_assembly,_chromosome:_3	AUGUSTUS	CDS	60394863	60395131	0.53	+	2	ID=g16919.t2.CDS2;Parent=g16919.t2;
OX101754.1_Tachina_lurida_genome_assembly,_chromosome:_3	AUGUSTUS	exon	60394863	60395131	.	+	.	ID=g16919.t2.exon2;Parent=g16919.t2;
OX101754.1_Tachina_lurida_genome_assembly,_chromosome:_3	AUGUSTUS	stop_codon	60395129	60395131	.	+	0	ID=g16919.t2.stop1;Parent=g16919.t2;
OX101754.1_Tachina_lurida_genome_assembly,_chromosome:_3	AUGUSTUS	gene	60395282	60396952	.	+	.	ID=g16920;
OX101754.1_Tachina_lurida_genome_assembly,_chromosome:_3	AUGUSTUS	mRNA	60395282	60396952	0.97	+	.	ID=g16920.t1;Parent=g16920;
OX101754.1_Tachina_lurida_genome_assembly,_chromosome:_3	AUGUSTUS	start_codon	60395282	60395284	.	+	0	ID=g16920.t1.start1;Parent=g16920.t1;
OX101754.1_Tachina_lurida_genome_assembly,_chromosome:_3	AUGUSTUS	CDS	60395282	60396952	0.97	+	0	ID=g16920.t1.CDS1;Parent=g16920.t1;
OX101754.1_Tachina_lurida_genome_assembly,_chromosome:_3	AUGUSTUS	exon	60395282	60396952	.	+	.	ID=g16920.t1.exon1;Parent=g16920.t1;
OX101754.1_Tachina_lurida_genome_assembly,_chromosome:_3	AUGUSTUS	stop_codon	60396950	60396952	.	+	0	ID=g16920.t1.stop1;Parent=g16920.t1;
OX101754.1_Tachina_lurida_genome_assembly,_chromosome:_3	AUGUSTUS	gene	60418494	60419333	.	+	.	ID=g16921;
OX101754.1_Tachina_lurida_genome_assembly,_chromosome:_3	AUGUSTUS	mRNA	60418494	60419333	1	+	.	ID=g16921.t1;Parent=g16921;
OX101754.1_Tachina_lurida_genome_assembly,_chromosome:_3	AUGUSTUS	start_codon	60418494	60418496	.	+	0	ID=g16921.t1.start1;Parent=g16921.t1;
OX101754.1_Tachina_lurida_genome_assembly,_chromosome:_3	AUGUSTUS	CDS	60418494	60419333	1	+	0	ID=g16921.t1.CDS1;Parent=g16921.t1;
OX101754.1_Tachina_lurida_genome_assembly,_chromosome:_3	AUGUSTUS	exon	60418494	60419333	.	+	.	ID=g16921.t1.exon1;Parent=g16921.t1;
OX101754.1_Tachina_lurida_genome_assembly,_chromosome:_3	AUGUSTUS	stop_codon	60419331	60419333	.	+	0	ID=g16921.t1.stop1;Parent=g16921.t1;
OX101754.1_Tachina_lurida_genome_assembly,_chromosome:_3	AUGUSTUS	gene	60419406	60419849	.	+	.	ID=g16922;
OX101754.1_Tachina_lurida_genome_assembly,_chromosome:_3	AUGUSTUS	mRNA	60419406	60419849	0.98	+	.	ID=g16922.t1;Parent=g16922;
OX101754.1_Tachina_lurida_genome_assembly,_chromosome:_3	AUGUSTUS	start_codon	60419406	60419408	.	+	0	ID=g16922.t1.start1;Parent=g16922.t1;
OX101754.1_Tachina_lurida_genome_assembly,_chromosome:_3	AUGUSTUS	CDS	60419406	60419849	0.98	+	0	ID=g16922.t1.CDS1;Parent=g16922.t1;
OX101754.1_Tachina_lurida_genome_assembly,_chromosome:_3	AUGUSTUS	exon	60419406	60419849	.	+	.	ID=g16922.t1.exon1;Parent=g16922.t1;
OX101754.1_Tachina_lurida_genome_assembly,_chromosome:_3	AUGUSTUS	stop_codon	60419847	60419849	.	+	0	ID=g16922.t1.stop1;Parent=g16922.t1;
OX101754.1_Tachina_lurida_genome_assembly,_chromosome:_3	AUGUSTUS	mRNA	60419592	60419849	0.81	+	.	ID=g16922.t2;Parent=g16922;
OX101754.1_Tachina_lurida_genome_assembly,_chromosome:_3	AUGUSTUS	start_codon	60419592	60419594	.	+	0	ID=g16922.t2.start1;Parent=g16922.t2;
OX101754.1_Tachina_lurida_genome_assembly,_chromosome:_3	AUGUSTUS	CDS	60419592	60419849	0.81	+	0	ID=g16922.t2.CDS1;Parent=g16922.t2;
OX101754.1_Tachina_lurida_genome_assembly,_chromosome:_3	AUGUSTUS	exon	60419592	60419849	.	+	.	ID=g16922.t2.exon1;Parent=g16922.t2;
OX101754.1_Tachina_lurida_genome_assembly,_chromosome:_3	AUGUSTUS	stop_codon	60419847	60419849	.	+	0	ID=g16922.t2.stop1;Parent=g16922.t2;
OX101754.1_Tachina_lurida_genome_assembly,_chromosome:_3	AUGUSTUS	gene	60420037	60420288	.	+	.	ID=g16923;
OX101754.1_Tachina_lurida_genome_assembly,_chromosome:_3	AUGUSTUS	mRNA	60420037	60420288	1	+	.	ID=g16923.t1;Parent=g16923;
OX101754.1_Tachina_lurida_genome_assembly,_chromosome:_3	AUGUSTUS	start_codon	60420037	60420039	.	+	0	ID=g16923.t1.start1;Parent=g16923.t1;
OX101754.1_Tachina_lurida_genome_assembly,_chromosome:_3	AUGUSTUS	CDS	60420037	60420288	1	+	0	ID=g16923.t1.CDS1;Parent=g16923.t1;
OX101754.1_Tachina_lurida_genome_assembly,_chromosome:_3	AUGUSTUS	exon	60420037	60420288	.	+	.	ID=g16923.t1.exon1;Parent=g16923.t1;
OX101754.1_Tachina_lurida_genome_assembly,_chromosome:_3	AUGUSTUS	stop_codon	60420286	60420288	.	+	0	ID=g16923.t1.stop1;Parent=g16923.t1;
OX101754.1_Tachina_lurida_genome_assembly,_chromosome:_3	AUGUSTUS	gene	60420496	60420858	.	+	.	ID=g16924;
OX101754.1_Tachina_lurida_genome_assembly,_chromosome:_3	AUGUSTUS	mRNA	60420496	60420858	1	+	.	ID=g16924.t1;Parent=g16924;
OX101754.1_Tachina_lurida_genome_assembly,_chromosome:_3	AUGUSTUS	start_codon	60420496	60420498	.	+	0	ID=g16924.t1.start1;Parent=g16924.t1;
OX101754.1_Tachina_lurida_genome_assembly,_chromosome:_3	AUGUSTUS	CDS	60420496	60420858	1	+	0	ID=g16924.t1.CDS1;Parent=g16924.t1;
OX101754.1_Tachina_lurida_genome_assembly,_chromosome:_3	AUGUSTUS	exon	60420496	60420858	.	+	.	ID=g16924.t1.exon1;Parent=g16924.t1;
OX101754.1_Tachina_lurida_genome_assembly,_chromosome:_3	AUGUSTUS	stop_codon	60420856	60420858	.	+	0	ID=g16924.t1.stop1;Parent=g16924.t1;
OX101754.1_Tachina_lurida_genome_assembly,_chromosome:_3	AUGUSTUS	gene	60421580	60423031	.	+	.	ID=g16925;
OX101754.1_Tachina_lurida_genome_assembly,_chromosome:_3	AUGUSTUS	mRNA	60421580	60421985	0.9	+	.	ID=g16925.t1;Parent=g16925;
OX101754.1_Tachina_lurida_genome_assembly,_chromosome:_3	AUGUSTUS	start_codon	60421580	60421582	.	+	0	ID=g16925.t1.start1;Parent=g16925.t1;
OX101754.1_Tachina_lurida_genome_assembly,_chromosome:_3	AUGUSTUS	CDS	60421580	60421884	0.92	+	0	ID=g16925.t1.CDS1;Parent=g16925.t1;
OX101754.1_Tachina_lurida_genome_assembly,_chromosome:_3	AUGUSTUS	exon	60421580	60421884	.	+	.	ID=g16925.t1.exon1;Parent=g16925.t1;
OX101754.1_Tachina_lurida_genome_assembly,_chromosome:_3	AUGUSTUS	intron	60421885	60421960	0.9	+	.	ID=g16925.t1.intron1;Parent=g16925.t1;
OX101754.1_Tachina_lurida_genome_assembly,_chromosome:_3	AUGUSTUS	CDS	60421961	60421985	0.9	+	1	ID=g16925.t1.CDS2;Parent=g16925.t1;
OX101754.1_Tachina_lurida_genome_assembly,_chromosome:_3	AUGUSTUS	exon	60421961	60421985	.	+	.	ID=g16925.t1.exon2;Parent=g16925.t1;
OX101754.1_Tachina_lurida_genome_assembly,_chromosome:_3	AUGUSTUS	stop_codon	60421983	60421985	.	+	0	ID=g16925.t1.stop1;Parent=g16925.t1;
OX101754.1_Tachina_lurida_genome_assembly,_chromosome:_3	AUGUSTUS	mRNA	60421580	60423031	0.15	+	.	ID=g16925.t2;Parent=g16925;
OX101754.1_Tachina_lurida_genome_assembly,_chromosome:_3	AUGUSTUS	start_codon	60421580	60421582	.	+	0	ID=g16925.t2.start1;Parent=g16925.t2;
OX101754.1_Tachina_lurida_genome_assembly,_chromosome:_3	AUGUSTUS	CDS	60421580	60421884	0.38	+	0	ID=g16925.t2.CDS1;Parent=g16925.t2;
OX101754.1_Tachina_lurida_genome_assembly,_chromosome:_3	AUGUSTUS	exon	60421580	60421884	.	+	.	ID=g16925.t2.exon1;Parent=g16925.t2;
OX101754.1_Tachina_lurida_genome_assembly,_chromosome:_3	AUGUSTUS	intron	60421885	60422733	0.15	+	.	ID=g16925.t2.intron1;Parent=g16925.t2;
OX101754.1_Tachina_lurida_genome_assembly,_chromosome:_3	AUGUSTUS	CDS	60422734	60423031	0.4	+	1	ID=g16925.t2.CDS2;Parent=g16925.t2;
OX101754.1_Tachina_lurida_genome_assembly,_chromosome:_3	AUGUSTUS	exon	60422734	60423031	.	+	.	ID=g16925.t2.exon2;Parent=g16925.t2;
OX101754.1_Tachina_lurida_genome_assembly,_chromosome:_3	AUGUSTUS	stop_codon	60423029	60423031	.	+	0	ID=g16925.t2.stop1;Parent=g16925.t2;
OX101754.1_Tachina_lurida_genome_assembly,_chromosome:_3	AUGUSTUS	gene	60477541	60479280	.	-	.	ID=g16926;
OX101754.1_Tachina_lurida_genome_assembly,_chromosome:_3	AUGUSTUS	mRNA	60477541	60479280	0.99	-	.	ID=g16926.t1;Parent=g16926;
OX101754.1_Tachina_lurida_genome_assembly,_chromosome:_3	AUGUSTUS	stop_codon	60477541	60477543	.	-	0	ID=g16926.t1.stop1;Parent=g16926.t1;
OX101754.1_Tachina_lurida_genome_assembly,_chromosome:_3	AUGUSTUS	CDS	60477541	60479280	0.99	-	0	ID=g16926.t1.CDS1;Parent=g16926.t1;
OX101754.1_Tachina_lurida_genome_assembly,_chromosome:_3	AUGUSTUS	exon	60477541	60479280	.	-	.	ID=g16926.t1.exon1;Parent=g16926.t1;
OX101754.1_Tachina_lurida_genome_assembly,_chromosome:_3	AUGUSTUS	start_codon	60479278	60479280	.	-	0	ID=g16926.t1.start1;Parent=g16926.t1;
OX101754.1_Tachina_lurida_genome_assembly,_chromosome:_3	AUGUSTUS	gene	60482542	60487020	.	-	.	ID=g16927;
OX101754.1_Tachina_lurida_genome_assembly,_chromosome:_3	AUGUSTUS	mRNA	60482542	60487020	1	-	.	ID=g16927.t1;Parent=g16927;
OX101754.1_Tachina_lurida_genome_assembly,_chromosome:_3	AUGUSTUS	stop_codon	60482542	60482544	.	-	0	ID=g16927.t1.stop1;Parent=g16927.t1;
OX101754.1_Tachina_lurida_genome_assembly,_chromosome:_3	AUGUSTUS	CDS	60482542	60487020	1	-	0	ID=g16927.t1.CDS1;Parent=g16927.t1;
OX101754.1_Tachina_lurida_genome_assembly,_chromosome:_3	AUGUSTUS	exon	60482542	60487020	.	-	.	ID=g16927.t1.exon1;Parent=g16927.t1;
OX101754.1_Tachina_lurida_genome_assembly,_chromosome:_3	AUGUSTUS	start_codon	60487018	60487020	.	-	0	ID=g16927.t1.start1;Parent=g16927.t1;
OX101754.1_Tachina_lurida_genome_assembly,_chromosome:_3	AUGUSTUS	gene	60512990	60516634	.	+	.	ID=g16928;
OX101754.1_Tachina_lurida_genome_assembly,_chromosome:_3	AUGUSTUS	mRNA	60512990	60516201	0.42	+	.	ID=g16928.t1;Parent=g16928;
OX101754.1_Tachina_lurida_genome_assembly,_chromosome:_3	AUGUSTUS	start_codon	60512990	60512992	.	+	0	ID=g16928.t1.start1;Parent=g16928.t1;
OX101754.1_Tachina_lurida_genome_assembly,_chromosome:_3	AUGUSTUS	CDS	60512990	60513602	0.47	+	0	ID=g16928.t1.CDS1;Parent=g16928.t1;
OX101754.1_Tachina_lurida_genome_assembly,_chromosome:_3	AUGUSTUS	exon	60512990	60513602	.	+	.	ID=g16928.t1.exon1;Parent=g16928.t1;
OX101754.1_Tachina_lurida_genome_assembly,_chromosome:_3	AUGUSTUS	intron	60513603	60514966	0.48	+	.	ID=g16928.t1.intron1;Parent=g16928.t1;
OX101754.1_Tachina_lurida_genome_assembly,_chromosome:_3	AUGUSTUS	CDS	60514967	60515140	0.59	+	2	ID=g16928.t1.CDS2;Parent=g16928.t1;
OX101754.1_Tachina_lurida_genome_assembly,_chromosome:_3	AUGUSTUS	exon	60514967	60515140	.	+	.	ID=g16928.t1.exon2;Parent=g16928.t1;
OX101754.1_Tachina_lurida_genome_assembly,_chromosome:_3	AUGUSTUS	intron	60515141	60515344	0.98	+	.	ID=g16928.t1.intron2;Parent=g16928.t1;
OX101754.1_Tachina_lurida_genome_assembly,_chromosome:_3	AUGUSTUS	CDS	60515345	60515744	0.97	+	2	ID=g16928.t1.CDS3;Parent=g16928.t1;
OX101754.1_Tachina_lurida_genome_assembly,_chromosome:_3	AUGUSTUS	exon	60515345	60515744	.	+	.	ID=g16928.t1.exon3;Parent=g16928.t1;
OX101754.1_Tachina_lurida_genome_assembly,_chromosome:_3	AUGUSTUS	intron	60515745	60516155	0.96	+	.	ID=g16928.t1.intron3;Parent=g16928.t1;
OX101754.1_Tachina_lurida_genome_assembly,_chromosome:_3	AUGUSTUS	CDS	60516156	60516201	0.97	+	1	ID=g16928.t1.CDS4;Parent=g16928.t1;
OX101754.1_Tachina_lurida_genome_assembly,_chromosome:_3	AUGUSTUS	exon	60516156	60516201	.	+	.	ID=g16928.t1.exon4;Parent=g16928.t1;
OX101754.1_Tachina_lurida_genome_assembly,_chromosome:_3	AUGUSTUS	stop_codon	60516199	60516201	.	+	0	ID=g16928.t1.stop1;Parent=g16928.t1;
OX101754.1_Tachina_lurida_genome_assembly,_chromosome:_3	AUGUSTUS	mRNA	60516191	60516634	1	+	.	ID=g16928.t2;Parent=g16928;
OX101754.1_Tachina_lurida_genome_assembly,_chromosome:_3	AUGUSTUS	start_codon	60516191	60516193	.	+	0	ID=g16928.t2.start1;Parent=g16928.t2;
OX101754.1_Tachina_lurida_genome_assembly,_chromosome:_3	AUGUSTUS	CDS	60516191	60516634	1	+	0	ID=g16928.t2.CDS1;Parent=g16928.t2;
OX101754.1_Tachina_lurida_genome_assembly,_chromosome:_3	AUGUSTUS	exon	60516191	60516634	.	+	.	ID=g16928.t2.exon1;Parent=g16928.t2;
OX101754.1_Tachina_lurida_genome_assembly,_chromosome:_3	AUGUSTUS	stop_codon	60516632	60516634	.	+	0	ID=g16928.t2.stop1;Parent=g16928.t2;
OX101754.1_Tachina_lurida_genome_assembly,_chromosome:_3	AUGUSTUS	gene	60532603	60536538	.	-	.	ID=g16929;
OX101754.1_Tachina_lurida_genome_assembly,_chromosome:_3	AUGUSTUS	mRNA	60532603	60536538	0.97	-	.	ID=g16929.t1;Parent=g16929;
OX101754.1_Tachina_lurida_genome_assembly,_chromosome:_3	AUGUSTUS	stop_codon	60532603	60532605	.	-	0	ID=g16929.t1.stop1;Parent=g16929.t1;
OX101754.1_Tachina_lurida_genome_assembly,_chromosome:_3	AUGUSTUS	CDS	60532603	60533461	0.97	-	1	ID=g16929.t1.CDS1;Parent=g16929.t1;
OX101754.1_Tachina_lurida_genome_assembly,_chromosome:_3	AUGUSTUS	exon	60532603	60533461	.	-	.	ID=g16929.t1.exon1;Parent=g16929.t1;
OX101754.1_Tachina_lurida_genome_assembly,_chromosome:_3	AUGUSTUS	intron	60533462	60533989	1	-	.	ID=g16929.t1.intron1;Parent=g16929.t1;
OX101754.1_Tachina_lurida_genome_assembly,_chromosome:_3	AUGUSTUS	CDS	60533990	60536538	1	-	0	ID=g16929.t1.CDS2;Parent=g16929.t1;
OX101754.1_Tachina_lurida_genome_assembly,_chromosome:_3	AUGUSTUS	exon	60533990	60536538	.	-	.	ID=g16929.t1.exon2;Parent=g16929.t1;
OX101754.1_Tachina_lurida_genome_assembly,_chromosome:_3	AUGUSTUS	start_codon	60536536	60536538	.	-	0	ID=g16929.t1.start1;Parent=g16929.t1;
OX101754.1_Tachina_lurida_genome_assembly,_chromosome:_3	AUGUSTUS	gene	60747889	60751284	.	-	.	ID=g16930;
OX101754.1_Tachina_lurida_genome_assembly,_chromosome:_3	AUGUSTUS	mRNA	60747889	60751284	0.11	-	.	ID=g16930.t1;Parent=g16930;
OX101754.1_Tachina_lurida_genome_assembly,_chromosome:_3	AUGUSTUS	stop_codon	60747889	60747891	.	-	0	ID=g16930.t1.stop1;Parent=g16930.t1;
OX101754.1_Tachina_lurida_genome_assembly,_chromosome:_3	AUGUSTUS	CDS	60747889	60747988	0.92	-	1	ID=g16930.t1.CDS1;Parent=g16930.t1;
OX101754.1_Tachina_lurida_genome_assembly,_chromosome:_3	AUGUSTUS	exon	60747889	60747988	.	-	.	ID=g16930.t1.exon1;Parent=g16930.t1;
OX101754.1_Tachina_lurida_genome_assembly,_chromosome:_3	AUGUSTUS	intron	60747989	60748242	0.6	-	.	ID=g16930.t1.intron1;Parent=g16930.t1;
OX101754.1_Tachina_lurida_genome_assembly,_chromosome:_3	AUGUSTUS	CDS	60748243	60748271	0.6	-	0	ID=g16930.t1.CDS2;Parent=g16930.t1;
OX101754.1_Tachina_lurida_genome_assembly,_chromosome:_3	AUGUSTUS	exon	60748243	60748271	.	-	.	ID=g16930.t1.exon2;Parent=g16930.t1;
OX101754.1_Tachina_lurida_genome_assembly,_chromosome:_3	AUGUSTUS	intron	60748272	60748335	1	-	.	ID=g16930.t1.intron2;Parent=g16930.t1;
OX101754.1_Tachina_lurida_genome_assembly,_chromosome:_3	AUGUSTUS	CDS	60748336	60748583	1	-	2	ID=g16930.t1.CDS3;Parent=g16930.t1;
OX101754.1_Tachina_lurida_genome_assembly,_chromosome:_3	AUGUSTUS	exon	60748336	60748583	.	-	.	ID=g16930.t1.exon3;Parent=g16930.t1;
OX101754.1_Tachina_lurida_genome_assembly,_chromosome:_3	AUGUSTUS	intron	60748584	60748645	1	-	.	ID=g16930.t1.intron3;Parent=g16930.t1;
OX101754.1_Tachina_lurida_genome_assembly,_chromosome:_3	AUGUSTUS	CDS	60748646	60748730	1	-	0	ID=g16930.t1.CDS4;Parent=g16930.t1;
OX101754.1_Tachina_lurida_genome_assembly,_chromosome:_3	AUGUSTUS	exon	60748646	60748730	.	-	.	ID=g16930.t1.exon4;Parent=g16930.t1;
OX101754.1_Tachina_lurida_genome_assembly,_chromosome:_3	AUGUSTUS	intron	60748731	60748796	1	-	.	ID=g16930.t1.intron4;Parent=g16930.t1;
OX101754.1_Tachina_lurida_genome_assembly,_chromosome:_3	AUGUSTUS	CDS	60748797	60748843	0.94	-	2	ID=g16930.t1.CDS5;Parent=g16930.t1;
OX101754.1_Tachina_lurida_genome_assembly,_chromosome:_3	AUGUSTUS	exon	60748797	60748843	.	-	.	ID=g16930.t1.exon5;Parent=g16930.t1;
OX101754.1_Tachina_lurida_genome_assembly,_chromosome:_3	AUGUSTUS	intron	60748844	60751142	0.37	-	.	ID=g16930.t1.intron5;Parent=g16930.t1;
OX101754.1_Tachina_lurida_genome_assembly,_chromosome:_3	AUGUSTUS	CDS	60751143	60751284	0.24	-	0	ID=g16930.t1.CDS6;Parent=g16930.t1;
OX101754.1_Tachina_lurida_genome_assembly,_chromosome:_3	AUGUSTUS	exon	60751143	60751284	.	-	.	ID=g16930.t1.exon6;Parent=g16930.t1;
OX101754.1_Tachina_lurida_genome_assembly,_chromosome:_3	AUGUSTUS	start_codon	60751282	60751284	.	-	0	ID=g16930.t1.start1;Parent=g16930.t1;
OX101754.1_Tachina_lurida_genome_assembly,_chromosome:_3	AUGUSTUS	gene	60802227	60807777	.	-	.	ID=g16931;
OX101754.1_Tachina_lurida_genome_assembly,_chromosome:_3	AUGUSTUS	mRNA	60802227	60807777	0.32	-	.	ID=g16931.t1;Parent=g16931;
OX101754.1_Tachina_lurida_genome_assembly,_chromosome:_3	AUGUSTUS	CDS	60802227	60802229	1	-	0	ID=g16931.t1.CDS1;Parent=g16931.t1;
OX101754.1_Tachina_lurida_genome_assembly,_chromosome:_3	AUGUSTUS	exon	60802227	60802229	.	-	.	ID=g16931.t1.exon1;Parent=g16931.t1;
OX101754.1_Tachina_lurida_genome_assembly,_chromosome:_3	AUGUSTUS	stop_codon	60802227	60802229	.	-	0	ID=g16931.t1.stop1;Parent=g16931.t1;
OX101754.1_Tachina_lurida_genome_assembly,_chromosome:_3	AUGUSTUS	intron	60802230	60802793	0.73	-	.	ID=g16931.t1.intron1;Parent=g16931.t1;
OX101754.1_Tachina_lurida_genome_assembly,_chromosome:_3	AUGUSTUS	CDS	60802794	60803095	0.43	-	2	ID=g16931.t1.CDS2;Parent=g16931.t1;
OX101754.1_Tachina_lurida_genome_assembly,_chromosome:_3	AUGUSTUS	exon	60802794	60803095	.	-	.	ID=g16931.t1.exon2;Parent=g16931.t1;
OX101754.1_Tachina_lurida_genome_assembly,_chromosome:_3	AUGUSTUS	intron	60803096	60805472	0.32	-	.	ID=g16931.t1.intron2;Parent=g16931.t1;
OX101754.1_Tachina_lurida_genome_assembly,_chromosome:_3	AUGUSTUS	CDS	60805473	60807777	0.41	-	0	ID=g16931.t1.CDS3;Parent=g16931.t1;
OX101754.1_Tachina_lurida_genome_assembly,_chromosome:_3	AUGUSTUS	exon	60805473	60807777	.	-	.	ID=g16931.t1.exon3;Parent=g16931.t1;
OX101754.1_Tachina_lurida_genome_assembly,_chromosome:_3	AUGUSTUS	start_codon	60807775	60807777	.	-	0	ID=g16931.t1.start1;Parent=g16931.t1;
OX101754.1_Tachina_lurida_genome_assembly,_chromosome:_3	AUGUSTUS	mRNA	60802227	60807777	0.43	-	.	ID=g16931.t2;Parent=g16931;
OX101754.1_Tachina_lurida_genome_assembly,_chromosome:_3	AUGUSTUS	CDS	60802227	60802229	1	-	0	ID=g16931.t2.CDS1;Parent=g16931.t2;
OX101754.1_Tachina_lurida_genome_assembly,_chromosome:_3	AUGUSTUS	exon	60802227	60802229	.	-	.	ID=g16931.t2.exon1;Parent=g16931.t2;
OX101754.1_Tachina_lurida_genome_assembly,_chromosome:_3	AUGUSTUS	stop_codon	60802227	60802229	.	-	0	ID=g16931.t2.stop1;Parent=g16931.t2;
OX101754.1_Tachina_lurida_genome_assembly,_chromosome:_3	AUGUSTUS	intron	60802230	60802337	0.73	-	.	ID=g16931.t2.intron1;Parent=g16931.t2;
OX101754.1_Tachina_lurida_genome_assembly,_chromosome:_3	AUGUSTUS	CDS	60802338	60803130	0.56	-	1	ID=g16931.t2.CDS2;Parent=g16931.t2;
OX101754.1_Tachina_lurida_genome_assembly,_chromosome:_3	AUGUSTUS	exon	60802338	60803130	.	-	.	ID=g16931.t2.exon2;Parent=g16931.t2;
OX101754.1_Tachina_lurida_genome_assembly,_chromosome:_3	AUGUSTUS	intron	60803131	60803249	0.67	-	.	ID=g16931.t2.intron2;Parent=g16931.t2;
OX101754.1_Tachina_lurida_genome_assembly,_chromosome:_3	AUGUSTUS	CDS	60803250	60803525	0.8	-	1	ID=g16931.t2.CDS3;Parent=g16931.t2;
OX101754.1_Tachina_lurida_genome_assembly,_chromosome:_3	AUGUSTUS	exon	60803250	60803525	.	-	.	ID=g16931.t2.exon3;Parent=g16931.t2;
OX101754.1_Tachina_lurida_genome_assembly,_chromosome:_3	AUGUSTUS	intron	60803526	60803602	0.91	-	.	ID=g16931.t2.intron3;Parent=g16931.t2;
OX101754.1_Tachina_lurida_genome_assembly,_chromosome:_3	AUGUSTUS	CDS	60803603	60807777	0.91	-	0	ID=g16931.t2.CDS4;Parent=g16931.t2;
OX101754.1_Tachina_lurida_genome_assembly,_chromosome:_3	AUGUSTUS	exon	60803603	60807777	.	-	.	ID=g16931.t2.exon4;Parent=g16931.t2;
OX101754.1_Tachina_lurida_genome_assembly,_chromosome:_3	AUGUSTUS	start_codon	60807775	60807777	.	-	0	ID=g16931.t2.start1;Parent=g16931.t2;
OX101754.1_Tachina_lurida_genome_assembly,_chromosome:_3	AUGUSTUS	gene	60826341	60826835	.	+	.	ID=g16932;
OX101754.1_Tachina_lurida_genome_assembly,_chromosome:_3	AUGUSTUS	mRNA	60826341	60826835	0.63	+	.	ID=g16932.t1;Parent=g16932;
OX101754.1_Tachina_lurida_genome_assembly,_chromosome:_3	AUGUSTUS	start_codon	60826341	60826343	.	+	0	ID=g16932.t1.start1;Parent=g16932.t1;
OX101754.1_Tachina_lurida_genome_assembly,_chromosome:_3	AUGUSTUS	CDS	60826341	60826835	0.63	+	0	ID=g16932.t1.CDS1;Parent=g16932.t1;
OX101754.1_Tachina_lurida_genome_assembly,_chromosome:_3	AUGUSTUS	exon	60826341	60826835	.	+	.	ID=g16932.t1.exon1;Parent=g16932.t1;
OX101754.1_Tachina_lurida_genome_assembly,_chromosome:_3	AUGUSTUS	stop_codon	60826833	60826835	.	+	0	ID=g16932.t1.stop1;Parent=g16932.t1;
OX101754.1_Tachina_lurida_genome_assembly,_chromosome:_3	AUGUSTUS	gene	60844726	60848087	.	+	.	ID=g16933;
OX101754.1_Tachina_lurida_genome_assembly,_chromosome:_3	AUGUSTUS	mRNA	60844726	60848087	0.25	+	.	ID=g16933.t1;Parent=g16933;
OX101754.1_Tachina_lurida_genome_assembly,_chromosome:_3	AUGUSTUS	start_codon	60844726	60844728	.	+	0	ID=g16933.t1.start1;Parent=g16933.t1;
OX101754.1_Tachina_lurida_genome_assembly,_chromosome:_3	AUGUSTUS	CDS	60844726	60844772	0.25	+	0	ID=g16933.t1.CDS1;Parent=g16933.t1;
OX101754.1_Tachina_lurida_genome_assembly,_chromosome:_3	AUGUSTUS	exon	60844726	60844772	.	+	.	ID=g16933.t1.exon1;Parent=g16933.t1;
OX101754.1_Tachina_lurida_genome_assembly,_chromosome:_3	AUGUSTUS	intron	60844773	60846485	0.25	+	.	ID=g16933.t1.intron1;Parent=g16933.t1;
OX101754.1_Tachina_lurida_genome_assembly,_chromosome:_3	AUGUSTUS	CDS	60846486	60847385	1	+	1	ID=g16933.t1.CDS2;Parent=g16933.t1;
OX101754.1_Tachina_lurida_genome_assembly,_chromosome:_3	AUGUSTUS	exon	60846486	60847385	.	+	.	ID=g16933.t1.exon2;Parent=g16933.t1;
OX101754.1_Tachina_lurida_genome_assembly,_chromosome:_3	AUGUSTUS	intron	60847386	60847780	0.99	+	.	ID=g16933.t1.intron2;Parent=g16933.t1;
OX101754.1_Tachina_lurida_genome_assembly,_chromosome:_3	AUGUSTUS	CDS	60847781	60848087	0.99	+	1	ID=g16933.t1.CDS3;Parent=g16933.t1;
OX101754.1_Tachina_lurida_genome_assembly,_chromosome:_3	AUGUSTUS	exon	60847781	60848087	.	+	.	ID=g16933.t1.exon3;Parent=g16933.t1;
OX101754.1_Tachina_lurida_genome_assembly,_chromosome:_3	AUGUSTUS	stop_codon	60848085	60848087	.	+	0	ID=g16933.t1.stop1;Parent=g16933.t1;
OX101754.1_Tachina_lurida_genome_assembly,_chromosome:_3	AUGUSTUS	gene	60851990	60852393	.	-	.	ID=g16934;
OX101754.1_Tachina_lurida_genome_assembly,_chromosome:_3	AUGUSTUS	mRNA	60851990	60852393	0.57	-	.	ID=g16934.t1;Parent=g16934;
OX101754.1_Tachina_lurida_genome_assembly,_chromosome:_3	AUGUSTUS	stop_codon	60851990	60851992	.	-	0	ID=g16934.t1.stop1;Parent=g16934.t1;
OX101754.1_Tachina_lurida_genome_assembly,_chromosome:_3	AUGUSTUS	CDS	60851990	60852163	0.99	-	0	ID=g16934.t1.CDS1;Parent=g16934.t1;
OX101754.1_Tachina_lurida_genome_assembly,_chromosome:_3	AUGUSTUS	exon	60851990	60852163	.	-	.	ID=g16934.t1.exon1;Parent=g16934.t1;
OX101754.1_Tachina_lurida_genome_assembly,_chromosome:_3	AUGUSTUS	intron	60852164	60852219	1	-	.	ID=g16934.t1.intron1;Parent=g16934.t1;
OX101754.1_Tachina_lurida_genome_assembly,_chromosome:_3	AUGUSTUS	CDS	60852220	60852393	0.58	-	0	ID=g16934.t1.CDS2;Parent=g16934.t1;
OX101754.1_Tachina_lurida_genome_assembly,_chromosome:_3	AUGUSTUS	exon	60852220	60852393	.	-	.	ID=g16934.t1.exon2;Parent=g16934.t1;
OX101754.1_Tachina_lurida_genome_assembly,_chromosome:_3	AUGUSTUS	start_codon	60852391	60852393	.	-	0	ID=g16934.t1.start1;Parent=g16934.t1;
OX101754.1_Tachina_lurida_genome_assembly,_chromosome:_3	AUGUSTUS	gene	60861881	60862156	.	+	.	ID=g16935;
OX101754.1_Tachina_lurida_genome_assembly,_chromosome:_3	AUGUSTUS	mRNA	60861881	60862156	1	+	.	ID=g16935.t1;Parent=g16935;
OX101754.1_Tachina_lurida_genome_assembly,_chromosome:_3	AUGUSTUS	start_codon	60861881	60861883	.	+	0	ID=g16935.t1.start1;Parent=g16935.t1;
OX101754.1_Tachina_lurida_genome_assembly,_chromosome:_3	AUGUSTUS	CDS	60861881	60862156	1	+	0	ID=g16935.t1.CDS1;Parent=g16935.t1;
OX101754.1_Tachina_lurida_genome_assembly,_chromosome:_3	AUGUSTUS	exon	60861881	60862156	.	+	.	ID=g16935.t1.exon1;Parent=g16935.t1;
OX101754.1_Tachina_lurida_genome_assembly,_chromosome:_3	AUGUSTUS	stop_codon	60862154	60862156	.	+	0	ID=g16935.t1.stop1;Parent=g16935.t1;
OX101754.1_Tachina_lurida_genome_assembly,_chromosome:_3	AUGUSTUS	gene	60862360	60863028	.	+	.	ID=g16936;
OX101754.1_Tachina_lurida_genome_assembly,_chromosome:_3	AUGUSTUS	mRNA	60862360	60863028	0.96	+	.	ID=g16936.t1;Parent=g16936;
OX101754.1_Tachina_lurida_genome_assembly,_chromosome:_3	AUGUSTUS	start_codon	60862360	60862362	.	+	0	ID=g16936.t1.start1;Parent=g16936.t1;
OX101754.1_Tachina_lurida_genome_assembly,_chromosome:_3	AUGUSTUS	CDS	60862360	60863028	0.96	+	0	ID=g16936.t1.CDS1;Parent=g16936.t1;
OX101754.1_Tachina_lurida_genome_assembly,_chromosome:_3	AUGUSTUS	exon	60862360	60863028	.	+	.	ID=g16936.t1.exon1;Parent=g16936.t1;
OX101754.1_Tachina_lurida_genome_assembly,_chromosome:_3	AUGUSTUS	stop_codon	60863026	60863028	.	+	0	ID=g16936.t1.stop1;Parent=g16936.t1;
OX101754.1_Tachina_lurida_genome_assembly,_chromosome:_3	AUGUSTUS	gene	60871620	60874981	.	+	.	ID=g16937;
OX101754.1_Tachina_lurida_genome_assembly,_chromosome:_3	AUGUSTUS	mRNA	60871620	60874981	0.57	+	.	ID=g16937.t1;Parent=g16937;
OX101754.1_Tachina_lurida_genome_assembly,_chromosome:_3	AUGUSTUS	start_codon	60871620	60871622	.	+	0	ID=g16937.t1.start1;Parent=g16937.t1;
OX101754.1_Tachina_lurida_genome_assembly,_chromosome:_3	AUGUSTUS	CDS	60871620	60871666	0.66	+	0	ID=g16937.t1.CDS1;Parent=g16937.t1;
OX101754.1_Tachina_lurida_genome_assembly,_chromosome:_3	AUGUSTUS	exon	60871620	60871666	.	+	.	ID=g16937.t1.exon1;Parent=g16937.t1;
OX101754.1_Tachina_lurida_genome_assembly,_chromosome:_3	AUGUSTUS	intron	60871667	60873379	0.66	+	.	ID=g16937.t1.intron1;Parent=g16937.t1;
OX101754.1_Tachina_lurida_genome_assembly,_chromosome:_3	AUGUSTUS	CDS	60873380	60874279	0.85	+	1	ID=g16937.t1.CDS2;Parent=g16937.t1;
OX101754.1_Tachina_lurida_genome_assembly,_chromosome:_3	AUGUSTUS	exon	60873380	60874279	.	+	.	ID=g16937.t1.exon2;Parent=g16937.t1;
OX101754.1_Tachina_lurida_genome_assembly,_chromosome:_3	AUGUSTUS	intron	60874280	60874620	0.97	+	.	ID=g16937.t1.intron2;Parent=g16937.t1;
OX101754.1_Tachina_lurida_genome_assembly,_chromosome:_3	AUGUSTUS	CDS	60874621	60874981	0.97	+	1	ID=g16937.t1.CDS3;Parent=g16937.t1;
OX101754.1_Tachina_lurida_genome_assembly,_chromosome:_3	AUGUSTUS	exon	60874621	60874981	.	+	.	ID=g16937.t1.exon3;Parent=g16937.t1;
OX101754.1_Tachina_lurida_genome_assembly,_chromosome:_3	AUGUSTUS	stop_codon	60874979	60874981	.	+	0	ID=g16937.t1.stop1;Parent=g16937.t1;
OX101754.1_Tachina_lurida_genome_assembly,_chromosome:_3	AUGUSTUS	gene	60878884	60879287	.	-	.	ID=g16938;
OX101754.1_Tachina_lurida_genome_assembly,_chromosome:_3	AUGUSTUS	mRNA	60878884	60879287	0.57	-	.	ID=g16938.t1;Parent=g16938;
OX101754.1_Tachina_lurida_genome_assembly,_chromosome:_3	AUGUSTUS	stop_codon	60878884	60878886	.	-	0	ID=g16938.t1.stop1;Parent=g16938.t1;
OX101754.1_Tachina_lurida_genome_assembly,_chromosome:_3	AUGUSTUS	CDS	60878884	60879057	0.87	-	0	ID=g16938.t1.CDS1;Parent=g16938.t1;
OX101754.1_Tachina_lurida_genome_assembly,_chromosome:_3	AUGUSTUS	exon	60878884	60879057	.	-	.	ID=g16938.t1.exon1;Parent=g16938.t1;
OX101754.1_Tachina_lurida_genome_assembly,_chromosome:_3	AUGUSTUS	intron	60879058	60879113	0.87	-	.	ID=g16938.t1.intron1;Parent=g16938.t1;
OX101754.1_Tachina_lurida_genome_assembly,_chromosome:_3	AUGUSTUS	CDS	60879114	60879287	0.57	-	0	ID=g16938.t1.CDS2;Parent=g16938.t1;
OX101754.1_Tachina_lurida_genome_assembly,_chromosome:_3	AUGUSTUS	exon	60879114	60879287	.	-	.	ID=g16938.t1.exon2;Parent=g16938.t1;
OX101754.1_Tachina_lurida_genome_assembly,_chromosome:_3	AUGUSTUS	start_codon	60879285	60879287	.	-	0	ID=g16938.t1.start1;Parent=g16938.t1;
OX101754.1_Tachina_lurida_genome_assembly,_chromosome:_3	AUGUSTUS	gene	60881039	60884339	.	+	.	ID=g16939;
OX101754.1_Tachina_lurida_genome_assembly,_chromosome:_3	AUGUSTUS	mRNA	60881039	60884339	0.38	+	.	ID=g16939.t1;Parent=g16939;
OX101754.1_Tachina_lurida_genome_assembly,_chromosome:_3	AUGUSTUS	start_codon	60881039	60881041	.	+	0	ID=g16939.t1.start1;Parent=g16939.t1;
OX101754.1_Tachina_lurida_genome_assembly,_chromosome:_3	AUGUSTUS	CDS	60881039	60881085	0.49	+	0	ID=g16939.t1.CDS1;Parent=g16939.t1;
OX101754.1_Tachina_lurida_genome_assembly,_chromosome:_3	AUGUSTUS	exon	60881039	60881085	.	+	.	ID=g16939.t1.exon1;Parent=g16939.t1;
OX101754.1_Tachina_lurida_genome_assembly,_chromosome:_3	AUGUSTUS	intron	60881086	60883435	0.49	+	.	ID=g16939.t1.intron1;Parent=g16939.t1;
OX101754.1_Tachina_lurida_genome_assembly,_chromosome:_3	AUGUSTUS	CDS	60883436	60884339	0.72	+	1	ID=g16939.t1.CDS2;Parent=g16939.t1;
OX101754.1_Tachina_lurida_genome_assembly,_chromosome:_3	AUGUSTUS	exon	60883436	60884339	.	+	.	ID=g16939.t1.exon2;Parent=g16939.t1;
OX101754.1_Tachina_lurida_genome_assembly,_chromosome:_3	AUGUSTUS	stop_codon	60884337	60884339	.	+	0	ID=g16939.t1.stop1;Parent=g16939.t1;
OX101754.1_Tachina_lurida_genome_assembly,_chromosome:_3	AUGUSTUS	gene	60884621	60885028	.	+	.	ID=g16940;
OX101754.1_Tachina_lurida_genome_assembly,_chromosome:_3	AUGUSTUS	mRNA	60884621	60885028	1	+	.	ID=g16940.t1;Parent=g16940;
OX101754.1_Tachina_lurida_genome_assembly,_chromosome:_3	AUGUSTUS	start_codon	60884621	60884623	.	+	0	ID=g16940.t1.start1;Parent=g16940.t1;
OX101754.1_Tachina_lurida_genome_assembly,_chromosome:_3	AUGUSTUS	CDS	60884621	60885028	1	+	0	ID=g16940.t1.CDS1;Parent=g16940.t1;
OX101754.1_Tachina_lurida_genome_assembly,_chromosome:_3	AUGUSTUS	exon	60884621	60885028	.	+	.	ID=g16940.t1.exon1;Parent=g16940.t1;
OX101754.1_Tachina_lurida_genome_assembly,_chromosome:_3	AUGUSTUS	stop_codon	60885026	60885028	.	+	0	ID=g16940.t1.stop1;Parent=g16940.t1;
OX101754.1_Tachina_lurida_genome_assembly,_chromosome:_3	AUGUSTUS	gene	60885393	60886648	.	+	.	ID=g16941;
OX101754.1_Tachina_lurida_genome_assembly,_chromosome:_3	AUGUSTUS	mRNA	60885393	60886648	0.43	+	.	ID=g16941.t1;Parent=g16941;
OX101754.1_Tachina_lurida_genome_assembly,_chromosome:_3	AUGUSTUS	start_codon	60885393	60885395	.	+	0	ID=g16941.t1.start1;Parent=g16941.t1;
OX101754.1_Tachina_lurida_genome_assembly,_chromosome:_3	AUGUSTUS	CDS	60885393	60885474	0.58	+	0	ID=g16941.t1.CDS1;Parent=g16941.t1;
OX101754.1_Tachina_lurida_genome_assembly,_chromosome:_3	AUGUSTUS	exon	60885393	60885474	.	+	.	ID=g16941.t1.exon1;Parent=g16941.t1;
OX101754.1_Tachina_lurida_genome_assembly,_chromosome:_3	AUGUSTUS	intron	60885475	60885593	0.55	+	.	ID=g16941.t1.intron1;Parent=g16941.t1;
OX101754.1_Tachina_lurida_genome_assembly,_chromosome:_3	AUGUSTUS	CDS	60885594	60886648	0.49	+	2	ID=g16941.t1.CDS2;Parent=g16941.t1;
OX101754.1_Tachina_lurida_genome_assembly,_chromosome:_3	AUGUSTUS	exon	60885594	60886648	.	+	.	ID=g16941.t1.exon2;Parent=g16941.t1;
OX101754.1_Tachina_lurida_genome_assembly,_chromosome:_3	AUGUSTUS	stop_codon	60886646	60886648	.	+	0	ID=g16941.t1.stop1;Parent=g16941.t1;
OX101754.1_Tachina_lurida_genome_assembly,_chromosome:_3	AUGUSTUS	gene	60886794	60888129	.	+	.	ID=g16942;
OX101754.1_Tachina_lurida_genome_assembly,_chromosome:_3	AUGUSTUS	mRNA	60887762	60888129	0.98	+	.	ID=g16942.t1;Parent=g16942;
OX101754.1_Tachina_lurida_genome_assembly,_chromosome:_3	AUGUSTUS	start_codon	60887762	60887764	.	+	0	ID=g16942.t1.start1;Parent=g16942.t1;
OX101754.1_Tachina_lurida_genome_assembly,_chromosome:_3	AUGUSTUS	CDS	60887762	60887955	0.98	+	0	ID=g16942.t1.CDS1;Parent=g16942.t1;
OX101754.1_Tachina_lurida_genome_assembly,_chromosome:_3	AUGUSTUS	exon	60887762	60887955	.	+	.	ID=g16942.t1.exon1;Parent=g16942.t1;
OX101754.1_Tachina_lurida_genome_assembly,_chromosome:_3	AUGUSTUS	intron	60887956	60888035	1	+	.	ID=g16942.t1.intron1;Parent=g16942.t1;
OX101754.1_Tachina_lurida_genome_assembly,_chromosome:_3	AUGUSTUS	CDS	60888036	60888129	1	+	1	ID=g16942.t1.CDS2;Parent=g16942.t1;
OX101754.1_Tachina_lurida_genome_assembly,_chromosome:_3	AUGUSTUS	exon	60888036	60888129	.	+	.	ID=g16942.t1.exon2;Parent=g16942.t1;
OX101754.1_Tachina_lurida_genome_assembly,_chromosome:_3	AUGUSTUS	stop_codon	60888127	60888129	.	+	0	ID=g16942.t1.stop1;Parent=g16942.t1;
OX101754.1_Tachina_lurida_genome_assembly,_chromosome:_3	AUGUSTUS	mRNA	60886794	60888129	0.19	+	.	ID=g16942.t2;Parent=g16942;
OX101754.1_Tachina_lurida_genome_assembly,_chromosome:_3	AUGUSTUS	start_codon	60886794	60886796	.	+	0	ID=g16942.t2.start1;Parent=g16942.t2;
OX101754.1_Tachina_lurida_genome_assembly,_chromosome:_3	AUGUSTUS	CDS	60886794	60886840	0.41	+	0	ID=g16942.t2.CDS1;Parent=g16942.t2;
OX101754.1_Tachina_lurida_genome_assembly,_chromosome:_3	AUGUSTUS	exon	60886794	60886840	.	+	.	ID=g16942.t2.exon1;Parent=g16942.t2;
OX101754.1_Tachina_lurida_genome_assembly,_chromosome:_3	AUGUSTUS	intron	60886841	60886924	0.74	+	.	ID=g16942.t2.intron1;Parent=g16942.t2;
OX101754.1_Tachina_lurida_genome_assembly,_chromosome:_3	AUGUSTUS	CDS	60886925	60887461	0.29	+	1	ID=g16942.t2.CDS2;Parent=g16942.t2;
OX101754.1_Tachina_lurida_genome_assembly,_chromosome:_3	AUGUSTUS	exon	60886925	60887461	.	+	.	ID=g16942.t2.exon2;Parent=g16942.t2;
OX101754.1_Tachina_lurida_genome_assembly,_chromosome:_3	AUGUSTUS	intron	60887462	60887835	0.32	+	.	ID=g16942.t2.intron2;Parent=g16942.t2;
OX101754.1_Tachina_lurida_genome_assembly,_chromosome:_3	AUGUSTUS	CDS	60887836	60887955	0.34	+	1	ID=g16942.t2.CDS3;Parent=g16942.t2;
OX101754.1_Tachina_lurida_genome_assembly,_chromosome:_3	AUGUSTUS	exon	60887836	60887955	.	+	.	ID=g16942.t2.exon3;Parent=g16942.t2;
OX101754.1_Tachina_lurida_genome_assembly,_chromosome:_3	AUGUSTUS	intron	60887956	60888035	0.75	+	.	ID=g16942.t2.intron3;Parent=g16942.t2;
OX101754.1_Tachina_lurida_genome_assembly,_chromosome:_3	AUGUSTUS	CDS	60888036	60888129	0.76	+	1	ID=g16942.t2.CDS4;Parent=g16942.t2;
OX101754.1_Tachina_lurida_genome_assembly,_chromosome:_3	AUGUSTUS	exon	60888036	60888129	.	+	.	ID=g16942.t2.exon4;Parent=g16942.t2;
OX101754.1_Tachina_lurida_genome_assembly,_chromosome:_3	AUGUSTUS	stop_codon	60888127	60888129	.	+	0	ID=g16942.t2.stop1;Parent=g16942.t2;
OX101754.1_Tachina_lurida_genome_assembly,_chromosome:_3	AUGUSTUS	gene	60888931	60889334	.	-	.	ID=g16943;
OX101754.1_Tachina_lurida_genome_assembly,_chromosome:_3	AUGUSTUS	mRNA	60888931	60889334	0.6	-	.	ID=g16943.t1;Parent=g16943;
OX101754.1_Tachina_lurida_genome_assembly,_chromosome:_3	AUGUSTUS	stop_codon	60888931	60888933	.	-	0	ID=g16943.t1.stop1;Parent=g16943.t1;
OX101754.1_Tachina_lurida_genome_assembly,_chromosome:_3	AUGUSTUS	CDS	60888931	60889104	0.99	-	0	ID=g16943.t1.CDS1;Parent=g16943.t1;
OX101754.1_Tachina_lurida_genome_assembly,_chromosome:_3	AUGUSTUS	exon	60888931	60889104	.	-	.	ID=g16943.t1.exon1;Parent=g16943.t1;
OX101754.1_Tachina_lurida_genome_assembly,_chromosome:_3	AUGUSTUS	intron	60889105	60889160	1	-	.	ID=g16943.t1.intron1;Parent=g16943.t1;
OX101754.1_Tachina_lurida_genome_assembly,_chromosome:_3	AUGUSTUS	CDS	60889161	60889334	0.61	-	0	ID=g16943.t1.CDS2;Parent=g16943.t1;
OX101754.1_Tachina_lurida_genome_assembly,_chromosome:_3	AUGUSTUS	exon	60889161	60889334	.	-	.	ID=g16943.t1.exon2;Parent=g16943.t1;
OX101754.1_Tachina_lurida_genome_assembly,_chromosome:_3	AUGUSTUS	start_codon	60889332	60889334	.	-	0	ID=g16943.t1.start1;Parent=g16943.t1;
OX101754.1_Tachina_lurida_genome_assembly,_chromosome:_3	AUGUSTUS	gene	60915670	60927803	.	+	.	ID=g16944;
OX101754.1_Tachina_lurida_genome_assembly,_chromosome:_3	AUGUSTUS	mRNA	60915670	60927803	0.2	+	.	ID=g16944.t1;Parent=g16944;
OX101754.1_Tachina_lurida_genome_assembly,_chromosome:_3	AUGUSTUS	start_codon	60915670	60915672	.	+	0	ID=g16944.t1.start1;Parent=g16944.t1;
OX101754.1_Tachina_lurida_genome_assembly,_chromosome:_3	AUGUSTUS	CDS	60915670	60915729	0.72	+	0	ID=g16944.t1.CDS1;Parent=g16944.t1;
OX101754.1_Tachina_lurida_genome_assembly,_chromosome:_3	AUGUSTUS	exon	60915670	60915729	.	+	.	ID=g16944.t1.exon1;Parent=g16944.t1;
OX101754.1_Tachina_lurida_genome_assembly,_chromosome:_3	AUGUSTUS	intron	60915730	60917125	1	+	.	ID=g16944.t1.intron1;Parent=g16944.t1;
OX101754.1_Tachina_lurida_genome_assembly,_chromosome:_3	AUGUSTUS	CDS	60917126	60917834	0.64	+	0	ID=g16944.t1.CDS2;Parent=g16944.t1;
OX101754.1_Tachina_lurida_genome_assembly,_chromosome:_3	AUGUSTUS	exon	60917126	60917834	.	+	.	ID=g16944.t1.exon2;Parent=g16944.t1;
OX101754.1_Tachina_lurida_genome_assembly,_chromosome:_3	AUGUSTUS	intron	60917835	60924346	0.4	+	.	ID=g16944.t1.intron2;Parent=g16944.t1;
OX101754.1_Tachina_lurida_genome_assembly,_chromosome:_3	AUGUSTUS	CDS	60924347	60924956	0.38	+	2	ID=g16944.t1.CDS3;Parent=g16944.t1;
OX101754.1_Tachina_lurida_genome_assembly,_chromosome:_3	AUGUSTUS	exon	60924347	60924956	.	+	.	ID=g16944.t1.exon3;Parent=g16944.t1;
OX101754.1_Tachina_lurida_genome_assembly,_chromosome:_3	AUGUSTUS	intron	60924957	60927442	0.58	+	.	ID=g16944.t1.intron3;Parent=g16944.t1;
OX101754.1_Tachina_lurida_genome_assembly,_chromosome:_3	AUGUSTUS	CDS	60927443	60927803	0.6	+	1	ID=g16944.t1.CDS4;Parent=g16944.t1;
OX101754.1_Tachina_lurida_genome_assembly,_chromosome:_3	AUGUSTUS	exon	60927443	60927803	.	+	.	ID=g16944.t1.exon4;Parent=g16944.t1;
OX101754.1_Tachina_lurida_genome_assembly,_chromosome:_3	AUGUSTUS	stop_codon	60927801	60927803	.	+	0	ID=g16944.t1.stop1;Parent=g16944.t1;
OX101754.1_Tachina_lurida_genome_assembly,_chromosome:_3	AUGUSTUS	gene	60931283	60931519	.	-	.	ID=g16945;
OX101754.1_Tachina_lurida_genome_assembly,_chromosome:_3	AUGUSTUS	mRNA	60931283	60931519	0.85	-	.	ID=g16945.t1;Parent=g16945;
OX101754.1_Tachina_lurida_genome_assembly,_chromosome:_3	AUGUSTUS	stop_codon	60931283	60931285	.	-	0	ID=g16945.t1.stop1;Parent=g16945.t1;
OX101754.1_Tachina_lurida_genome_assembly,_chromosome:_3	AUGUSTUS	CDS	60931283	60931519	0.85	-	0	ID=g16945.t1.CDS1;Parent=g16945.t1;
OX101754.1_Tachina_lurida_genome_assembly,_chromosome:_3	AUGUSTUS	exon	60931283	60931519	.	-	.	ID=g16945.t1.exon1;Parent=g16945.t1;
OX101754.1_Tachina_lurida_genome_assembly,_chromosome:_3	AUGUSTUS	start_codon	60931517	60931519	.	-	0	ID=g16945.t1.start1;Parent=g16945.t1;
OX101754.1_Tachina_lurida_genome_assembly,_chromosome:_3	AUGUSTUS	gene	60937178	60940211	.	+	.	ID=g16946;
OX101754.1_Tachina_lurida_genome_assembly,_chromosome:_3	AUGUSTUS	mRNA	60937178	60940211	0.87	+	.	ID=g16946.t1;Parent=g16946;
OX101754.1_Tachina_lurida_genome_assembly,_chromosome:_3	AUGUSTUS	start_codon	60937178	60937180	.	+	0	ID=g16946.t1.start1;Parent=g16946.t1;
OX101754.1_Tachina_lurida_genome_assembly,_chromosome:_3	AUGUSTUS	CDS	60937178	60937287	1	+	0	ID=g16946.t1.CDS1;Parent=g16946.t1;
OX101754.1_Tachina_lurida_genome_assembly,_chromosome:_3	AUGUSTUS	exon	60937178	60937287	.	+	.	ID=g16946.t1.exon1;Parent=g16946.t1;
OX101754.1_Tachina_lurida_genome_assembly,_chromosome:_3	AUGUSTUS	intron	60937288	60937398	1	+	.	ID=g16946.t1.intron1;Parent=g16946.t1;
OX101754.1_Tachina_lurida_genome_assembly,_chromosome:_3	AUGUSTUS	CDS	60937399	60937837	1	+	1	ID=g16946.t1.CDS2;Parent=g16946.t1;
OX101754.1_Tachina_lurida_genome_assembly,_chromosome:_3	AUGUSTUS	exon	60937399	60937837	.	+	.	ID=g16946.t1.exon2;Parent=g16946.t1;
OX101754.1_Tachina_lurida_genome_assembly,_chromosome:_3	AUGUSTUS	intron	60937838	60937896	1	+	.	ID=g16946.t1.intron2;Parent=g16946.t1;
OX101754.1_Tachina_lurida_genome_assembly,_chromosome:_3	AUGUSTUS	CDS	60937897	60938041	1	+	0	ID=g16946.t1.CDS3;Parent=g16946.t1;
OX101754.1_Tachina_lurida_genome_assembly,_chromosome:_3	AUGUSTUS	exon	60937897	60938041	.	+	.	ID=g16946.t1.exon3;Parent=g16946.t1;
OX101754.1_Tachina_lurida_genome_assembly,_chromosome:_3	AUGUSTUS	intron	60938042	60938104	1	+	.	ID=g16946.t1.intron3;Parent=g16946.t1;
OX101754.1_Tachina_lurida_genome_assembly,_chromosome:_3	AUGUSTUS	CDS	60938105	60938251	1	+	2	ID=g16946.t1.CDS4;Parent=g16946.t1;
OX101754.1_Tachina_lurida_genome_assembly,_chromosome:_3	AUGUSTUS	exon	60938105	60938251	.	+	.	ID=g16946.t1.exon4;Parent=g16946.t1;
OX101754.1_Tachina_lurida_genome_assembly,_chromosome:_3	AUGUSTUS	intron	60938252	60940161	0.87	+	.	ID=g16946.t1.intron4;Parent=g16946.t1;
OX101754.1_Tachina_lurida_genome_assembly,_chromosome:_3	AUGUSTUS	CDS	60940162	60940211	0.87	+	2	ID=g16946.t1.CDS5;Parent=g16946.t1;
OX101754.1_Tachina_lurida_genome_assembly,_chromosome:_3	AUGUSTUS	exon	60940162	60940211	.	+	.	ID=g16946.t1.exon5;Parent=g16946.t1;
OX101754.1_Tachina_lurida_genome_assembly,_chromosome:_3	AUGUSTUS	stop_codon	60940209	60940211	.	+	0	ID=g16946.t1.stop1;Parent=g16946.t1;
OX101754.1_Tachina_lurida_genome_assembly,_chromosome:_3	AUGUSTUS	mRNA	60937178	60940211	0.8	+	.	ID=g16946.t2;Parent=g16946;
OX101754.1_Tachina_lurida_genome_assembly,_chromosome:_3	AUGUSTUS	start_codon	60937178	60937180	.	+	0	ID=g16946.t2.start1;Parent=g16946.t2;
OX101754.1_Tachina_lurida_genome_assembly,_chromosome:_3	AUGUSTUS	CDS	60937178	60937287	1	+	0	ID=g16946.t2.CDS1;Parent=g16946.t2;
OX101754.1_Tachina_lurida_genome_assembly,_chromosome:_3	AUGUSTUS	exon	60937178	60937287	.	+	.	ID=g16946.t2.exon1;Parent=g16946.t2;
OX101754.1_Tachina_lurida_genome_assembly,_chromosome:_3	AUGUSTUS	intron	60937288	60937398	1	+	.	ID=g16946.t2.intron1;Parent=g16946.t2;
OX101754.1_Tachina_lurida_genome_assembly,_chromosome:_3	AUGUSTUS	CDS	60937399	60937837	1	+	1	ID=g16946.t2.CDS2;Parent=g16946.t2;
OX101754.1_Tachina_lurida_genome_assembly,_chromosome:_3	AUGUSTUS	exon	60937399	60937837	.	+	.	ID=g16946.t2.exon2;Parent=g16946.t2;
OX101754.1_Tachina_lurida_genome_assembly,_chromosome:_3	AUGUSTUS	intron	60937838	60937896	1	+	.	ID=g16946.t2.intron2;Parent=g16946.t2;
OX101754.1_Tachina_lurida_genome_assembly,_chromosome:_3	AUGUSTUS	CDS	60937897	60938041	1	+	0	ID=g16946.t2.CDS3;Parent=g16946.t2;
OX101754.1_Tachina_lurida_genome_assembly,_chromosome:_3	AUGUSTUS	exon	60937897	60938041	.	+	.	ID=g16946.t2.exon3;Parent=g16946.t2;
OX101754.1_Tachina_lurida_genome_assembly,_chromosome:_3	AUGUSTUS	intron	60938042	60938104	1	+	.	ID=g16946.t2.intron3;Parent=g16946.t2;
OX101754.1_Tachina_lurida_genome_assembly,_chromosome:_3	AUGUSTUS	CDS	60938105	60938113	0.99	+	2	ID=g16946.t2.CDS4;Parent=g16946.t2;
OX101754.1_Tachina_lurida_genome_assembly,_chromosome:_3	AUGUSTUS	exon	60938105	60938113	.	+	.	ID=g16946.t2.exon4;Parent=g16946.t2;
OX101754.1_Tachina_lurida_genome_assembly,_chromosome:_3	AUGUSTUS	intron	60938114	60940161	0.8	+	.	ID=g16946.t2.intron4;Parent=g16946.t2;
OX101754.1_Tachina_lurida_genome_assembly,_chromosome:_3	AUGUSTUS	CDS	60940162	60940211	0.81	+	2	ID=g16946.t2.CDS5;Parent=g16946.t2;
OX101754.1_Tachina_lurida_genome_assembly,_chromosome:_3	AUGUSTUS	exon	60940162	60940211	.	+	.	ID=g16946.t2.exon5;Parent=g16946.t2;
OX101754.1_Tachina_lurida_genome_assembly,_chromosome:_3	AUGUSTUS	stop_codon	60940209	60940211	.	+	0	ID=g16946.t2.stop1;Parent=g16946.t2;
OX101754.1_Tachina_lurida_genome_assembly,_chromosome:_3	AUGUSTUS	gene	60940600	60941606	.	-	.	ID=g16947;
OX101754.1_Tachina_lurida_genome_assembly,_chromosome:_3	AUGUSTUS	mRNA	60940600	60941322	0.97	-	.	ID=g16947.t1;Parent=g16947;
OX101754.1_Tachina_lurida_genome_assembly,_chromosome:_3	AUGUSTUS	stop_codon	60940600	60940602	.	-	0	ID=g16947.t1.stop1;Parent=g16947.t1;
OX101754.1_Tachina_lurida_genome_assembly,_chromosome:_3	AUGUSTUS	CDS	60940600	60941211	0.97	-	0	ID=g16947.t1.CDS1;Parent=g16947.t1;
OX101754.1_Tachina_lurida_genome_assembly,_chromosome:_3	AUGUSTUS	exon	60940600	60941211	.	-	.	ID=g16947.t1.exon1;Parent=g16947.t1;
OX101754.1_Tachina_lurida_genome_assembly,_chromosome:_3	AUGUSTUS	intron	60941212	60941283	1	-	.	ID=g16947.t1.intron1;Parent=g16947.t1;
OX101754.1_Tachina_lurida_genome_assembly,_chromosome:_3	AUGUSTUS	CDS	60941284	60941322	1	-	0	ID=g16947.t1.CDS2;Parent=g16947.t1;
OX101754.1_Tachina_lurida_genome_assembly,_chromosome:_3	AUGUSTUS	exon	60941284	60941322	.	-	.	ID=g16947.t1.exon2;Parent=g16947.t1;
OX101754.1_Tachina_lurida_genome_assembly,_chromosome:_3	AUGUSTUS	start_codon	60941320	60941322	.	-	0	ID=g16947.t1.start1;Parent=g16947.t1;
OX101754.1_Tachina_lurida_genome_assembly,_chromosome:_3	GeneMark.hmm3	mRNA	60940600	60941606	.	-	.	ID=g16947.t2;Parent=g16947;
OX101754.1_Tachina_lurida_genome_assembly,_chromosome:_3	GeneMark.hmm3	stop_codon	60940600	60940602	.	-	0	ID=g16947.t2.stop1;Parent=g16947.t2;
OX101754.1_Tachina_lurida_genome_assembly,_chromosome:_3	GeneMark.hmm3	CDS	60940600	60941211	.	-	0	ID=g16947.t2.CDS1;Parent=g16947.t2;
OX101754.1_Tachina_lurida_genome_assembly,_chromosome:_3	GeneMark.hmm3	exon	60940600	60941211	0	-	.	ID=g16947.t2.exon1;Parent=g16947.t2;
OX101754.1_Tachina_lurida_genome_assembly,_chromosome:_3	GeneMark.hmm3	intron	60941212	60941283	.	-	1	ID=g16947.t2.intron1;Parent=g16947.t2;
OX101754.1_Tachina_lurida_genome_assembly,_chromosome:_3	GeneMark.hmm3	CDS	60941284	60941470	.	-	1	ID=g16947.t2.CDS2;Parent=g16947.t2;
OX101754.1_Tachina_lurida_genome_assembly,_chromosome:_3	GeneMark.hmm3	exon	60941284	60941470	0	-	.	ID=g16947.t2.exon2;Parent=g16947.t2;
OX101754.1_Tachina_lurida_genome_assembly,_chromosome:_3	GeneMark.hmm3	intron	60941471	60941589	.	-	0	ID=g16947.t2.intron2;Parent=g16947.t2;
OX101754.1_Tachina_lurida_genome_assembly,_chromosome:_3	GeneMark.hmm3	CDS	60941590	60941606	.	-	0	ID=g16947.t2.CDS3;Parent=g16947.t2;
OX101754.1_Tachina_lurida_genome_assembly,_chromosome:_3	GeneMark.hmm3	exon	60941590	60941606	0	-	.	ID=g16947.t2.exon3;Parent=g16947.t2;
OX101754.1_Tachina_lurida_genome_assembly,_chromosome:_3	GeneMark.hmm3	start_codon	60941604	60941606	.	-	0	ID=g16947.t2.start1;Parent=g16947.t2;
OX101754.1_Tachina_lurida_genome_assembly,_chromosome:_3	AUGUSTUS	gene	60972411	60973663	.	-	.	ID=g16948;
OX101754.1_Tachina_lurida_genome_assembly,_chromosome:_3	AUGUSTUS	mRNA	60972411	60973663	1	-	.	ID=g16948.t1;Parent=g16948;
OX101754.1_Tachina_lurida_genome_assembly,_chromosome:_3	AUGUSTUS	stop_codon	60972411	60972413	.	-	0	ID=g16948.t1.stop1;Parent=g16948.t1;
OX101754.1_Tachina_lurida_genome_assembly,_chromosome:_3	AUGUSTUS	CDS	60972411	60972671	1	-	0	ID=g16948.t1.CDS1;Parent=g16948.t1;
OX101754.1_Tachina_lurida_genome_assembly,_chromosome:_3	AUGUSTUS	exon	60972411	60972671	.	-	.	ID=g16948.t1.exon1;Parent=g16948.t1;
OX101754.1_Tachina_lurida_genome_assembly,_chromosome:_3	AUGUSTUS	intron	60972672	60972726	1	-	.	ID=g16948.t1.intron1;Parent=g16948.t1;
OX101754.1_Tachina_lurida_genome_assembly,_chromosome:_3	AUGUSTUS	CDS	60972727	60973578	1	-	0	ID=g16948.t1.CDS2;Parent=g16948.t1;
OX101754.1_Tachina_lurida_genome_assembly,_chromosome:_3	AUGUSTUS	exon	60972727	60973578	.	-	.	ID=g16948.t1.exon2;Parent=g16948.t1;
OX101754.1_Tachina_lurida_genome_assembly,_chromosome:_3	AUGUSTUS	intron	60973579	60973630	1	-	.	ID=g16948.t1.intron2;Parent=g16948.t1;
OX101754.1_Tachina_lurida_genome_assembly,_chromosome:_3	AUGUSTUS	CDS	60973631	60973663	1	-	0	ID=g16948.t1.CDS3;Parent=g16948.t1;
OX101754.1_Tachina_lurida_genome_assembly,_chromosome:_3	AUGUSTUS	exon	60973631	60973663	.	-	.	ID=g16948.t1.exon3;Parent=g16948.t1;
OX101754.1_Tachina_lurida_genome_assembly,_chromosome:_3	AUGUSTUS	start_codon	60973661	60973663	.	-	0	ID=g16948.t1.start1;Parent=g16948.t1;
OX101754.1_Tachina_lurida_genome_assembly,_chromosome:_3	AUGUSTUS	gene	61017199	61018038	.	-	.	ID=g16949;
OX101754.1_Tachina_lurida_genome_assembly,_chromosome:_3	AUGUSTUS	mRNA	61017199	61017798	0.38	-	.	ID=g16949.t1;Parent=g16949;
OX101754.1_Tachina_lurida_genome_assembly,_chromosome:_3	AUGUSTUS	stop_codon	61017199	61017201	.	-	0	ID=g16949.t1.stop1;Parent=g16949.t1;
OX101754.1_Tachina_lurida_genome_assembly,_chromosome:_3	AUGUSTUS	CDS	61017199	61017495	0.53	-	0	ID=g16949.t1.CDS1;Parent=g16949.t1;
OX101754.1_Tachina_lurida_genome_assembly,_chromosome:_3	AUGUSTUS	exon	61017199	61017495	.	-	.	ID=g16949.t1.exon1;Parent=g16949.t1;
OX101754.1_Tachina_lurida_genome_assembly,_chromosome:_3	AUGUSTUS	intron	61017496	61017591	0.5	-	.	ID=g16949.t1.intron1;Parent=g16949.t1;
OX101754.1_Tachina_lurida_genome_assembly,_chromosome:_3	AUGUSTUS	CDS	61017592	61017798	0.38	-	0	ID=g16949.t1.CDS2;Parent=g16949.t1;
OX101754.1_Tachina_lurida_genome_assembly,_chromosome:_3	AUGUSTUS	exon	61017592	61017798	.	-	.	ID=g16949.t1.exon2;Parent=g16949.t1;
OX101754.1_Tachina_lurida_genome_assembly,_chromosome:_3	AUGUSTUS	start_codon	61017796	61017798	.	-	0	ID=g16949.t1.start1;Parent=g16949.t1;
OX101754.1_Tachina_lurida_genome_assembly,_chromosome:_3	AUGUSTUS	mRNA	61017199	61017447	0.43	-	.	ID=g16949.t2;Parent=g16949;
OX101754.1_Tachina_lurida_genome_assembly,_chromosome:_3	AUGUSTUS	stop_codon	61017199	61017201	.	-	0	ID=g16949.t2.stop1;Parent=g16949.t2;
OX101754.1_Tachina_lurida_genome_assembly,_chromosome:_3	AUGUSTUS	CDS	61017199	61017447	0.43	-	0	ID=g16949.t2.CDS1;Parent=g16949.t2;
OX101754.1_Tachina_lurida_genome_assembly,_chromosome:_3	AUGUSTUS	exon	61017199	61017447	.	-	.	ID=g16949.t2.exon1;Parent=g16949.t2;
OX101754.1_Tachina_lurida_genome_assembly,_chromosome:_3	AUGUSTUS	start_codon	61017445	61017447	.	-	0	ID=g16949.t2.start1;Parent=g16949.t2;
OX101754.1_Tachina_lurida_genome_assembly,_chromosome:_3	AUGUSTUS	mRNA	61017496	61018038	0.4	-	.	ID=g16949.t3;Parent=g16949;
OX101754.1_Tachina_lurida_genome_assembly,_chromosome:_3	AUGUSTUS	stop_codon	61017496	61017498	.	-	0	ID=g16949.t3.stop1;Parent=g16949.t3;
OX101754.1_Tachina_lurida_genome_assembly,_chromosome:_3	AUGUSTUS	CDS	61017496	61018038	0.4	-	0	ID=g16949.t3.CDS1;Parent=g16949.t3;
OX101754.1_Tachina_lurida_genome_assembly,_chromosome:_3	AUGUSTUS	exon	61017496	61018038	.	-	.	ID=g16949.t3.exon1;Parent=g16949.t3;
OX101754.1_Tachina_lurida_genome_assembly,_chromosome:_3	AUGUSTUS	start_codon	61018036	61018038	.	-	0	ID=g16949.t3.start1;Parent=g16949.t3;
OX101754.1_Tachina_lurida_genome_assembly,_chromosome:_3	AUGUSTUS	gene	61017896	61018222	.	+	.	ID=g16950;
OX101754.1_Tachina_lurida_genome_assembly,_chromosome:_3	AUGUSTUS	mRNA	61017896	61018222	0.6	+	.	ID=g16950.t1;Parent=g16950;
OX101754.1_Tachina_lurida_genome_assembly,_chromosome:_3	AUGUSTUS	start_codon	61017896	61017898	.	+	0	ID=g16950.t1.start1;Parent=g16950.t1;
OX101754.1_Tachina_lurida_genome_assembly,_chromosome:_3	AUGUSTUS	CDS	61017896	61018222	0.6	+	0	ID=g16950.t1.CDS1;Parent=g16950.t1;
OX101754.1_Tachina_lurida_genome_assembly,_chromosome:_3	AUGUSTUS	exon	61017896	61018222	.	+	.	ID=g16950.t1.exon1;Parent=g16950.t1;
OX101754.1_Tachina_lurida_genome_assembly,_chromosome:_3	AUGUSTUS	stop_codon	61018220	61018222	.	+	0	ID=g16950.t1.stop1;Parent=g16950.t1;
OX101754.1_Tachina_lurida_genome_assembly,_chromosome:_3	AUGUSTUS	gene	61028506	61029635	.	-	.	ID=g16951;
OX101754.1_Tachina_lurida_genome_assembly,_chromosome:_3	AUGUSTUS	mRNA	61028506	61029635	0.53	-	.	ID=g16951.t1;Parent=g16951;
OX101754.1_Tachina_lurida_genome_assembly,_chromosome:_3	AUGUSTUS	stop_codon	61028506	61028508	.	-	0	ID=g16951.t1.stop1;Parent=g16951.t1;
OX101754.1_Tachina_lurida_genome_assembly,_chromosome:_3	AUGUSTUS	CDS	61028506	61028690	0.98	-	2	ID=g16951.t1.CDS1;Parent=g16951.t1;
OX101754.1_Tachina_lurida_genome_assembly,_chromosome:_3	AUGUSTUS	exon	61028506	61028690	.	-	.	ID=g16951.t1.exon1;Parent=g16951.t1;
OX101754.1_Tachina_lurida_genome_assembly,_chromosome:_3	AUGUSTUS	intron	61028691	61029058	0.8	-	.	ID=g16951.t1.intron1;Parent=g16951.t1;
OX101754.1_Tachina_lurida_genome_assembly,_chromosome:_3	AUGUSTUS	CDS	61029059	61029281	0.99	-	0	ID=g16951.t1.CDS2;Parent=g16951.t1;
OX101754.1_Tachina_lurida_genome_assembly,_chromosome:_3	AUGUSTUS	exon	61029059	61029281	.	-	.	ID=g16951.t1.exon2;Parent=g16951.t1;
OX101754.1_Tachina_lurida_genome_assembly,_chromosome:_3	AUGUSTUS	intron	61029282	61029321	0.99	-	.	ID=g16951.t1.intron2;Parent=g16951.t1;
OX101754.1_Tachina_lurida_genome_assembly,_chromosome:_3	AUGUSTUS	CDS	61029322	61029401	1	-	2	ID=g16951.t1.CDS3;Parent=g16951.t1;
OX101754.1_Tachina_lurida_genome_assembly,_chromosome:_3	AUGUSTUS	exon	61029322	61029401	.	-	.	ID=g16951.t1.exon3;Parent=g16951.t1;
OX101754.1_Tachina_lurida_genome_assembly,_chromosome:_3	AUGUSTUS	intron	61029402	61029466	1	-	.	ID=g16951.t1.intron3;Parent=g16951.t1;
OX101754.1_Tachina_lurida_genome_assembly,_chromosome:_3	AUGUSTUS	CDS	61029467	61029635	0.66	-	0	ID=g16951.t1.CDS4;Parent=g16951.t1;
OX101754.1_Tachina_lurida_genome_assembly,_chromosome:_3	AUGUSTUS	exon	61029467	61029635	.	-	.	ID=g16951.t1.exon4;Parent=g16951.t1;
OX101754.1_Tachina_lurida_genome_assembly,_chromosome:_3	AUGUSTUS	start_codon	61029633	61029635	.	-	0	ID=g16951.t1.start1;Parent=g16951.t1;
OX101754.1_Tachina_lurida_genome_assembly,_chromosome:_3	AUGUSTUS	gene	61072757	61080487	.	+	.	ID=g16952;
OX101754.1_Tachina_lurida_genome_assembly,_chromosome:_3	AUGUSTUS	mRNA	61072757	61080487	0.14	+	.	ID=g16952.t1;Parent=g16952;
OX101754.1_Tachina_lurida_genome_assembly,_chromosome:_3	AUGUSTUS	start_codon	61072757	61072759	.	+	0	ID=g16952.t1.start1;Parent=g16952.t1;
OX101754.1_Tachina_lurida_genome_assembly,_chromosome:_3	AUGUSTUS	CDS	61072757	61073276	0.82	+	0	ID=g16952.t1.CDS1;Parent=g16952.t1;
OX101754.1_Tachina_lurida_genome_assembly,_chromosome:_3	AUGUSTUS	exon	61072757	61073276	.	+	.	ID=g16952.t1.exon1;Parent=g16952.t1;
OX101754.1_Tachina_lurida_genome_assembly,_chromosome:_3	AUGUSTUS	intron	61073277	61079152	0.81	+	.	ID=g16952.t1.intron1;Parent=g16952.t1;
OX101754.1_Tachina_lurida_genome_assembly,_chromosome:_3	AUGUSTUS	CDS	61079153	61079276	0.56	+	2	ID=g16952.t1.CDS2;Parent=g16952.t1;
OX101754.1_Tachina_lurida_genome_assembly,_chromosome:_3	AUGUSTUS	exon	61079153	61079276	.	+	.	ID=g16952.t1.exon2;Parent=g16952.t1;
OX101754.1_Tachina_lurida_genome_assembly,_chromosome:_3	AUGUSTUS	intron	61079277	61079330	0.56	+	.	ID=g16952.t1.intron2;Parent=g16952.t1;
OX101754.1_Tachina_lurida_genome_assembly,_chromosome:_3	AUGUSTUS	CDS	61079331	61079715	0.4	+	1	ID=g16952.t1.CDS3;Parent=g16952.t1;
OX101754.1_Tachina_lurida_genome_assembly,_chromosome:_3	AUGUSTUS	exon	61079331	61079715	.	+	.	ID=g16952.t1.exon3;Parent=g16952.t1;
OX101754.1_Tachina_lurida_genome_assembly,_chromosome:_3	AUGUSTUS	intron	61079716	61080133	0.28	+	.	ID=g16952.t1.intron3;Parent=g16952.t1;
OX101754.1_Tachina_lurida_genome_assembly,_chromosome:_3	AUGUSTUS	CDS	61080134	61080487	0.35	+	0	ID=g16952.t1.CDS4;Parent=g16952.t1;
OX101754.1_Tachina_lurida_genome_assembly,_chromosome:_3	AUGUSTUS	exon	61080134	61080487	.	+	.	ID=g16952.t1.exon4;Parent=g16952.t1;
OX101754.1_Tachina_lurida_genome_assembly,_chromosome:_3	AUGUSTUS	stop_codon	61080485	61080487	.	+	0	ID=g16952.t1.stop1;Parent=g16952.t1;
OX101754.1_Tachina_lurida_genome_assembly,_chromosome:_3	AUGUSTUS	gene	61085440	61086657	.	+	.	ID=g16953;
OX101754.1_Tachina_lurida_genome_assembly,_chromosome:_3	AUGUSTUS	mRNA	61085440	61086657	1	+	.	ID=g16953.t1;Parent=g16953;
OX101754.1_Tachina_lurida_genome_assembly,_chromosome:_3	AUGUSTUS	start_codon	61085440	61085442	.	+	0	ID=g16953.t1.start1;Parent=g16953.t1;
OX101754.1_Tachina_lurida_genome_assembly,_chromosome:_3	AUGUSTUS	CDS	61085440	61086657	1	+	0	ID=g16953.t1.CDS1;Parent=g16953.t1;
OX101754.1_Tachina_lurida_genome_assembly,_chromosome:_3	AUGUSTUS	exon	61085440	61086657	.	+	.	ID=g16953.t1.exon1;Parent=g16953.t1;
OX101754.1_Tachina_lurida_genome_assembly,_chromosome:_3	AUGUSTUS	stop_codon	61086655	61086657	.	+	0	ID=g16953.t1.stop1;Parent=g16953.t1;
OX101754.1_Tachina_lurida_genome_assembly,_chromosome:_3	AUGUSTUS	gene	61088425	61089440	.	+	.	ID=g16954;
OX101754.1_Tachina_lurida_genome_assembly,_chromosome:_3	AUGUSTUS	mRNA	61088425	61089440	0.78	+	.	ID=g16954.t1;Parent=g16954;
OX101754.1_Tachina_lurida_genome_assembly,_chromosome:_3	AUGUSTUS	start_codon	61088425	61088427	.	+	0	ID=g16954.t1.start1;Parent=g16954.t1;
OX101754.1_Tachina_lurida_genome_assembly,_chromosome:_3	AUGUSTUS	CDS	61088425	61088590	0.81	+	0	ID=g16954.t1.CDS1;Parent=g16954.t1;
OX101754.1_Tachina_lurida_genome_assembly,_chromosome:_3	AUGUSTUS	exon	61088425	61088590	.	+	.	ID=g16954.t1.exon1;Parent=g16954.t1;
OX101754.1_Tachina_lurida_genome_assembly,_chromosome:_3	AUGUSTUS	intron	61088591	61088886	0.81	+	.	ID=g16954.t1.intron1;Parent=g16954.t1;
OX101754.1_Tachina_lurida_genome_assembly,_chromosome:_3	AUGUSTUS	CDS	61088887	61089440	0.95	+	2	ID=g16954.t1.CDS2;Parent=g16954.t1;
OX101754.1_Tachina_lurida_genome_assembly,_chromosome:_3	AUGUSTUS	exon	61088887	61089440	.	+	.	ID=g16954.t1.exon2;Parent=g16954.t1;
OX101754.1_Tachina_lurida_genome_assembly,_chromosome:_3	AUGUSTUS	stop_codon	61089438	61089440	.	+	0	ID=g16954.t1.stop1;Parent=g16954.t1;
OX101754.1_Tachina_lurida_genome_assembly,_chromosome:_3	AUGUSTUS	gene	61278566	61280596	.	-	.	ID=g16955;
OX101754.1_Tachina_lurida_genome_assembly,_chromosome:_3	AUGUSTUS	mRNA	61278566	61280596	0.88	-	.	ID=g16955.t1;Parent=g16955;
OX101754.1_Tachina_lurida_genome_assembly,_chromosome:_3	AUGUSTUS	stop_codon	61278566	61278568	.	-	0	ID=g16955.t1.stop1;Parent=g16955.t1;
OX101754.1_Tachina_lurida_genome_assembly,_chromosome:_3	AUGUSTUS	CDS	61278566	61279078	0.94	-	0	ID=g16955.t1.CDS1;Parent=g16955.t1;
OX101754.1_Tachina_lurida_genome_assembly,_chromosome:_3	AUGUSTUS	exon	61278566	61279078	.	-	.	ID=g16955.t1.exon1;Parent=g16955.t1;
OX101754.1_Tachina_lurida_genome_assembly,_chromosome:_3	AUGUSTUS	intron	61279079	61280563	0.9	-	.	ID=g16955.t1.intron1;Parent=g16955.t1;
OX101754.1_Tachina_lurida_genome_assembly,_chromosome:_3	AUGUSTUS	CDS	61280564	61280596	0.91	-	0	ID=g16955.t1.CDS2;Parent=g16955.t1;
OX101754.1_Tachina_lurida_genome_assembly,_chromosome:_3	AUGUSTUS	exon	61280564	61280596	.	-	.	ID=g16955.t1.exon2;Parent=g16955.t1;
OX101754.1_Tachina_lurida_genome_assembly,_chromosome:_3	AUGUSTUS	start_codon	61280594	61280596	.	-	0	ID=g16955.t1.start1;Parent=g16955.t1;
OX101754.1_Tachina_lurida_genome_assembly,_chromosome:_3	AUGUSTUS	gene	61280896	61281201	.	-	.	ID=g16956;
OX101754.1_Tachina_lurida_genome_assembly,_chromosome:_3	AUGUSTUS	mRNA	61280896	61281201	1	-	.	ID=g16956.t1;Parent=g16956;
OX101754.1_Tachina_lurida_genome_assembly,_chromosome:_3	AUGUSTUS	stop_codon	61280896	61280898	.	-	0	ID=g16956.t1.stop1;Parent=g16956.t1;
OX101754.1_Tachina_lurida_genome_assembly,_chromosome:_3	AUGUSTUS	CDS	61280896	61281201	1	-	0	ID=g16956.t1.CDS1;Parent=g16956.t1;
OX101754.1_Tachina_lurida_genome_assembly,_chromosome:_3	AUGUSTUS	exon	61280896	61281201	.	-	.	ID=g16956.t1.exon1;Parent=g16956.t1;
OX101754.1_Tachina_lurida_genome_assembly,_chromosome:_3	AUGUSTUS	start_codon	61281199	61281201	.	-	0	ID=g16956.t1.start1;Parent=g16956.t1;
OX101754.1_Tachina_lurida_genome_assembly,_chromosome:_3	AUGUSTUS	gene	61319034	61324290	.	+	.	ID=g16957;
OX101754.1_Tachina_lurida_genome_assembly,_chromosome:_3	AUGUSTUS	mRNA	61319034	61324290	0.42	+	.	ID=g16957.t1;Parent=g16957;
OX101754.1_Tachina_lurida_genome_assembly,_chromosome:_3	AUGUSTUS	start_codon	61319034	61319036	.	+	0	ID=g16957.t1.start1;Parent=g16957.t1;
OX101754.1_Tachina_lurida_genome_assembly,_chromosome:_3	AUGUSTUS	CDS	61319034	61319438	0.95	+	0	ID=g16957.t1.CDS1;Parent=g16957.t1;
OX101754.1_Tachina_lurida_genome_assembly,_chromosome:_3	AUGUSTUS	exon	61319034	61319438	.	+	.	ID=g16957.t1.exon1;Parent=g16957.t1;
OX101754.1_Tachina_lurida_genome_assembly,_chromosome:_3	AUGUSTUS	intron	61319439	61324245	0.42	+	.	ID=g16957.t1.intron1;Parent=g16957.t1;
OX101754.1_Tachina_lurida_genome_assembly,_chromosome:_3	AUGUSTUS	CDS	61324246	61324290	0.44	+	0	ID=g16957.t1.CDS2;Parent=g16957.t1;
OX101754.1_Tachina_lurida_genome_assembly,_chromosome:_3	AUGUSTUS	exon	61324246	61324290	.	+	.	ID=g16957.t1.exon2;Parent=g16957.t1;
OX101754.1_Tachina_lurida_genome_assembly,_chromosome:_3	AUGUSTUS	stop_codon	61324288	61324290	.	+	0	ID=g16957.t1.stop1;Parent=g16957.t1;
OX101754.1_Tachina_lurida_genome_assembly,_chromosome:_3	AUGUSTUS	gene	61319946	61324349	.	+	.	ID=g16958;
OX101754.1_Tachina_lurida_genome_assembly,_chromosome:_3	AUGUSTUS	mRNA	61319946	61324349	0.79	+	.	ID=g16958.t1;Parent=g16958;
OX101754.1_Tachina_lurida_genome_assembly,_chromosome:_3	AUGUSTUS	start_codon	61319946	61319948	.	+	0	ID=g16958.t1.start1;Parent=g16958.t1;
OX101754.1_Tachina_lurida_genome_assembly,_chromosome:_3	AUGUSTUS	CDS	61319946	61324349	0.79	+	0	ID=g16958.t1.CDS1;Parent=g16958.t1;
OX101754.1_Tachina_lurida_genome_assembly,_chromosome:_3	AUGUSTUS	exon	61319946	61324349	.	+	.	ID=g16958.t1.exon1;Parent=g16958.t1;
OX101754.1_Tachina_lurida_genome_assembly,_chromosome:_3	AUGUSTUS	stop_codon	61324347	61324349	.	+	0	ID=g16958.t1.stop1;Parent=g16958.t1;
OX101754.1_Tachina_lurida_genome_assembly,_chromosome:_3	AUGUSTUS	gene	61334932	61335804	.	+	.	ID=g16959;
OX101754.1_Tachina_lurida_genome_assembly,_chromosome:_3	AUGUSTUS	mRNA	61334932	61335804	0.82	+	.	ID=g16959.t1;Parent=g16959;
OX101754.1_Tachina_lurida_genome_assembly,_chromosome:_3	AUGUSTUS	start_codon	61334932	61334934	.	+	0	ID=g16959.t1.start1;Parent=g16959.t1;
OX101754.1_Tachina_lurida_genome_assembly,_chromosome:_3	AUGUSTUS	CDS	61334932	61335042	0.82	+	0	ID=g16959.t1.CDS1;Parent=g16959.t1;
OX101754.1_Tachina_lurida_genome_assembly,_chromosome:_3	AUGUSTUS	exon	61334932	61335042	.	+	.	ID=g16959.t1.exon1;Parent=g16959.t1;
OX101754.1_Tachina_lurida_genome_assembly,_chromosome:_3	AUGUSTUS	intron	61335043	61335158	1	+	.	ID=g16959.t1.intron1;Parent=g16959.t1;
OX101754.1_Tachina_lurida_genome_assembly,_chromosome:_3	AUGUSTUS	CDS	61335159	61335206	1	+	0	ID=g16959.t1.CDS2;Parent=g16959.t1;
OX101754.1_Tachina_lurida_genome_assembly,_chromosome:_3	AUGUSTUS	exon	61335159	61335206	.	+	.	ID=g16959.t1.exon2;Parent=g16959.t1;
OX101754.1_Tachina_lurida_genome_assembly,_chromosome:_3	AUGUSTUS	intron	61335207	61335294	1	+	.	ID=g16959.t1.intron2;Parent=g16959.t1;
OX101754.1_Tachina_lurida_genome_assembly,_chromosome:_3	AUGUSTUS	CDS	61335295	61335679	1	+	0	ID=g16959.t1.CDS3;Parent=g16959.t1;
OX101754.1_Tachina_lurida_genome_assembly,_chromosome:_3	AUGUSTUS	exon	61335295	61335679	.	+	.	ID=g16959.t1.exon3;Parent=g16959.t1;
OX101754.1_Tachina_lurida_genome_assembly,_chromosome:_3	AUGUSTUS	intron	61335680	61335778	1	+	.	ID=g16959.t1.intron3;Parent=g16959.t1;
OX101754.1_Tachina_lurida_genome_assembly,_chromosome:_3	AUGUSTUS	CDS	61335779	61335804	1	+	2	ID=g16959.t1.CDS4;Parent=g16959.t1;
OX101754.1_Tachina_lurida_genome_assembly,_chromosome:_3	AUGUSTUS	exon	61335779	61335804	.	+	.	ID=g16959.t1.exon4;Parent=g16959.t1;
OX101754.1_Tachina_lurida_genome_assembly,_chromosome:_3	AUGUSTUS	stop_codon	61335802	61335804	.	+	0	ID=g16959.t1.stop1;Parent=g16959.t1;
OX101754.1_Tachina_lurida_genome_assembly,_chromosome:_3	AUGUSTUS	gene	61335855	61337140	.	-	.	ID=g16960;
OX101754.1_Tachina_lurida_genome_assembly,_chromosome:_3	AUGUSTUS	mRNA	61335855	61337140	1	-	.	ID=g16960.t1;Parent=g16960;
OX101754.1_Tachina_lurida_genome_assembly,_chromosome:_3	AUGUSTUS	stop_codon	61335855	61335857	.	-	0	ID=g16960.t1.stop1;Parent=g16960.t1;
OX101754.1_Tachina_lurida_genome_assembly,_chromosome:_3	AUGUSTUS	CDS	61335855	61336589	1	-	0	ID=g16960.t1.CDS1;Parent=g16960.t1;
OX101754.1_Tachina_lurida_genome_assembly,_chromosome:_3	AUGUSTUS	exon	61335855	61336589	.	-	.	ID=g16960.t1.exon1;Parent=g16960.t1;
OX101754.1_Tachina_lurida_genome_assembly,_chromosome:_3	AUGUSTUS	intron	61336590	61336651	1	-	.	ID=g16960.t1.intron1;Parent=g16960.t1;
OX101754.1_Tachina_lurida_genome_assembly,_chromosome:_3	AUGUSTUS	CDS	61336652	61337140	1	-	0	ID=g16960.t1.CDS2;Parent=g16960.t1;
OX101754.1_Tachina_lurida_genome_assembly,_chromosome:_3	AUGUSTUS	exon	61336652	61337140	.	-	.	ID=g16960.t1.exon2;Parent=g16960.t1;
OX101754.1_Tachina_lurida_genome_assembly,_chromosome:_3	AUGUSTUS	start_codon	61337138	61337140	.	-	0	ID=g16960.t1.start1;Parent=g16960.t1;
OX101754.1_Tachina_lurida_genome_assembly,_chromosome:_3	AUGUSTUS	gene	61343850	61345387	.	+	.	ID=g16961;
OX101754.1_Tachina_lurida_genome_assembly,_chromosome:_3	AUGUSTUS	mRNA	61343850	61345387	0.52	+	.	ID=g16961.t1;Parent=g16961;
OX101754.1_Tachina_lurida_genome_assembly,_chromosome:_3	AUGUSTUS	start_codon	61343850	61343852	.	+	0	ID=g16961.t1.start1;Parent=g16961.t1;
OX101754.1_Tachina_lurida_genome_assembly,_chromosome:_3	AUGUSTUS	CDS	61343850	61344498	0.52	+	0	ID=g16961.t1.CDS1;Parent=g16961.t1;
OX101754.1_Tachina_lurida_genome_assembly,_chromosome:_3	AUGUSTUS	exon	61343850	61344498	.	+	.	ID=g16961.t1.exon1;Parent=g16961.t1;
OX101754.1_Tachina_lurida_genome_assembly,_chromosome:_3	AUGUSTUS	intron	61344499	61344836	0.53	+	.	ID=g16961.t1.intron1;Parent=g16961.t1;
OX101754.1_Tachina_lurida_genome_assembly,_chromosome:_3	AUGUSTUS	CDS	61344837	61345387	1	+	2	ID=g16961.t1.CDS2;Parent=g16961.t1;
OX101754.1_Tachina_lurida_genome_assembly,_chromosome:_3	AUGUSTUS	exon	61344837	61345387	.	+	.	ID=g16961.t1.exon2;Parent=g16961.t1;
OX101754.1_Tachina_lurida_genome_assembly,_chromosome:_3	AUGUSTUS	stop_codon	61345385	61345387	.	+	0	ID=g16961.t1.stop1;Parent=g16961.t1;
OX101754.1_Tachina_lurida_genome_assembly,_chromosome:_3	AUGUSTUS	mRNA	61343850	61345387	0.68	+	.	ID=g16961.t2;Parent=g16961;
OX101754.1_Tachina_lurida_genome_assembly,_chromosome:_3	AUGUSTUS	start_codon	61343850	61343852	.	+	0	ID=g16961.t2.start1;Parent=g16961.t2;
OX101754.1_Tachina_lurida_genome_assembly,_chromosome:_3	AUGUSTUS	CDS	61343850	61344462	0.68	+	0	ID=g16961.t2.CDS1;Parent=g16961.t2;
OX101754.1_Tachina_lurida_genome_assembly,_chromosome:_3	AUGUSTUS	exon	61343850	61344462	.	+	.	ID=g16961.t2.exon1;Parent=g16961.t2;
OX101754.1_Tachina_lurida_genome_assembly,_chromosome:_3	AUGUSTUS	intron	61344463	61344836	0.7	+	.	ID=g16961.t2.intron1;Parent=g16961.t2;
OX101754.1_Tachina_lurida_genome_assembly,_chromosome:_3	AUGUSTUS	CDS	61344837	61345387	0.99	+	2	ID=g16961.t2.CDS2;Parent=g16961.t2;
OX101754.1_Tachina_lurida_genome_assembly,_chromosome:_3	AUGUSTUS	exon	61344837	61345387	.	+	.	ID=g16961.t2.exon2;Parent=g16961.t2;
OX101754.1_Tachina_lurida_genome_assembly,_chromosome:_3	AUGUSTUS	stop_codon	61345385	61345387	.	+	0	ID=g16961.t2.stop1;Parent=g16961.t2;
OX101754.1_Tachina_lurida_genome_assembly,_chromosome:_3	AUGUSTUS	gene	61345480	61346336	.	+	.	ID=g16962;
OX101754.1_Tachina_lurida_genome_assembly,_chromosome:_3	AUGUSTUS	mRNA	61345480	61346336	0.52	+	.	ID=g16962.t1;Parent=g16962;
OX101754.1_Tachina_lurida_genome_assembly,_chromosome:_3	AUGUSTUS	start_codon	61345480	61345482	.	+	0	ID=g16962.t1.start1;Parent=g16962.t1;
OX101754.1_Tachina_lurida_genome_assembly,_chromosome:_3	AUGUSTUS	CDS	61345480	61345576	0.85	+	0	ID=g16962.t1.CDS1;Parent=g16962.t1;
OX101754.1_Tachina_lurida_genome_assembly,_chromosome:_3	AUGUSTUS	exon	61345480	61345576	.	+	.	ID=g16962.t1.exon1;Parent=g16962.t1;
OX101754.1_Tachina_lurida_genome_assembly,_chromosome:_3	AUGUSTUS	intron	61345577	61345638	0.52	+	.	ID=g16962.t1.intron1;Parent=g16962.t1;
OX101754.1_Tachina_lurida_genome_assembly,_chromosome:_3	AUGUSTUS	CDS	61345639	61346336	0.52	+	2	ID=g16962.t1.CDS2;Parent=g16962.t1;
OX101754.1_Tachina_lurida_genome_assembly,_chromosome:_3	AUGUSTUS	exon	61345639	61346336	.	+	.	ID=g16962.t1.exon2;Parent=g16962.t1;
OX101754.1_Tachina_lurida_genome_assembly,_chromosome:_3	AUGUSTUS	stop_codon	61346334	61346336	.	+	0	ID=g16962.t1.stop1;Parent=g16962.t1;
OX101754.1_Tachina_lurida_genome_assembly,_chromosome:_3	AUGUSTUS	gene	61346528	61347706	.	+	.	ID=g16963;
OX101754.1_Tachina_lurida_genome_assembly,_chromosome:_3	AUGUSTUS	mRNA	61346528	61347706	0.92	+	.	ID=g16963.t1;Parent=g16963;
OX101754.1_Tachina_lurida_genome_assembly,_chromosome:_3	AUGUSTUS	start_codon	61346528	61346530	.	+	0	ID=g16963.t1.start1;Parent=g16963.t1;
OX101754.1_Tachina_lurida_genome_assembly,_chromosome:_3	AUGUSTUS	CDS	61346528	61347121	0.92	+	0	ID=g16963.t1.CDS1;Parent=g16963.t1;
OX101754.1_Tachina_lurida_genome_assembly,_chromosome:_3	AUGUSTUS	exon	61346528	61347121	.	+	.	ID=g16963.t1.exon1;Parent=g16963.t1;
OX101754.1_Tachina_lurida_genome_assembly,_chromosome:_3	AUGUSTUS	intron	61347122	61347418	0.98	+	.	ID=g16963.t1.intron1;Parent=g16963.t1;
OX101754.1_Tachina_lurida_genome_assembly,_chromosome:_3	AUGUSTUS	CDS	61347419	61347706	0.98	+	0	ID=g16963.t1.CDS2;Parent=g16963.t1;
OX101754.1_Tachina_lurida_genome_assembly,_chromosome:_3	AUGUSTUS	exon	61347419	61347706	.	+	.	ID=g16963.t1.exon2;Parent=g16963.t1;
OX101754.1_Tachina_lurida_genome_assembly,_chromosome:_3	AUGUSTUS	stop_codon	61347704	61347706	.	+	0	ID=g16963.t1.stop1;Parent=g16963.t1;
OX101754.1_Tachina_lurida_genome_assembly,_chromosome:_3	AUGUSTUS	gene	61356086	61362165	.	+	.	ID=g16964;
OX101754.1_Tachina_lurida_genome_assembly,_chromosome:_3	AUGUSTUS	mRNA	61356086	61362165	0.26	+	.	ID=g16964.t1;Parent=g16964;
OX101754.1_Tachina_lurida_genome_assembly,_chromosome:_3	AUGUSTUS	start_codon	61356086	61356088	.	+	0	ID=g16964.t1.start1;Parent=g16964.t1;
OX101754.1_Tachina_lurida_genome_assembly,_chromosome:_3	AUGUSTUS	CDS	61356086	61356266	0.58	+	0	ID=g16964.t1.CDS1;Parent=g16964.t1;
OX101754.1_Tachina_lurida_genome_assembly,_chromosome:_3	AUGUSTUS	exon	61356086	61356266	.	+	.	ID=g16964.t1.exon1;Parent=g16964.t1;
OX101754.1_Tachina_lurida_genome_assembly,_chromosome:_3	AUGUSTUS	intron	61356267	61357285	0.61	+	.	ID=g16964.t1.intron1;Parent=g16964.t1;
OX101754.1_Tachina_lurida_genome_assembly,_chromosome:_3	AUGUSTUS	CDS	61357286	61357558	0.9	+	2	ID=g16964.t1.CDS2;Parent=g16964.t1;
OX101754.1_Tachina_lurida_genome_assembly,_chromosome:_3	AUGUSTUS	exon	61357286	61357558	.	+	.	ID=g16964.t1.exon2;Parent=g16964.t1;
OX101754.1_Tachina_lurida_genome_assembly,_chromosome:_3	AUGUSTUS	intron	61357559	61361801	1	+	.	ID=g16964.t1.intron2;Parent=g16964.t1;
OX101754.1_Tachina_lurida_genome_assembly,_chromosome:_3	AUGUSTUS	CDS	61361802	61362034	0.52	+	2	ID=g16964.t1.CDS3;Parent=g16964.t1;
OX101754.1_Tachina_lurida_genome_assembly,_chromosome:_3	AUGUSTUS	exon	61361802	61362034	.	+	.	ID=g16964.t1.exon3;Parent=g16964.t1;
OX101754.1_Tachina_lurida_genome_assembly,_chromosome:_3	AUGUSTUS	intron	61362035	61362120	0.52	+	.	ID=g16964.t1.intron3;Parent=g16964.t1;
OX101754.1_Tachina_lurida_genome_assembly,_chromosome:_3	AUGUSTUS	CDS	61362121	61362165	0.65	+	0	ID=g16964.t1.CDS4;Parent=g16964.t1;
OX101754.1_Tachina_lurida_genome_assembly,_chromosome:_3	AUGUSTUS	exon	61362121	61362165	.	+	.	ID=g16964.t1.exon4;Parent=g16964.t1;
OX101754.1_Tachina_lurida_genome_assembly,_chromosome:_3	AUGUSTUS	stop_codon	61362163	61362165	.	+	0	ID=g16964.t1.stop1;Parent=g16964.t1;
OX101754.1_Tachina_lurida_genome_assembly,_chromosome:_3	AUGUSTUS	gene	61377409	61377959	.	-	.	ID=g16965;
OX101754.1_Tachina_lurida_genome_assembly,_chromosome:_3	AUGUSTUS	mRNA	61377675	61377959	0.99	-	.	ID=g16965.t1;Parent=g16965;
OX101754.1_Tachina_lurida_genome_assembly,_chromosome:_3	AUGUSTUS	stop_codon	61377675	61377677	.	-	0	ID=g16965.t1.stop1;Parent=g16965.t1;
OX101754.1_Tachina_lurida_genome_assembly,_chromosome:_3	AUGUSTUS	CDS	61377675	61377959	0.99	-	0	ID=g16965.t1.CDS1;Parent=g16965.t1;
OX101754.1_Tachina_lurida_genome_assembly,_chromosome:_3	AUGUSTUS	exon	61377675	61377959	.	-	.	ID=g16965.t1.exon1;Parent=g16965.t1;
OX101754.1_Tachina_lurida_genome_assembly,_chromosome:_3	AUGUSTUS	start_codon	61377957	61377959	.	-	0	ID=g16965.t1.start1;Parent=g16965.t1;
OX101754.1_Tachina_lurida_genome_assembly,_chromosome:_3	AUGUSTUS	mRNA	61377409	61377959	0.63	-	.	ID=g16965.t2;Parent=g16965;
OX101754.1_Tachina_lurida_genome_assembly,_chromosome:_3	AUGUSTUS	stop_codon	61377409	61377411	.	-	0	ID=g16965.t2.stop1;Parent=g16965.t2;
OX101754.1_Tachina_lurida_genome_assembly,_chromosome:_3	AUGUSTUS	CDS	61377409	61377628	0.72	-	1	ID=g16965.t2.CDS1;Parent=g16965.t2;
OX101754.1_Tachina_lurida_genome_assembly,_chromosome:_3	AUGUSTUS	exon	61377409	61377628	.	-	.	ID=g16965.t2.exon1;Parent=g16965.t2;
OX101754.1_Tachina_lurida_genome_assembly,_chromosome:_3	AUGUSTUS	intron	61377629	61377714	0.63	-	.	ID=g16965.t2.intron1;Parent=g16965.t2;
OX101754.1_Tachina_lurida_genome_assembly,_chromosome:_3	AUGUSTUS	CDS	61377715	61377959	0.63	-	0	ID=g16965.t2.CDS2;Parent=g16965.t2;
OX101754.1_Tachina_lurida_genome_assembly,_chromosome:_3	AUGUSTUS	exon	61377715	61377959	.	-	.	ID=g16965.t2.exon2;Parent=g16965.t2;
OX101754.1_Tachina_lurida_genome_assembly,_chromosome:_3	AUGUSTUS	start_codon	61377957	61377959	.	-	0	ID=g16965.t2.start1;Parent=g16965.t2;
OX101754.1_Tachina_lurida_genome_assembly,_chromosome:_3	AUGUSTUS	gene	61379661	61379924	.	-	.	ID=g16966;
OX101754.1_Tachina_lurida_genome_assembly,_chromosome:_3	AUGUSTUS	mRNA	61379661	61379924	0.96	-	.	ID=g16966.t1;Parent=g16966;
OX101754.1_Tachina_lurida_genome_assembly,_chromosome:_3	AUGUSTUS	stop_codon	61379661	61379663	.	-	0	ID=g16966.t1.stop1;Parent=g16966.t1;
OX101754.1_Tachina_lurida_genome_assembly,_chromosome:_3	AUGUSTUS	CDS	61379661	61379924	0.96	-	0	ID=g16966.t1.CDS1;Parent=g16966.t1;
OX101754.1_Tachina_lurida_genome_assembly,_chromosome:_3	AUGUSTUS	exon	61379661	61379924	.	-	.	ID=g16966.t1.exon1;Parent=g16966.t1;
OX101754.1_Tachina_lurida_genome_assembly,_chromosome:_3	AUGUSTUS	start_codon	61379922	61379924	.	-	0	ID=g16966.t1.start1;Parent=g16966.t1;
OX101754.1_Tachina_lurida_genome_assembly,_chromosome:_3	AUGUSTUS	gene	61380040	61380525	.	-	.	ID=g16967;
OX101754.1_Tachina_lurida_genome_assembly,_chromosome:_3	AUGUSTUS	mRNA	61380040	61380525	0.97	-	.	ID=g16967.t1;Parent=g16967;
OX101754.1_Tachina_lurida_genome_assembly,_chromosome:_3	AUGUSTUS	stop_codon	61380040	61380042	.	-	0	ID=g16967.t1.stop1;Parent=g16967.t1;
OX101754.1_Tachina_lurida_genome_assembly,_chromosome:_3	AUGUSTUS	CDS	61380040	61380290	0.97	-	2	ID=g16967.t1.CDS1;Parent=g16967.t1;
OX101754.1_Tachina_lurida_genome_assembly,_chromosome:_3	AUGUSTUS	exon	61380040	61380290	.	-	.	ID=g16967.t1.exon1;Parent=g16967.t1;
OX101754.1_Tachina_lurida_genome_assembly,_chromosome:_3	AUGUSTUS	intron	61380291	61380410	0.99	-	.	ID=g16967.t1.intron1;Parent=g16967.t1;
OX101754.1_Tachina_lurida_genome_assembly,_chromosome:_3	AUGUSTUS	CDS	61380411	61380525	1	-	0	ID=g16967.t1.CDS2;Parent=g16967.t1;
OX101754.1_Tachina_lurida_genome_assembly,_chromosome:_3	AUGUSTUS	exon	61380411	61380525	.	-	.	ID=g16967.t1.exon2;Parent=g16967.t1;
OX101754.1_Tachina_lurida_genome_assembly,_chromosome:_3	AUGUSTUS	start_codon	61380523	61380525	.	-	0	ID=g16967.t1.start1;Parent=g16967.t1;
OX101754.1_Tachina_lurida_genome_assembly,_chromosome:_3	AUGUSTUS	gene	61381302	61381805	.	-	.	ID=g16968;
OX101754.1_Tachina_lurida_genome_assembly,_chromosome:_3	AUGUSTUS	mRNA	61381302	61381805	0.68	-	.	ID=g16968.t1;Parent=g16968;
OX101754.1_Tachina_lurida_genome_assembly,_chromosome:_3	AUGUSTUS	stop_codon	61381302	61381304	.	-	0	ID=g16968.t1.stop1;Parent=g16968.t1;
OX101754.1_Tachina_lurida_genome_assembly,_chromosome:_3	AUGUSTUS	CDS	61381302	61381805	0.68	-	0	ID=g16968.t1.CDS1;Parent=g16968.t1;
OX101754.1_Tachina_lurida_genome_assembly,_chromosome:_3	AUGUSTUS	exon	61381302	61381805	.	-	.	ID=g16968.t1.exon1;Parent=g16968.t1;
OX101754.1_Tachina_lurida_genome_assembly,_chromosome:_3	AUGUSTUS	start_codon	61381803	61381805	.	-	0	ID=g16968.t1.start1;Parent=g16968.t1;
OX101754.1_Tachina_lurida_genome_assembly,_chromosome:_3	AUGUSTUS	gene	61381899	61382591	.	-	.	ID=g16969;
OX101754.1_Tachina_lurida_genome_assembly,_chromosome:_3	AUGUSTUS	mRNA	61381899	61382591	0.74	-	.	ID=g16969.t1;Parent=g16969;
OX101754.1_Tachina_lurida_genome_assembly,_chromosome:_3	AUGUSTUS	stop_codon	61381899	61381901	.	-	0	ID=g16969.t1.stop1;Parent=g16969.t1;
OX101754.1_Tachina_lurida_genome_assembly,_chromosome:_3	AUGUSTUS	CDS	61381899	61382103	0.86	-	1	ID=g16969.t1.CDS1;Parent=g16969.t1;
OX101754.1_Tachina_lurida_genome_assembly,_chromosome:_3	AUGUSTUS	exon	61381899	61382103	.	-	.	ID=g16969.t1.exon1;Parent=g16969.t1;
OX101754.1_Tachina_lurida_genome_assembly,_chromosome:_3	AUGUSTUS	intron	61382104	61382177	0.86	-	.	ID=g16969.t1.intron1;Parent=g16969.t1;
OX101754.1_Tachina_lurida_genome_assembly,_chromosome:_3	AUGUSTUS	CDS	61382178	61382451	0.83	-	2	ID=g16969.t1.CDS2;Parent=g16969.t1;
OX101754.1_Tachina_lurida_genome_assembly,_chromosome:_3	AUGUSTUS	exon	61382178	61382451	.	-	.	ID=g16969.t1.exon2;Parent=g16969.t1;
OX101754.1_Tachina_lurida_genome_assembly,_chromosome:_3	AUGUSTUS	intron	61382452	61382494	0.88	-	.	ID=g16969.t1.intron2;Parent=g16969.t1;
OX101754.1_Tachina_lurida_genome_assembly,_chromosome:_3	AUGUSTUS	CDS	61382495	61382591	0.91	-	0	ID=g16969.t1.CDS3;Parent=g16969.t1;
OX101754.1_Tachina_lurida_genome_assembly,_chromosome:_3	AUGUSTUS	exon	61382495	61382591	.	-	.	ID=g16969.t1.exon3;Parent=g16969.t1;
OX101754.1_Tachina_lurida_genome_assembly,_chromosome:_3	AUGUSTUS	start_codon	61382589	61382591	.	-	0	ID=g16969.t1.start1;Parent=g16969.t1;
OX101754.1_Tachina_lurida_genome_assembly,_chromosome:_3	AUGUSTUS	gene	61400240	61404355	.	-	.	ID=g16970;
OX101754.1_Tachina_lurida_genome_assembly,_chromosome:_3	AUGUSTUS	mRNA	61400240	61404355	0.65	-	.	ID=g16970.t1;Parent=g16970;
OX101754.1_Tachina_lurida_genome_assembly,_chromosome:_3	AUGUSTUS	stop_codon	61400240	61400242	.	-	0	ID=g16970.t1.stop1;Parent=g16970.t1;
OX101754.1_Tachina_lurida_genome_assembly,_chromosome:_3	AUGUSTUS	CDS	61400240	61400391	0.87	-	2	ID=g16970.t1.CDS1;Parent=g16970.t1;
OX101754.1_Tachina_lurida_genome_assembly,_chromosome:_3	AUGUSTUS	exon	61400240	61400391	.	-	.	ID=g16970.t1.exon1;Parent=g16970.t1;
OX101754.1_Tachina_lurida_genome_assembly,_chromosome:_3	AUGUSTUS	intron	61400392	61403070	0.85	-	.	ID=g16970.t1.intron1;Parent=g16970.t1;
OX101754.1_Tachina_lurida_genome_assembly,_chromosome:_3	AUGUSTUS	CDS	61403071	61403322	0.67	-	2	ID=g16970.t1.CDS2;Parent=g16970.t1;
OX101754.1_Tachina_lurida_genome_assembly,_chromosome:_3	AUGUSTUS	exon	61403071	61403322	.	-	.	ID=g16970.t1.exon2;Parent=g16970.t1;
OX101754.1_Tachina_lurida_genome_assembly,_chromosome:_3	AUGUSTUS	intron	61403323	61403877	0.77	-	.	ID=g16970.t1.intron2;Parent=g16970.t1;
OX101754.1_Tachina_lurida_genome_assembly,_chromosome:_3	AUGUSTUS	CDS	61403878	61404355	0.79	-	0	ID=g16970.t1.CDS3;Parent=g16970.t1;
OX101754.1_Tachina_lurida_genome_assembly,_chromosome:_3	AUGUSTUS	exon	61403878	61404355	.	-	.	ID=g16970.t1.exon3;Parent=g16970.t1;
OX101754.1_Tachina_lurida_genome_assembly,_chromosome:_3	AUGUSTUS	start_codon	61404353	61404355	.	-	0	ID=g16970.t1.start1;Parent=g16970.t1;
OX101754.1_Tachina_lurida_genome_assembly,_chromosome:_3	AUGUSTUS	gene	61401204	61402250	.	-	.	ID=g16971;
OX101754.1_Tachina_lurida_genome_assembly,_chromosome:_3	AUGUSTUS	mRNA	61401204	61402250	0.97	-	.	ID=g16971.t1;Parent=g16971;
OX101754.1_Tachina_lurida_genome_assembly,_chromosome:_3	AUGUSTUS	stop_codon	61401204	61401206	.	-	0	ID=g16971.t1.stop1;Parent=g16971.t1;
OX101754.1_Tachina_lurida_genome_assembly,_chromosome:_3	AUGUSTUS	CDS	61401204	61402250	0.97	-	0	ID=g16971.t1.CDS1;Parent=g16971.t1;
OX101754.1_Tachina_lurida_genome_assembly,_chromosome:_3	AUGUSTUS	exon	61401204	61402250	.	-	.	ID=g16971.t1.exon1;Parent=g16971.t1;
OX101754.1_Tachina_lurida_genome_assembly,_chromosome:_3	AUGUSTUS	start_codon	61402248	61402250	.	-	0	ID=g16971.t1.start1;Parent=g16971.t1;
OX101754.1_Tachina_lurida_genome_assembly,_chromosome:_3	AUGUSTUS	gene	61402979	61404355	.	-	.	ID=g16972;
OX101754.1_Tachina_lurida_genome_assembly,_chromosome:_3	AUGUSTUS	mRNA	61402979	61404355	0.67	-	.	ID=g16972.t1;Parent=g16972;
OX101754.1_Tachina_lurida_genome_assembly,_chromosome:_3	AUGUSTUS	stop_codon	61402979	61402981	.	-	0	ID=g16972.t1.stop1;Parent=g16972.t1;
OX101754.1_Tachina_lurida_genome_assembly,_chromosome:_3	AUGUSTUS	CDS	61402979	61404355	0.67	-	0	ID=g16972.t1.CDS1;Parent=g16972.t1;
OX101754.1_Tachina_lurida_genome_assembly,_chromosome:_3	AUGUSTUS	exon	61402979	61404355	.	-	.	ID=g16972.t1.exon1;Parent=g16972.t1;
OX101754.1_Tachina_lurida_genome_assembly,_chromosome:_3	AUGUSTUS	start_codon	61404353	61404355	.	-	0	ID=g16972.t1.start1;Parent=g16972.t1;
OX101754.1_Tachina_lurida_genome_assembly,_chromosome:_3	AUGUSTUS	gene	61419041	61419566	.	+	.	ID=g16973;
OX101754.1_Tachina_lurida_genome_assembly,_chromosome:_3	AUGUSTUS	mRNA	61419041	61419566	0.99	+	.	ID=g16973.t1;Parent=g16973;
OX101754.1_Tachina_lurida_genome_assembly,_chromosome:_3	AUGUSTUS	start_codon	61419041	61419043	.	+	0	ID=g16973.t1.start1;Parent=g16973.t1;
OX101754.1_Tachina_lurida_genome_assembly,_chromosome:_3	AUGUSTUS	CDS	61419041	61419404	0.99	+	0	ID=g16973.t1.CDS1;Parent=g16973.t1;
OX101754.1_Tachina_lurida_genome_assembly,_chromosome:_3	AUGUSTUS	exon	61419041	61419404	.	+	.	ID=g16973.t1.exon1;Parent=g16973.t1;
OX101754.1_Tachina_lurida_genome_assembly,_chromosome:_3	AUGUSTUS	intron	61419405	61419522	0.99	+	.	ID=g16973.t1.intron1;Parent=g16973.t1;
OX101754.1_Tachina_lurida_genome_assembly,_chromosome:_3	AUGUSTUS	CDS	61419523	61419566	1	+	2	ID=g16973.t1.CDS2;Parent=g16973.t1;
OX101754.1_Tachina_lurida_genome_assembly,_chromosome:_3	AUGUSTUS	exon	61419523	61419566	.	+	.	ID=g16973.t1.exon2;Parent=g16973.t1;
OX101754.1_Tachina_lurida_genome_assembly,_chromosome:_3	AUGUSTUS	stop_codon	61419564	61419566	.	+	0	ID=g16973.t1.stop1;Parent=g16973.t1;
OX101754.1_Tachina_lurida_genome_assembly,_chromosome:_3	AUGUSTUS	gene	61419584	61420506	.	+	.	ID=g16974;
OX101754.1_Tachina_lurida_genome_assembly,_chromosome:_3	AUGUSTUS	mRNA	61419599	61420506	1	+	.	ID=g16974.t1;Parent=g16974;
OX101754.1_Tachina_lurida_genome_assembly,_chromosome:_3	AUGUSTUS	start_codon	61419599	61419601	.	+	0	ID=g16974.t1.start1;Parent=g16974.t1;
OX101754.1_Tachina_lurida_genome_assembly,_chromosome:_3	AUGUSTUS	CDS	61419599	61419613	1	+	0	ID=g16974.t1.CDS1;Parent=g16974.t1;
OX101754.1_Tachina_lurida_genome_assembly,_chromosome:_3	AUGUSTUS	exon	61419599	61419613	.	+	.	ID=g16974.t1.exon1;Parent=g16974.t1;
OX101754.1_Tachina_lurida_genome_assembly,_chromosome:_3	AUGUSTUS	intron	61419614	61419678	1	+	.	ID=g16974.t1.intron1;Parent=g16974.t1;
OX101754.1_Tachina_lurida_genome_assembly,_chromosome:_3	AUGUSTUS	CDS	61419679	61420155	1	+	0	ID=g16974.t1.CDS2;Parent=g16974.t1;
OX101754.1_Tachina_lurida_genome_assembly,_chromosome:_3	AUGUSTUS	exon	61419679	61420155	.	+	.	ID=g16974.t1.exon2;Parent=g16974.t1;
OX101754.1_Tachina_lurida_genome_assembly,_chromosome:_3	AUGUSTUS	intron	61420156	61420212	1	+	.	ID=g16974.t1.intron2;Parent=g16974.t1;
OX101754.1_Tachina_lurida_genome_assembly,_chromosome:_3	AUGUSTUS	CDS	61420213	61420506	1	+	0	ID=g16974.t1.CDS3;Parent=g16974.t1;
OX101754.1_Tachina_lurida_genome_assembly,_chromosome:_3	AUGUSTUS	exon	61420213	61420506	.	+	.	ID=g16974.t1.exon3;Parent=g16974.t1;
OX101754.1_Tachina_lurida_genome_assembly,_chromosome:_3	AUGUSTUS	stop_codon	61420504	61420506	.	+	0	ID=g16974.t1.stop1;Parent=g16974.t1;
OX101754.1_Tachina_lurida_genome_assembly,_chromosome:_3	GeneMark.hmm3	mRNA	61419584	61420506	.	+	.	ID=g16974.t2;Parent=g16974;
OX101754.1_Tachina_lurida_genome_assembly,_chromosome:_3	GeneMark.hmm3	start_codon	61419584	61419586	.	+	0	ID=g16974.t2.start1;Parent=g16974.t2;
OX101754.1_Tachina_lurida_genome_assembly,_chromosome:_3	GeneMark.hmm3	CDS	61419584	61419613	.	+	0	ID=g16974.t2.CDS1;Parent=g16974.t2;
OX101754.1_Tachina_lurida_genome_assembly,_chromosome:_3	GeneMark.hmm3	exon	61419584	61419613	0	+	.	ID=g16974.t2.exon1;Parent=g16974.t2;
OX101754.1_Tachina_lurida_genome_assembly,_chromosome:_3	GeneMark.hmm3	intron	61419614	61419678	.	+	0	ID=g16974.t2.intron1;Parent=g16974.t2;
OX101754.1_Tachina_lurida_genome_assembly,_chromosome:_3	GeneMark.hmm3	CDS	61419679	61420155	.	+	0	ID=g16974.t2.CDS2;Parent=g16974.t2;
OX101754.1_Tachina_lurida_genome_assembly,_chromosome:_3	GeneMark.hmm3	exon	61419679	61420155	0	+	.	ID=g16974.t2.exon2;Parent=g16974.t2;
OX101754.1_Tachina_lurida_genome_assembly,_chromosome:_3	GeneMark.hmm3	intron	61420156	61420212	.	+	0	ID=g16974.t2.intron2;Parent=g16974.t2;
OX101754.1_Tachina_lurida_genome_assembly,_chromosome:_3	GeneMark.hmm3	CDS	61420213	61420506	.	+	0	ID=g16974.t2.CDS3;Parent=g16974.t2;
OX101754.1_Tachina_lurida_genome_assembly,_chromosome:_3	GeneMark.hmm3	exon	61420213	61420506	0	+	.	ID=g16974.t2.exon3;Parent=g16974.t2;
OX101754.1_Tachina_lurida_genome_assembly,_chromosome:_3	GeneMark.hmm3	stop_codon	61420504	61420506	.	+	0	ID=g16974.t2.stop1;Parent=g16974.t2;
OX101754.1_Tachina_lurida_genome_assembly,_chromosome:_3	AUGUSTUS	gene	61423859	61426847	.	-	.	ID=g16975;
OX101754.1_Tachina_lurida_genome_assembly,_chromosome:_3	AUGUSTUS	mRNA	61423859	61426847	0.3	-	.	ID=g16975.t1;Parent=g16975;
OX101754.1_Tachina_lurida_genome_assembly,_chromosome:_3	AUGUSTUS	stop_codon	61423859	61423861	.	-	0	ID=g16975.t1.stop1;Parent=g16975.t1;
OX101754.1_Tachina_lurida_genome_assembly,_chromosome:_3	AUGUSTUS	CDS	61423859	61424148	0.41	-	2	ID=g16975.t1.CDS1;Parent=g16975.t1;
OX101754.1_Tachina_lurida_genome_assembly,_chromosome:_3	AUGUSTUS	exon	61423859	61424148	.	-	.	ID=g16975.t1.exon1;Parent=g16975.t1;
OX101754.1_Tachina_lurida_genome_assembly,_chromosome:_3	AUGUSTUS	intron	61424149	61425757	0.8	-	.	ID=g16975.t1.intron1;Parent=g16975.t1;
OX101754.1_Tachina_lurida_genome_assembly,_chromosome:_3	AUGUSTUS	CDS	61425758	61425883	0.81	-	2	ID=g16975.t1.CDS2;Parent=g16975.t1;
OX101754.1_Tachina_lurida_genome_assembly,_chromosome:_3	AUGUSTUS	exon	61425758	61425883	.	-	.	ID=g16975.t1.exon2;Parent=g16975.t1;
OX101754.1_Tachina_lurida_genome_assembly,_chromosome:_3	AUGUSTUS	intron	61425884	61426215	0.89	-	.	ID=g16975.t1.intron2;Parent=g16975.t1;
OX101754.1_Tachina_lurida_genome_assembly,_chromosome:_3	AUGUSTUS	CDS	61426216	61426471	0.87	-	0	ID=g16975.t1.CDS3;Parent=g16975.t1;
OX101754.1_Tachina_lurida_genome_assembly,_chromosome:_3	AUGUSTUS	exon	61426216	61426471	.	-	.	ID=g16975.t1.exon3;Parent=g16975.t1;
OX101754.1_Tachina_lurida_genome_assembly,_chromosome:_3	AUGUSTUS	intron	61426472	61426592	0.88	-	.	ID=g16975.t1.intron3;Parent=g16975.t1;
OX101754.1_Tachina_lurida_genome_assembly,_chromosome:_3	AUGUSTUS	CDS	61426593	61426847	0.89	-	0	ID=g16975.t1.CDS4;Parent=g16975.t1;
OX101754.1_Tachina_lurida_genome_assembly,_chromosome:_3	AUGUSTUS	exon	61426593	61426847	.	-	.	ID=g16975.t1.exon4;Parent=g16975.t1;
OX101754.1_Tachina_lurida_genome_assembly,_chromosome:_3	AUGUSTUS	start_codon	61426845	61426847	.	-	0	ID=g16975.t1.start1;Parent=g16975.t1;
OX101754.1_Tachina_lurida_genome_assembly,_chromosome:_3	AUGUSTUS	gene	61429270	61429980	.	+	.	ID=g16976;
OX101754.1_Tachina_lurida_genome_assembly,_chromosome:_3	AUGUSTUS	mRNA	61429270	61429980	1	+	.	ID=g16976.t1;Parent=g16976;
OX101754.1_Tachina_lurida_genome_assembly,_chromosome:_3	AUGUSTUS	start_codon	61429270	61429272	.	+	0	ID=g16976.t1.start1;Parent=g16976.t1;
OX101754.1_Tachina_lurida_genome_assembly,_chromosome:_3	AUGUSTUS	CDS	61429270	61429980	1	+	0	ID=g16976.t1.CDS1;Parent=g16976.t1;
OX101754.1_Tachina_lurida_genome_assembly,_chromosome:_3	AUGUSTUS	exon	61429270	61429980	.	+	.	ID=g16976.t1.exon1;Parent=g16976.t1;
OX101754.1_Tachina_lurida_genome_assembly,_chromosome:_3	AUGUSTUS	stop_codon	61429978	61429980	.	+	0	ID=g16976.t1.stop1;Parent=g16976.t1;
OX101754.1_Tachina_lurida_genome_assembly,_chromosome:_3	AUGUSTUS	gene	61430047	61430283	.	+	.	ID=g16977;
OX101754.1_Tachina_lurida_genome_assembly,_chromosome:_3	AUGUSTUS	mRNA	61430047	61430283	1	+	.	ID=g16977.t1;Parent=g16977;
OX101754.1_Tachina_lurida_genome_assembly,_chromosome:_3	AUGUSTUS	start_codon	61430047	61430049	.	+	0	ID=g16977.t1.start1;Parent=g16977.t1;
OX101754.1_Tachina_lurida_genome_assembly,_chromosome:_3	AUGUSTUS	CDS	61430047	61430283	1	+	0	ID=g16977.t1.CDS1;Parent=g16977.t1;
OX101754.1_Tachina_lurida_genome_assembly,_chromosome:_3	AUGUSTUS	exon	61430047	61430283	.	+	.	ID=g16977.t1.exon1;Parent=g16977.t1;
OX101754.1_Tachina_lurida_genome_assembly,_chromosome:_3	AUGUSTUS	stop_codon	61430281	61430283	.	+	0	ID=g16977.t1.stop1;Parent=g16977.t1;
OX101754.1_Tachina_lurida_genome_assembly,_chromosome:_3	AUGUSTUS	gene	61430389	61431486	.	+	.	ID=g16978;
OX101754.1_Tachina_lurida_genome_assembly,_chromosome:_3	AUGUSTUS	mRNA	61430389	61431467	0.67	+	.	ID=g16978.t1;Parent=g16978;
OX101754.1_Tachina_lurida_genome_assembly,_chromosome:_3	AUGUSTUS	start_codon	61430389	61430391	.	+	0	ID=g16978.t1.start1;Parent=g16978.t1;
OX101754.1_Tachina_lurida_genome_assembly,_chromosome:_3	AUGUSTUS	CDS	61430389	61430959	1	+	0	ID=g16978.t1.CDS1;Parent=g16978.t1;
OX101754.1_Tachina_lurida_genome_assembly,_chromosome:_3	AUGUSTUS	exon	61430389	61430959	.	+	.	ID=g16978.t1.exon1;Parent=g16978.t1;
OX101754.1_Tachina_lurida_genome_assembly,_chromosome:_3	AUGUSTUS	intron	61430960	61431034	1	+	.	ID=g16978.t1.intron1;Parent=g16978.t1;
OX101754.1_Tachina_lurida_genome_assembly,_chromosome:_3	AUGUSTUS	CDS	61431035	61431358	1	+	2	ID=g16978.t1.CDS2;Parent=g16978.t1;
OX101754.1_Tachina_lurida_genome_assembly,_chromosome:_3	AUGUSTUS	exon	61431035	61431358	.	+	.	ID=g16978.t1.exon2;Parent=g16978.t1;
OX101754.1_Tachina_lurida_genome_assembly,_chromosome:_3	AUGUSTUS	intron	61431359	61431393	0.67	+	.	ID=g16978.t1.intron2;Parent=g16978.t1;
OX101754.1_Tachina_lurida_genome_assembly,_chromosome:_3	AUGUSTUS	CDS	61431394	61431467	0.67	+	2	ID=g16978.t1.CDS3;Parent=g16978.t1;
OX101754.1_Tachina_lurida_genome_assembly,_chromosome:_3	AUGUSTUS	exon	61431394	61431467	.	+	.	ID=g16978.t1.exon3;Parent=g16978.t1;
OX101754.1_Tachina_lurida_genome_assembly,_chromosome:_3	AUGUSTUS	stop_codon	61431465	61431467	.	+	0	ID=g16978.t1.stop1;Parent=g16978.t1;
OX101754.1_Tachina_lurida_genome_assembly,_chromosome:_3	GeneMark.hmm3	mRNA	61430389	61431486	.	+	.	ID=g16978.t2;Parent=g16978;
OX101754.1_Tachina_lurida_genome_assembly,_chromosome:_3	GeneMark.hmm3	start_codon	61430389	61430391	.	+	0	ID=g16978.t2.start1;Parent=g16978.t2;
OX101754.1_Tachina_lurida_genome_assembly,_chromosome:_3	GeneMark.hmm3	CDS	61430389	61430959	.	+	0	ID=g16978.t2.CDS1;Parent=g16978.t2;
OX101754.1_Tachina_lurida_genome_assembly,_chromosome:_3	GeneMark.hmm3	exon	61430389	61430959	0	+	.	ID=g16978.t2.exon1;Parent=g16978.t2;
OX101754.1_Tachina_lurida_genome_assembly,_chromosome:_3	GeneMark.hmm3	intron	61430960	61431034	.	+	2	ID=g16978.t2.intron1;Parent=g16978.t2;
OX101754.1_Tachina_lurida_genome_assembly,_chromosome:_3	GeneMark.hmm3	CDS	61431035	61431486	.	+	2	ID=g16978.t2.CDS2;Parent=g16978.t2;
OX101754.1_Tachina_lurida_genome_assembly,_chromosome:_3	GeneMark.hmm3	exon	61431035	61431486	0	+	.	ID=g16978.t2.exon2;Parent=g16978.t2;
OX101754.1_Tachina_lurida_genome_assembly,_chromosome:_3	GeneMark.hmm3	stop_codon	61431484	61431486	.	+	0	ID=g16978.t2.stop1;Parent=g16978.t2;
OX101754.1_Tachina_lurida_genome_assembly,_chromosome:_3	AUGUSTUS	gene	61437013	61437708	.	+	.	ID=g16979;
OX101754.1_Tachina_lurida_genome_assembly,_chromosome:_3	AUGUSTUS	mRNA	61437013	61437708	0.71	+	.	ID=g16979.t1;Parent=g16979;
OX101754.1_Tachina_lurida_genome_assembly,_chromosome:_3	AUGUSTUS	start_codon	61437013	61437015	.	+	0	ID=g16979.t1.start1;Parent=g16979.t1;
OX101754.1_Tachina_lurida_genome_assembly,_chromosome:_3	AUGUSTUS	CDS	61437013	61437364	0.84	+	0	ID=g16979.t1.CDS1;Parent=g16979.t1;
OX101754.1_Tachina_lurida_genome_assembly,_chromosome:_3	AUGUSTUS	exon	61437013	61437364	.	+	.	ID=g16979.t1.exon1;Parent=g16979.t1;
OX101754.1_Tachina_lurida_genome_assembly,_chromosome:_3	AUGUSTUS	intron	61437365	61437430	0.84	+	.	ID=g16979.t1.intron1;Parent=g16979.t1;
OX101754.1_Tachina_lurida_genome_assembly,_chromosome:_3	AUGUSTUS	CDS	61437431	61437708	0.71	+	2	ID=g16979.t1.CDS2;Parent=g16979.t1;
OX101754.1_Tachina_lurida_genome_assembly,_chromosome:_3	AUGUSTUS	exon	61437431	61437708	.	+	.	ID=g16979.t1.exon2;Parent=g16979.t1;
OX101754.1_Tachina_lurida_genome_assembly,_chromosome:_3	AUGUSTUS	stop_codon	61437706	61437708	.	+	0	ID=g16979.t1.stop1;Parent=g16979.t1;
OX101754.1_Tachina_lurida_genome_assembly,_chromosome:_3	AUGUSTUS	gene	61437979	61440008	.	+	.	ID=g16980;
OX101754.1_Tachina_lurida_genome_assembly,_chromosome:_3	AUGUSTUS	mRNA	61437979	61440008	0.22	+	.	ID=g16980.t1;Parent=g16980;
OX101754.1_Tachina_lurida_genome_assembly,_chromosome:_3	AUGUSTUS	start_codon	61437979	61437981	.	+	0	ID=g16980.t1.start1;Parent=g16980.t1;
OX101754.1_Tachina_lurida_genome_assembly,_chromosome:_3	AUGUSTUS	CDS	61437979	61438105	0.79	+	0	ID=g16980.t1.CDS1;Parent=g16980.t1;
OX101754.1_Tachina_lurida_genome_assembly,_chromosome:_3	AUGUSTUS	exon	61437979	61438105	.	+	.	ID=g16980.t1.exon1;Parent=g16980.t1;
OX101754.1_Tachina_lurida_genome_assembly,_chromosome:_3	AUGUSTUS	intron	61438106	61438961	1	+	.	ID=g16980.t1.intron1;Parent=g16980.t1;
OX101754.1_Tachina_lurida_genome_assembly,_chromosome:_3	AUGUSTUS	CDS	61438962	61439004	0.26	+	2	ID=g16980.t1.CDS2;Parent=g16980.t1;
OX101754.1_Tachina_lurida_genome_assembly,_chromosome:_3	AUGUSTUS	exon	61438962	61439004	.	+	.	ID=g16980.t1.exon2;Parent=g16980.t1;
OX101754.1_Tachina_lurida_genome_assembly,_chromosome:_3	AUGUSTUS	intron	61439005	61439710	0.25	+	.	ID=g16980.t1.intron2;Parent=g16980.t1;
OX101754.1_Tachina_lurida_genome_assembly,_chromosome:_3	AUGUSTUS	CDS	61439711	61440008	0.72	+	1	ID=g16980.t1.CDS3;Parent=g16980.t1;
OX101754.1_Tachina_lurida_genome_assembly,_chromosome:_3	AUGUSTUS	exon	61439711	61440008	.	+	.	ID=g16980.t1.exon3;Parent=g16980.t1;
OX101754.1_Tachina_lurida_genome_assembly,_chromosome:_3	AUGUSTUS	stop_codon	61440006	61440008	.	+	0	ID=g16980.t1.stop1;Parent=g16980.t1;
OX101754.1_Tachina_lurida_genome_assembly,_chromosome:_3	AUGUSTUS	gene	61440321	61440956	.	+	.	ID=g16981;
OX101754.1_Tachina_lurida_genome_assembly,_chromosome:_3	AUGUSTUS	mRNA	61440321	61440956	1	+	.	ID=g16981.t1;Parent=g16981;
OX101754.1_Tachina_lurida_genome_assembly,_chromosome:_3	AUGUSTUS	start_codon	61440321	61440323	.	+	0	ID=g16981.t1.start1;Parent=g16981.t1;
OX101754.1_Tachina_lurida_genome_assembly,_chromosome:_3	AUGUSTUS	CDS	61440321	61440706	1	+	0	ID=g16981.t1.CDS1;Parent=g16981.t1;
OX101754.1_Tachina_lurida_genome_assembly,_chromosome:_3	AUGUSTUS	exon	61440321	61440706	.	+	.	ID=g16981.t1.exon1;Parent=g16981.t1;
OX101754.1_Tachina_lurida_genome_assembly,_chromosome:_3	AUGUSTUS	intron	61440707	61440763	1	+	.	ID=g16981.t1.intron1;Parent=g16981.t1;
OX101754.1_Tachina_lurida_genome_assembly,_chromosome:_3	AUGUSTUS	CDS	61440764	61440956	1	+	1	ID=g16981.t1.CDS2;Parent=g16981.t1;
OX101754.1_Tachina_lurida_genome_assembly,_chromosome:_3	AUGUSTUS	exon	61440764	61440956	.	+	.	ID=g16981.t1.exon2;Parent=g16981.t1;
OX101754.1_Tachina_lurida_genome_assembly,_chromosome:_3	AUGUSTUS	stop_codon	61440954	61440956	.	+	0	ID=g16981.t1.stop1;Parent=g16981.t1;
OX101754.1_Tachina_lurida_genome_assembly,_chromosome:_3	AUGUSTUS	gene	61485304	61486290	.	-	.	ID=g16982;
OX101754.1_Tachina_lurida_genome_assembly,_chromosome:_3	AUGUSTUS	mRNA	61485304	61486290	1	-	.	ID=g16982.t1;Parent=g16982;
OX101754.1_Tachina_lurida_genome_assembly,_chromosome:_3	AUGUSTUS	stop_codon	61485304	61485306	.	-	0	ID=g16982.t1.stop1;Parent=g16982.t1;
OX101754.1_Tachina_lurida_genome_assembly,_chromosome:_3	AUGUSTUS	CDS	61485304	61485504	1	-	0	ID=g16982.t1.CDS1;Parent=g16982.t1;
OX101754.1_Tachina_lurida_genome_assembly,_chromosome:_3	AUGUSTUS	exon	61485304	61485504	.	-	.	ID=g16982.t1.exon1;Parent=g16982.t1;
OX101754.1_Tachina_lurida_genome_assembly,_chromosome:_3	AUGUSTUS	intron	61485505	61485580	1	-	.	ID=g16982.t1.intron1;Parent=g16982.t1;
OX101754.1_Tachina_lurida_genome_assembly,_chromosome:_3	AUGUSTUS	CDS	61485581	61486021	1	-	0	ID=g16982.t1.CDS2;Parent=g16982.t1;
OX101754.1_Tachina_lurida_genome_assembly,_chromosome:_3	AUGUSTUS	exon	61485581	61486021	.	-	.	ID=g16982.t1.exon2;Parent=g16982.t1;
OX101754.1_Tachina_lurida_genome_assembly,_chromosome:_3	AUGUSTUS	intron	61486022	61486088	1	-	.	ID=g16982.t1.intron2;Parent=g16982.t1;
OX101754.1_Tachina_lurida_genome_assembly,_chromosome:_3	AUGUSTUS	CDS	61486089	61486202	1	-	0	ID=g16982.t1.CDS3;Parent=g16982.t1;
OX101754.1_Tachina_lurida_genome_assembly,_chromosome:_3	AUGUSTUS	exon	61486089	61486202	.	-	.	ID=g16982.t1.exon3;Parent=g16982.t1;
OX101754.1_Tachina_lurida_genome_assembly,_chromosome:_3	AUGUSTUS	intron	61486203	61486266	1	-	.	ID=g16982.t1.intron3;Parent=g16982.t1;
OX101754.1_Tachina_lurida_genome_assembly,_chromosome:_3	AUGUSTUS	CDS	61486267	61486290	1	-	0	ID=g16982.t1.CDS4;Parent=g16982.t1;
OX101754.1_Tachina_lurida_genome_assembly,_chromosome:_3	AUGUSTUS	exon	61486267	61486290	.	-	.	ID=g16982.t1.exon4;Parent=g16982.t1;
OX101754.1_Tachina_lurida_genome_assembly,_chromosome:_3	AUGUSTUS	start_codon	61486288	61486290	.	-	0	ID=g16982.t1.start1;Parent=g16982.t1;
OX101754.1_Tachina_lurida_genome_assembly,_chromosome:_3	AUGUSTUS	gene	61518489	61519795	.	+	.	ID=g16983;
OX101754.1_Tachina_lurida_genome_assembly,_chromosome:_3	AUGUSTUS	mRNA	61518489	61519795	0.6	+	.	ID=g16983.t1;Parent=g16983;
OX101754.1_Tachina_lurida_genome_assembly,_chromosome:_3	AUGUSTUS	start_codon	61518489	61518491	.	+	0	ID=g16983.t1.start1;Parent=g16983.t1;
OX101754.1_Tachina_lurida_genome_assembly,_chromosome:_3	AUGUSTUS	CDS	61518489	61518528	0.64	+	0	ID=g16983.t1.CDS1;Parent=g16983.t1;
OX101754.1_Tachina_lurida_genome_assembly,_chromosome:_3	AUGUSTUS	exon	61518489	61518528	.	+	.	ID=g16983.t1.exon1;Parent=g16983.t1;
OX101754.1_Tachina_lurida_genome_assembly,_chromosome:_3	AUGUSTUS	intron	61518529	61519271	0.61	+	.	ID=g16983.t1.intron1;Parent=g16983.t1;
OX101754.1_Tachina_lurida_genome_assembly,_chromosome:_3	AUGUSTUS	CDS	61519272	61519795	0.76	+	2	ID=g16983.t1.CDS2;Parent=g16983.t1;
OX101754.1_Tachina_lurida_genome_assembly,_chromosome:_3	AUGUSTUS	exon	61519272	61519795	.	+	.	ID=g16983.t1.exon2;Parent=g16983.t1;
OX101754.1_Tachina_lurida_genome_assembly,_chromosome:_3	AUGUSTUS	stop_codon	61519793	61519795	.	+	0	ID=g16983.t1.stop1;Parent=g16983.t1;
OX101754.1_Tachina_lurida_genome_assembly,_chromosome:_3	AUGUSTUS	gene	61518734	61519795	.	+	.	ID=g16984;
OX101754.1_Tachina_lurida_genome_assembly,_chromosome:_3	AUGUSTUS	mRNA	61518734	61519795	0.39	+	.	ID=g16984.t1;Parent=g16984;
OX101754.1_Tachina_lurida_genome_assembly,_chromosome:_3	AUGUSTUS	start_codon	61518734	61518736	.	+	0	ID=g16984.t1.start1;Parent=g16984.t1;
OX101754.1_Tachina_lurida_genome_assembly,_chromosome:_3	AUGUSTUS	CDS	61518734	61518867	0.41	+	0	ID=g16984.t1.CDS1;Parent=g16984.t1;
OX101754.1_Tachina_lurida_genome_assembly,_chromosome:_3	AUGUSTUS	exon	61518734	61518867	.	+	.	ID=g16984.t1.exon1;Parent=g16984.t1;
OX101754.1_Tachina_lurida_genome_assembly,_chromosome:_3	AUGUSTUS	intron	61518868	61519161	0.41	+	.	ID=g16984.t1.intron1;Parent=g16984.t1;
OX101754.1_Tachina_lurida_genome_assembly,_chromosome:_3	AUGUSTUS	CDS	61519162	61519795	0.61	+	1	ID=g16984.t1.CDS2;Parent=g16984.t1;
OX101754.1_Tachina_lurida_genome_assembly,_chromosome:_3	AUGUSTUS	exon	61519162	61519795	.	+	.	ID=g16984.t1.exon2;Parent=g16984.t1;
OX101754.1_Tachina_lurida_genome_assembly,_chromosome:_3	AUGUSTUS	stop_codon	61519793	61519795	.	+	0	ID=g16984.t1.stop1;Parent=g16984.t1;
OX101754.1_Tachina_lurida_genome_assembly,_chromosome:_3	AUGUSTUS	gene	61522452	61523705	.	+	.	ID=g16985;
OX101754.1_Tachina_lurida_genome_assembly,_chromosome:_3	AUGUSTUS	mRNA	61522452	61523705	1	+	.	ID=g16985.t1;Parent=g16985;
OX101754.1_Tachina_lurida_genome_assembly,_chromosome:_3	AUGUSTUS	start_codon	61522452	61522454	.	+	0	ID=g16985.t1.start1;Parent=g16985.t1;
OX101754.1_Tachina_lurida_genome_assembly,_chromosome:_3	AUGUSTUS	CDS	61522452	61523705	1	+	0	ID=g16985.t1.CDS1;Parent=g16985.t1;
OX101754.1_Tachina_lurida_genome_assembly,_chromosome:_3	AUGUSTUS	exon	61522452	61523705	.	+	.	ID=g16985.t1.exon1;Parent=g16985.t1;
OX101754.1_Tachina_lurida_genome_assembly,_chromosome:_3	AUGUSTUS	stop_codon	61523703	61523705	.	+	0	ID=g16985.t1.stop1;Parent=g16985.t1;
OX101754.1_Tachina_lurida_genome_assembly,_chromosome:_3	AUGUSTUS	mRNA	61522452	61523287	0.95	+	.	ID=g16985.t2;Parent=g16985;
OX101754.1_Tachina_lurida_genome_assembly,_chromosome:_3	AUGUSTUS	start_codon	61522452	61522454	.	+	0	ID=g16985.t2.start1;Parent=g16985.t2;
OX101754.1_Tachina_lurida_genome_assembly,_chromosome:_3	AUGUSTUS	CDS	61522452	61523227	0.95	+	0	ID=g16985.t2.CDS1;Parent=g16985.t2;
OX101754.1_Tachina_lurida_genome_assembly,_chromosome:_3	AUGUSTUS	exon	61522452	61523227	.	+	.	ID=g16985.t2.exon1;Parent=g16985.t2;
OX101754.1_Tachina_lurida_genome_assembly,_chromosome:_3	AUGUSTUS	intron	61523228	61523271	0.95	+	.	ID=g16985.t2.intron1;Parent=g16985.t2;
OX101754.1_Tachina_lurida_genome_assembly,_chromosome:_3	AUGUSTUS	CDS	61523272	61523287	0.95	+	1	ID=g16985.t2.CDS2;Parent=g16985.t2;
OX101754.1_Tachina_lurida_genome_assembly,_chromosome:_3	AUGUSTUS	exon	61523272	61523287	.	+	.	ID=g16985.t2.exon2;Parent=g16985.t2;
OX101754.1_Tachina_lurida_genome_assembly,_chromosome:_3	AUGUSTUS	stop_codon	61523285	61523287	.	+	0	ID=g16985.t2.stop1;Parent=g16985.t2;
OX101754.1_Tachina_lurida_genome_assembly,_chromosome:_3	AUGUSTUS	gene	61523799	61525064	.	+	.	ID=g16986;
OX101754.1_Tachina_lurida_genome_assembly,_chromosome:_3	AUGUSTUS	mRNA	61524075	61525064	0.43	+	.	ID=g16986.t1;Parent=g16986;
OX101754.1_Tachina_lurida_genome_assembly,_chromosome:_3	AUGUSTUS	start_codon	61524075	61524077	.	+	0	ID=g16986.t1.start1;Parent=g16986.t1;
OX101754.1_Tachina_lurida_genome_assembly,_chromosome:_3	AUGUSTUS	CDS	61524075	61524161	0.7	+	0	ID=g16986.t1.CDS1;Parent=g16986.t1;
OX101754.1_Tachina_lurida_genome_assembly,_chromosome:_3	AUGUSTUS	exon	61524075	61524161	.	+	.	ID=g16986.t1.exon1;Parent=g16986.t1;
OX101754.1_Tachina_lurida_genome_assembly,_chromosome:_3	AUGUSTUS	intron	61524162	61524314	0.7	+	.	ID=g16986.t1.intron1;Parent=g16986.t1;
OX101754.1_Tachina_lurida_genome_assembly,_chromosome:_3	AUGUSTUS	CDS	61524315	61524724	0.65	+	0	ID=g16986.t1.CDS2;Parent=g16986.t1;
OX101754.1_Tachina_lurida_genome_assembly,_chromosome:_3	AUGUSTUS	exon	61524315	61524724	.	+	.	ID=g16986.t1.exon2;Parent=g16986.t1;
OX101754.1_Tachina_lurida_genome_assembly,_chromosome:_3	AUGUSTUS	intron	61524725	61525027	0.65	+	.	ID=g16986.t1.intron2;Parent=g16986.t1;
OX101754.1_Tachina_lurida_genome_assembly,_chromosome:_3	AUGUSTUS	CDS	61525028	61525064	0.65	+	1	ID=g16986.t1.CDS3;Parent=g16986.t1;
OX101754.1_Tachina_lurida_genome_assembly,_chromosome:_3	AUGUSTUS	exon	61525028	61525064	.	+	.	ID=g16986.t1.exon3;Parent=g16986.t1;
OX101754.1_Tachina_lurida_genome_assembly,_chromosome:_3	AUGUSTUS	stop_codon	61525062	61525064	.	+	0	ID=g16986.t1.stop1;Parent=g16986.t1;
OX101754.1_Tachina_lurida_genome_assembly,_chromosome:_3	AUGUSTUS	mRNA	61523799	61525064	0.21	+	.	ID=g16986.t2;Parent=g16986;
OX101754.1_Tachina_lurida_genome_assembly,_chromosome:_3	AUGUSTUS	start_codon	61523799	61523801	.	+	0	ID=g16986.t2.start1;Parent=g16986.t2;
OX101754.1_Tachina_lurida_genome_assembly,_chromosome:_3	AUGUSTUS	CDS	61523799	61523960	0.29	+	0	ID=g16986.t2.CDS1;Parent=g16986.t2;
OX101754.1_Tachina_lurida_genome_assembly,_chromosome:_3	AUGUSTUS	exon	61523799	61523960	.	+	.	ID=g16986.t2.exon1;Parent=g16986.t2;
OX101754.1_Tachina_lurida_genome_assembly,_chromosome:_3	AUGUSTUS	intron	61523961	61524314	0.29	+	.	ID=g16986.t2.intron1;Parent=g16986.t2;
OX101754.1_Tachina_lurida_genome_assembly,_chromosome:_3	AUGUSTUS	CDS	61524315	61524724	0.58	+	0	ID=g16986.t2.CDS2;Parent=g16986.t2;
OX101754.1_Tachina_lurida_genome_assembly,_chromosome:_3	AUGUSTUS	exon	61524315	61524724	.	+	.	ID=g16986.t2.exon2;Parent=g16986.t2;
OX101754.1_Tachina_lurida_genome_assembly,_chromosome:_3	AUGUSTUS	intron	61524725	61525027	0.58	+	.	ID=g16986.t2.intron2;Parent=g16986.t2;
OX101754.1_Tachina_lurida_genome_assembly,_chromosome:_3	AUGUSTUS	CDS	61525028	61525064	0.58	+	1	ID=g16986.t2.CDS3;Parent=g16986.t2;
OX101754.1_Tachina_lurida_genome_assembly,_chromosome:_3	AUGUSTUS	exon	61525028	61525064	.	+	.	ID=g16986.t2.exon3;Parent=g16986.t2;
OX101754.1_Tachina_lurida_genome_assembly,_chromosome:_3	AUGUSTUS	stop_codon	61525062	61525064	.	+	0	ID=g16986.t2.stop1;Parent=g16986.t2;
OX101754.1_Tachina_lurida_genome_assembly,_chromosome:_3	AUGUSTUS	gene	61525078	61525392	.	+	.	ID=g16987;
OX101754.1_Tachina_lurida_genome_assembly,_chromosome:_3	AUGUSTUS	mRNA	61525078	61525392	1	+	.	ID=g16987.t1;Parent=g16987;
OX101754.1_Tachina_lurida_genome_assembly,_chromosome:_3	AUGUSTUS	start_codon	61525078	61525080	.	+	0	ID=g16987.t1.start1;Parent=g16987.t1;
OX101754.1_Tachina_lurida_genome_assembly,_chromosome:_3	AUGUSTUS	CDS	61525078	61525392	1	+	0	ID=g16987.t1.CDS1;Parent=g16987.t1;
OX101754.1_Tachina_lurida_genome_assembly,_chromosome:_3	AUGUSTUS	exon	61525078	61525392	.	+	.	ID=g16987.t1.exon1;Parent=g16987.t1;
OX101754.1_Tachina_lurida_genome_assembly,_chromosome:_3	AUGUSTUS	stop_codon	61525390	61525392	.	+	0	ID=g16987.t1.stop1;Parent=g16987.t1;
OX101754.1_Tachina_lurida_genome_assembly,_chromosome:_3	AUGUSTUS	gene	61525434	61525898	.	+	.	ID=g16988;
OX101754.1_Tachina_lurida_genome_assembly,_chromosome:_3	AUGUSTUS	mRNA	61525434	61525898	1	+	.	ID=g16988.t1;Parent=g16988;
OX101754.1_Tachina_lurida_genome_assembly,_chromosome:_3	AUGUSTUS	start_codon	61525434	61525436	.	+	0	ID=g16988.t1.start1;Parent=g16988.t1;
OX101754.1_Tachina_lurida_genome_assembly,_chromosome:_3	AUGUSTUS	CDS	61525434	61525898	1	+	0	ID=g16988.t1.CDS1;Parent=g16988.t1;
OX101754.1_Tachina_lurida_genome_assembly,_chromosome:_3	AUGUSTUS	exon	61525434	61525898	.	+	.	ID=g16988.t1.exon1;Parent=g16988.t1;
OX101754.1_Tachina_lurida_genome_assembly,_chromosome:_3	AUGUSTUS	stop_codon	61525896	61525898	.	+	0	ID=g16988.t1.stop1;Parent=g16988.t1;
OX101754.1_Tachina_lurida_genome_assembly,_chromosome:_3	AUGUSTUS	gene	61565015	61572257	.	+	.	ID=g16989;
OX101754.1_Tachina_lurida_genome_assembly,_chromosome:_3	AUGUSTUS	mRNA	61565015	61572257	0.23	+	.	ID=g16989.t1;Parent=g16989;
OX101754.1_Tachina_lurida_genome_assembly,_chromosome:_3	AUGUSTUS	start_codon	61565015	61565017	.	+	0	ID=g16989.t1.start1;Parent=g16989.t1;
OX101754.1_Tachina_lurida_genome_assembly,_chromosome:_3	AUGUSTUS	CDS	61565015	61565078	0.32	+	0	ID=g16989.t1.CDS1;Parent=g16989.t1;
OX101754.1_Tachina_lurida_genome_assembly,_chromosome:_3	AUGUSTUS	exon	61565015	61565078	.	+	.	ID=g16989.t1.exon1;Parent=g16989.t1;
OX101754.1_Tachina_lurida_genome_assembly,_chromosome:_3	AUGUSTUS	intron	61565079	61571685	0.26	+	.	ID=g16989.t1.intron1;Parent=g16989.t1;
OX101754.1_Tachina_lurida_genome_assembly,_chromosome:_3	AUGUSTUS	CDS	61571686	61572257	0.64	+	2	ID=g16989.t1.CDS2;Parent=g16989.t1;
OX101754.1_Tachina_lurida_genome_assembly,_chromosome:_3	AUGUSTUS	exon	61571686	61572257	.	+	.	ID=g16989.t1.exon2;Parent=g16989.t1;
OX101754.1_Tachina_lurida_genome_assembly,_chromosome:_3	AUGUSTUS	stop_codon	61572255	61572257	.	+	0	ID=g16989.t1.stop1;Parent=g16989.t1;
OX101754.1_Tachina_lurida_genome_assembly,_chromosome:_3	AUGUSTUS	gene	61590957	61595845	.	+	.	ID=g16990;
OX101754.1_Tachina_lurida_genome_assembly,_chromosome:_3	AUGUSTUS	mRNA	61590957	61595845	.	+	.	ID=g16990.t1;Parent=g16990;
OX101754.1_Tachina_lurida_genome_assembly,_chromosome:_3	AUGUSTUS	start_codon	61590957	61590959	.	+	0	ID=g16990.t1.start1;Parent=g16990.t1;
OX101754.1_Tachina_lurida_genome_assembly,_chromosome:_3	AUGUSTUS	CDS	61590957	61591029	0.02	+	0	ID=g16990.t1.CDS1;Parent=g16990.t1;
OX101754.1_Tachina_lurida_genome_assembly,_chromosome:_3	AUGUSTUS	exon	61590957	61591029	.	+	.	ID=g16990.t1.exon1;Parent=g16990.t1;
OX101754.1_Tachina_lurida_genome_assembly,_chromosome:_3	AUGUSTUS	intron	61591030	61595249	.	+	.	ID=g16990.t1.intron1;Parent=g16990.t1;
OX101754.1_Tachina_lurida_genome_assembly,_chromosome:_3	AUGUSTUS	CDS	61595250	61595845	0.03	+	2	ID=g16990.t1.CDS2;Parent=g16990.t1;
OX101754.1_Tachina_lurida_genome_assembly,_chromosome:_3	AUGUSTUS	exon	61595250	61595845	.	+	.	ID=g16990.t1.exon2;Parent=g16990.t1;
OX101754.1_Tachina_lurida_genome_assembly,_chromosome:_3	AUGUSTUS	stop_codon	61595843	61595845	.	+	0	ID=g16990.t1.stop1;Parent=g16990.t1;
OX101754.1_Tachina_lurida_genome_assembly,_chromosome:_3	AUGUSTUS	gene	61614943	61615326	.	+	.	ID=g16991;
OX101754.1_Tachina_lurida_genome_assembly,_chromosome:_3	AUGUSTUS	mRNA	61614943	61615326	1	+	.	ID=g16991.t1;Parent=g16991;
OX101754.1_Tachina_lurida_genome_assembly,_chromosome:_3	AUGUSTUS	start_codon	61614943	61614945	.	+	0	ID=g16991.t1.start1;Parent=g16991.t1;
OX101754.1_Tachina_lurida_genome_assembly,_chromosome:_3	AUGUSTUS	CDS	61614943	61615326	1	+	0	ID=g16991.t1.CDS1;Parent=g16991.t1;
OX101754.1_Tachina_lurida_genome_assembly,_chromosome:_3	AUGUSTUS	exon	61614943	61615326	.	+	.	ID=g16991.t1.exon1;Parent=g16991.t1;
OX101754.1_Tachina_lurida_genome_assembly,_chromosome:_3	AUGUSTUS	stop_codon	61615324	61615326	.	+	0	ID=g16991.t1.stop1;Parent=g16991.t1;
OX101754.1_Tachina_lurida_genome_assembly,_chromosome:_3	AUGUSTUS	gene	61615373	61615768	.	+	.	ID=g16992;
OX101754.1_Tachina_lurida_genome_assembly,_chromosome:_3	AUGUSTUS	mRNA	61615373	61615768	0.96	+	.	ID=g16992.t1;Parent=g16992;
OX101754.1_Tachina_lurida_genome_assembly,_chromosome:_3	AUGUSTUS	start_codon	61615373	61615375	.	+	0	ID=g16992.t1.start1;Parent=g16992.t1;
OX101754.1_Tachina_lurida_genome_assembly,_chromosome:_3	AUGUSTUS	CDS	61615373	61615391	0.96	+	0	ID=g16992.t1.CDS1;Parent=g16992.t1;
OX101754.1_Tachina_lurida_genome_assembly,_chromosome:_3	AUGUSTUS	exon	61615373	61615391	.	+	.	ID=g16992.t1.exon1;Parent=g16992.t1;
OX101754.1_Tachina_lurida_genome_assembly,_chromosome:_3	AUGUSTUS	intron	61615392	61615586	0.96	+	.	ID=g16992.t1.intron1;Parent=g16992.t1;
OX101754.1_Tachina_lurida_genome_assembly,_chromosome:_3	AUGUSTUS	CDS	61615587	61615768	1	+	2	ID=g16992.t1.CDS2;Parent=g16992.t1;
OX101754.1_Tachina_lurida_genome_assembly,_chromosome:_3	AUGUSTUS	exon	61615587	61615768	.	+	.	ID=g16992.t1.exon2;Parent=g16992.t1;
OX101754.1_Tachina_lurida_genome_assembly,_chromosome:_3	AUGUSTUS	stop_codon	61615766	61615768	.	+	0	ID=g16992.t1.stop1;Parent=g16992.t1;
OX101754.1_Tachina_lurida_genome_assembly,_chromosome:_3	AUGUSTUS	gene	61616396	61617658	.	+	.	ID=g16993;
OX101754.1_Tachina_lurida_genome_assembly,_chromosome:_3	AUGUSTUS	mRNA	61616396	61617658	1	+	.	ID=g16993.t1;Parent=g16993;
OX101754.1_Tachina_lurida_genome_assembly,_chromosome:_3	AUGUSTUS	start_codon	61616396	61616398	.	+	0	ID=g16993.t1.start1;Parent=g16993.t1;
OX101754.1_Tachina_lurida_genome_assembly,_chromosome:_3	AUGUSTUS	CDS	61616396	61617658	1	+	0	ID=g16993.t1.CDS1;Parent=g16993.t1;
OX101754.1_Tachina_lurida_genome_assembly,_chromosome:_3	AUGUSTUS	exon	61616396	61617658	.	+	.	ID=g16993.t1.exon1;Parent=g16993.t1;
OX101754.1_Tachina_lurida_genome_assembly,_chromosome:_3	AUGUSTUS	stop_codon	61617656	61617658	.	+	0	ID=g16993.t1.stop1;Parent=g16993.t1;
OX101754.1_Tachina_lurida_genome_assembly,_chromosome:_3	AUGUSTUS	mRNA	61617386	61617658	0.98	+	.	ID=g16993.t2;Parent=g16993;
OX101754.1_Tachina_lurida_genome_assembly,_chromosome:_3	AUGUSTUS	start_codon	61617386	61617388	.	+	0	ID=g16993.t2.start1;Parent=g16993.t2;
OX101754.1_Tachina_lurida_genome_assembly,_chromosome:_3	AUGUSTUS	CDS	61617386	61617658	0.98	+	0	ID=g16993.t2.CDS1;Parent=g16993.t2;
OX101754.1_Tachina_lurida_genome_assembly,_chromosome:_3	AUGUSTUS	exon	61617386	61617658	.	+	.	ID=g16993.t2.exon1;Parent=g16993.t2;
OX101754.1_Tachina_lurida_genome_assembly,_chromosome:_3	AUGUSTUS	stop_codon	61617656	61617658	.	+	0	ID=g16993.t2.stop1;Parent=g16993.t2;
OX101754.1_Tachina_lurida_genome_assembly,_chromosome:_3	AUGUSTUS	gene	61617707	61618633	.	+	.	ID=g16994;
OX101754.1_Tachina_lurida_genome_assembly,_chromosome:_3	AUGUSTUS	mRNA	61617707	61618633	0.59	+	.	ID=g16994.t1;Parent=g16994;
OX101754.1_Tachina_lurida_genome_assembly,_chromosome:_3	AUGUSTUS	start_codon	61617707	61617709	.	+	0	ID=g16994.t1.start1;Parent=g16994.t1;
OX101754.1_Tachina_lurida_genome_assembly,_chromosome:_3	AUGUSTUS	CDS	61617707	61618633	0.59	+	0	ID=g16994.t1.CDS1;Parent=g16994.t1;
OX101754.1_Tachina_lurida_genome_assembly,_chromosome:_3	AUGUSTUS	exon	61617707	61618633	.	+	.	ID=g16994.t1.exon1;Parent=g16994.t1;
OX101754.1_Tachina_lurida_genome_assembly,_chromosome:_3	AUGUSTUS	stop_codon	61618631	61618633	.	+	0	ID=g16994.t1.stop1;Parent=g16994.t1;
OX101754.1_Tachina_lurida_genome_assembly,_chromosome:_3	AUGUSTUS	gene	61644541	61646019	.	+	.	ID=g16995;
OX101754.1_Tachina_lurida_genome_assembly,_chromosome:_3	AUGUSTUS	mRNA	61644541	61646019	1	+	.	ID=g16995.t1;Parent=g16995;
OX101754.1_Tachina_lurida_genome_assembly,_chromosome:_3	AUGUSTUS	start_codon	61644541	61644543	.	+	0	ID=g16995.t1.start1;Parent=g16995.t1;
OX101754.1_Tachina_lurida_genome_assembly,_chromosome:_3	AUGUSTUS	CDS	61644541	61646019	1	+	0	ID=g16995.t1.CDS1;Parent=g16995.t1;
OX101754.1_Tachina_lurida_genome_assembly,_chromosome:_3	AUGUSTUS	exon	61644541	61646019	.	+	.	ID=g16995.t1.exon1;Parent=g16995.t1;
OX101754.1_Tachina_lurida_genome_assembly,_chromosome:_3	AUGUSTUS	stop_codon	61646017	61646019	.	+	0	ID=g16995.t1.stop1;Parent=g16995.t1;
OX101754.1_Tachina_lurida_genome_assembly,_chromosome:_3	AUGUSTUS	gene	61660356	61660718	.	-	.	ID=g16996;
OX101754.1_Tachina_lurida_genome_assembly,_chromosome:_3	AUGUSTUS	mRNA	61660356	61660718	1	-	.	ID=g16996.t1;Parent=g16996;
OX101754.1_Tachina_lurida_genome_assembly,_chromosome:_3	AUGUSTUS	stop_codon	61660356	61660358	.	-	0	ID=g16996.t1.stop1;Parent=g16996.t1;
OX101754.1_Tachina_lurida_genome_assembly,_chromosome:_3	AUGUSTUS	CDS	61660356	61660718	1	-	0	ID=g16996.t1.CDS1;Parent=g16996.t1;
OX101754.1_Tachina_lurida_genome_assembly,_chromosome:_3	AUGUSTUS	exon	61660356	61660718	.	-	.	ID=g16996.t1.exon1;Parent=g16996.t1;
OX101754.1_Tachina_lurida_genome_assembly,_chromosome:_3	AUGUSTUS	start_codon	61660716	61660718	.	-	0	ID=g16996.t1.start1;Parent=g16996.t1;
OX101754.1_Tachina_lurida_genome_assembly,_chromosome:_3	AUGUSTUS	gene	61660968	61661943	.	-	.	ID=g16997;
OX101754.1_Tachina_lurida_genome_assembly,_chromosome:_3	AUGUSTUS	mRNA	61660968	61661943	0.37	-	.	ID=g16997.t1;Parent=g16997;
OX101754.1_Tachina_lurida_genome_assembly,_chromosome:_3	AUGUSTUS	stop_codon	61660968	61660970	.	-	0	ID=g16997.t1.stop1;Parent=g16997.t1;
OX101754.1_Tachina_lurida_genome_assembly,_chromosome:_3	AUGUSTUS	CDS	61660968	61661629	0.63	-	2	ID=g16997.t1.CDS1;Parent=g16997.t1;
OX101754.1_Tachina_lurida_genome_assembly,_chromosome:_3	AUGUSTUS	exon	61660968	61661629	.	-	.	ID=g16997.t1.exon1;Parent=g16997.t1;
OX101754.1_Tachina_lurida_genome_assembly,_chromosome:_3	AUGUSTUS	intron	61661630	61661678	0.63	-	.	ID=g16997.t1.intron1;Parent=g16997.t1;
OX101754.1_Tachina_lurida_genome_assembly,_chromosome:_3	AUGUSTUS	CDS	61661679	61661943	0.61	-	0	ID=g16997.t1.CDS2;Parent=g16997.t1;
OX101754.1_Tachina_lurida_genome_assembly,_chromosome:_3	AUGUSTUS	exon	61661679	61661943	.	-	.	ID=g16997.t1.exon2;Parent=g16997.t1;
OX101754.1_Tachina_lurida_genome_assembly,_chromosome:_3	AUGUSTUS	start_codon	61661941	61661943	.	-	0	ID=g16997.t1.start1;Parent=g16997.t1;
OX101754.1_Tachina_lurida_genome_assembly,_chromosome:_3	AUGUSTUS	gene	61662185	61665045	.	-	.	ID=g16998;
OX101754.1_Tachina_lurida_genome_assembly,_chromosome:_3	AUGUSTUS	mRNA	61662185	61665045	0.66	-	.	ID=g16998.t1;Parent=g16998;
OX101754.1_Tachina_lurida_genome_assembly,_chromosome:_3	AUGUSTUS	stop_codon	61662185	61662187	.	-	0	ID=g16998.t1.stop1;Parent=g16998.t1;
OX101754.1_Tachina_lurida_genome_assembly,_chromosome:_3	AUGUSTUS	CDS	61662185	61662215	0.93	-	1	ID=g16998.t1.CDS1;Parent=g16998.t1;
OX101754.1_Tachina_lurida_genome_assembly,_chromosome:_3	AUGUSTUS	exon	61662185	61662215	.	-	.	ID=g16998.t1.exon1;Parent=g16998.t1;
OX101754.1_Tachina_lurida_genome_assembly,_chromosome:_3	AUGUSTUS	intron	61662216	61662433	0.69	-	.	ID=g16998.t1.intron1;Parent=g16998.t1;
OX101754.1_Tachina_lurida_genome_assembly,_chromosome:_3	AUGUSTUS	CDS	61662434	61665045	0.68	-	0	ID=g16998.t1.CDS2;Parent=g16998.t1;
OX101754.1_Tachina_lurida_genome_assembly,_chromosome:_3	AUGUSTUS	exon	61662434	61665045	.	-	.	ID=g16998.t1.exon2;Parent=g16998.t1;
OX101754.1_Tachina_lurida_genome_assembly,_chromosome:_3	AUGUSTUS	start_codon	61665043	61665045	.	-	0	ID=g16998.t1.start1;Parent=g16998.t1;
OX101754.1_Tachina_lurida_genome_assembly,_chromosome:_3	AUGUSTUS	gene	61665164	61666290	.	-	.	ID=g16999;
OX101754.1_Tachina_lurida_genome_assembly,_chromosome:_3	AUGUSTUS	mRNA	61665164	61666290	1	-	.	ID=g16999.t1;Parent=g16999;
OX101754.1_Tachina_lurida_genome_assembly,_chromosome:_3	AUGUSTUS	stop_codon	61665164	61665166	.	-	0	ID=g16999.t1.stop1;Parent=g16999.t1;
OX101754.1_Tachina_lurida_genome_assembly,_chromosome:_3	AUGUSTUS	CDS	61665164	61665190	1	-	0	ID=g16999.t1.CDS1;Parent=g16999.t1;
OX101754.1_Tachina_lurida_genome_assembly,_chromosome:_3	AUGUSTUS	exon	61665164	61665190	.	-	.	ID=g16999.t1.exon1;Parent=g16999.t1;
OX101754.1_Tachina_lurida_genome_assembly,_chromosome:_3	AUGUSTUS	intron	61665191	61665252	1	-	.	ID=g16999.t1.intron1;Parent=g16999.t1;
OX101754.1_Tachina_lurida_genome_assembly,_chromosome:_3	AUGUSTUS	CDS	61665253	61666290	1	-	0	ID=g16999.t1.CDS2;Parent=g16999.t1;
OX101754.1_Tachina_lurida_genome_assembly,_chromosome:_3	AUGUSTUS	exon	61665253	61666290	.	-	.	ID=g16999.t1.exon2;Parent=g16999.t1;
OX101754.1_Tachina_lurida_genome_assembly,_chromosome:_3	AUGUSTUS	start_codon	61666288	61666290	.	-	0	ID=g16999.t1.start1;Parent=g16999.t1;
OX101754.1_Tachina_lurida_genome_assembly,_chromosome:_3	AUGUSTUS	gene	61675994	61676695	.	-	.	ID=g17000;
OX101754.1_Tachina_lurida_genome_assembly,_chromosome:_3	AUGUSTUS	mRNA	61675994	61676695	0.79	-	.	ID=g17000.t1;Parent=g17000;
OX101754.1_Tachina_lurida_genome_assembly,_chromosome:_3	AUGUSTUS	stop_codon	61675994	61675996	.	-	0	ID=g17000.t1.stop1;Parent=g17000.t1;
OX101754.1_Tachina_lurida_genome_assembly,_chromosome:_3	AUGUSTUS	CDS	61675994	61676695	0.79	-	0	ID=g17000.t1.CDS1;Parent=g17000.t1;
OX101754.1_Tachina_lurida_genome_assembly,_chromosome:_3	AUGUSTUS	exon	61675994	61676695	.	-	.	ID=g17000.t1.exon1;Parent=g17000.t1;
OX101754.1_Tachina_lurida_genome_assembly,_chromosome:_3	AUGUSTUS	start_codon	61676693	61676695	.	-	0	ID=g17000.t1.start1;Parent=g17000.t1;
OX101754.1_Tachina_lurida_genome_assembly,_chromosome:_3	AUGUSTUS	gene	61678905	61679264	.	-	.	ID=g17001;
OX101754.1_Tachina_lurida_genome_assembly,_chromosome:_3	AUGUSTUS	mRNA	61678905	61679264	1	-	.	ID=g17001.t1;Parent=g17001;
OX101754.1_Tachina_lurida_genome_assembly,_chromosome:_3	AUGUSTUS	stop_codon	61678905	61678907	.	-	0	ID=g17001.t1.stop1;Parent=g17001.t1;
OX101754.1_Tachina_lurida_genome_assembly,_chromosome:_3	AUGUSTUS	CDS	61678905	61679264	1	-	0	ID=g17001.t1.CDS1;Parent=g17001.t1;
OX101754.1_Tachina_lurida_genome_assembly,_chromosome:_3	AUGUSTUS	exon	61678905	61679264	.	-	.	ID=g17001.t1.exon1;Parent=g17001.t1;
OX101754.1_Tachina_lurida_genome_assembly,_chromosome:_3	AUGUSTUS	start_codon	61679262	61679264	.	-	0	ID=g17001.t1.start1;Parent=g17001.t1;
OX101754.1_Tachina_lurida_genome_assembly,_chromosome:_3	AUGUSTUS	gene	61678905	61679607	.	-	.	ID=g17002;
OX101754.1_Tachina_lurida_genome_assembly,_chromosome:_3	AUGUSTUS	mRNA	61678905	61679607	0.85	-	.	ID=g17002.t1;Parent=g17002;
OX101754.1_Tachina_lurida_genome_assembly,_chromosome:_3	AUGUSTUS	stop_codon	61678905	61678907	.	-	0	ID=g17002.t1.stop1;Parent=g17002.t1;
OX101754.1_Tachina_lurida_genome_assembly,_chromosome:_3	AUGUSTUS	CDS	61678905	61679395	0.94	-	2	ID=g17002.t1.CDS1;Parent=g17002.t1;
OX101754.1_Tachina_lurida_genome_assembly,_chromosome:_3	AUGUSTUS	exon	61678905	61679395	.	-	.	ID=g17002.t1.exon1;Parent=g17002.t1;
OX101754.1_Tachina_lurida_genome_assembly,_chromosome:_3	AUGUSTUS	intron	61679396	61679471	0.94	-	.	ID=g17002.t1.intron1;Parent=g17002.t1;
OX101754.1_Tachina_lurida_genome_assembly,_chromosome:_3	AUGUSTUS	CDS	61679472	61679607	0.85	-	0	ID=g17002.t1.CDS2;Parent=g17002.t1;
OX101754.1_Tachina_lurida_genome_assembly,_chromosome:_3	AUGUSTUS	exon	61679472	61679607	.	-	.	ID=g17002.t1.exon2;Parent=g17002.t1;
OX101754.1_Tachina_lurida_genome_assembly,_chromosome:_3	AUGUSTUS	start_codon	61679605	61679607	.	-	0	ID=g17002.t1.start1;Parent=g17002.t1;
OX101754.1_Tachina_lurida_genome_assembly,_chromosome:_3	AUGUSTUS	gene	61680076	61680778	.	-	.	ID=g17003;
OX101754.1_Tachina_lurida_genome_assembly,_chromosome:_3	AUGUSTUS	mRNA	61680076	61680778	0.78	-	.	ID=g17003.t1;Parent=g17003;
OX101754.1_Tachina_lurida_genome_assembly,_chromosome:_3	AUGUSTUS	stop_codon	61680076	61680078	.	-	0	ID=g17003.t1.stop1;Parent=g17003.t1;
OX101754.1_Tachina_lurida_genome_assembly,_chromosome:_3	AUGUSTUS	CDS	61680076	61680172	0.92	-	1	ID=g17003.t1.CDS1;Parent=g17003.t1;
OX101754.1_Tachina_lurida_genome_assembly,_chromosome:_3	AUGUSTUS	exon	61680076	61680172	.	-	.	ID=g17003.t1.exon1;Parent=g17003.t1;
OX101754.1_Tachina_lurida_genome_assembly,_chromosome:_3	AUGUSTUS	intron	61680173	61680587	0.79	-	.	ID=g17003.t1.intron1;Parent=g17003.t1;
OX101754.1_Tachina_lurida_genome_assembly,_chromosome:_3	AUGUSTUS	CDS	61680588	61680778	0.86	-	0	ID=g17003.t1.CDS2;Parent=g17003.t1;
OX101754.1_Tachina_lurida_genome_assembly,_chromosome:_3	AUGUSTUS	exon	61680588	61680778	.	-	.	ID=g17003.t1.exon2;Parent=g17003.t1;
OX101754.1_Tachina_lurida_genome_assembly,_chromosome:_3	AUGUSTUS	start_codon	61680776	61680778	.	-	0	ID=g17003.t1.start1;Parent=g17003.t1;
OX101754.1_Tachina_lurida_genome_assembly,_chromosome:_3	AUGUSTUS	gene	61680584	61681589	.	-	.	ID=g17004;
OX101754.1_Tachina_lurida_genome_assembly,_chromosome:_3	AUGUSTUS	mRNA	61680870	61681589	1	-	.	ID=g17004.t1;Parent=g17004;
OX101754.1_Tachina_lurida_genome_assembly,_chromosome:_3	AUGUSTUS	stop_codon	61680870	61680872	.	-	0	ID=g17004.t1.stop1;Parent=g17004.t1;
OX101754.1_Tachina_lurida_genome_assembly,_chromosome:_3	AUGUSTUS	CDS	61680870	61681510	1	-	2	ID=g17004.t1.CDS1;Parent=g17004.t1;
OX101754.1_Tachina_lurida_genome_assembly,_chromosome:_3	AUGUSTUS	exon	61680870	61681510	.	-	.	ID=g17004.t1.exon1;Parent=g17004.t1;
OX101754.1_Tachina_lurida_genome_assembly,_chromosome:_3	AUGUSTUS	intron	61681511	61681561	1	-	.	ID=g17004.t1.intron1;Parent=g17004.t1;
OX101754.1_Tachina_lurida_genome_assembly,_chromosome:_3	AUGUSTUS	CDS	61681562	61681589	1	-	0	ID=g17004.t1.CDS2;Parent=g17004.t1;
OX101754.1_Tachina_lurida_genome_assembly,_chromosome:_3	AUGUSTUS	exon	61681562	61681589	.	-	.	ID=g17004.t1.exon2;Parent=g17004.t1;
OX101754.1_Tachina_lurida_genome_assembly,_chromosome:_3	AUGUSTUS	start_codon	61681587	61681589	.	-	0	ID=g17004.t1.start1;Parent=g17004.t1;
OX101754.1_Tachina_lurida_genome_assembly,_chromosome:_3	AUGUSTUS	mRNA	61680584	61681589	0.83	-	.	ID=g17004.t2;Parent=g17004;
OX101754.1_Tachina_lurida_genome_assembly,_chromosome:_3	AUGUSTUS	stop_codon	61680584	61680586	.	-	0	ID=g17004.t2.stop1;Parent=g17004.t2;
OX101754.1_Tachina_lurida_genome_assembly,_chromosome:_3	AUGUSTUS	CDS	61680584	61680816	0.89	-	2	ID=g17004.t2.CDS1;Parent=g17004.t2;
OX101754.1_Tachina_lurida_genome_assembly,_chromosome:_3	AUGUSTUS	exon	61680584	61680816	.	-	.	ID=g17004.t2.exon1;Parent=g17004.t2;
OX101754.1_Tachina_lurida_genome_assembly,_chromosome:_3	AUGUSTUS	intron	61680817	61680955	0.84	-	.	ID=g17004.t2.intron1;Parent=g17004.t2;
OX101754.1_Tachina_lurida_genome_assembly,_chromosome:_3	AUGUSTUS	CDS	61680956	61681510	0.85	-	2	ID=g17004.t2.CDS2;Parent=g17004.t2;
OX101754.1_Tachina_lurida_genome_assembly,_chromosome:_3	AUGUSTUS	exon	61680956	61681510	.	-	.	ID=g17004.t2.exon2;Parent=g17004.t2;
OX101754.1_Tachina_lurida_genome_assembly,_chromosome:_3	AUGUSTUS	intron	61681511	61681561	0.99	-	.	ID=g17004.t2.intron2;Parent=g17004.t2;
OX101754.1_Tachina_lurida_genome_assembly,_chromosome:_3	AUGUSTUS	CDS	61681562	61681589	1	-	0	ID=g17004.t2.CDS3;Parent=g17004.t2;
OX101754.1_Tachina_lurida_genome_assembly,_chromosome:_3	AUGUSTUS	exon	61681562	61681589	.	-	.	ID=g17004.t2.exon3;Parent=g17004.t2;
OX101754.1_Tachina_lurida_genome_assembly,_chromosome:_3	AUGUSTUS	start_codon	61681587	61681589	.	-	0	ID=g17004.t2.start1;Parent=g17004.t2;
OX101754.1_Tachina_lurida_genome_assembly,_chromosome:_3	AUGUSTUS	gene	61687089	61687791	.	-	.	ID=g17005;
OX101754.1_Tachina_lurida_genome_assembly,_chromosome:_3	AUGUSTUS	mRNA	61687292	61687791	1	-	.	ID=g17005.t1;Parent=g17005;
OX101754.1_Tachina_lurida_genome_assembly,_chromosome:_3	AUGUSTUS	stop_codon	61687292	61687294	.	-	0	ID=g17005.t1.stop1;Parent=g17005.t1;
OX101754.1_Tachina_lurida_genome_assembly,_chromosome:_3	AUGUSTUS	CDS	61687292	61687538	1	-	1	ID=g17005.t1.CDS1;Parent=g17005.t1;
OX101754.1_Tachina_lurida_genome_assembly,_chromosome:_3	AUGUSTUS	exon	61687292	61687538	.	-	.	ID=g17005.t1.exon1;Parent=g17005.t1;
OX101754.1_Tachina_lurida_genome_assembly,_chromosome:_3	AUGUSTUS	intron	61687539	61687600	1	-	.	ID=g17005.t1.intron1;Parent=g17005.t1;
OX101754.1_Tachina_lurida_genome_assembly,_chromosome:_3	AUGUSTUS	CDS	61687601	61687791	1	-	0	ID=g17005.t1.CDS2;Parent=g17005.t1;
OX101754.1_Tachina_lurida_genome_assembly,_chromosome:_3	AUGUSTUS	exon	61687601	61687791	.	-	.	ID=g17005.t1.exon2;Parent=g17005.t1;
OX101754.1_Tachina_lurida_genome_assembly,_chromosome:_3	AUGUSTUS	start_codon	61687789	61687791	.	-	0	ID=g17005.t1.start1;Parent=g17005.t1;
OX101754.1_Tachina_lurida_genome_assembly,_chromosome:_3	AUGUSTUS	mRNA	61687089	61687791	0.91	-	.	ID=g17005.t2;Parent=g17005;
OX101754.1_Tachina_lurida_genome_assembly,_chromosome:_3	AUGUSTUS	stop_codon	61687089	61687091	.	-	0	ID=g17005.t2.stop1;Parent=g17005.t2;
OX101754.1_Tachina_lurida_genome_assembly,_chromosome:_3	AUGUSTUS	CDS	61687089	61687185	0.96	-	1	ID=g17005.t2.CDS1;Parent=g17005.t2;
OX101754.1_Tachina_lurida_genome_assembly,_chromosome:_3	AUGUSTUS	exon	61687089	61687185	.	-	.	ID=g17005.t2.exon1;Parent=g17005.t2;
OX101754.1_Tachina_lurida_genome_assembly,_chromosome:_3	AUGUSTUS	intron	61687186	61687600	0.91	-	.	ID=g17005.t2.intron1;Parent=g17005.t2;
OX101754.1_Tachina_lurida_genome_assembly,_chromosome:_3	AUGUSTUS	CDS	61687601	61687791	1	-	0	ID=g17005.t2.CDS2;Parent=g17005.t2;
OX101754.1_Tachina_lurida_genome_assembly,_chromosome:_3	AUGUSTUS	exon	61687601	61687791	.	-	.	ID=g17005.t2.exon2;Parent=g17005.t2;
OX101754.1_Tachina_lurida_genome_assembly,_chromosome:_3	AUGUSTUS	start_codon	61687789	61687791	.	-	0	ID=g17005.t2.start1;Parent=g17005.t2;
OX101754.1_Tachina_lurida_genome_assembly,_chromosome:_3	AUGUSTUS	mRNA	61687489	61687791	0.49	-	.	ID=g17005.t3;Parent=g17005;
OX101754.1_Tachina_lurida_genome_assembly,_chromosome:_3	AUGUSTUS	stop_codon	61687489	61687491	.	-	0	ID=g17005.t3.stop1;Parent=g17005.t3;
OX101754.1_Tachina_lurida_genome_assembly,_chromosome:_3	AUGUSTUS	CDS	61687489	61687525	0.49	-	1	ID=g17005.t3.CDS1;Parent=g17005.t3;
OX101754.1_Tachina_lurida_genome_assembly,_chromosome:_3	AUGUSTUS	exon	61687489	61687525	.	-	.	ID=g17005.t3.exon1;Parent=g17005.t3;
OX101754.1_Tachina_lurida_genome_assembly,_chromosome:_3	AUGUSTUS	intron	61687526	61687600	0.49	-	.	ID=g17005.t3.intron1;Parent=g17005.t3;
OX101754.1_Tachina_lurida_genome_assembly,_chromosome:_3	AUGUSTUS	CDS	61687601	61687791	0.49	-	0	ID=g17005.t3.CDS2;Parent=g17005.t3;
OX101754.1_Tachina_lurida_genome_assembly,_chromosome:_3	AUGUSTUS	exon	61687601	61687791	.	-	.	ID=g17005.t3.exon2;Parent=g17005.t3;
OX101754.1_Tachina_lurida_genome_assembly,_chromosome:_3	AUGUSTUS	start_codon	61687789	61687791	.	-	0	ID=g17005.t3.start1;Parent=g17005.t3;
OX101754.1_Tachina_lurida_genome_assembly,_chromosome:_3	AUGUSTUS	gene	61687883	61690658	.	-	.	ID=g17006;
OX101754.1_Tachina_lurida_genome_assembly,_chromosome:_3	AUGUSTUS	mRNA	61687883	61690658	0.41	-	.	ID=g17006.t1;Parent=g17006;
OX101754.1_Tachina_lurida_genome_assembly,_chromosome:_3	AUGUSTUS	stop_codon	61687883	61687885	.	-	0	ID=g17006.t1.stop1;Parent=g17006.t1;
OX101754.1_Tachina_lurida_genome_assembly,_chromosome:_3	AUGUSTUS	CDS	61687883	61688269	0.47	-	0	ID=g17006.t1.CDS1;Parent=g17006.t1;
OX101754.1_Tachina_lurida_genome_assembly,_chromosome:_3	AUGUSTUS	exon	61687883	61688269	.	-	.	ID=g17006.t1.exon1;Parent=g17006.t1;
OX101754.1_Tachina_lurida_genome_assembly,_chromosome:_3	AUGUSTUS	intron	61688270	61690505	0.41	-	.	ID=g17006.t1.intron1;Parent=g17006.t1;
OX101754.1_Tachina_lurida_genome_assembly,_chromosome:_3	AUGUSTUS	CDS	61690506	61690658	0.76	-	0	ID=g17006.t1.CDS2;Parent=g17006.t1;
OX101754.1_Tachina_lurida_genome_assembly,_chromosome:_3	AUGUSTUS	exon	61690506	61690658	.	-	.	ID=g17006.t1.exon2;Parent=g17006.t1;
OX101754.1_Tachina_lurida_genome_assembly,_chromosome:_3	AUGUSTUS	start_codon	61690656	61690658	.	-	0	ID=g17006.t1.start1;Parent=g17006.t1;
OX101754.1_Tachina_lurida_genome_assembly,_chromosome:_3	AUGUSTUS	gene	61691786	61692145	.	-	.	ID=g17007;
OX101754.1_Tachina_lurida_genome_assembly,_chromosome:_3	AUGUSTUS	mRNA	61691786	61692145	0.69	-	.	ID=g17007.t1;Parent=g17007;
OX101754.1_Tachina_lurida_genome_assembly,_chromosome:_3	AUGUSTUS	stop_codon	61691786	61691788	.	-	0	ID=g17007.t1.stop1;Parent=g17007.t1;
OX101754.1_Tachina_lurida_genome_assembly,_chromosome:_3	AUGUSTUS	CDS	61691786	61692145	0.69	-	0	ID=g17007.t1.CDS1;Parent=g17007.t1;
OX101754.1_Tachina_lurida_genome_assembly,_chromosome:_3	AUGUSTUS	exon	61691786	61692145	.	-	.	ID=g17007.t1.exon1;Parent=g17007.t1;
OX101754.1_Tachina_lurida_genome_assembly,_chromosome:_3	AUGUSTUS	start_codon	61692143	61692145	.	-	0	ID=g17007.t1.start1;Parent=g17007.t1;
OX101754.1_Tachina_lurida_genome_assembly,_chromosome:_3	AUGUSTUS	gene	61692957	61693659	.	-	.	ID=g17008;
OX101754.1_Tachina_lurida_genome_assembly,_chromosome:_3	AUGUSTUS	mRNA	61693160	61693659	0.99	-	.	ID=g17008.t1;Parent=g17008;
OX101754.1_Tachina_lurida_genome_assembly,_chromosome:_3	AUGUSTUS	stop_codon	61693160	61693162	.	-	0	ID=g17008.t1.stop1;Parent=g17008.t1;
OX101754.1_Tachina_lurida_genome_assembly,_chromosome:_3	AUGUSTUS	CDS	61693160	61693406	0.99	-	1	ID=g17008.t1.CDS1;Parent=g17008.t1;
OX101754.1_Tachina_lurida_genome_assembly,_chromosome:_3	AUGUSTUS	exon	61693160	61693406	.	-	.	ID=g17008.t1.exon1;Parent=g17008.t1;
OX101754.1_Tachina_lurida_genome_assembly,_chromosome:_3	AUGUSTUS	intron	61693407	61693468	0.99	-	.	ID=g17008.t1.intron1;Parent=g17008.t1;
OX101754.1_Tachina_lurida_genome_assembly,_chromosome:_3	AUGUSTUS	CDS	61693469	61693659	1	-	0	ID=g17008.t1.CDS2;Parent=g17008.t1;
OX101754.1_Tachina_lurida_genome_assembly,_chromosome:_3	AUGUSTUS	exon	61693469	61693659	.	-	.	ID=g17008.t1.exon2;Parent=g17008.t1;
OX101754.1_Tachina_lurida_genome_assembly,_chromosome:_3	AUGUSTUS	start_codon	61693657	61693659	.	-	0	ID=g17008.t1.start1;Parent=g17008.t1;
OX101754.1_Tachina_lurida_genome_assembly,_chromosome:_3	AUGUSTUS	mRNA	61692957	61693659	0.95	-	.	ID=g17008.t2;Parent=g17008;
OX101754.1_Tachina_lurida_genome_assembly,_chromosome:_3	AUGUSTUS	stop_codon	61692957	61692959	.	-	0	ID=g17008.t2.stop1;Parent=g17008.t2;
OX101754.1_Tachina_lurida_genome_assembly,_chromosome:_3	AUGUSTUS	CDS	61692957	61693053	0.97	-	1	ID=g17008.t2.CDS1;Parent=g17008.t2;
OX101754.1_Tachina_lurida_genome_assembly,_chromosome:_3	AUGUSTUS	exon	61692957	61693053	.	-	.	ID=g17008.t2.exon1;Parent=g17008.t2;
OX101754.1_Tachina_lurida_genome_assembly,_chromosome:_3	AUGUSTUS	intron	61693054	61693468	0.95	-	.	ID=g17008.t2.intron1;Parent=g17008.t2;
OX101754.1_Tachina_lurida_genome_assembly,_chromosome:_3	AUGUSTUS	CDS	61693469	61693659	1	-	0	ID=g17008.t2.CDS2;Parent=g17008.t2;
OX101754.1_Tachina_lurida_genome_assembly,_chromosome:_3	AUGUSTUS	exon	61693469	61693659	.	-	.	ID=g17008.t2.exon2;Parent=g17008.t2;
OX101754.1_Tachina_lurida_genome_assembly,_chromosome:_3	AUGUSTUS	start_codon	61693657	61693659	.	-	0	ID=g17008.t2.start1;Parent=g17008.t2;
OX101754.1_Tachina_lurida_genome_assembly,_chromosome:_3	AUGUSTUS	mRNA	61693281	61693659	0.23	-	.	ID=g17008.t3;Parent=g17008;
OX101754.1_Tachina_lurida_genome_assembly,_chromosome:_3	AUGUSTUS	stop_codon	61693281	61693283	.	-	0	ID=g17008.t3.stop1;Parent=g17008.t3;
OX101754.1_Tachina_lurida_genome_assembly,_chromosome:_3	AUGUSTUS	CDS	61693281	61693383	0.23	-	1	ID=g17008.t3.CDS1;Parent=g17008.t3;
OX101754.1_Tachina_lurida_genome_assembly,_chromosome:_3	AUGUSTUS	exon	61693281	61693383	.	-	.	ID=g17008.t3.exon1;Parent=g17008.t3;
OX101754.1_Tachina_lurida_genome_assembly,_chromosome:_3	AUGUSTUS	intron	61693384	61693468	0.23	-	.	ID=g17008.t3.intron1;Parent=g17008.t3;
OX101754.1_Tachina_lurida_genome_assembly,_chromosome:_3	AUGUSTUS	CDS	61693469	61693659	0.47	-	0	ID=g17008.t3.CDS2;Parent=g17008.t3;
OX101754.1_Tachina_lurida_genome_assembly,_chromosome:_3	AUGUSTUS	exon	61693469	61693659	.	-	.	ID=g17008.t3.exon2;Parent=g17008.t3;
OX101754.1_Tachina_lurida_genome_assembly,_chromosome:_3	AUGUSTUS	start_codon	61693657	61693659	.	-	0	ID=g17008.t3.start1;Parent=g17008.t3;
OX101754.1_Tachina_lurida_genome_assembly,_chromosome:_3	AUGUSTUS	mRNA	61693357	61693659	0.63	-	.	ID=g17008.t4;Parent=g17008;
OX101754.1_Tachina_lurida_genome_assembly,_chromosome:_3	AUGUSTUS	stop_codon	61693357	61693359	.	-	0	ID=g17008.t4.stop1;Parent=g17008.t4;
OX101754.1_Tachina_lurida_genome_assembly,_chromosome:_3	AUGUSTUS	CDS	61693357	61693393	0.63	-	1	ID=g17008.t4.CDS1;Parent=g17008.t4;
OX101754.1_Tachina_lurida_genome_assembly,_chromosome:_3	AUGUSTUS	exon	61693357	61693393	.	-	.	ID=g17008.t4.exon1;Parent=g17008.t4;
OX101754.1_Tachina_lurida_genome_assembly,_chromosome:_3	AUGUSTUS	intron	61693394	61693468	0.63	-	.	ID=g17008.t4.intron1;Parent=g17008.t4;
OX101754.1_Tachina_lurida_genome_assembly,_chromosome:_3	AUGUSTUS	CDS	61693469	61693659	0.63	-	0	ID=g17008.t4.CDS2;Parent=g17008.t4;
OX101754.1_Tachina_lurida_genome_assembly,_chromosome:_3	AUGUSTUS	exon	61693469	61693659	.	-	.	ID=g17008.t4.exon2;Parent=g17008.t4;
OX101754.1_Tachina_lurida_genome_assembly,_chromosome:_3	AUGUSTUS	start_codon	61693657	61693659	.	-	0	ID=g17008.t4.start1;Parent=g17008.t4;
OX101754.1_Tachina_lurida_genome_assembly,_chromosome:_3	AUGUSTUS	gene	61693751	61694588	.	-	.	ID=g17009;
OX101754.1_Tachina_lurida_genome_assembly,_chromosome:_3	AUGUSTUS	mRNA	61693751	61694588	0.72	-	.	ID=g17009.t1;Parent=g17009;
OX101754.1_Tachina_lurida_genome_assembly,_chromosome:_3	AUGUSTUS	stop_codon	61693751	61693753	.	-	0	ID=g17009.t1.stop1;Parent=g17009.t1;
OX101754.1_Tachina_lurida_genome_assembly,_chromosome:_3	AUGUSTUS	CDS	61693751	61694109	0.91	-	2	ID=g17009.t1.CDS1;Parent=g17009.t1;
OX101754.1_Tachina_lurida_genome_assembly,_chromosome:_3	AUGUSTUS	exon	61693751	61694109	.	-	.	ID=g17009.t1.exon1;Parent=g17009.t1;
OX101754.1_Tachina_lurida_genome_assembly,_chromosome:_3	AUGUSTUS	intron	61694110	61694560	0.72	-	.	ID=g17009.t1.intron1;Parent=g17009.t1;
OX101754.1_Tachina_lurida_genome_assembly,_chromosome:_3	AUGUSTUS	CDS	61694561	61694588	0.72	-	0	ID=g17009.t1.CDS2;Parent=g17009.t1;
OX101754.1_Tachina_lurida_genome_assembly,_chromosome:_3	AUGUSTUS	exon	61694561	61694588	.	-	.	ID=g17009.t1.exon2;Parent=g17009.t1;
OX101754.1_Tachina_lurida_genome_assembly,_chromosome:_3	AUGUSTUS	start_codon	61694586	61694588	.	-	0	ID=g17009.t1.start1;Parent=g17009.t1;
OX101754.1_Tachina_lurida_genome_assembly,_chromosome:_3	AUGUSTUS	gene	61694691	61696858	.	-	.	ID=g17010;
OX101754.1_Tachina_lurida_genome_assembly,_chromosome:_3	AUGUSTUS	mRNA	61694691	61696858	0.55	-	.	ID=g17010.t1;Parent=g17010;
OX101754.1_Tachina_lurida_genome_assembly,_chromosome:_3	AUGUSTUS	stop_codon	61694691	61694693	.	-	0	ID=g17010.t1.stop1;Parent=g17010.t1;
OX101754.1_Tachina_lurida_genome_assembly,_chromosome:_3	AUGUSTUS	CDS	61694691	61694722	1	-	2	ID=g17010.t1.CDS1;Parent=g17010.t1;
OX101754.1_Tachina_lurida_genome_assembly,_chromosome:_3	AUGUSTUS	exon	61694691	61694722	.	-	.	ID=g17010.t1.exon1;Parent=g17010.t1;
OX101754.1_Tachina_lurida_genome_assembly,_chromosome:_3	AUGUSTUS	intron	61694723	61694821	0.71	-	.	ID=g17010.t1.intron1;Parent=g17010.t1;
OX101754.1_Tachina_lurida_genome_assembly,_chromosome:_3	AUGUSTUS	CDS	61694822	61696110	0.68	-	1	ID=g17010.t1.CDS2;Parent=g17010.t1;
OX101754.1_Tachina_lurida_genome_assembly,_chromosome:_3	AUGUSTUS	exon	61694822	61696110	.	-	.	ID=g17010.t1.exon2;Parent=g17010.t1;
OX101754.1_Tachina_lurida_genome_assembly,_chromosome:_3	AUGUSTUS	intron	61696111	61696580	0.93	-	.	ID=g17010.t1.intron2;Parent=g17010.t1;
OX101754.1_Tachina_lurida_genome_assembly,_chromosome:_3	AUGUSTUS	CDS	61696581	61696858	0.81	-	0	ID=g17010.t1.CDS3;Parent=g17010.t1;
OX101754.1_Tachina_lurida_genome_assembly,_chromosome:_3	AUGUSTUS	exon	61696581	61696858	.	-	.	ID=g17010.t1.exon3;Parent=g17010.t1;
OX101754.1_Tachina_lurida_genome_assembly,_chromosome:_3	AUGUSTUS	start_codon	61696856	61696858	.	-	0	ID=g17010.t1.start1;Parent=g17010.t1;
OX101754.1_Tachina_lurida_genome_assembly,_chromosome:_3	AUGUSTUS	mRNA	61694691	61695443	0.61	-	.	ID=g17010.t2;Parent=g17010;
OX101754.1_Tachina_lurida_genome_assembly,_chromosome:_3	AUGUSTUS	stop_codon	61694691	61694693	.	-	0	ID=g17010.t2.stop1;Parent=g17010.t2;
OX101754.1_Tachina_lurida_genome_assembly,_chromosome:_3	AUGUSTUS	CDS	61694691	61694722	1	-	2	ID=g17010.t2.CDS1;Parent=g17010.t2;
OX101754.1_Tachina_lurida_genome_assembly,_chromosome:_3	AUGUSTUS	exon	61694691	61694722	.	-	.	ID=g17010.t2.exon1;Parent=g17010.t2;
OX101754.1_Tachina_lurida_genome_assembly,_chromosome:_3	AUGUSTUS	intron	61694723	61694821	0.74	-	.	ID=g17010.t2.intron1;Parent=g17010.t2;
OX101754.1_Tachina_lurida_genome_assembly,_chromosome:_3	AUGUSTUS	CDS	61694822	61695443	0.61	-	0	ID=g17010.t2.CDS2;Parent=g17010.t2;
OX101754.1_Tachina_lurida_genome_assembly,_chromosome:_3	AUGUSTUS	exon	61694822	61695443	.	-	.	ID=g17010.t2.exon2;Parent=g17010.t2;
OX101754.1_Tachina_lurida_genome_assembly,_chromosome:_3	AUGUSTUS	start_codon	61695441	61695443	.	-	0	ID=g17010.t2.start1;Parent=g17010.t2;
OX101754.1_Tachina_lurida_genome_assembly,_chromosome:_3	AUGUSTUS	gene	61697653	61698597	.	-	.	ID=g17011;
OX101754.1_Tachina_lurida_genome_assembly,_chromosome:_3	AUGUSTUS	mRNA	61697653	61698012	1	-	.	ID=g17011.t1;Parent=g17011;
OX101754.1_Tachina_lurida_genome_assembly,_chromosome:_3	AUGUSTUS	stop_codon	61697653	61697655	.	-	0	ID=g17011.t1.stop1;Parent=g17011.t1;
OX101754.1_Tachina_lurida_genome_assembly,_chromosome:_3	AUGUSTUS	CDS	61697653	61698012	1	-	0	ID=g17011.t1.CDS1;Parent=g17011.t1;
OX101754.1_Tachina_lurida_genome_assembly,_chromosome:_3	AUGUSTUS	exon	61697653	61698012	.	-	.	ID=g17011.t1.exon1;Parent=g17011.t1;
OX101754.1_Tachina_lurida_genome_assembly,_chromosome:_3	AUGUSTUS	start_codon	61698010	61698012	.	-	0	ID=g17011.t1.start1;Parent=g17011.t1;
OX101754.1_Tachina_lurida_genome_assembly,_chromosome:_3	AUGUSTUS	mRNA	61697653	61698597	0.83	-	.	ID=g17011.t2;Parent=g17011;
OX101754.1_Tachina_lurida_genome_assembly,_chromosome:_3	AUGUSTUS	stop_codon	61697653	61697655	.	-	0	ID=g17011.t2.stop1;Parent=g17011.t2;
OX101754.1_Tachina_lurida_genome_assembly,_chromosome:_3	AUGUSTUS	CDS	61697653	61698108	0.83	-	0	ID=g17011.t2.CDS1;Parent=g17011.t2;
OX101754.1_Tachina_lurida_genome_assembly,_chromosome:_3	AUGUSTUS	exon	61697653	61698108	.	-	.	ID=g17011.t2.exon1;Parent=g17011.t2;
OX101754.1_Tachina_lurida_genome_assembly,_chromosome:_3	AUGUSTUS	intron	61698109	61698528	0.83	-	.	ID=g17011.t2.intron1;Parent=g17011.t2;
OX101754.1_Tachina_lurida_genome_assembly,_chromosome:_3	AUGUSTUS	CDS	61698529	61698597	0.85	-	0	ID=g17011.t2.CDS2;Parent=g17011.t2;
OX101754.1_Tachina_lurida_genome_assembly,_chromosome:_3	AUGUSTUS	exon	61698529	61698597	.	-	.	ID=g17011.t2.exon2;Parent=g17011.t2;
OX101754.1_Tachina_lurida_genome_assembly,_chromosome:_3	AUGUSTUS	start_codon	61698595	61698597	.	-	0	ID=g17011.t2.start1;Parent=g17011.t2;
OX101754.1_Tachina_lurida_genome_assembly,_chromosome:_3	AUGUSTUS	gene	61698825	61699527	.	-	.	ID=g17012;
OX101754.1_Tachina_lurida_genome_assembly,_chromosome:_3	AUGUSTUS	mRNA	61698825	61699527	0.79	-	.	ID=g17012.t1;Parent=g17012;
OX101754.1_Tachina_lurida_genome_assembly,_chromosome:_3	AUGUSTUS	stop_codon	61698825	61698827	.	-	0	ID=g17012.t1.stop1;Parent=g17012.t1;
OX101754.1_Tachina_lurida_genome_assembly,_chromosome:_3	AUGUSTUS	CDS	61698825	61698921	0.95	-	1	ID=g17012.t1.CDS1;Parent=g17012.t1;
OX101754.1_Tachina_lurida_genome_assembly,_chromosome:_3	AUGUSTUS	exon	61698825	61698921	.	-	.	ID=g17012.t1.exon1;Parent=g17012.t1;
OX101754.1_Tachina_lurida_genome_assembly,_chromosome:_3	AUGUSTUS	intron	61698922	61699336	0.79	-	.	ID=g17012.t1.intron1;Parent=g17012.t1;
OX101754.1_Tachina_lurida_genome_assembly,_chromosome:_3	AUGUSTUS	CDS	61699337	61699527	0.86	-	0	ID=g17012.t1.CDS2;Parent=g17012.t1;
OX101754.1_Tachina_lurida_genome_assembly,_chromosome:_3	AUGUSTUS	exon	61699337	61699527	.	-	.	ID=g17012.t1.exon2;Parent=g17012.t1;
OX101754.1_Tachina_lurida_genome_assembly,_chromosome:_3	AUGUSTUS	start_codon	61699525	61699527	.	-	0	ID=g17012.t1.start1;Parent=g17012.t1;
OX101754.1_Tachina_lurida_genome_assembly,_chromosome:_3	AUGUSTUS	gene	61699333	61700359	.	-	.	ID=g17013;
OX101754.1_Tachina_lurida_genome_assembly,_chromosome:_3	AUGUSTUS	mRNA	61699675	61700359	1	-	.	ID=g17013.t1;Parent=g17013;
OX101754.1_Tachina_lurida_genome_assembly,_chromosome:_3	AUGUSTUS	stop_codon	61699675	61699677	.	-	0	ID=g17013.t1.stop1;Parent=g17013.t1;
OX101754.1_Tachina_lurida_genome_assembly,_chromosome:_3	AUGUSTUS	CDS	61699675	61699704	1	-	0	ID=g17013.t1.CDS1;Parent=g17013.t1;
OX101754.1_Tachina_lurida_genome_assembly,_chromosome:_3	AUGUSTUS	exon	61699675	61699704	.	-	.	ID=g17013.t1.exon1;Parent=g17013.t1;
OX101754.1_Tachina_lurida_genome_assembly,_chromosome:_3	AUGUSTUS	intron	61699705	61699747	1	-	.	ID=g17013.t1.intron1;Parent=g17013.t1;
OX101754.1_Tachina_lurida_genome_assembly,_chromosome:_3	AUGUSTUS	CDS	61699748	61700280	1	-	2	ID=g17013.t1.CDS2;Parent=g17013.t1;
OX101754.1_Tachina_lurida_genome_assembly,_chromosome:_3	AUGUSTUS	exon	61699748	61700280	.	-	.	ID=g17013.t1.exon2;Parent=g17013.t1;
OX101754.1_Tachina_lurida_genome_assembly,_chromosome:_3	AUGUSTUS	intron	61700281	61700331	1	-	.	ID=g17013.t1.intron2;Parent=g17013.t1;
OX101754.1_Tachina_lurida_genome_assembly,_chromosome:_3	AUGUSTUS	CDS	61700332	61700359	1	-	0	ID=g17013.t1.CDS3;Parent=g17013.t1;
OX101754.1_Tachina_lurida_genome_assembly,_chromosome:_3	AUGUSTUS	exon	61700332	61700359	.	-	.	ID=g17013.t1.exon3;Parent=g17013.t1;
OX101754.1_Tachina_lurida_genome_assembly,_chromosome:_3	AUGUSTUS	start_codon	61700357	61700359	.	-	0	ID=g17013.t1.start1;Parent=g17013.t1;
OX101754.1_Tachina_lurida_genome_assembly,_chromosome:_3	AUGUSTUS	mRNA	61699333	61700359	0.88	-	.	ID=g17013.t2;Parent=g17013;
OX101754.1_Tachina_lurida_genome_assembly,_chromosome:_3	AUGUSTUS	stop_codon	61699333	61699335	.	-	0	ID=g17013.t2.stop1;Parent=g17013.t2;
OX101754.1_Tachina_lurida_genome_assembly,_chromosome:_3	AUGUSTUS	CDS	61699333	61699565	0.91	-	2	ID=g17013.t2.CDS1;Parent=g17013.t2;
OX101754.1_Tachina_lurida_genome_assembly,_chromosome:_3	AUGUSTUS	exon	61699333	61699565	.	-	.	ID=g17013.t2.exon1;Parent=g17013.t2;
OX101754.1_Tachina_lurida_genome_assembly,_chromosome:_3	AUGUSTUS	intron	61699566	61699704	0.9	-	.	ID=g17013.t2.intron1;Parent=g17013.t2;
OX101754.1_Tachina_lurida_genome_assembly,_chromosome:_3	AUGUSTUS	CDS	61699705	61700280	0.88	-	2	ID=g17013.t2.CDS2;Parent=g17013.t2;
OX101754.1_Tachina_lurida_genome_assembly,_chromosome:_3	AUGUSTUS	exon	61699705	61700280	.	-	.	ID=g17013.t2.exon2;Parent=g17013.t2;
OX101754.1_Tachina_lurida_genome_assembly,_chromosome:_3	AUGUSTUS	intron	61700281	61700331	0.98	-	.	ID=g17013.t2.intron2;Parent=g17013.t2;
OX101754.1_Tachina_lurida_genome_assembly,_chromosome:_3	AUGUSTUS	CDS	61700332	61700359	1	-	0	ID=g17013.t2.CDS3;Parent=g17013.t2;
OX101754.1_Tachina_lurida_genome_assembly,_chromosome:_3	AUGUSTUS	exon	61700332	61700359	.	-	.	ID=g17013.t2.exon3;Parent=g17013.t2;
OX101754.1_Tachina_lurida_genome_assembly,_chromosome:_3	AUGUSTUS	start_codon	61700357	61700359	.	-	0	ID=g17013.t2.start1;Parent=g17013.t2;
OX101754.1_Tachina_lurida_genome_assembly,_chromosome:_3	AUGUSTUS	mRNA	61699619	61700359	0.97	-	.	ID=g17013.t3;Parent=g17013;
OX101754.1_Tachina_lurida_genome_assembly,_chromosome:_3	AUGUSTUS	stop_codon	61699619	61699621	.	-	0	ID=g17013.t3.stop1;Parent=g17013.t3;
OX101754.1_Tachina_lurida_genome_assembly,_chromosome:_3	AUGUSTUS	CDS	61699619	61700280	0.97	-	2	ID=g17013.t3.CDS1;Parent=g17013.t3;
OX101754.1_Tachina_lurida_genome_assembly,_chromosome:_3	AUGUSTUS	exon	61699619	61700280	.	-	.	ID=g17013.t3.exon1;Parent=g17013.t3;
OX101754.1_Tachina_lurida_genome_assembly,_chromosome:_3	AUGUSTUS	intron	61700281	61700331	0.97	-	.	ID=g17013.t3.intron1;Parent=g17013.t3;
OX101754.1_Tachina_lurida_genome_assembly,_chromosome:_3	AUGUSTUS	CDS	61700332	61700359	1	-	0	ID=g17013.t3.CDS2;Parent=g17013.t3;
OX101754.1_Tachina_lurida_genome_assembly,_chromosome:_3	AUGUSTUS	exon	61700332	61700359	.	-	.	ID=g17013.t3.exon2;Parent=g17013.t3;
OX101754.1_Tachina_lurida_genome_assembly,_chromosome:_3	AUGUSTUS	start_codon	61700357	61700359	.	-	0	ID=g17013.t3.start1;Parent=g17013.t3;
OX101754.1_Tachina_lurida_genome_assembly,_chromosome:_3	AUGUSTUS	gene	61701024	61701776	.	-	.	ID=g17014;
OX101754.1_Tachina_lurida_genome_assembly,_chromosome:_3	AUGUSTUS	mRNA	61701024	61701776	0.77	-	.	ID=g17014.t1;Parent=g17014;
OX101754.1_Tachina_lurida_genome_assembly,_chromosome:_3	AUGUSTUS	stop_codon	61701024	61701026	.	-	0	ID=g17014.t1.stop1;Parent=g17014.t1;
OX101754.1_Tachina_lurida_genome_assembly,_chromosome:_3	AUGUSTUS	CDS	61701024	61701055	1	-	2	ID=g17014.t1.CDS1;Parent=g17014.t1;
OX101754.1_Tachina_lurida_genome_assembly,_chromosome:_3	AUGUSTUS	exon	61701024	61701055	.	-	.	ID=g17014.t1.exon1;Parent=g17014.t1;
OX101754.1_Tachina_lurida_genome_assembly,_chromosome:_3	AUGUSTUS	intron	61701056	61701154	0.81	-	.	ID=g17014.t1.intron1;Parent=g17014.t1;
OX101754.1_Tachina_lurida_genome_assembly,_chromosome:_3	AUGUSTUS	CDS	61701155	61701776	0.77	-	0	ID=g17014.t1.CDS2;Parent=g17014.t1;
OX101754.1_Tachina_lurida_genome_assembly,_chromosome:_3	AUGUSTUS	exon	61701155	61701776	.	-	.	ID=g17014.t1.exon2;Parent=g17014.t1;
OX101754.1_Tachina_lurida_genome_assembly,_chromosome:_3	AUGUSTUS	start_codon	61701774	61701776	.	-	0	ID=g17014.t1.start1;Parent=g17014.t1;
OX101754.1_Tachina_lurida_genome_assembly,_chromosome:_3	AUGUSTUS	gene	61702577	61702858	.	-	.	ID=g17015;
OX101754.1_Tachina_lurida_genome_assembly,_chromosome:_3	AUGUSTUS	mRNA	61702577	61702858	1	-	.	ID=g17015.t1;Parent=g17015;
OX101754.1_Tachina_lurida_genome_assembly,_chromosome:_3	AUGUSTUS	stop_codon	61702577	61702579	.	-	0	ID=g17015.t1.stop1;Parent=g17015.t1;
OX101754.1_Tachina_lurida_genome_assembly,_chromosome:_3	AUGUSTUS	CDS	61702577	61702858	1	-	0	ID=g17015.t1.CDS1;Parent=g17015.t1;
OX101754.1_Tachina_lurida_genome_assembly,_chromosome:_3	AUGUSTUS	exon	61702577	61702858	.	-	.	ID=g17015.t1.exon1;Parent=g17015.t1;
OX101754.1_Tachina_lurida_genome_assembly,_chromosome:_3	AUGUSTUS	start_codon	61702856	61702858	.	-	0	ID=g17015.t1.start1;Parent=g17015.t1;
OX101754.1_Tachina_lurida_genome_assembly,_chromosome:_3	AUGUSTUS	gene	61703986	61705357	.	-	.	ID=g17016;
OX101754.1_Tachina_lurida_genome_assembly,_chromosome:_3	AUGUSTUS	mRNA	61703986	61705357	0.89	-	.	ID=g17016.t1;Parent=g17016;
OX101754.1_Tachina_lurida_genome_assembly,_chromosome:_3	AUGUSTUS	stop_codon	61703986	61703988	.	-	0	ID=g17016.t1.stop1;Parent=g17016.t1;
OX101754.1_Tachina_lurida_genome_assembly,_chromosome:_3	AUGUSTUS	CDS	61703986	61704441	0.98	-	0	ID=g17016.t1.CDS1;Parent=g17016.t1;
OX101754.1_Tachina_lurida_genome_assembly,_chromosome:_3	AUGUSTUS	exon	61703986	61704441	.	-	.	ID=g17016.t1.exon1;Parent=g17016.t1;
OX101754.1_Tachina_lurida_genome_assembly,_chromosome:_3	AUGUSTUS	intron	61704442	61705198	0.89	-	.	ID=g17016.t1.intron1;Parent=g17016.t1;
OX101754.1_Tachina_lurida_genome_assembly,_chromosome:_3	AUGUSTUS	CDS	61705199	61705357	0.89	-	0	ID=g17016.t1.CDS2;Parent=g17016.t1;
OX101754.1_Tachina_lurida_genome_assembly,_chromosome:_3	AUGUSTUS	exon	61705199	61705357	.	-	.	ID=g17016.t1.exon2;Parent=g17016.t1;
OX101754.1_Tachina_lurida_genome_assembly,_chromosome:_3	AUGUSTUS	start_codon	61705355	61705357	.	-	0	ID=g17016.t1.start1;Parent=g17016.t1;
OX101754.1_Tachina_lurida_genome_assembly,_chromosome:_3	AUGUSTUS	mRNA	61703986	61704930	0.86	-	.	ID=g17016.t2;Parent=g17016;
OX101754.1_Tachina_lurida_genome_assembly,_chromosome:_3	AUGUSTUS	stop_codon	61703986	61703988	.	-	0	ID=g17016.t2.stop1;Parent=g17016.t2;
OX101754.1_Tachina_lurida_genome_assembly,_chromosome:_3	AUGUSTUS	CDS	61703986	61704441	0.86	-	0	ID=g17016.t2.CDS1;Parent=g17016.t2;
OX101754.1_Tachina_lurida_genome_assembly,_chromosome:_3	AUGUSTUS	exon	61703986	61704441	.	-	.	ID=g17016.t2.exon1;Parent=g17016.t2;
OX101754.1_Tachina_lurida_genome_assembly,_chromosome:_3	AUGUSTUS	intron	61704442	61704861	0.86	-	.	ID=g17016.t2.intron1;Parent=g17016.t2;
OX101754.1_Tachina_lurida_genome_assembly,_chromosome:_3	AUGUSTUS	CDS	61704862	61704930	0.89	-	0	ID=g17016.t2.CDS2;Parent=g17016.t2;
OX101754.1_Tachina_lurida_genome_assembly,_chromosome:_3	AUGUSTUS	exon	61704862	61704930	.	-	.	ID=g17016.t2.exon2;Parent=g17016.t2;
OX101754.1_Tachina_lurida_genome_assembly,_chromosome:_3	AUGUSTUS	start_codon	61704928	61704930	.	-	0	ID=g17016.t2.start1;Parent=g17016.t2;
OX101754.1_Tachina_lurida_genome_assembly,_chromosome:_3	AUGUSTUS	gene	61705482	61705920	.	-	.	ID=g17017;
OX101754.1_Tachina_lurida_genome_assembly,_chromosome:_3	AUGUSTUS	mRNA	61705482	61705920	0.53	-	.	ID=g17017.t1;Parent=g17017;
OX101754.1_Tachina_lurida_genome_assembly,_chromosome:_3	AUGUSTUS	stop_codon	61705482	61705484	.	-	0	ID=g17017.t1.stop1;Parent=g17017.t1;
OX101754.1_Tachina_lurida_genome_assembly,_chromosome:_3	AUGUSTUS	CDS	61705482	61705557	0.92	-	1	ID=g17017.t1.CDS1;Parent=g17017.t1;
OX101754.1_Tachina_lurida_genome_assembly,_chromosome:_3	AUGUSTUS	exon	61705482	61705557	.	-	.	ID=g17017.t1.exon1;Parent=g17017.t1;
OX101754.1_Tachina_lurida_genome_assembly,_chromosome:_3	AUGUSTUS	intron	61705558	61705669	0.7	-	.	ID=g17017.t1.intron1;Parent=g17017.t1;
OX101754.1_Tachina_lurida_genome_assembly,_chromosome:_3	AUGUSTUS	CDS	61705670	61705920	0.53	-	0	ID=g17017.t1.CDS2;Parent=g17017.t1;
OX101754.1_Tachina_lurida_genome_assembly,_chromosome:_3	AUGUSTUS	exon	61705670	61705920	.	-	.	ID=g17017.t1.exon2;Parent=g17017.t1;
OX101754.1_Tachina_lurida_genome_assembly,_chromosome:_3	AUGUSTUS	start_codon	61705918	61705920	.	-	0	ID=g17017.t1.start1;Parent=g17017.t1;
OX101754.1_Tachina_lurida_genome_assembly,_chromosome:_3	AUGUSTUS	gene	61730245	61732152	.	-	.	ID=g17018;
OX101754.1_Tachina_lurida_genome_assembly,_chromosome:_3	AUGUSTUS	mRNA	61730245	61732152	1	-	.	ID=g17018.t1;Parent=g17018;
OX101754.1_Tachina_lurida_genome_assembly,_chromosome:_3	AUGUSTUS	stop_codon	61730245	61730247	.	-	0	ID=g17018.t1.stop1;Parent=g17018.t1;
OX101754.1_Tachina_lurida_genome_assembly,_chromosome:_3	AUGUSTUS	CDS	61730245	61732152	1	-	0	ID=g17018.t1.CDS1;Parent=g17018.t1;
OX101754.1_Tachina_lurida_genome_assembly,_chromosome:_3	AUGUSTUS	exon	61730245	61732152	.	-	.	ID=g17018.t1.exon1;Parent=g17018.t1;
OX101754.1_Tachina_lurida_genome_assembly,_chromosome:_3	AUGUSTUS	start_codon	61732150	61732152	.	-	0	ID=g17018.t1.start1;Parent=g17018.t1;
OX101754.1_Tachina_lurida_genome_assembly,_chromosome:_3	AUGUSTUS	gene	61746839	61747129	.	-	.	ID=g17019;
OX101754.1_Tachina_lurida_genome_assembly,_chromosome:_3	AUGUSTUS	mRNA	61746839	61747129	0.62	-	.	ID=g17019.t1;Parent=g17019;
OX101754.1_Tachina_lurida_genome_assembly,_chromosome:_3	AUGUSTUS	stop_codon	61746839	61746841	.	-	0	ID=g17019.t1.stop1;Parent=g17019.t1;
OX101754.1_Tachina_lurida_genome_assembly,_chromosome:_3	AUGUSTUS	CDS	61746839	61747129	0.62	-	0	ID=g17019.t1.CDS1;Parent=g17019.t1;
OX101754.1_Tachina_lurida_genome_assembly,_chromosome:_3	AUGUSTUS	exon	61746839	61747129	.	-	.	ID=g17019.t1.exon1;Parent=g17019.t1;
OX101754.1_Tachina_lurida_genome_assembly,_chromosome:_3	AUGUSTUS	start_codon	61747127	61747129	.	-	0	ID=g17019.t1.start1;Parent=g17019.t1;
OX101754.1_Tachina_lurida_genome_assembly,_chromosome:_3	AUGUSTUS	gene	61762287	61762805	.	+	.	ID=g17020;
OX101754.1_Tachina_lurida_genome_assembly,_chromosome:_3	AUGUSTUS	mRNA	61762287	61762805	1	+	.	ID=g17020.t1;Parent=g17020;
OX101754.1_Tachina_lurida_genome_assembly,_chromosome:_3	AUGUSTUS	start_codon	61762287	61762289	.	+	0	ID=g17020.t1.start1;Parent=g17020.t1;
OX101754.1_Tachina_lurida_genome_assembly,_chromosome:_3	AUGUSTUS	CDS	61762287	61762805	1	+	0	ID=g17020.t1.CDS1;Parent=g17020.t1;
OX101754.1_Tachina_lurida_genome_assembly,_chromosome:_3	AUGUSTUS	exon	61762287	61762805	.	+	.	ID=g17020.t1.exon1;Parent=g17020.t1;
OX101754.1_Tachina_lurida_genome_assembly,_chromosome:_3	AUGUSTUS	stop_codon	61762803	61762805	.	+	0	ID=g17020.t1.stop1;Parent=g17020.t1;
OX101754.1_Tachina_lurida_genome_assembly,_chromosome:_3	AUGUSTUS	gene	61791642	61796860	.	+	.	ID=g17021;
OX101754.1_Tachina_lurida_genome_assembly,_chromosome:_3	AUGUSTUS	mRNA	61791642	61796860	0.4	+	.	ID=g17021.t1;Parent=g17021;
OX101754.1_Tachina_lurida_genome_assembly,_chromosome:_3	AUGUSTUS	start_codon	61791642	61791644	.	+	0	ID=g17021.t1.start1;Parent=g17021.t1;
OX101754.1_Tachina_lurida_genome_assembly,_chromosome:_3	AUGUSTUS	CDS	61791642	61795877	0.4	+	0	ID=g17021.t1.CDS1;Parent=g17021.t1;
OX101754.1_Tachina_lurida_genome_assembly,_chromosome:_3	AUGUSTUS	exon	61791642	61795877	.	+	.	ID=g17021.t1.exon1;Parent=g17021.t1;
OX101754.1_Tachina_lurida_genome_assembly,_chromosome:_3	AUGUSTUS	intron	61795878	61796170	0.42	+	.	ID=g17021.t1.intron1;Parent=g17021.t1;
OX101754.1_Tachina_lurida_genome_assembly,_chromosome:_3	AUGUSTUS	CDS	61796171	61796860	1	+	0	ID=g17021.t1.CDS2;Parent=g17021.t1;
OX101754.1_Tachina_lurida_genome_assembly,_chromosome:_3	AUGUSTUS	exon	61796171	61796860	.	+	.	ID=g17021.t1.exon2;Parent=g17021.t1;
OX101754.1_Tachina_lurida_genome_assembly,_chromosome:_3	AUGUSTUS	stop_codon	61796858	61796860	.	+	0	ID=g17021.t1.stop1;Parent=g17021.t1;
OX101754.1_Tachina_lurida_genome_assembly,_chromosome:_3	AUGUSTUS	gene	61818976	61820517	.	+	.	ID=g17022;
OX101754.1_Tachina_lurida_genome_assembly,_chromosome:_3	AUGUSTUS	mRNA	61818976	61820517	0.96	+	.	ID=g17022.t1;Parent=g17022;
OX101754.1_Tachina_lurida_genome_assembly,_chromosome:_3	AUGUSTUS	start_codon	61818976	61818978	.	+	0	ID=g17022.t1.start1;Parent=g17022.t1;
OX101754.1_Tachina_lurida_genome_assembly,_chromosome:_3	AUGUSTUS	CDS	61818976	61819674	0.96	+	0	ID=g17022.t1.CDS1;Parent=g17022.t1;
OX101754.1_Tachina_lurida_genome_assembly,_chromosome:_3	AUGUSTUS	exon	61818976	61819674	.	+	.	ID=g17022.t1.exon1;Parent=g17022.t1;
OX101754.1_Tachina_lurida_genome_assembly,_chromosome:_3	AUGUSTUS	intron	61819675	61819725	0.99	+	.	ID=g17022.t1.intron1;Parent=g17022.t1;
OX101754.1_Tachina_lurida_genome_assembly,_chromosome:_3	AUGUSTUS	CDS	61819726	61820517	1	+	0	ID=g17022.t1.CDS2;Parent=g17022.t1;
OX101754.1_Tachina_lurida_genome_assembly,_chromosome:_3	AUGUSTUS	exon	61819726	61820517	.	+	.	ID=g17022.t1.exon2;Parent=g17022.t1;
OX101754.1_Tachina_lurida_genome_assembly,_chromosome:_3	AUGUSTUS	stop_codon	61820515	61820517	.	+	0	ID=g17022.t1.stop1;Parent=g17022.t1;
OX101754.1_Tachina_lurida_genome_assembly,_chromosome:_3	AUGUSTUS	gene	61820610	61823187	.	+	.	ID=g17023;
OX101754.1_Tachina_lurida_genome_assembly,_chromosome:_3	AUGUSTUS	mRNA	61820610	61823187	0.3	+	.	ID=g17023.t1;Parent=g17023;
OX101754.1_Tachina_lurida_genome_assembly,_chromosome:_3	AUGUSTUS	start_codon	61820610	61820612	.	+	0	ID=g17023.t1.start1;Parent=g17023.t1;
OX101754.1_Tachina_lurida_genome_assembly,_chromosome:_3	AUGUSTUS	CDS	61820610	61821224	0.58	+	0	ID=g17023.t1.CDS1;Parent=g17023.t1;
OX101754.1_Tachina_lurida_genome_assembly,_chromosome:_3	AUGUSTUS	exon	61820610	61821224	.	+	.	ID=g17023.t1.exon1;Parent=g17023.t1;
OX101754.1_Tachina_lurida_genome_assembly,_chromosome:_3	AUGUSTUS	intron	61821225	61821279	0.53	+	.	ID=g17023.t1.intron1;Parent=g17023.t1;
OX101754.1_Tachina_lurida_genome_assembly,_chromosome:_3	AUGUSTUS	CDS	61821280	61822602	0.59	+	0	ID=g17023.t1.CDS2;Parent=g17023.t1;
OX101754.1_Tachina_lurida_genome_assembly,_chromosome:_3	AUGUSTUS	exon	61821280	61822602	.	+	.	ID=g17023.t1.exon2;Parent=g17023.t1;
OX101754.1_Tachina_lurida_genome_assembly,_chromosome:_3	AUGUSTUS	intron	61822603	61822893	0.53	+	.	ID=g17023.t1.intron2;Parent=g17023.t1;
OX101754.1_Tachina_lurida_genome_assembly,_chromosome:_3	AUGUSTUS	CDS	61822894	61823187	0.53	+	0	ID=g17023.t1.CDS3;Parent=g17023.t1;
OX101754.1_Tachina_lurida_genome_assembly,_chromosome:_3	AUGUSTUS	exon	61822894	61823187	.	+	.	ID=g17023.t1.exon3;Parent=g17023.t1;
OX101754.1_Tachina_lurida_genome_assembly,_chromosome:_3	AUGUSTUS	stop_codon	61823185	61823187	.	+	0	ID=g17023.t1.stop1;Parent=g17023.t1;
OX101754.1_Tachina_lurida_genome_assembly,_chromosome:_3	AUGUSTUS	gene	61823641	61824504	.	+	.	ID=g17024;
OX101754.1_Tachina_lurida_genome_assembly,_chromosome:_3	AUGUSTUS	mRNA	61823641	61824504	0.92	+	.	ID=g17024.t1;Parent=g17024;
OX101754.1_Tachina_lurida_genome_assembly,_chromosome:_3	AUGUSTUS	start_codon	61823641	61823643	.	+	0	ID=g17024.t1.start1;Parent=g17024.t1;
OX101754.1_Tachina_lurida_genome_assembly,_chromosome:_3	AUGUSTUS	CDS	61823641	61824504	0.92	+	0	ID=g17024.t1.CDS1;Parent=g17024.t1;
OX101754.1_Tachina_lurida_genome_assembly,_chromosome:_3	AUGUSTUS	exon	61823641	61824504	.	+	.	ID=g17024.t1.exon1;Parent=g17024.t1;
OX101754.1_Tachina_lurida_genome_assembly,_chromosome:_3	AUGUSTUS	stop_codon	61824502	61824504	.	+	0	ID=g17024.t1.stop1;Parent=g17024.t1;
OX101754.1_Tachina_lurida_genome_assembly,_chromosome:_3	AUGUSTUS	gene	61862355	61863647	.	-	.	ID=g17025;
OX101754.1_Tachina_lurida_genome_assembly,_chromosome:_3	AUGUSTUS	mRNA	61862355	61863647	0.98	-	.	ID=g17025.t1;Parent=g17025;
OX101754.1_Tachina_lurida_genome_assembly,_chromosome:_3	AUGUSTUS	stop_codon	61862355	61862357	.	-	0	ID=g17025.t1.stop1;Parent=g17025.t1;
OX101754.1_Tachina_lurida_genome_assembly,_chromosome:_3	AUGUSTUS	CDS	61862355	61862563	1	-	2	ID=g17025.t1.CDS1;Parent=g17025.t1;
OX101754.1_Tachina_lurida_genome_assembly,_chromosome:_3	AUGUSTUS	exon	61862355	61862563	.	-	.	ID=g17025.t1.exon1;Parent=g17025.t1;
OX101754.1_Tachina_lurida_genome_assembly,_chromosome:_3	AUGUSTUS	intron	61862564	61862602	1	-	.	ID=g17025.t1.intron1;Parent=g17025.t1;
OX101754.1_Tachina_lurida_genome_assembly,_chromosome:_3	AUGUSTUS	CDS	61862603	61863647	0.98	-	0	ID=g17025.t1.CDS2;Parent=g17025.t1;
OX101754.1_Tachina_lurida_genome_assembly,_chromosome:_3	AUGUSTUS	exon	61862603	61863647	.	-	.	ID=g17025.t1.exon2;Parent=g17025.t1;
OX101754.1_Tachina_lurida_genome_assembly,_chromosome:_3	AUGUSTUS	start_codon	61863645	61863647	.	-	0	ID=g17025.t1.start1;Parent=g17025.t1;
OX101754.1_Tachina_lurida_genome_assembly,_chromosome:_3	AUGUSTUS	mRNA	61862355	61863326	1	-	.	ID=g17025.t2;Parent=g17025;
OX101754.1_Tachina_lurida_genome_assembly,_chromosome:_3	AUGUSTUS	stop_codon	61862355	61862357	.	-	0	ID=g17025.t2.stop1;Parent=g17025.t2;
OX101754.1_Tachina_lurida_genome_assembly,_chromosome:_3	AUGUSTUS	CDS	61862355	61862563	1	-	2	ID=g17025.t2.CDS1;Parent=g17025.t2;
OX101754.1_Tachina_lurida_genome_assembly,_chromosome:_3	AUGUSTUS	exon	61862355	61862563	.	-	.	ID=g17025.t2.exon1;Parent=g17025.t2;
OX101754.1_Tachina_lurida_genome_assembly,_chromosome:_3	AUGUSTUS	intron	61862564	61862602	1	-	.	ID=g17025.t2.intron1;Parent=g17025.t2;
OX101754.1_Tachina_lurida_genome_assembly,_chromosome:_3	AUGUSTUS	CDS	61862603	61863326	1	-	0	ID=g17025.t2.CDS2;Parent=g17025.t2;
OX101754.1_Tachina_lurida_genome_assembly,_chromosome:_3	AUGUSTUS	exon	61862603	61863326	.	-	.	ID=g17025.t2.exon2;Parent=g17025.t2;
OX101754.1_Tachina_lurida_genome_assembly,_chromosome:_3	AUGUSTUS	start_codon	61863324	61863326	.	-	0	ID=g17025.t2.start1;Parent=g17025.t2;
OX101754.1_Tachina_lurida_genome_assembly,_chromosome:_3	AUGUSTUS	gene	61907861	61908478	.	+	.	ID=g17026;
OX101754.1_Tachina_lurida_genome_assembly,_chromosome:_3	AUGUSTUS	mRNA	61907861	61908478	1	+	.	ID=g17026.t1;Parent=g17026;
OX101754.1_Tachina_lurida_genome_assembly,_chromosome:_3	AUGUSTUS	start_codon	61907861	61907863	.	+	0	ID=g17026.t1.start1;Parent=g17026.t1;
OX101754.1_Tachina_lurida_genome_assembly,_chromosome:_3	AUGUSTUS	CDS	61907861	61908478	1	+	0	ID=g17026.t1.CDS1;Parent=g17026.t1;
OX101754.1_Tachina_lurida_genome_assembly,_chromosome:_3	AUGUSTUS	exon	61907861	61908478	.	+	.	ID=g17026.t1.exon1;Parent=g17026.t1;
OX101754.1_Tachina_lurida_genome_assembly,_chromosome:_3	AUGUSTUS	stop_codon	61908476	61908478	.	+	0	ID=g17026.t1.stop1;Parent=g17026.t1;
OX101754.1_Tachina_lurida_genome_assembly,_chromosome:_3	AUGUSTUS	gene	61909568	61910132	.	+	.	ID=g17027;
OX101754.1_Tachina_lurida_genome_assembly,_chromosome:_3	AUGUSTUS	mRNA	61909568	61910132	0.94	+	.	ID=g17027.t1;Parent=g17027;
OX101754.1_Tachina_lurida_genome_assembly,_chromosome:_3	AUGUSTUS	start_codon	61909568	61909570	.	+	0	ID=g17027.t1.start1;Parent=g17027.t1;
OX101754.1_Tachina_lurida_genome_assembly,_chromosome:_3	AUGUSTUS	CDS	61909568	61909837	0.95	+	0	ID=g17027.t1.CDS1;Parent=g17027.t1;
OX101754.1_Tachina_lurida_genome_assembly,_chromosome:_3	AUGUSTUS	exon	61909568	61909837	.	+	.	ID=g17027.t1.exon1;Parent=g17027.t1;
OX101754.1_Tachina_lurida_genome_assembly,_chromosome:_3	AUGUSTUS	intron	61909838	61910012	0.94	+	.	ID=g17027.t1.intron1;Parent=g17027.t1;
OX101754.1_Tachina_lurida_genome_assembly,_chromosome:_3	AUGUSTUS	CDS	61910013	61910132	0.99	+	0	ID=g17027.t1.CDS2;Parent=g17027.t1;
OX101754.1_Tachina_lurida_genome_assembly,_chromosome:_3	AUGUSTUS	exon	61910013	61910132	.	+	.	ID=g17027.t1.exon2;Parent=g17027.t1;
OX101754.1_Tachina_lurida_genome_assembly,_chromosome:_3	AUGUSTUS	stop_codon	61910130	61910132	.	+	0	ID=g17027.t1.stop1;Parent=g17027.t1;
OX101754.1_Tachina_lurida_genome_assembly,_chromosome:_3	AUGUSTUS	gene	61918895	61920934	.	+	.	ID=g17028;
OX101754.1_Tachina_lurida_genome_assembly,_chromosome:_3	AUGUSTUS	mRNA	61919246	61919653	0.99	+	.	ID=g17028.t1;Parent=g17028;
OX101754.1_Tachina_lurida_genome_assembly,_chromosome:_3	AUGUSTUS	start_codon	61919246	61919248	.	+	0	ID=g17028.t1.start1;Parent=g17028.t1;
OX101754.1_Tachina_lurida_genome_assembly,_chromosome:_3	AUGUSTUS	CDS	61919246	61919653	0.99	+	0	ID=g17028.t1.CDS1;Parent=g17028.t1;
OX101754.1_Tachina_lurida_genome_assembly,_chromosome:_3	AUGUSTUS	exon	61919246	61919653	.	+	.	ID=g17028.t1.exon1;Parent=g17028.t1;
OX101754.1_Tachina_lurida_genome_assembly,_chromosome:_3	AUGUSTUS	stop_codon	61919651	61919653	.	+	0	ID=g17028.t1.stop1;Parent=g17028.t1;
OX101754.1_Tachina_lurida_genome_assembly,_chromosome:_3	AUGUSTUS	mRNA	61918895	61920934	0.47	+	.	ID=g17028.t2;Parent=g17028;
OX101754.1_Tachina_lurida_genome_assembly,_chromosome:_3	AUGUSTUS	start_codon	61918895	61918897	.	+	0	ID=g17028.t2.start1;Parent=g17028.t2;
OX101754.1_Tachina_lurida_genome_assembly,_chromosome:_3	AUGUSTUS	CDS	61918895	61919618	0.87	+	0	ID=g17028.t2.CDS1;Parent=g17028.t2;
OX101754.1_Tachina_lurida_genome_assembly,_chromosome:_3	AUGUSTUS	exon	61918895	61919618	.	+	.	ID=g17028.t2.exon1;Parent=g17028.t2;
OX101754.1_Tachina_lurida_genome_assembly,_chromosome:_3	AUGUSTUS	intron	61919619	61919672	0.69	+	.	ID=g17028.t2.intron1;Parent=g17028.t2;
OX101754.1_Tachina_lurida_genome_assembly,_chromosome:_3	AUGUSTUS	CDS	61919673	61920934	0.48	+	2	ID=g17028.t2.CDS2;Parent=g17028.t2;
OX101754.1_Tachina_lurida_genome_assembly,_chromosome:_3	AUGUSTUS	exon	61919673	61920934	.	+	.	ID=g17028.t2.exon2;Parent=g17028.t2;
OX101754.1_Tachina_lurida_genome_assembly,_chromosome:_3	AUGUSTUS	stop_codon	61920932	61920934	.	+	0	ID=g17028.t2.stop1;Parent=g17028.t2;
OX101754.1_Tachina_lurida_genome_assembly,_chromosome:_3	AUGUSTUS	gene	61935347	61936287	.	+	.	ID=g17029;
OX101754.1_Tachina_lurida_genome_assembly,_chromosome:_3	AUGUSTUS	mRNA	61935347	61936287	0.52	+	.	ID=g17029.t1;Parent=g17029;
OX101754.1_Tachina_lurida_genome_assembly,_chromosome:_3	AUGUSTUS	start_codon	61935347	61935349	.	+	0	ID=g17029.t1.start1;Parent=g17029.t1;
OX101754.1_Tachina_lurida_genome_assembly,_chromosome:_3	AUGUSTUS	CDS	61935347	61935632	0.54	+	0	ID=g17029.t1.CDS1;Parent=g17029.t1;
OX101754.1_Tachina_lurida_genome_assembly,_chromosome:_3	AUGUSTUS	exon	61935347	61935632	.	+	.	ID=g17029.t1.exon1;Parent=g17029.t1;
OX101754.1_Tachina_lurida_genome_assembly,_chromosome:_3	AUGUSTUS	intron	61935633	61935739	0.52	+	.	ID=g17029.t1.intron1;Parent=g17029.t1;
OX101754.1_Tachina_lurida_genome_assembly,_chromosome:_3	AUGUSTUS	CDS	61935740	61936287	0.92	+	2	ID=g17029.t1.CDS2;Parent=g17029.t1;
OX101754.1_Tachina_lurida_genome_assembly,_chromosome:_3	AUGUSTUS	exon	61935740	61936287	.	+	.	ID=g17029.t1.exon2;Parent=g17029.t1;
OX101754.1_Tachina_lurida_genome_assembly,_chromosome:_3	AUGUSTUS	stop_codon	61936285	61936287	.	+	0	ID=g17029.t1.stop1;Parent=g17029.t1;
OX101754.1_Tachina_lurida_genome_assembly,_chromosome:_3	AUGUSTUS	gene	61965601	61968243	.	+	.	ID=g17030;
OX101754.1_Tachina_lurida_genome_assembly,_chromosome:_3	AUGUSTUS	mRNA	61965601	61968243	0.4	+	.	ID=g17030.t1;Parent=g17030;
OX101754.1_Tachina_lurida_genome_assembly,_chromosome:_3	AUGUSTUS	start_codon	61965601	61965603	.	+	0	ID=g17030.t1.start1;Parent=g17030.t1;
OX101754.1_Tachina_lurida_genome_assembly,_chromosome:_3	AUGUSTUS	CDS	61965601	61965868	0.96	+	0	ID=g17030.t1.CDS1;Parent=g17030.t1;
OX101754.1_Tachina_lurida_genome_assembly,_chromosome:_3	AUGUSTUS	exon	61965601	61965868	.	+	.	ID=g17030.t1.exon1;Parent=g17030.t1;
OX101754.1_Tachina_lurida_genome_assembly,_chromosome:_3	AUGUSTUS	intron	61965869	61967493	0.9	+	.	ID=g17030.t1.intron1;Parent=g17030.t1;
OX101754.1_Tachina_lurida_genome_assembly,_chromosome:_3	AUGUSTUS	CDS	61967494	61967601	0.46	+	2	ID=g17030.t1.CDS2;Parent=g17030.t1;
OX101754.1_Tachina_lurida_genome_assembly,_chromosome:_3	AUGUSTUS	exon	61967494	61967601	.	+	.	ID=g17030.t1.exon2;Parent=g17030.t1;
OX101754.1_Tachina_lurida_genome_assembly,_chromosome:_3	AUGUSTUS	intron	61967602	61967833	0.43	+	.	ID=g17030.t1.intron2;Parent=g17030.t1;
OX101754.1_Tachina_lurida_genome_assembly,_chromosome:_3	AUGUSTUS	CDS	61967834	61968243	0.79	+	2	ID=g17030.t1.CDS3;Parent=g17030.t1;
OX101754.1_Tachina_lurida_genome_assembly,_chromosome:_3	AUGUSTUS	exon	61967834	61968243	.	+	.	ID=g17030.t1.exon3;Parent=g17030.t1;
OX101754.1_Tachina_lurida_genome_assembly,_chromosome:_3	AUGUSTUS	stop_codon	61968241	61968243	.	+	0	ID=g17030.t1.stop1;Parent=g17030.t1;
OX101754.1_Tachina_lurida_genome_assembly,_chromosome:_3	AUGUSTUS	gene	61969097	61971043	.	+	.	ID=g17031;
OX101754.1_Tachina_lurida_genome_assembly,_chromosome:_3	AUGUSTUS	mRNA	61969097	61971043	0.82	+	.	ID=g17031.t1;Parent=g17031;
OX101754.1_Tachina_lurida_genome_assembly,_chromosome:_3	AUGUSTUS	start_codon	61969097	61969099	.	+	0	ID=g17031.t1.start1;Parent=g17031.t1;
OX101754.1_Tachina_lurida_genome_assembly,_chromosome:_3	AUGUSTUS	CDS	61969097	61971043	0.82	+	0	ID=g17031.t1.CDS1;Parent=g17031.t1;
OX101754.1_Tachina_lurida_genome_assembly,_chromosome:_3	AUGUSTUS	exon	61969097	61971043	.	+	.	ID=g17031.t1.exon1;Parent=g17031.t1;
OX101754.1_Tachina_lurida_genome_assembly,_chromosome:_3	AUGUSTUS	stop_codon	61971041	61971043	.	+	0	ID=g17031.t1.stop1;Parent=g17031.t1;
OX101754.1_Tachina_lurida_genome_assembly,_chromosome:_3	AUGUSTUS	gene	61971520	61977258	.	+	.	ID=g17032;
OX101754.1_Tachina_lurida_genome_assembly,_chromosome:_3	AUGUSTUS	mRNA	61971520	61977258	0.38	+	.	ID=g17032.t1;Parent=g17032;
OX101754.1_Tachina_lurida_genome_assembly,_chromosome:_3	AUGUSTUS	start_codon	61971520	61971522	.	+	0	ID=g17032.t1.start1;Parent=g17032.t1;
OX101754.1_Tachina_lurida_genome_assembly,_chromosome:_3	AUGUSTUS	CDS	61971520	61971957	0.91	+	0	ID=g17032.t1.CDS1;Parent=g17032.t1;
OX101754.1_Tachina_lurida_genome_assembly,_chromosome:_3	AUGUSTUS	exon	61971520	61971957	.	+	.	ID=g17032.t1.exon1;Parent=g17032.t1;
OX101754.1_Tachina_lurida_genome_assembly,_chromosome:_3	AUGUSTUS	intron	61971958	61972444	1	+	.	ID=g17032.t1.intron1;Parent=g17032.t1;
OX101754.1_Tachina_lurida_genome_assembly,_chromosome:_3	AUGUSTUS	CDS	61972445	61972470	1	+	0	ID=g17032.t1.CDS2;Parent=g17032.t1;
OX101754.1_Tachina_lurida_genome_assembly,_chromosome:_3	AUGUSTUS	exon	61972445	61972470	.	+	.	ID=g17032.t1.exon2;Parent=g17032.t1;
OX101754.1_Tachina_lurida_genome_assembly,_chromosome:_3	AUGUSTUS	intron	61972471	61977215	0.41	+	.	ID=g17032.t1.intron2;Parent=g17032.t1;
OX101754.1_Tachina_lurida_genome_assembly,_chromosome:_3	AUGUSTUS	CDS	61977216	61977258	0.41	+	1	ID=g17032.t1.CDS3;Parent=g17032.t1;
OX101754.1_Tachina_lurida_genome_assembly,_chromosome:_3	AUGUSTUS	exon	61977216	61977258	.	+	.	ID=g17032.t1.exon3;Parent=g17032.t1;
OX101754.1_Tachina_lurida_genome_assembly,_chromosome:_3	AUGUSTUS	stop_codon	61977256	61977258	.	+	0	ID=g17032.t1.stop1;Parent=g17032.t1;
OX101754.1_Tachina_lurida_genome_assembly,_chromosome:_3	AUGUSTUS	gene	61977512	61980519	.	-	.	ID=g17033;
OX101754.1_Tachina_lurida_genome_assembly,_chromosome:_3	AUGUSTUS	mRNA	61977512	61980519	0.21	-	.	ID=g17033.t1;Parent=g17033;
OX101754.1_Tachina_lurida_genome_assembly,_chromosome:_3	AUGUSTUS	stop_codon	61977512	61977514	.	-	0	ID=g17033.t1.stop1;Parent=g17033.t1;
OX101754.1_Tachina_lurida_genome_assembly,_chromosome:_3	AUGUSTUS	CDS	61977512	61977846	0.47	-	2	ID=g17033.t1.CDS1;Parent=g17033.t1;
OX101754.1_Tachina_lurida_genome_assembly,_chromosome:_3	AUGUSTUS	exon	61977512	61977846	.	-	.	ID=g17033.t1.exon1;Parent=g17033.t1;
OX101754.1_Tachina_lurida_genome_assembly,_chromosome:_3	AUGUSTUS	intron	61977847	61977910	0.35	-	.	ID=g17033.t1.intron1;Parent=g17033.t1;
OX101754.1_Tachina_lurida_genome_assembly,_chromosome:_3	AUGUSTUS	CDS	61977911	61978379	0.4	-	0	ID=g17033.t1.CDS2;Parent=g17033.t1;
OX101754.1_Tachina_lurida_genome_assembly,_chromosome:_3	AUGUSTUS	exon	61977911	61978379	.	-	.	ID=g17033.t1.exon2;Parent=g17033.t1;
OX101754.1_Tachina_lurida_genome_assembly,_chromosome:_3	AUGUSTUS	intron	61978380	61978522	0.85	-	.	ID=g17033.t1.intron2;Parent=g17033.t1;
OX101754.1_Tachina_lurida_genome_assembly,_chromosome:_3	AUGUSTUS	CDS	61978523	61978981	0.85	-	0	ID=g17033.t1.CDS3;Parent=g17033.t1;
OX101754.1_Tachina_lurida_genome_assembly,_chromosome:_3	AUGUSTUS	exon	61978523	61978981	.	-	.	ID=g17033.t1.exon3;Parent=g17033.t1;
OX101754.1_Tachina_lurida_genome_assembly,_chromosome:_3	AUGUSTUS	intron	61978982	61979055	1	-	.	ID=g17033.t1.intron3;Parent=g17033.t1;
OX101754.1_Tachina_lurida_genome_assembly,_chromosome:_3	AUGUSTUS	CDS	61979056	61980519	0.81	-	0	ID=g17033.t1.CDS4;Parent=g17033.t1;
OX101754.1_Tachina_lurida_genome_assembly,_chromosome:_3	AUGUSTUS	exon	61979056	61980519	.	-	.	ID=g17033.t1.exon4;Parent=g17033.t1;
OX101754.1_Tachina_lurida_genome_assembly,_chromosome:_3	AUGUSTUS	start_codon	61980517	61980519	.	-	0	ID=g17033.t1.start1;Parent=g17033.t1;
OX101754.1_Tachina_lurida_genome_assembly,_chromosome:_3	AUGUSTUS	gene	61986761	61987841	.	+	.	ID=g17034;
OX101754.1_Tachina_lurida_genome_assembly,_chromosome:_3	AUGUSTUS	mRNA	61986761	61987841	0.33	+	.	ID=g17034.t1;Parent=g17034;
OX101754.1_Tachina_lurida_genome_assembly,_chromosome:_3	AUGUSTUS	start_codon	61986761	61986763	.	+	0	ID=g17034.t1.start1;Parent=g17034.t1;
OX101754.1_Tachina_lurida_genome_assembly,_chromosome:_3	AUGUSTUS	CDS	61986761	61986799	0.41	+	0	ID=g17034.t1.CDS1;Parent=g17034.t1;
OX101754.1_Tachina_lurida_genome_assembly,_chromosome:_3	AUGUSTUS	exon	61986761	61986799	.	+	.	ID=g17034.t1.exon1;Parent=g17034.t1;
OX101754.1_Tachina_lurida_genome_assembly,_chromosome:_3	AUGUSTUS	intron	61986800	61986836	0.37	+	.	ID=g17034.t1.intron1;Parent=g17034.t1;
OX101754.1_Tachina_lurida_genome_assembly,_chromosome:_3	AUGUSTUS	CDS	61986837	61987841	0.35	+	0	ID=g17034.t1.CDS2;Parent=g17034.t1;
OX101754.1_Tachina_lurida_genome_assembly,_chromosome:_3	AUGUSTUS	exon	61986837	61987841	.	+	.	ID=g17034.t1.exon2;Parent=g17034.t1;
OX101754.1_Tachina_lurida_genome_assembly,_chromosome:_3	AUGUSTUS	stop_codon	61987839	61987841	.	+	0	ID=g17034.t1.stop1;Parent=g17034.t1;
OX101754.1_Tachina_lurida_genome_assembly,_chromosome:_3	AUGUSTUS	gene	61987832	61989436	.	+	.	ID=g17035;
OX101754.1_Tachina_lurida_genome_assembly,_chromosome:_3	AUGUSTUS	mRNA	61987832	61989436	0.97	+	.	ID=g17035.t1;Parent=g17035;
OX101754.1_Tachina_lurida_genome_assembly,_chromosome:_3	AUGUSTUS	start_codon	61987832	61987834	.	+	0	ID=g17035.t1.start1;Parent=g17035.t1;
OX101754.1_Tachina_lurida_genome_assembly,_chromosome:_3	AUGUSTUS	CDS	61987832	61989436	0.97	+	0	ID=g17035.t1.CDS1;Parent=g17035.t1;
OX101754.1_Tachina_lurida_genome_assembly,_chromosome:_3	AUGUSTUS	exon	61987832	61989436	.	+	.	ID=g17035.t1.exon1;Parent=g17035.t1;
OX101754.1_Tachina_lurida_genome_assembly,_chromosome:_3	AUGUSTUS	stop_codon	61989434	61989436	.	+	0	ID=g17035.t1.stop1;Parent=g17035.t1;
OX101754.1_Tachina_lurida_genome_assembly,_chromosome:_3	AUGUSTUS	mRNA	61988105	61989436	0.95	+	.	ID=g17035.t2;Parent=g17035;
OX101754.1_Tachina_lurida_genome_assembly,_chromosome:_3	AUGUSTUS	start_codon	61988105	61988107	.	+	0	ID=g17035.t2.start1;Parent=g17035.t2;
OX101754.1_Tachina_lurida_genome_assembly,_chromosome:_3	AUGUSTUS	CDS	61988105	61989436	0.95	+	0	ID=g17035.t2.CDS1;Parent=g17035.t2;
OX101754.1_Tachina_lurida_genome_assembly,_chromosome:_3	AUGUSTUS	exon	61988105	61989436	.	+	.	ID=g17035.t2.exon1;Parent=g17035.t2;
OX101754.1_Tachina_lurida_genome_assembly,_chromosome:_3	AUGUSTUS	stop_codon	61989434	61989436	.	+	0	ID=g17035.t2.stop1;Parent=g17035.t2;
OX101754.1_Tachina_lurida_genome_assembly,_chromosome:_3	AUGUSTUS	gene	61989795	61990223	.	+	.	ID=g17036;
OX101754.1_Tachina_lurida_genome_assembly,_chromosome:_3	AUGUSTUS	mRNA	61989795	61990223	0.82	+	.	ID=g17036.t1;Parent=g17036;
OX101754.1_Tachina_lurida_genome_assembly,_chromosome:_3	AUGUSTUS	start_codon	61989795	61989797	.	+	0	ID=g17036.t1.start1;Parent=g17036.t1;
OX101754.1_Tachina_lurida_genome_assembly,_chromosome:_3	AUGUSTUS	CDS	61989795	61990223	0.82	+	0	ID=g17036.t1.CDS1;Parent=g17036.t1;
OX101754.1_Tachina_lurida_genome_assembly,_chromosome:_3	AUGUSTUS	exon	61989795	61990223	.	+	.	ID=g17036.t1.exon1;Parent=g17036.t1;
OX101754.1_Tachina_lurida_genome_assembly,_chromosome:_3	AUGUSTUS	stop_codon	61990221	61990223	.	+	0	ID=g17036.t1.stop1;Parent=g17036.t1;
OX101754.1_Tachina_lurida_genome_assembly,_chromosome:_3	AUGUSTUS	gene	61990541	61991491	.	+	.	ID=g17037;
OX101754.1_Tachina_lurida_genome_assembly,_chromosome:_3	AUGUSTUS	mRNA	61990541	61991491	0.71	+	.	ID=g17037.t1;Parent=g17037;
OX101754.1_Tachina_lurida_genome_assembly,_chromosome:_3	AUGUSTUS	start_codon	61990541	61990543	.	+	0	ID=g17037.t1.start1;Parent=g17037.t1;
OX101754.1_Tachina_lurida_genome_assembly,_chromosome:_3	AUGUSTUS	CDS	61990541	61990637	0.93	+	0	ID=g17037.t1.CDS1;Parent=g17037.t1;
OX101754.1_Tachina_lurida_genome_assembly,_chromosome:_3	AUGUSTUS	exon	61990541	61990637	.	+	.	ID=g17037.t1.exon1;Parent=g17037.t1;
OX101754.1_Tachina_lurida_genome_assembly,_chromosome:_3	AUGUSTUS	intron	61990638	61990776	0.87	+	.	ID=g17037.t1.intron1;Parent=g17037.t1;
OX101754.1_Tachina_lurida_genome_assembly,_chromosome:_3	AUGUSTUS	CDS	61990777	61991401	0.77	+	2	ID=g17037.t1.CDS2;Parent=g17037.t1;
OX101754.1_Tachina_lurida_genome_assembly,_chromosome:_3	AUGUSTUS	exon	61990777	61991401	.	+	.	ID=g17037.t1.exon2;Parent=g17037.t1;
OX101754.1_Tachina_lurida_genome_assembly,_chromosome:_3	AUGUSTUS	intron	61991402	61991445	0.83	+	.	ID=g17037.t1.intron2;Parent=g17037.t1;
OX101754.1_Tachina_lurida_genome_assembly,_chromosome:_3	AUGUSTUS	CDS	61991446	61991491	0.84	+	1	ID=g17037.t1.CDS3;Parent=g17037.t1;
OX101754.1_Tachina_lurida_genome_assembly,_chromosome:_3	AUGUSTUS	exon	61991446	61991491	.	+	.	ID=g17037.t1.exon3;Parent=g17037.t1;
OX101754.1_Tachina_lurida_genome_assembly,_chromosome:_3	AUGUSTUS	stop_codon	61991489	61991491	.	+	0	ID=g17037.t1.stop1;Parent=g17037.t1;
OX101754.1_Tachina_lurida_genome_assembly,_chromosome:_3	AUGUSTUS	gene	61991530	61992345	.	+	.	ID=g17038;
OX101754.1_Tachina_lurida_genome_assembly,_chromosome:_3	AUGUSTUS	mRNA	61991530	61992345	1	+	.	ID=g17038.t1;Parent=g17038;
OX101754.1_Tachina_lurida_genome_assembly,_chromosome:_3	AUGUSTUS	start_codon	61991530	61991532	.	+	0	ID=g17038.t1.start1;Parent=g17038.t1;
OX101754.1_Tachina_lurida_genome_assembly,_chromosome:_3	AUGUSTUS	CDS	61991530	61992345	1	+	0	ID=g17038.t1.CDS1;Parent=g17038.t1;
OX101754.1_Tachina_lurida_genome_assembly,_chromosome:_3	AUGUSTUS	exon	61991530	61992345	.	+	.	ID=g17038.t1.exon1;Parent=g17038.t1;
OX101754.1_Tachina_lurida_genome_assembly,_chromosome:_3	AUGUSTUS	stop_codon	61992343	61992345	.	+	0	ID=g17038.t1.stop1;Parent=g17038.t1;
OX101754.1_Tachina_lurida_genome_assembly,_chromosome:_3	AUGUSTUS	gene	62032158	62033195	.	+	.	ID=g17039;
OX101754.1_Tachina_lurida_genome_assembly,_chromosome:_3	AUGUSTUS	mRNA	62032158	62033195	0.44	+	.	ID=g17039.t1;Parent=g17039;
OX101754.1_Tachina_lurida_genome_assembly,_chromosome:_3	AUGUSTUS	start_codon	62032158	62032160	.	+	0	ID=g17039.t1.start1;Parent=g17039.t1;
OX101754.1_Tachina_lurida_genome_assembly,_chromosome:_3	AUGUSTUS	CDS	62032158	62032584	0.49	+	0	ID=g17039.t1.CDS1;Parent=g17039.t1;
OX101754.1_Tachina_lurida_genome_assembly,_chromosome:_3	AUGUSTUS	exon	62032158	62032584	.	+	.	ID=g17039.t1.exon1;Parent=g17039.t1;
OX101754.1_Tachina_lurida_genome_assembly,_chromosome:_3	AUGUSTUS	intron	62032585	62032662	0.64	+	.	ID=g17039.t1.intron1;Parent=g17039.t1;
OX101754.1_Tachina_lurida_genome_assembly,_chromosome:_3	AUGUSTUS	CDS	62032663	62033195	0.62	+	2	ID=g17039.t1.CDS2;Parent=g17039.t1;
OX101754.1_Tachina_lurida_genome_assembly,_chromosome:_3	AUGUSTUS	exon	62032663	62033195	.	+	.	ID=g17039.t1.exon2;Parent=g17039.t1;
OX101754.1_Tachina_lurida_genome_assembly,_chromosome:_3	AUGUSTUS	stop_codon	62033193	62033195	.	+	0	ID=g17039.t1.stop1;Parent=g17039.t1;
OX101754.1_Tachina_lurida_genome_assembly,_chromosome:_3	AUGUSTUS	gene	62043948	62044328	.	-	.	ID=g17040;
OX101754.1_Tachina_lurida_genome_assembly,_chromosome:_3	AUGUSTUS	mRNA	62043948	62044328	1	-	.	ID=g17040.t1;Parent=g17040;
OX101754.1_Tachina_lurida_genome_assembly,_chromosome:_3	AUGUSTUS	stop_codon	62043948	62043950	.	-	0	ID=g17040.t1.stop1;Parent=g17040.t1;
OX101754.1_Tachina_lurida_genome_assembly,_chromosome:_3	AUGUSTUS	CDS	62043948	62044328	1	-	0	ID=g17040.t1.CDS1;Parent=g17040.t1;
OX101754.1_Tachina_lurida_genome_assembly,_chromosome:_3	AUGUSTUS	exon	62043948	62044328	.	-	.	ID=g17040.t1.exon1;Parent=g17040.t1;
OX101754.1_Tachina_lurida_genome_assembly,_chromosome:_3	AUGUSTUS	start_codon	62044326	62044328	.	-	0	ID=g17040.t1.start1;Parent=g17040.t1;
OX101754.1_Tachina_lurida_genome_assembly,_chromosome:_3	AUGUSTUS	gene	62044349	62044646	.	-	.	ID=g17041;
OX101754.1_Tachina_lurida_genome_assembly,_chromosome:_3	AUGUSTUS	mRNA	62044349	62044646	0.67	-	.	ID=g17041.t1;Parent=g17041;
OX101754.1_Tachina_lurida_genome_assembly,_chromosome:_3	AUGUSTUS	stop_codon	62044349	62044351	.	-	0	ID=g17041.t1.stop1;Parent=g17041.t1;
OX101754.1_Tachina_lurida_genome_assembly,_chromosome:_3	AUGUSTUS	CDS	62044349	62044381	0.68	-	0	ID=g17041.t1.CDS1;Parent=g17041.t1;
OX101754.1_Tachina_lurida_genome_assembly,_chromosome:_3	AUGUSTUS	exon	62044349	62044381	.	-	.	ID=g17041.t1.exon1;Parent=g17041.t1;
OX101754.1_Tachina_lurida_genome_assembly,_chromosome:_3	AUGUSTUS	intron	62044382	62044454	0.67	-	.	ID=g17041.t1.intron1;Parent=g17041.t1;
OX101754.1_Tachina_lurida_genome_assembly,_chromosome:_3	AUGUSTUS	CDS	62044455	62044646	0.68	-	0	ID=g17041.t1.CDS2;Parent=g17041.t1;
OX101754.1_Tachina_lurida_genome_assembly,_chromosome:_3	AUGUSTUS	exon	62044455	62044646	.	-	.	ID=g17041.t1.exon2;Parent=g17041.t1;
OX101754.1_Tachina_lurida_genome_assembly,_chromosome:_3	AUGUSTUS	start_codon	62044644	62044646	.	-	0	ID=g17041.t1.start1;Parent=g17041.t1;
OX101754.1_Tachina_lurida_genome_assembly,_chromosome:_3	AUGUSTUS	gene	62271389	62271814	.	+	.	ID=g17042;
OX101754.1_Tachina_lurida_genome_assembly,_chromosome:_3	AUGUSTUS	mRNA	62271389	62271814	0.63	+	.	ID=g17042.t1;Parent=g17042;
OX101754.1_Tachina_lurida_genome_assembly,_chromosome:_3	AUGUSTUS	start_codon	62271389	62271391	.	+	0	ID=g17042.t1.start1;Parent=g17042.t1;
OX101754.1_Tachina_lurida_genome_assembly,_chromosome:_3	AUGUSTUS	CDS	62271389	62271578	0.63	+	0	ID=g17042.t1.CDS1;Parent=g17042.t1;
OX101754.1_Tachina_lurida_genome_assembly,_chromosome:_3	AUGUSTUS	exon	62271389	62271578	.	+	.	ID=g17042.t1.exon1;Parent=g17042.t1;
OX101754.1_Tachina_lurida_genome_assembly,_chromosome:_3	AUGUSTUS	intron	62271579	62271743	0.67	+	.	ID=g17042.t1.intron1;Parent=g17042.t1;
OX101754.1_Tachina_lurida_genome_assembly,_chromosome:_3	AUGUSTUS	CDS	62271744	62271814	1	+	2	ID=g17042.t1.CDS2;Parent=g17042.t1;
OX101754.1_Tachina_lurida_genome_assembly,_chromosome:_3	AUGUSTUS	exon	62271744	62271814	.	+	.	ID=g17042.t1.exon2;Parent=g17042.t1;
OX101754.1_Tachina_lurida_genome_assembly,_chromosome:_3	AUGUSTUS	stop_codon	62271812	62271814	.	+	0	ID=g17042.t1.stop1;Parent=g17042.t1;
OX101754.1_Tachina_lurida_genome_assembly,_chromosome:_3	AUGUSTUS	gene	62279594	62281451	.	+	.	ID=g17043;
OX101754.1_Tachina_lurida_genome_assembly,_chromosome:_3	AUGUSTUS	mRNA	62279594	62281451	1	+	.	ID=g17043.t1;Parent=g17043;
OX101754.1_Tachina_lurida_genome_assembly,_chromosome:_3	AUGUSTUS	start_codon	62279594	62279596	.	+	0	ID=g17043.t1.start1;Parent=g17043.t1;
OX101754.1_Tachina_lurida_genome_assembly,_chromosome:_3	AUGUSTUS	CDS	62279594	62279727	1	+	0	ID=g17043.t1.CDS1;Parent=g17043.t1;
OX101754.1_Tachina_lurida_genome_assembly,_chromosome:_3	AUGUSTUS	exon	62279594	62279727	.	+	.	ID=g17043.t1.exon1;Parent=g17043.t1;
OX101754.1_Tachina_lurida_genome_assembly,_chromosome:_3	AUGUSTUS	intron	62279728	62281312	1	+	.	ID=g17043.t1.intron1;Parent=g17043.t1;
OX101754.1_Tachina_lurida_genome_assembly,_chromosome:_3	AUGUSTUS	CDS	62281313	62281451	1	+	1	ID=g17043.t1.CDS2;Parent=g17043.t1;
OX101754.1_Tachina_lurida_genome_assembly,_chromosome:_3	AUGUSTUS	exon	62281313	62281451	.	+	.	ID=g17043.t1.exon2;Parent=g17043.t1;
OX101754.1_Tachina_lurida_genome_assembly,_chromosome:_3	AUGUSTUS	stop_codon	62281449	62281451	.	+	0	ID=g17043.t1.stop1;Parent=g17043.t1;
OX101754.1_Tachina_lurida_genome_assembly,_chromosome:_3	AUGUSTUS	gene	62289214	62290748	.	-	.	ID=g17044;
OX101754.1_Tachina_lurida_genome_assembly,_chromosome:_3	AUGUSTUS	mRNA	62289214	62290748	0.69	-	.	ID=g17044.t1;Parent=g17044;
OX101754.1_Tachina_lurida_genome_assembly,_chromosome:_3	AUGUSTUS	stop_codon	62289214	62289216	.	-	0	ID=g17044.t1.stop1;Parent=g17044.t1;
OX101754.1_Tachina_lurida_genome_assembly,_chromosome:_3	AUGUSTUS	CDS	62289214	62289380	1	-	2	ID=g17044.t1.CDS1;Parent=g17044.t1;
OX101754.1_Tachina_lurida_genome_assembly,_chromosome:_3	AUGUSTUS	exon	62289214	62289380	.	-	.	ID=g17044.t1.exon1;Parent=g17044.t1;
OX101754.1_Tachina_lurida_genome_assembly,_chromosome:_3	AUGUSTUS	intron	62289381	62289735	1	-	.	ID=g17044.t1.intron1;Parent=g17044.t1;
OX101754.1_Tachina_lurida_genome_assembly,_chromosome:_3	AUGUSTUS	CDS	62289736	62290274	1	-	1	ID=g17044.t1.CDS2;Parent=g17044.t1;
OX101754.1_Tachina_lurida_genome_assembly,_chromosome:_3	AUGUSTUS	exon	62289736	62290274	.	-	.	ID=g17044.t1.exon2;Parent=g17044.t1;
OX101754.1_Tachina_lurida_genome_assembly,_chromosome:_3	AUGUSTUS	intron	62290275	62290327	1	-	.	ID=g17044.t1.intron2;Parent=g17044.t1;
OX101754.1_Tachina_lurida_genome_assembly,_chromosome:_3	AUGUSTUS	CDS	62290328	62290430	1	-	2	ID=g17044.t1.CDS3;Parent=g17044.t1;
OX101754.1_Tachina_lurida_genome_assembly,_chromosome:_3	AUGUSTUS	exon	62290328	62290430	.	-	.	ID=g17044.t1.exon3;Parent=g17044.t1;
OX101754.1_Tachina_lurida_genome_assembly,_chromosome:_3	AUGUSTUS	intron	62290431	62290486	1	-	.	ID=g17044.t1.intron3;Parent=g17044.t1;
OX101754.1_Tachina_lurida_genome_assembly,_chromosome:_3	AUGUSTUS	CDS	62290487	62290748	0.69	-	0	ID=g17044.t1.CDS4;Parent=g17044.t1;
OX101754.1_Tachina_lurida_genome_assembly,_chromosome:_3	AUGUSTUS	exon	62290487	62290748	.	-	.	ID=g17044.t1.exon4;Parent=g17044.t1;
OX101754.1_Tachina_lurida_genome_assembly,_chromosome:_3	AUGUSTUS	start_codon	62290746	62290748	.	-	0	ID=g17044.t1.start1;Parent=g17044.t1;
OX101754.1_Tachina_lurida_genome_assembly,_chromosome:_3	AUGUSTUS	gene	62332114	62332539	.	-	.	ID=g17045;
OX101754.1_Tachina_lurida_genome_assembly,_chromosome:_3	AUGUSTUS	mRNA	62332114	62332539	0.92	-	.	ID=g17045.t1;Parent=g17045;
OX101754.1_Tachina_lurida_genome_assembly,_chromosome:_3	AUGUSTUS	stop_codon	62332114	62332116	.	-	0	ID=g17045.t1.stop1;Parent=g17045.t1;
OX101754.1_Tachina_lurida_genome_assembly,_chromosome:_3	AUGUSTUS	CDS	62332114	62332184	0.98	-	2	ID=g17045.t1.CDS1;Parent=g17045.t1;
OX101754.1_Tachina_lurida_genome_assembly,_chromosome:_3	AUGUSTUS	exon	62332114	62332184	.	-	.	ID=g17045.t1.exon1;Parent=g17045.t1;
OX101754.1_Tachina_lurida_genome_assembly,_chromosome:_3	AUGUSTUS	intron	62332185	62332349	0.98	-	.	ID=g17045.t1.intron1;Parent=g17045.t1;
OX101754.1_Tachina_lurida_genome_assembly,_chromosome:_3	AUGUSTUS	CDS	62332350	62332539	0.94	-	0	ID=g17045.t1.CDS2;Parent=g17045.t1;
OX101754.1_Tachina_lurida_genome_assembly,_chromosome:_3	AUGUSTUS	exon	62332350	62332539	.	-	.	ID=g17045.t1.exon2;Parent=g17045.t1;
OX101754.1_Tachina_lurida_genome_assembly,_chromosome:_3	AUGUSTUS	start_codon	62332537	62332539	.	-	0	ID=g17045.t1.start1;Parent=g17045.t1;
OX101754.1_Tachina_lurida_genome_assembly,_chromosome:_3	AUGUSTUS	gene	62391477	62392670	.	-	.	ID=g17046;
OX101754.1_Tachina_lurida_genome_assembly,_chromosome:_3	AUGUSTUS	mRNA	62391477	62392670	0.96	-	.	ID=g17046.t1;Parent=g17046;
OX101754.1_Tachina_lurida_genome_assembly,_chromosome:_3	AUGUSTUS	stop_codon	62391477	62391479	.	-	0	ID=g17046.t1.stop1;Parent=g17046.t1;
OX101754.1_Tachina_lurida_genome_assembly,_chromosome:_3	AUGUSTUS	CDS	62391477	62392670	0.96	-	0	ID=g17046.t1.CDS1;Parent=g17046.t1;
OX101754.1_Tachina_lurida_genome_assembly,_chromosome:_3	AUGUSTUS	exon	62391477	62392670	.	-	.	ID=g17046.t1.exon1;Parent=g17046.t1;
OX101754.1_Tachina_lurida_genome_assembly,_chromosome:_3	AUGUSTUS	start_codon	62392668	62392670	.	-	0	ID=g17046.t1.start1;Parent=g17046.t1;
OX101754.1_Tachina_lurida_genome_assembly,_chromosome:_3	AUGUSTUS	gene	62393220	62394334	.	+	.	ID=g17047;
OX101754.1_Tachina_lurida_genome_assembly,_chromosome:_3	AUGUSTUS	mRNA	62393220	62394334	0.51	+	.	ID=g17047.t1;Parent=g17047;
OX101754.1_Tachina_lurida_genome_assembly,_chromosome:_3	AUGUSTUS	start_codon	62393220	62393222	.	+	0	ID=g17047.t1.start1;Parent=g17047.t1;
OX101754.1_Tachina_lurida_genome_assembly,_chromosome:_3	AUGUSTUS	CDS	62393220	62393346	0.64	+	0	ID=g17047.t1.CDS1;Parent=g17047.t1;
OX101754.1_Tachina_lurida_genome_assembly,_chromosome:_3	AUGUSTUS	exon	62393220	62393346	.	+	.	ID=g17047.t1.exon1;Parent=g17047.t1;
OX101754.1_Tachina_lurida_genome_assembly,_chromosome:_3	AUGUSTUS	intron	62393347	62393785	0.99	+	.	ID=g17047.t1.intron1;Parent=g17047.t1;
OX101754.1_Tachina_lurida_genome_assembly,_chromosome:_3	AUGUSTUS	CDS	62393786	62394004	0.98	+	2	ID=g17047.t1.CDS2;Parent=g17047.t1;
OX101754.1_Tachina_lurida_genome_assembly,_chromosome:_3	AUGUSTUS	exon	62393786	62394004	.	+	.	ID=g17047.t1.exon2;Parent=g17047.t1;
OX101754.1_Tachina_lurida_genome_assembly,_chromosome:_3	AUGUSTUS	intron	62394005	62394095	0.99	+	.	ID=g17047.t1.intron2;Parent=g17047.t1;
OX101754.1_Tachina_lurida_genome_assembly,_chromosome:_3	AUGUSTUS	CDS	62394096	62394334	0.8	+	2	ID=g17047.t1.CDS3;Parent=g17047.t1;
OX101754.1_Tachina_lurida_genome_assembly,_chromosome:_3	AUGUSTUS	exon	62394096	62394334	.	+	.	ID=g17047.t1.exon3;Parent=g17047.t1;
OX101754.1_Tachina_lurida_genome_assembly,_chromosome:_3	AUGUSTUS	stop_codon	62394332	62394334	.	+	0	ID=g17047.t1.stop1;Parent=g17047.t1;
OX101754.1_Tachina_lurida_genome_assembly,_chromosome:_3	AUGUSTUS	mRNA	62393220	62394036	0.43	+	.	ID=g17047.t2;Parent=g17047;
OX101754.1_Tachina_lurida_genome_assembly,_chromosome:_3	AUGUSTUS	start_codon	62393220	62393222	.	+	0	ID=g17047.t2.start1;Parent=g17047.t2;
OX101754.1_Tachina_lurida_genome_assembly,_chromosome:_3	AUGUSTUS	CDS	62393220	62393346	0.71	+	0	ID=g17047.t2.CDS1;Parent=g17047.t2;
OX101754.1_Tachina_lurida_genome_assembly,_chromosome:_3	AUGUSTUS	exon	62393220	62393346	.	+	.	ID=g17047.t2.exon1;Parent=g17047.t2;
OX101754.1_Tachina_lurida_genome_assembly,_chromosome:_3	AUGUSTUS	intron	62393347	62393785	0.58	+	.	ID=g17047.t2.intron1;Parent=g17047.t2;
OX101754.1_Tachina_lurida_genome_assembly,_chromosome:_3	AUGUSTUS	CDS	62393786	62394036	0.58	+	2	ID=g17047.t2.CDS2;Parent=g17047.t2;
OX101754.1_Tachina_lurida_genome_assembly,_chromosome:_3	AUGUSTUS	exon	62393786	62394036	.	+	.	ID=g17047.t2.exon2;Parent=g17047.t2;
OX101754.1_Tachina_lurida_genome_assembly,_chromosome:_3	AUGUSTUS	stop_codon	62394034	62394036	.	+	0	ID=g17047.t2.stop1;Parent=g17047.t2;
OX101754.1_Tachina_lurida_genome_assembly,_chromosome:_3	AUGUSTUS	gene	62400909	62401637	.	+	.	ID=g17048;
OX101754.1_Tachina_lurida_genome_assembly,_chromosome:_3	AUGUSTUS	mRNA	62400909	62401637	0.99	+	.	ID=g17048.t1;Parent=g17048;
OX101754.1_Tachina_lurida_genome_assembly,_chromosome:_3	AUGUSTUS	start_codon	62400909	62400911	.	+	0	ID=g17048.t1.start1;Parent=g17048.t1;
OX101754.1_Tachina_lurida_genome_assembly,_chromosome:_3	AUGUSTUS	CDS	62400909	62401637	0.99	+	0	ID=g17048.t1.CDS1;Parent=g17048.t1;
OX101754.1_Tachina_lurida_genome_assembly,_chromosome:_3	AUGUSTUS	exon	62400909	62401637	.	+	.	ID=g17048.t1.exon1;Parent=g17048.t1;
OX101754.1_Tachina_lurida_genome_assembly,_chromosome:_3	AUGUSTUS	stop_codon	62401635	62401637	.	+	0	ID=g17048.t1.stop1;Parent=g17048.t1;
OX101754.1_Tachina_lurida_genome_assembly,_chromosome:_3	AUGUSTUS	gene	62401655	62404098	.	+	.	ID=g17049;
OX101754.1_Tachina_lurida_genome_assembly,_chromosome:_3	AUGUSTUS	mRNA	62401655	62404098	0.2	+	.	ID=g17049.t1;Parent=g17049;
OX101754.1_Tachina_lurida_genome_assembly,_chromosome:_3	AUGUSTUS	start_codon	62401655	62401657	.	+	0	ID=g17049.t1.start1;Parent=g17049.t1;
OX101754.1_Tachina_lurida_genome_assembly,_chromosome:_3	AUGUSTUS	CDS	62401655	62402146	0.92	+	0	ID=g17049.t1.CDS1;Parent=g17049.t1;
OX101754.1_Tachina_lurida_genome_assembly,_chromosome:_3	AUGUSTUS	exon	62401655	62402146	.	+	.	ID=g17049.t1.exon1;Parent=g17049.t1;
OX101754.1_Tachina_lurida_genome_assembly,_chromosome:_3	AUGUSTUS	intron	62402147	62402206	0.99	+	.	ID=g17049.t1.intron1;Parent=g17049.t1;
OX101754.1_Tachina_lurida_genome_assembly,_chromosome:_3	AUGUSTUS	CDS	62402207	62402252	0.97	+	0	ID=g17049.t1.CDS2;Parent=g17049.t1;
OX101754.1_Tachina_lurida_genome_assembly,_chromosome:_3	AUGUSTUS	exon	62402207	62402252	.	+	.	ID=g17049.t1.exon2;Parent=g17049.t1;
OX101754.1_Tachina_lurida_genome_assembly,_chromosome:_3	AUGUSTUS	intron	62402253	62402867	0.79	+	.	ID=g17049.t1.intron2;Parent=g17049.t1;
OX101754.1_Tachina_lurida_genome_assembly,_chromosome:_3	AUGUSTUS	CDS	62402868	62402966	0.63	+	2	ID=g17049.t1.CDS3;Parent=g17049.t1;
OX101754.1_Tachina_lurida_genome_assembly,_chromosome:_3	AUGUSTUS	exon	62402868	62402966	.	+	.	ID=g17049.t1.exon3;Parent=g17049.t1;
OX101754.1_Tachina_lurida_genome_assembly,_chromosome:_3	AUGUSTUS	intron	62402967	62403074	0.62	+	.	ID=g17049.t1.intron3;Parent=g17049.t1;
OX101754.1_Tachina_lurida_genome_assembly,_chromosome:_3	AUGUSTUS	CDS	62403075	62403487	0.66	+	2	ID=g17049.t1.CDS4;Parent=g17049.t1;
OX101754.1_Tachina_lurida_genome_assembly,_chromosome:_3	AUGUSTUS	exon	62403075	62403487	.	+	.	ID=g17049.t1.exon4;Parent=g17049.t1;
OX101754.1_Tachina_lurida_genome_assembly,_chromosome:_3	AUGUSTUS	intron	62403488	62404011	0.36	+	.	ID=g17049.t1.intron4;Parent=g17049.t1;
OX101754.1_Tachina_lurida_genome_assembly,_chromosome:_3	AUGUSTUS	CDS	62404012	62404098	0.37	+	0	ID=g17049.t1.CDS5;Parent=g17049.t1;
OX101754.1_Tachina_lurida_genome_assembly,_chromosome:_3	AUGUSTUS	exon	62404012	62404098	.	+	.	ID=g17049.t1.exon5;Parent=g17049.t1;
OX101754.1_Tachina_lurida_genome_assembly,_chromosome:_3	AUGUSTUS	stop_codon	62404096	62404098	.	+	0	ID=g17049.t1.stop1;Parent=g17049.t1;
OX101754.1_Tachina_lurida_genome_assembly,_chromosome:_3	AUGUSTUS	gene	62497900	62498367	.	+	.	ID=g17050;
OX101754.1_Tachina_lurida_genome_assembly,_chromosome:_3	AUGUSTUS	mRNA	62497900	62498367	1	+	.	ID=g17050.t1;Parent=g17050;
OX101754.1_Tachina_lurida_genome_assembly,_chromosome:_3	AUGUSTUS	start_codon	62497900	62497902	.	+	0	ID=g17050.t1.start1;Parent=g17050.t1;
OX101754.1_Tachina_lurida_genome_assembly,_chromosome:_3	AUGUSTUS	CDS	62497900	62498367	1	+	0	ID=g17050.t1.CDS1;Parent=g17050.t1;
OX101754.1_Tachina_lurida_genome_assembly,_chromosome:_3	AUGUSTUS	exon	62497900	62498367	.	+	.	ID=g17050.t1.exon1;Parent=g17050.t1;
OX101754.1_Tachina_lurida_genome_assembly,_chromosome:_3	AUGUSTUS	stop_codon	62498365	62498367	.	+	0	ID=g17050.t1.stop1;Parent=g17050.t1;
OX101754.1_Tachina_lurida_genome_assembly,_chromosome:_3	AUGUSTUS	gene	62535926	62536804	.	-	.	ID=g17051;
OX101754.1_Tachina_lurida_genome_assembly,_chromosome:_3	AUGUSTUS	mRNA	62535926	62536804	1	-	.	ID=g17051.t1;Parent=g17051;
OX101754.1_Tachina_lurida_genome_assembly,_chromosome:_3	AUGUSTUS	stop_codon	62535926	62535928	.	-	0	ID=g17051.t1.stop1;Parent=g17051.t1;
OX101754.1_Tachina_lurida_genome_assembly,_chromosome:_3	AUGUSTUS	CDS	62535926	62536804	1	-	0	ID=g17051.t1.CDS1;Parent=g17051.t1;
OX101754.1_Tachina_lurida_genome_assembly,_chromosome:_3	AUGUSTUS	exon	62535926	62536804	.	-	.	ID=g17051.t1.exon1;Parent=g17051.t1;
OX101754.1_Tachina_lurida_genome_assembly,_chromosome:_3	AUGUSTUS	start_codon	62536802	62536804	.	-	0	ID=g17051.t1.start1;Parent=g17051.t1;
OX101754.1_Tachina_lurida_genome_assembly,_chromosome:_3	AUGUSTUS	gene	62605937	62606418	.	+	.	ID=g17052;
OX101754.1_Tachina_lurida_genome_assembly,_chromosome:_3	AUGUSTUS	mRNA	62605937	62606418	1	+	.	ID=g17052.t1;Parent=g17052;
OX101754.1_Tachina_lurida_genome_assembly,_chromosome:_3	AUGUSTUS	start_codon	62605937	62605939	.	+	0	ID=g17052.t1.start1;Parent=g17052.t1;
OX101754.1_Tachina_lurida_genome_assembly,_chromosome:_3	AUGUSTUS	CDS	62605937	62606075	1	+	0	ID=g17052.t1.CDS1;Parent=g17052.t1;
OX101754.1_Tachina_lurida_genome_assembly,_chromosome:_3	AUGUSTUS	exon	62605937	62606075	.	+	.	ID=g17052.t1.exon1;Parent=g17052.t1;
OX101754.1_Tachina_lurida_genome_assembly,_chromosome:_3	AUGUSTUS	intron	62606076	62606144	1	+	.	ID=g17052.t1.intron1;Parent=g17052.t1;
OX101754.1_Tachina_lurida_genome_assembly,_chromosome:_3	AUGUSTUS	CDS	62606145	62606221	1	+	2	ID=g17052.t1.CDS2;Parent=g17052.t1;
OX101754.1_Tachina_lurida_genome_assembly,_chromosome:_3	AUGUSTUS	exon	62606145	62606221	.	+	.	ID=g17052.t1.exon2;Parent=g17052.t1;
OX101754.1_Tachina_lurida_genome_assembly,_chromosome:_3	AUGUSTUS	intron	62606222	62606292	1	+	.	ID=g17052.t1.intron2;Parent=g17052.t1;
OX101754.1_Tachina_lurida_genome_assembly,_chromosome:_3	AUGUSTUS	CDS	62606293	62606418	1	+	0	ID=g17052.t1.CDS3;Parent=g17052.t1;
OX101754.1_Tachina_lurida_genome_assembly,_chromosome:_3	AUGUSTUS	exon	62606293	62606418	.	+	.	ID=g17052.t1.exon3;Parent=g17052.t1;
OX101754.1_Tachina_lurida_genome_assembly,_chromosome:_3	AUGUSTUS	stop_codon	62606416	62606418	.	+	0	ID=g17052.t1.stop1;Parent=g17052.t1;
OX101754.1_Tachina_lurida_genome_assembly,_chromosome:_3	AUGUSTUS	gene	62695837	62697663	.	-	.	ID=g17053;
OX101754.1_Tachina_lurida_genome_assembly,_chromosome:_3	AUGUSTUS	mRNA	62695837	62697663	1	-	.	ID=g17053.t1;Parent=g17053;
OX101754.1_Tachina_lurida_genome_assembly,_chromosome:_3	AUGUSTUS	stop_codon	62695837	62695839	.	-	0	ID=g17053.t1.stop1;Parent=g17053.t1;
OX101754.1_Tachina_lurida_genome_assembly,_chromosome:_3	AUGUSTUS	CDS	62695837	62697663	1	-	0	ID=g17053.t1.CDS1;Parent=g17053.t1;
OX101754.1_Tachina_lurida_genome_assembly,_chromosome:_3	AUGUSTUS	exon	62695837	62697663	.	-	.	ID=g17053.t1.exon1;Parent=g17053.t1;
OX101754.1_Tachina_lurida_genome_assembly,_chromosome:_3	AUGUSTUS	start_codon	62697661	62697663	.	-	0	ID=g17053.t1.start1;Parent=g17053.t1;
OX101754.1_Tachina_lurida_genome_assembly,_chromosome:_3	AUGUSTUS	gene	62705830	62706674	.	+	.	ID=g17054;
OX101754.1_Tachina_lurida_genome_assembly,_chromosome:_3	AUGUSTUS	mRNA	62705830	62706674	0.93	+	.	ID=g17054.t1;Parent=g17054;
OX101754.1_Tachina_lurida_genome_assembly,_chromosome:_3	AUGUSTUS	start_codon	62705830	62705832	.	+	0	ID=g17054.t1.start1;Parent=g17054.t1;
OX101754.1_Tachina_lurida_genome_assembly,_chromosome:_3	AUGUSTUS	CDS	62705830	62705905	1	+	0	ID=g17054.t1.CDS1;Parent=g17054.t1;
OX101754.1_Tachina_lurida_genome_assembly,_chromosome:_3	AUGUSTUS	exon	62705830	62705905	.	+	.	ID=g17054.t1.exon1;Parent=g17054.t1;
OX101754.1_Tachina_lurida_genome_assembly,_chromosome:_3	AUGUSTUS	intron	62705906	62705965	0.93	+	.	ID=g17054.t1.intron1;Parent=g17054.t1;
OX101754.1_Tachina_lurida_genome_assembly,_chromosome:_3	AUGUSTUS	CDS	62705966	62706267	0.93	+	2	ID=g17054.t1.CDS2;Parent=g17054.t1;
OX101754.1_Tachina_lurida_genome_assembly,_chromosome:_3	AUGUSTUS	exon	62705966	62706267	.	+	.	ID=g17054.t1.exon2;Parent=g17054.t1;
OX101754.1_Tachina_lurida_genome_assembly,_chromosome:_3	AUGUSTUS	intron	62706268	62706348	1	+	.	ID=g17054.t1.intron2;Parent=g17054.t1;
OX101754.1_Tachina_lurida_genome_assembly,_chromosome:_3	AUGUSTUS	CDS	62706349	62706422	1	+	0	ID=g17054.t1.CDS3;Parent=g17054.t1;
OX101754.1_Tachina_lurida_genome_assembly,_chromosome:_3	AUGUSTUS	exon	62706349	62706422	.	+	.	ID=g17054.t1.exon3;Parent=g17054.t1;
OX101754.1_Tachina_lurida_genome_assembly,_chromosome:_3	AUGUSTUS	intron	62706423	62706471	1	+	.	ID=g17054.t1.intron3;Parent=g17054.t1;
OX101754.1_Tachina_lurida_genome_assembly,_chromosome:_3	AUGUSTUS	CDS	62706472	62706506	1	+	1	ID=g17054.t1.CDS4;Parent=g17054.t1;
OX101754.1_Tachina_lurida_genome_assembly,_chromosome:_3	AUGUSTUS	exon	62706472	62706506	.	+	.	ID=g17054.t1.exon4;Parent=g17054.t1;
OX101754.1_Tachina_lurida_genome_assembly,_chromosome:_3	AUGUSTUS	intron	62706507	62706564	1	+	.	ID=g17054.t1.intron4;Parent=g17054.t1;
OX101754.1_Tachina_lurida_genome_assembly,_chromosome:_3	AUGUSTUS	CDS	62706565	62706674	1	+	2	ID=g17054.t1.CDS5;Parent=g17054.t1;
OX101754.1_Tachina_lurida_genome_assembly,_chromosome:_3	AUGUSTUS	exon	62706565	62706674	.	+	.	ID=g17054.t1.exon5;Parent=g17054.t1;
OX101754.1_Tachina_lurida_genome_assembly,_chromosome:_3	AUGUSTUS	stop_codon	62706672	62706674	.	+	0	ID=g17054.t1.stop1;Parent=g17054.t1;
OX101754.1_Tachina_lurida_genome_assembly,_chromosome:_3	AUGUSTUS	gene	62728663	62729174	.	+	.	ID=g17055;
OX101754.1_Tachina_lurida_genome_assembly,_chromosome:_3	AUGUSTUS	mRNA	62728663	62729174	0.71	+	.	ID=g17055.t1;Parent=g17055;
OX101754.1_Tachina_lurida_genome_assembly,_chromosome:_3	AUGUSTUS	start_codon	62728663	62728665	.	+	0	ID=g17055.t1.start1;Parent=g17055.t1;
OX101754.1_Tachina_lurida_genome_assembly,_chromosome:_3	AUGUSTUS	CDS	62728663	62728707	0.99	+	0	ID=g17055.t1.CDS1;Parent=g17055.t1;
OX101754.1_Tachina_lurida_genome_assembly,_chromosome:_3	AUGUSTUS	exon	62728663	62728707	.	+	.	ID=g17055.t1.exon1;Parent=g17055.t1;
OX101754.1_Tachina_lurida_genome_assembly,_chromosome:_3	AUGUSTUS	intron	62728708	62728829	0.71	+	.	ID=g17055.t1.intron1;Parent=g17055.t1;
OX101754.1_Tachina_lurida_genome_assembly,_chromosome:_3	AUGUSTUS	CDS	62728830	62729174	0.71	+	0	ID=g17055.t1.CDS2;Parent=g17055.t1;
OX101754.1_Tachina_lurida_genome_assembly,_chromosome:_3	AUGUSTUS	exon	62728830	62729174	.	+	.	ID=g17055.t1.exon2;Parent=g17055.t1;
OX101754.1_Tachina_lurida_genome_assembly,_chromosome:_3	AUGUSTUS	stop_codon	62729172	62729174	.	+	0	ID=g17055.t1.stop1;Parent=g17055.t1;
OX101754.1_Tachina_lurida_genome_assembly,_chromosome:_3	AUGUSTUS	gene	62729922	62733417	.	+	.	ID=g17056;
OX101754.1_Tachina_lurida_genome_assembly,_chromosome:_3	AUGUSTUS	mRNA	62729922	62733417	0.56	+	.	ID=g17056.t1;Parent=g17056;
OX101754.1_Tachina_lurida_genome_assembly,_chromosome:_3	AUGUSTUS	start_codon	62729922	62729924	.	+	0	ID=g17056.t1.start1;Parent=g17056.t1;
OX101754.1_Tachina_lurida_genome_assembly,_chromosome:_3	AUGUSTUS	CDS	62729922	62730048	0.8	+	0	ID=g17056.t1.CDS1;Parent=g17056.t1;
OX101754.1_Tachina_lurida_genome_assembly,_chromosome:_3	AUGUSTUS	exon	62729922	62730048	.	+	.	ID=g17056.t1.exon1;Parent=g17056.t1;
OX101754.1_Tachina_lurida_genome_assembly,_chromosome:_3	AUGUSTUS	intron	62730049	62731596	0.56	+	.	ID=g17056.t1.intron1;Parent=g17056.t1;
OX101754.1_Tachina_lurida_genome_assembly,_chromosome:_3	AUGUSTUS	CDS	62731597	62731866	0.66	+	2	ID=g17056.t1.CDS2;Parent=g17056.t1;
OX101754.1_Tachina_lurida_genome_assembly,_chromosome:_3	AUGUSTUS	exon	62731597	62731866	.	+	.	ID=g17056.t1.exon2;Parent=g17056.t1;
OX101754.1_Tachina_lurida_genome_assembly,_chromosome:_3	AUGUSTUS	intron	62731867	62733400	1	+	.	ID=g17056.t1.intron2;Parent=g17056.t1;
OX101754.1_Tachina_lurida_genome_assembly,_chromosome:_3	AUGUSTUS	CDS	62733401	62733417	1	+	2	ID=g17056.t1.CDS3;Parent=g17056.t1;
OX101754.1_Tachina_lurida_genome_assembly,_chromosome:_3	AUGUSTUS	exon	62733401	62733417	.	+	.	ID=g17056.t1.exon3;Parent=g17056.t1;
OX101754.1_Tachina_lurida_genome_assembly,_chromosome:_3	AUGUSTUS	stop_codon	62733415	62733417	.	+	0	ID=g17056.t1.stop1;Parent=g17056.t1;
OX101754.1_Tachina_lurida_genome_assembly,_chromosome:_3	AUGUSTUS	mRNA	62730258	62733417	0.45	+	.	ID=g17056.t2;Parent=g17056;
OX101754.1_Tachina_lurida_genome_assembly,_chromosome:_3	AUGUSTUS	start_codon	62730258	62730260	.	+	0	ID=g17056.t2.start1;Parent=g17056.t2;
OX101754.1_Tachina_lurida_genome_assembly,_chromosome:_3	AUGUSTUS	CDS	62730258	62730282	0.75	+	0	ID=g17056.t2.CDS1;Parent=g17056.t2;
OX101754.1_Tachina_lurida_genome_assembly,_chromosome:_3	AUGUSTUS	exon	62730258	62730282	.	+	.	ID=g17056.t2.exon1;Parent=g17056.t2;
OX101754.1_Tachina_lurida_genome_assembly,_chromosome:_3	AUGUSTUS	intron	62730283	62731596	0.45	+	.	ID=g17056.t2.intron1;Parent=g17056.t2;
OX101754.1_Tachina_lurida_genome_assembly,_chromosome:_3	AUGUSTUS	CDS	62731597	62731866	0.6	+	2	ID=g17056.t2.CDS2;Parent=g17056.t2;
OX101754.1_Tachina_lurida_genome_assembly,_chromosome:_3	AUGUSTUS	exon	62731597	62731866	.	+	.	ID=g17056.t2.exon2;Parent=g17056.t2;
OX101754.1_Tachina_lurida_genome_assembly,_chromosome:_3	AUGUSTUS	intron	62731867	62733400	1	+	.	ID=g17056.t2.intron2;Parent=g17056.t2;
OX101754.1_Tachina_lurida_genome_assembly,_chromosome:_3	AUGUSTUS	CDS	62733401	62733417	1	+	2	ID=g17056.t2.CDS3;Parent=g17056.t2;
OX101754.1_Tachina_lurida_genome_assembly,_chromosome:_3	AUGUSTUS	exon	62733401	62733417	.	+	.	ID=g17056.t2.exon3;Parent=g17056.t2;
OX101754.1_Tachina_lurida_genome_assembly,_chromosome:_3	AUGUSTUS	stop_codon	62733415	62733417	.	+	0	ID=g17056.t2.stop1;Parent=g17056.t2;
OX101754.1_Tachina_lurida_genome_assembly,_chromosome:_3	AUGUSTUS	mRNA	62731614	62733417	0.44	+	.	ID=g17056.t3;Parent=g17056;
OX101754.1_Tachina_lurida_genome_assembly,_chromosome:_3	AUGUSTUS	start_codon	62731614	62731616	.	+	0	ID=g17056.t3.start1;Parent=g17056.t3;
OX101754.1_Tachina_lurida_genome_assembly,_chromosome:_3	AUGUSTUS	CDS	62731614	62731866	0.94	+	0	ID=g17056.t3.CDS1;Parent=g17056.t3;
OX101754.1_Tachina_lurida_genome_assembly,_chromosome:_3	AUGUSTUS	exon	62731614	62731866	.	+	.	ID=g17056.t3.exon1;Parent=g17056.t3;
OX101754.1_Tachina_lurida_genome_assembly,_chromosome:_3	AUGUSTUS	intron	62731867	62731990	0.71	+	.	ID=g17056.t3.intron1;Parent=g17056.t3;
OX101754.1_Tachina_lurida_genome_assembly,_chromosome:_3	AUGUSTUS	CDS	62731991	62732779	0.47	+	2	ID=g17056.t3.CDS2;Parent=g17056.t3;
OX101754.1_Tachina_lurida_genome_assembly,_chromosome:_3	AUGUSTUS	exon	62731991	62732779	.	+	.	ID=g17056.t3.exon2;Parent=g17056.t3;
OX101754.1_Tachina_lurida_genome_assembly,_chromosome:_3	AUGUSTUS	intron	62732780	62733094	0.59	+	.	ID=g17056.t3.intron2;Parent=g17056.t3;
OX101754.1_Tachina_lurida_genome_assembly,_chromosome:_3	AUGUSTUS	CDS	62733095	62733417	0.76	+	2	ID=g17056.t3.CDS3;Parent=g17056.t3;
OX101754.1_Tachina_lurida_genome_assembly,_chromosome:_3	AUGUSTUS	exon	62733095	62733417	.	+	.	ID=g17056.t3.exon3;Parent=g17056.t3;
OX101754.1_Tachina_lurida_genome_assembly,_chromosome:_3	AUGUSTUS	stop_codon	62733415	62733417	.	+	0	ID=g17056.t3.stop1;Parent=g17056.t3;
OX101754.1_Tachina_lurida_genome_assembly,_chromosome:_3	AUGUSTUS	gene	62735922	62736356	.	+	.	ID=g17057;
OX101754.1_Tachina_lurida_genome_assembly,_chromosome:_3	AUGUSTUS	mRNA	62735922	62736356	1	+	.	ID=g17057.t1;Parent=g17057;
OX101754.1_Tachina_lurida_genome_assembly,_chromosome:_3	AUGUSTUS	start_codon	62735922	62735924	.	+	0	ID=g17057.t1.start1;Parent=g17057.t1;
OX101754.1_Tachina_lurida_genome_assembly,_chromosome:_3	AUGUSTUS	CDS	62735922	62736356	1	+	0	ID=g17057.t1.CDS1;Parent=g17057.t1;
OX101754.1_Tachina_lurida_genome_assembly,_chromosome:_3	AUGUSTUS	exon	62735922	62736356	.	+	.	ID=g17057.t1.exon1;Parent=g17057.t1;
OX101754.1_Tachina_lurida_genome_assembly,_chromosome:_3	AUGUSTUS	stop_codon	62736354	62736356	.	+	0	ID=g17057.t1.stop1;Parent=g17057.t1;
OX101754.1_Tachina_lurida_genome_assembly,_chromosome:_3	AUGUSTUS	gene	62769456	62769890	.	-	.	ID=g17058;
OX101754.1_Tachina_lurida_genome_assembly,_chromosome:_3	AUGUSTUS	mRNA	62769456	62769890	0.93	-	.	ID=g17058.t1;Parent=g17058;
OX101754.1_Tachina_lurida_genome_assembly,_chromosome:_3	AUGUSTUS	stop_codon	62769456	62769458	.	-	0	ID=g17058.t1.stop1;Parent=g17058.t1;
OX101754.1_Tachina_lurida_genome_assembly,_chromosome:_3	AUGUSTUS	CDS	62769456	62769890	0.93	-	0	ID=g17058.t1.CDS1;Parent=g17058.t1;
OX101754.1_Tachina_lurida_genome_assembly,_chromosome:_3	AUGUSTUS	exon	62769456	62769890	.	-	.	ID=g17058.t1.exon1;Parent=g17058.t1;
OX101754.1_Tachina_lurida_genome_assembly,_chromosome:_3	AUGUSTUS	start_codon	62769888	62769890	.	-	0	ID=g17058.t1.start1;Parent=g17058.t1;
OX101754.1_Tachina_lurida_genome_assembly,_chromosome:_3	AUGUSTUS	gene	62791999	62796978	.	-	.	ID=g17059;
OX101754.1_Tachina_lurida_genome_assembly,_chromosome:_3	AUGUSTUS	mRNA	62791999	62796978	0.46	-	.	ID=g17059.t1;Parent=g17059;
OX101754.1_Tachina_lurida_genome_assembly,_chromosome:_3	AUGUSTUS	stop_codon	62791999	62792001	.	-	0	ID=g17059.t1.stop1;Parent=g17059.t1;
OX101754.1_Tachina_lurida_genome_assembly,_chromosome:_3	AUGUSTUS	CDS	62791999	62792434	0.57	-	1	ID=g17059.t1.CDS1;Parent=g17059.t1;
OX101754.1_Tachina_lurida_genome_assembly,_chromosome:_3	AUGUSTUS	exon	62791999	62792434	.	-	.	ID=g17059.t1.exon1;Parent=g17059.t1;
OX101754.1_Tachina_lurida_genome_assembly,_chromosome:_3	AUGUSTUS	intron	62792435	62796043	0.56	-	.	ID=g17059.t1.intron1;Parent=g17059.t1;
OX101754.1_Tachina_lurida_genome_assembly,_chromosome:_3	AUGUSTUS	CDS	62796044	62796978	0.82	-	0	ID=g17059.t1.CDS2;Parent=g17059.t1;
OX101754.1_Tachina_lurida_genome_assembly,_chromosome:_3	AUGUSTUS	exon	62796044	62796978	.	-	.	ID=g17059.t1.exon2;Parent=g17059.t1;
OX101754.1_Tachina_lurida_genome_assembly,_chromosome:_3	AUGUSTUS	start_codon	62796976	62796978	.	-	0	ID=g17059.t1.start1;Parent=g17059.t1;
OX101754.1_Tachina_lurida_genome_assembly,_chromosome:_3	AUGUSTUS	gene	62796327	62796978	.	-	.	ID=g17060;
OX101754.1_Tachina_lurida_genome_assembly,_chromosome:_3	AUGUSTUS	mRNA	62796327	62796978	0.64	-	.	ID=g17060.t1;Parent=g17060;
OX101754.1_Tachina_lurida_genome_assembly,_chromosome:_3	AUGUSTUS	stop_codon	62796327	62796329	.	-	0	ID=g17060.t1.stop1;Parent=g17060.t1;
OX101754.1_Tachina_lurida_genome_assembly,_chromosome:_3	AUGUSTUS	CDS	62796327	62796407	0.83	-	0	ID=g17060.t1.CDS1;Parent=g17060.t1;
OX101754.1_Tachina_lurida_genome_assembly,_chromosome:_3	AUGUSTUS	exon	62796327	62796407	.	-	.	ID=g17060.t1.exon1;Parent=g17060.t1;
OX101754.1_Tachina_lurida_genome_assembly,_chromosome:_3	AUGUSTUS	intron	62796408	62796483	0.83	-	.	ID=g17060.t1.intron1;Parent=g17060.t1;
OX101754.1_Tachina_lurida_genome_assembly,_chromosome:_3	AUGUSTUS	CDS	62796484	62796978	0.64	-	0	ID=g17060.t1.CDS2;Parent=g17060.t1;
OX101754.1_Tachina_lurida_genome_assembly,_chromosome:_3	AUGUSTUS	exon	62796484	62796978	.	-	.	ID=g17060.t1.exon2;Parent=g17060.t1;
OX101754.1_Tachina_lurida_genome_assembly,_chromosome:_3	AUGUSTUS	start_codon	62796976	62796978	.	-	0	ID=g17060.t1.start1;Parent=g17060.t1;
OX101754.1_Tachina_lurida_genome_assembly,_chromosome:_3	AUGUSTUS	gene	62797405	62797811	.	-	.	ID=g17061;
OX101754.1_Tachina_lurida_genome_assembly,_chromosome:_3	AUGUSTUS	mRNA	62797405	62797811	0.53	-	.	ID=g17061.t1;Parent=g17061;
OX101754.1_Tachina_lurida_genome_assembly,_chromosome:_3	AUGUSTUS	stop_codon	62797405	62797407	.	-	0	ID=g17061.t1.stop1;Parent=g17061.t1;
OX101754.1_Tachina_lurida_genome_assembly,_chromosome:_3	AUGUSTUS	CDS	62797405	62797509	0.54	-	0	ID=g17061.t1.CDS1;Parent=g17061.t1;
OX101754.1_Tachina_lurida_genome_assembly,_chromosome:_3	AUGUSTUS	exon	62797405	62797509	.	-	.	ID=g17061.t1.exon1;Parent=g17061.t1;
OX101754.1_Tachina_lurida_genome_assembly,_chromosome:_3	AUGUSTUS	intron	62797510	62797712	0.53	-	.	ID=g17061.t1.intron1;Parent=g17061.t1;
OX101754.1_Tachina_lurida_genome_assembly,_chromosome:_3	AUGUSTUS	CDS	62797713	62797811	0.53	-	0	ID=g17061.t1.CDS2;Parent=g17061.t1;
OX101754.1_Tachina_lurida_genome_assembly,_chromosome:_3	AUGUSTUS	exon	62797713	62797811	.	-	.	ID=g17061.t1.exon2;Parent=g17061.t1;
OX101754.1_Tachina_lurida_genome_assembly,_chromosome:_3	AUGUSTUS	start_codon	62797809	62797811	.	-	0	ID=g17061.t1.start1;Parent=g17061.t1;
OX101754.1_Tachina_lurida_genome_assembly,_chromosome:_3	AUGUSTUS	gene	62799253	62799659	.	-	.	ID=g17062;
OX101754.1_Tachina_lurida_genome_assembly,_chromosome:_3	AUGUSTUS	mRNA	62799350	62799659	0.96	-	.	ID=g17062.t1;Parent=g17062;
OX101754.1_Tachina_lurida_genome_assembly,_chromosome:_3	AUGUSTUS	stop_codon	62799350	62799352	.	-	0	ID=g17062.t1.stop1;Parent=g17062.t1;
OX101754.1_Tachina_lurida_genome_assembly,_chromosome:_3	AUGUSTUS	CDS	62799350	62799407	0.96	-	1	ID=g17062.t1.CDS1;Parent=g17062.t1;
OX101754.1_Tachina_lurida_genome_assembly,_chromosome:_3	AUGUSTUS	exon	62799350	62799407	.	-	.	ID=g17062.t1.exon1;Parent=g17062.t1;
OX101754.1_Tachina_lurida_genome_assembly,_chromosome:_3	AUGUSTUS	intron	62799408	62799498	0.96	-	.	ID=g17062.t1.intron1;Parent=g17062.t1;
OX101754.1_Tachina_lurida_genome_assembly,_chromosome:_3	AUGUSTUS	CDS	62799499	62799659	0.96	-	0	ID=g17062.t1.CDS2;Parent=g17062.t1;
OX101754.1_Tachina_lurida_genome_assembly,_chromosome:_3	AUGUSTUS	exon	62799499	62799659	.	-	.	ID=g17062.t1.exon2;Parent=g17062.t1;
OX101754.1_Tachina_lurida_genome_assembly,_chromosome:_3	AUGUSTUS	start_codon	62799657	62799659	.	-	0	ID=g17062.t1.start1;Parent=g17062.t1;
OX101754.1_Tachina_lurida_genome_assembly,_chromosome:_3	AUGUSTUS	mRNA	62799253	62799659	0.49	-	.	ID=g17062.t2;Parent=g17062;
OX101754.1_Tachina_lurida_genome_assembly,_chromosome:_3	AUGUSTUS	stop_codon	62799253	62799255	.	-	0	ID=g17062.t2.stop1;Parent=g17062.t2;
OX101754.1_Tachina_lurida_genome_assembly,_chromosome:_3	AUGUSTUS	CDS	62799253	62799357	0.49	-	0	ID=g17062.t2.CDS1;Parent=g17062.t2;
OX101754.1_Tachina_lurida_genome_assembly,_chromosome:_3	AUGUSTUS	exon	62799253	62799357	.	-	.	ID=g17062.t2.exon1;Parent=g17062.t2;
OX101754.1_Tachina_lurida_genome_assembly,_chromosome:_3	AUGUSTUS	intron	62799358	62799560	0.49	-	.	ID=g17062.t2.intron1;Parent=g17062.t2;
OX101754.1_Tachina_lurida_genome_assembly,_chromosome:_3	AUGUSTUS	CDS	62799561	62799659	0.5	-	0	ID=g17062.t2.CDS2;Parent=g17062.t2;
OX101754.1_Tachina_lurida_genome_assembly,_chromosome:_3	AUGUSTUS	exon	62799561	62799659	.	-	.	ID=g17062.t2.exon2;Parent=g17062.t2;
OX101754.1_Tachina_lurida_genome_assembly,_chromosome:_3	AUGUSTUS	start_codon	62799657	62799659	.	-	0	ID=g17062.t2.start1;Parent=g17062.t2;
OX101754.1_Tachina_lurida_genome_assembly,_chromosome:_3	AUGUSTUS	gene	62866124	62866675	.	+	.	ID=g17063;
OX101754.1_Tachina_lurida_genome_assembly,_chromosome:_3	AUGUSTUS	mRNA	62866124	62866675	0.62	+	.	ID=g17063.t1;Parent=g17063;
OX101754.1_Tachina_lurida_genome_assembly,_chromosome:_3	AUGUSTUS	start_codon	62866124	62866126	.	+	0	ID=g17063.t1.start1;Parent=g17063.t1;
OX101754.1_Tachina_lurida_genome_assembly,_chromosome:_3	AUGUSTUS	CDS	62866124	62866675	0.62	+	0	ID=g17063.t1.CDS1;Parent=g17063.t1;
OX101754.1_Tachina_lurida_genome_assembly,_chromosome:_3	AUGUSTUS	exon	62866124	62866675	.	+	.	ID=g17063.t1.exon1;Parent=g17063.t1;
OX101754.1_Tachina_lurida_genome_assembly,_chromosome:_3	AUGUSTUS	stop_codon	62866673	62866675	.	+	0	ID=g17063.t1.stop1;Parent=g17063.t1;
OX101754.1_Tachina_lurida_genome_assembly,_chromosome:_3	AUGUSTUS	gene	62866986	62867924	.	+	.	ID=g17064;
OX101754.1_Tachina_lurida_genome_assembly,_chromosome:_3	AUGUSTUS	mRNA	62866986	62867924	1	+	.	ID=g17064.t1;Parent=g17064;
OX101754.1_Tachina_lurida_genome_assembly,_chromosome:_3	AUGUSTUS	start_codon	62866986	62866988	.	+	0	ID=g17064.t1.start1;Parent=g17064.t1;
OX101754.1_Tachina_lurida_genome_assembly,_chromosome:_3	AUGUSTUS	CDS	62866986	62867924	1	+	0	ID=g17064.t1.CDS1;Parent=g17064.t1;
OX101754.1_Tachina_lurida_genome_assembly,_chromosome:_3	AUGUSTUS	exon	62866986	62867924	.	+	.	ID=g17064.t1.exon1;Parent=g17064.t1;
OX101754.1_Tachina_lurida_genome_assembly,_chromosome:_3	AUGUSTUS	stop_codon	62867922	62867924	.	+	0	ID=g17064.t1.stop1;Parent=g17064.t1;
OX101754.1_Tachina_lurida_genome_assembly,_chromosome:_3	AUGUSTUS	gene	62867951	62868436	.	+	.	ID=g17065;
OX101754.1_Tachina_lurida_genome_assembly,_chromosome:_3	AUGUSTUS	mRNA	62867951	62868436	1	+	.	ID=g17065.t1;Parent=g17065;
OX101754.1_Tachina_lurida_genome_assembly,_chromosome:_3	AUGUSTUS	start_codon	62867951	62867953	.	+	0	ID=g17065.t1.start1;Parent=g17065.t1;
OX101754.1_Tachina_lurida_genome_assembly,_chromosome:_3	AUGUSTUS	CDS	62867951	62868436	1	+	0	ID=g17065.t1.CDS1;Parent=g17065.t1;
OX101754.1_Tachina_lurida_genome_assembly,_chromosome:_3	AUGUSTUS	exon	62867951	62868436	.	+	.	ID=g17065.t1.exon1;Parent=g17065.t1;
OX101754.1_Tachina_lurida_genome_assembly,_chromosome:_3	AUGUSTUS	stop_codon	62868434	62868436	.	+	0	ID=g17065.t1.stop1;Parent=g17065.t1;
OX101754.1_Tachina_lurida_genome_assembly,_chromosome:_3	AUGUSTUS	gene	62900102	62900623	.	+	.	ID=g17066;
OX101754.1_Tachina_lurida_genome_assembly,_chromosome:_3	AUGUSTUS	mRNA	62900102	62900623	0.89	+	.	ID=g17066.t1;Parent=g17066;
OX101754.1_Tachina_lurida_genome_assembly,_chromosome:_3	AUGUSTUS	start_codon	62900102	62900104	.	+	0	ID=g17066.t1.start1;Parent=g17066.t1;
OX101754.1_Tachina_lurida_genome_assembly,_chromosome:_3	AUGUSTUS	CDS	62900102	62900623	0.89	+	0	ID=g17066.t1.CDS1;Parent=g17066.t1;
OX101754.1_Tachina_lurida_genome_assembly,_chromosome:_3	AUGUSTUS	exon	62900102	62900623	.	+	.	ID=g17066.t1.exon1;Parent=g17066.t1;
OX101754.1_Tachina_lurida_genome_assembly,_chromosome:_3	AUGUSTUS	stop_codon	62900621	62900623	.	+	0	ID=g17066.t1.stop1;Parent=g17066.t1;
OX101754.1_Tachina_lurida_genome_assembly,_chromosome:_3	AUGUSTUS	gene	62900699	62901313	.	+	.	ID=g17067;
OX101754.1_Tachina_lurida_genome_assembly,_chromosome:_3	AUGUSTUS	mRNA	62900699	62901313	0.64	+	.	ID=g17067.t1;Parent=g17067;
OX101754.1_Tachina_lurida_genome_assembly,_chromosome:_3	AUGUSTUS	start_codon	62900699	62900701	.	+	0	ID=g17067.t1.start1;Parent=g17067.t1;
OX101754.1_Tachina_lurida_genome_assembly,_chromosome:_3	AUGUSTUS	CDS	62900699	62901313	0.64	+	0	ID=g17067.t1.CDS1;Parent=g17067.t1;
OX101754.1_Tachina_lurida_genome_assembly,_chromosome:_3	AUGUSTUS	exon	62900699	62901313	.	+	.	ID=g17067.t1.exon1;Parent=g17067.t1;
OX101754.1_Tachina_lurida_genome_assembly,_chromosome:_3	AUGUSTUS	stop_codon	62901311	62901313	.	+	0	ID=g17067.t1.stop1;Parent=g17067.t1;
OX101754.1_Tachina_lurida_genome_assembly,_chromosome:_3	AUGUSTUS	gene	62901494	62901907	.	+	.	ID=g17068;
OX101754.1_Tachina_lurida_genome_assembly,_chromosome:_3	AUGUSTUS	mRNA	62901494	62901907	0.64	+	.	ID=g17068.t1;Parent=g17068;
OX101754.1_Tachina_lurida_genome_assembly,_chromosome:_3	AUGUSTUS	start_codon	62901494	62901496	.	+	0	ID=g17068.t1.start1;Parent=g17068.t1;
OX101754.1_Tachina_lurida_genome_assembly,_chromosome:_3	AUGUSTUS	CDS	62901494	62901907	0.64	+	0	ID=g17068.t1.CDS1;Parent=g17068.t1;
OX101754.1_Tachina_lurida_genome_assembly,_chromosome:_3	AUGUSTUS	exon	62901494	62901907	.	+	.	ID=g17068.t1.exon1;Parent=g17068.t1;
OX101754.1_Tachina_lurida_genome_assembly,_chromosome:_3	AUGUSTUS	stop_codon	62901905	62901907	.	+	0	ID=g17068.t1.stop1;Parent=g17068.t1;
OX101754.1_Tachina_lurida_genome_assembly,_chromosome:_3	AUGUSTUS	gene	62903171	62904612	.	+	.	ID=g17069;
OX101754.1_Tachina_lurida_genome_assembly,_chromosome:_3	AUGUSTUS	mRNA	62903171	62904612	0.86	+	.	ID=g17069.t1;Parent=g17069;
OX101754.1_Tachina_lurida_genome_assembly,_chromosome:_3	AUGUSTUS	start_codon	62903171	62903173	.	+	0	ID=g17069.t1.start1;Parent=g17069.t1;
OX101754.1_Tachina_lurida_genome_assembly,_chromosome:_3	AUGUSTUS	CDS	62903171	62903804	0.86	+	0	ID=g17069.t1.CDS1;Parent=g17069.t1;
OX101754.1_Tachina_lurida_genome_assembly,_chromosome:_3	AUGUSTUS	exon	62903171	62903804	.	+	.	ID=g17069.t1.exon1;Parent=g17069.t1;
OX101754.1_Tachina_lurida_genome_assembly,_chromosome:_3	AUGUSTUS	intron	62903805	62904139	1	+	.	ID=g17069.t1.intron1;Parent=g17069.t1;
OX101754.1_Tachina_lurida_genome_assembly,_chromosome:_3	AUGUSTUS	CDS	62904140	62904612	1	+	2	ID=g17069.t1.CDS2;Parent=g17069.t1;
OX101754.1_Tachina_lurida_genome_assembly,_chromosome:_3	AUGUSTUS	exon	62904140	62904612	.	+	.	ID=g17069.t1.exon2;Parent=g17069.t1;
OX101754.1_Tachina_lurida_genome_assembly,_chromosome:_3	AUGUSTUS	stop_codon	62904610	62904612	.	+	0	ID=g17069.t1.stop1;Parent=g17069.t1;
OX101754.1_Tachina_lurida_genome_assembly,_chromosome:_3	AUGUSTUS	gene	62904705	62907269	.	+	.	ID=g17070;
OX101754.1_Tachina_lurida_genome_assembly,_chromosome:_3	AUGUSTUS	mRNA	62904705	62907269	0.27	+	.	ID=g17070.t1;Parent=g17070;
OX101754.1_Tachina_lurida_genome_assembly,_chromosome:_3	AUGUSTUS	start_codon	62904705	62904707	.	+	0	ID=g17070.t1.start1;Parent=g17070.t1;
OX101754.1_Tachina_lurida_genome_assembly,_chromosome:_3	AUGUSTUS	CDS	62904705	62904823	0.99	+	0	ID=g17070.t1.CDS1;Parent=g17070.t1;
OX101754.1_Tachina_lurida_genome_assembly,_chromosome:_3	AUGUSTUS	exon	62904705	62904823	.	+	.	ID=g17070.t1.exon1;Parent=g17070.t1;
OX101754.1_Tachina_lurida_genome_assembly,_chromosome:_3	AUGUSTUS	intron	62904824	62904943	0.94	+	.	ID=g17070.t1.intron1;Parent=g17070.t1;
OX101754.1_Tachina_lurida_genome_assembly,_chromosome:_3	AUGUSTUS	CDS	62904944	62905508	0.81	+	1	ID=g17070.t1.CDS2;Parent=g17070.t1;
OX101754.1_Tachina_lurida_genome_assembly,_chromosome:_3	AUGUSTUS	exon	62904944	62905508	.	+	.	ID=g17070.t1.exon2;Parent=g17070.t1;
OX101754.1_Tachina_lurida_genome_assembly,_chromosome:_3	AUGUSTUS	intron	62905509	62905581	0.67	+	.	ID=g17070.t1.intron2;Parent=g17070.t1;
OX101754.1_Tachina_lurida_genome_assembly,_chromosome:_3	AUGUSTUS	CDS	62905582	62905918	0.4	+	0	ID=g17070.t1.CDS3;Parent=g17070.t1;
OX101754.1_Tachina_lurida_genome_assembly,_chromosome:_3	AUGUSTUS	exon	62905582	62905918	.	+	.	ID=g17070.t1.exon3;Parent=g17070.t1;
OX101754.1_Tachina_lurida_genome_assembly,_chromosome:_3	AUGUSTUS	intron	62905919	62906994	0.47	+	.	ID=g17070.t1.intron3;Parent=g17070.t1;
OX101754.1_Tachina_lurida_genome_assembly,_chromosome:_3	AUGUSTUS	CDS	62906995	62907269	0.53	+	2	ID=g17070.t1.CDS4;Parent=g17070.t1;
OX101754.1_Tachina_lurida_genome_assembly,_chromosome:_3	AUGUSTUS	exon	62906995	62907269	.	+	.	ID=g17070.t1.exon4;Parent=g17070.t1;
OX101754.1_Tachina_lurida_genome_assembly,_chromosome:_3	AUGUSTUS	stop_codon	62907267	62907269	.	+	0	ID=g17070.t1.stop1;Parent=g17070.t1;
OX101754.1_Tachina_lurida_genome_assembly,_chromosome:_3	AUGUSTUS	gene	62947277	62949067	.	-	.	ID=g17071;
OX101754.1_Tachina_lurida_genome_assembly,_chromosome:_3	AUGUSTUS	mRNA	62947277	62949067	0.98	-	.	ID=g17071.t1;Parent=g17071;
OX101754.1_Tachina_lurida_genome_assembly,_chromosome:_3	AUGUSTUS	stop_codon	62947277	62947279	.	-	0	ID=g17071.t1.stop1;Parent=g17071.t1;
OX101754.1_Tachina_lurida_genome_assembly,_chromosome:_3	AUGUSTUS	CDS	62947277	62948971	0.98	-	0	ID=g17071.t1.CDS1;Parent=g17071.t1;
OX101754.1_Tachina_lurida_genome_assembly,_chromosome:_3	AUGUSTUS	exon	62947277	62948971	.	-	.	ID=g17071.t1.exon1;Parent=g17071.t1;
OX101754.1_Tachina_lurida_genome_assembly,_chromosome:_3	AUGUSTUS	intron	62948972	62949043	0.98	-	.	ID=g17071.t1.intron1;Parent=g17071.t1;
OX101754.1_Tachina_lurida_genome_assembly,_chromosome:_3	AUGUSTUS	CDS	62949044	62949067	0.98	-	0	ID=g17071.t1.CDS2;Parent=g17071.t1;
OX101754.1_Tachina_lurida_genome_assembly,_chromosome:_3	AUGUSTUS	exon	62949044	62949067	.	-	.	ID=g17071.t1.exon2;Parent=g17071.t1;
OX101754.1_Tachina_lurida_genome_assembly,_chromosome:_3	AUGUSTUS	start_codon	62949065	62949067	.	-	0	ID=g17071.t1.start1;Parent=g17071.t1;
OX101754.1_Tachina_lurida_genome_assembly,_chromosome:_3	AUGUSTUS	gene	62965806	62968169	.	-	.	ID=g17072;
OX101754.1_Tachina_lurida_genome_assembly,_chromosome:_3	AUGUSTUS	mRNA	62965806	62967201	0.79	-	.	ID=g17072.t1;Parent=g17072;
OX101754.1_Tachina_lurida_genome_assembly,_chromosome:_3	AUGUSTUS	stop_codon	62965806	62965808	.	-	0	ID=g17072.t1.stop1;Parent=g17072.t1;
OX101754.1_Tachina_lurida_genome_assembly,_chromosome:_3	AUGUSTUS	CDS	62965806	62965836	1	-	1	ID=g17072.t1.CDS1;Parent=g17072.t1;
OX101754.1_Tachina_lurida_genome_assembly,_chromosome:_3	AUGUSTUS	exon	62965806	62965836	.	-	.	ID=g17072.t1.exon1;Parent=g17072.t1;
OX101754.1_Tachina_lurida_genome_assembly,_chromosome:_3	AUGUSTUS	intron	62965837	62966746	0.88	-	.	ID=g17072.t1.intron1;Parent=g17072.t1;
OX101754.1_Tachina_lurida_genome_assembly,_chromosome:_3	AUGUSTUS	CDS	62966747	62967201	0.87	-	0	ID=g17072.t1.CDS2;Parent=g17072.t1;
OX101754.1_Tachina_lurida_genome_assembly,_chromosome:_3	AUGUSTUS	exon	62966747	62967201	.	-	.	ID=g17072.t1.exon2;Parent=g17072.t1;
OX101754.1_Tachina_lurida_genome_assembly,_chromosome:_3	AUGUSTUS	start_codon	62967199	62967201	.	-	0	ID=g17072.t1.start1;Parent=g17072.t1;
OX101754.1_Tachina_lurida_genome_assembly,_chromosome:_3	AUGUSTUS	mRNA	62965806	62968169	0.4	-	.	ID=g17072.t2;Parent=g17072;
OX101754.1_Tachina_lurida_genome_assembly,_chromosome:_3	AUGUSTUS	stop_codon	62965806	62965808	.	-	0	ID=g17072.t2.stop1;Parent=g17072.t2;
OX101754.1_Tachina_lurida_genome_assembly,_chromosome:_3	AUGUSTUS	CDS	62965806	62965836	1	-	1	ID=g17072.t2.CDS1;Parent=g17072.t2;
OX101754.1_Tachina_lurida_genome_assembly,_chromosome:_3	AUGUSTUS	exon	62965806	62965836	.	-	.	ID=g17072.t2.exon1;Parent=g17072.t2;
OX101754.1_Tachina_lurida_genome_assembly,_chromosome:_3	AUGUSTUS	intron	62965837	62966170	0.99	-	.	ID=g17072.t2.intron1;Parent=g17072.t2;
OX101754.1_Tachina_lurida_genome_assembly,_chromosome:_3	AUGUSTUS	CDS	62966171	62967470	0.72	-	2	ID=g17072.t2.CDS2;Parent=g17072.t2;
OX101754.1_Tachina_lurida_genome_assembly,_chromosome:_3	AUGUSTUS	exon	62966171	62967470	.	-	.	ID=g17072.t2.exon2;Parent=g17072.t2;
OX101754.1_Tachina_lurida_genome_assembly,_chromosome:_3	AUGUSTUS	intron	62967471	62967703	0.72	-	.	ID=g17072.t2.intron2;Parent=g17072.t2;
OX101754.1_Tachina_lurida_genome_assembly,_chromosome:_3	AUGUSTUS	CDS	62967704	62968169	0.54	-	0	ID=g17072.t2.CDS3;Parent=g17072.t2;
OX101754.1_Tachina_lurida_genome_assembly,_chromosome:_3	AUGUSTUS	exon	62967704	62968169	.	-	.	ID=g17072.t2.exon3;Parent=g17072.t2;
OX101754.1_Tachina_lurida_genome_assembly,_chromosome:_3	AUGUSTUS	start_codon	62968167	62968169	.	-	0	ID=g17072.t2.start1;Parent=g17072.t2;
OX101754.1_Tachina_lurida_genome_assembly,_chromosome:_3	AUGUSTUS	gene	63065830	63066797	.	-	.	ID=g17073;
OX101754.1_Tachina_lurida_genome_assembly,_chromosome:_3	AUGUSTUS	mRNA	63065830	63066797	0.75	-	.	ID=g17073.t1;Parent=g17073;
OX101754.1_Tachina_lurida_genome_assembly,_chromosome:_3	AUGUSTUS	stop_codon	63065830	63065832	.	-	0	ID=g17073.t1.stop1;Parent=g17073.t1;
OX101754.1_Tachina_lurida_genome_assembly,_chromosome:_3	AUGUSTUS	CDS	63065830	63066051	0.75	-	0	ID=g17073.t1.CDS1;Parent=g17073.t1;
OX101754.1_Tachina_lurida_genome_assembly,_chromosome:_3	AUGUSTUS	exon	63065830	63066051	.	-	.	ID=g17073.t1.exon1;Parent=g17073.t1;
OX101754.1_Tachina_lurida_genome_assembly,_chromosome:_3	AUGUSTUS	intron	63066052	63066431	0.75	-	.	ID=g17073.t1.intron1;Parent=g17073.t1;
OX101754.1_Tachina_lurida_genome_assembly,_chromosome:_3	AUGUSTUS	CDS	63066432	63066797	1	-	0	ID=g17073.t1.CDS2;Parent=g17073.t1;
OX101754.1_Tachina_lurida_genome_assembly,_chromosome:_3	AUGUSTUS	exon	63066432	63066797	.	-	.	ID=g17073.t1.exon2;Parent=g17073.t1;
OX101754.1_Tachina_lurida_genome_assembly,_chromosome:_3	AUGUSTUS	start_codon	63066795	63066797	.	-	0	ID=g17073.t1.start1;Parent=g17073.t1;
OX101754.1_Tachina_lurida_genome_assembly,_chromosome:_3	AUGUSTUS	gene	63089378	63089963	.	+	.	ID=g17074;
OX101754.1_Tachina_lurida_genome_assembly,_chromosome:_3	AUGUSTUS	mRNA	63089378	63089963	0.96	+	.	ID=g17074.t1;Parent=g17074;
OX101754.1_Tachina_lurida_genome_assembly,_chromosome:_3	AUGUSTUS	start_codon	63089378	63089380	.	+	0	ID=g17074.t1.start1;Parent=g17074.t1;
OX101754.1_Tachina_lurida_genome_assembly,_chromosome:_3	AUGUSTUS	CDS	63089378	63089435	1	+	0	ID=g17074.t1.CDS1;Parent=g17074.t1;
OX101754.1_Tachina_lurida_genome_assembly,_chromosome:_3	AUGUSTUS	exon	63089378	63089435	.	+	.	ID=g17074.t1.exon1;Parent=g17074.t1;
OX101754.1_Tachina_lurida_genome_assembly,_chromosome:_3	AUGUSTUS	intron	63089436	63089563	0.96	+	.	ID=g17074.t1.intron1;Parent=g17074.t1;
OX101754.1_Tachina_lurida_genome_assembly,_chromosome:_3	AUGUSTUS	CDS	63089564	63089783	0.96	+	2	ID=g17074.t1.CDS2;Parent=g17074.t1;
OX101754.1_Tachina_lurida_genome_assembly,_chromosome:_3	AUGUSTUS	exon	63089564	63089783	.	+	.	ID=g17074.t1.exon2;Parent=g17074.t1;
OX101754.1_Tachina_lurida_genome_assembly,_chromosome:_3	AUGUSTUS	intron	63089784	63089905	1	+	.	ID=g17074.t1.intron2;Parent=g17074.t1;
OX101754.1_Tachina_lurida_genome_assembly,_chromosome:_3	AUGUSTUS	CDS	63089906	63089963	1	+	1	ID=g17074.t1.CDS3;Parent=g17074.t1;
OX101754.1_Tachina_lurida_genome_assembly,_chromosome:_3	AUGUSTUS	exon	63089906	63089963	.	+	.	ID=g17074.t1.exon3;Parent=g17074.t1;
OX101754.1_Tachina_lurida_genome_assembly,_chromosome:_3	AUGUSTUS	stop_codon	63089961	63089963	.	+	0	ID=g17074.t1.stop1;Parent=g17074.t1;
OX101754.1_Tachina_lurida_genome_assembly,_chromosome:_3	AUGUSTUS	gene	63090108	63091239	.	+	.	ID=g17075;
OX101754.1_Tachina_lurida_genome_assembly,_chromosome:_3	AUGUSTUS	mRNA	63090108	63091239	0.35	+	.	ID=g17075.t1;Parent=g17075;
OX101754.1_Tachina_lurida_genome_assembly,_chromosome:_3	AUGUSTUS	start_codon	63090108	63090110	.	+	0	ID=g17075.t1.start1;Parent=g17075.t1;
OX101754.1_Tachina_lurida_genome_assembly,_chromosome:_3	AUGUSTUS	CDS	63090108	63090636	0.58	+	0	ID=g17075.t1.CDS1;Parent=g17075.t1;
OX101754.1_Tachina_lurida_genome_assembly,_chromosome:_3	AUGUSTUS	exon	63090108	63090636	.	+	.	ID=g17075.t1.exon1;Parent=g17075.t1;
OX101754.1_Tachina_lurida_genome_assembly,_chromosome:_3	AUGUSTUS	intron	63090637	63090716	0.58	+	.	ID=g17075.t1.intron1;Parent=g17075.t1;
OX101754.1_Tachina_lurida_genome_assembly,_chromosome:_3	AUGUSTUS	CDS	63090717	63091095	0.36	+	2	ID=g17075.t1.CDS2;Parent=g17075.t1;
OX101754.1_Tachina_lurida_genome_assembly,_chromosome:_3	AUGUSTUS	exon	63090717	63091095	.	+	.	ID=g17075.t1.exon2;Parent=g17075.t1;
OX101754.1_Tachina_lurida_genome_assembly,_chromosome:_3	AUGUSTUS	intron	63091096	63091181	0.56	+	.	ID=g17075.t1.intron2;Parent=g17075.t1;
OX101754.1_Tachina_lurida_genome_assembly,_chromosome:_3	AUGUSTUS	CDS	63091182	63091239	0.56	+	1	ID=g17075.t1.CDS3;Parent=g17075.t1;
OX101754.1_Tachina_lurida_genome_assembly,_chromosome:_3	AUGUSTUS	exon	63091182	63091239	.	+	.	ID=g17075.t1.exon3;Parent=g17075.t1;
OX101754.1_Tachina_lurida_genome_assembly,_chromosome:_3	AUGUSTUS	stop_codon	63091237	63091239	.	+	0	ID=g17075.t1.stop1;Parent=g17075.t1;
OX101754.1_Tachina_lurida_genome_assembly,_chromosome:_3	AUGUSTUS	mRNA	63090108	63091239	0.33	+	.	ID=g17075.t2;Parent=g17075;
OX101754.1_Tachina_lurida_genome_assembly,_chromosome:_3	AUGUSTUS	start_codon	63090108	63090110	.	+	0	ID=g17075.t2.start1;Parent=g17075.t2;
OX101754.1_Tachina_lurida_genome_assembly,_chromosome:_3	AUGUSTUS	CDS	63090108	63090636	0.55	+	0	ID=g17075.t2.CDS1;Parent=g17075.t2;
OX101754.1_Tachina_lurida_genome_assembly,_chromosome:_3	AUGUSTUS	exon	63090108	63090636	.	+	.	ID=g17075.t2.exon1;Parent=g17075.t2;
OX101754.1_Tachina_lurida_genome_assembly,_chromosome:_3	AUGUSTUS	intron	63090637	63090716	0.55	+	.	ID=g17075.t2.intron1;Parent=g17075.t2;
OX101754.1_Tachina_lurida_genome_assembly,_chromosome:_3	AUGUSTUS	CDS	63090717	63091093	0.35	+	2	ID=g17075.t2.CDS2;Parent=g17075.t2;
OX101754.1_Tachina_lurida_genome_assembly,_chromosome:_3	AUGUSTUS	exon	63090717	63091093	.	+	.	ID=g17075.t2.exon2;Parent=g17075.t2;
OX101754.1_Tachina_lurida_genome_assembly,_chromosome:_3	AUGUSTUS	intron	63091094	63091176	0.57	+	.	ID=g17075.t2.intron2;Parent=g17075.t2;
OX101754.1_Tachina_lurida_genome_assembly,_chromosome:_3	AUGUSTUS	CDS	63091177	63091239	0.57	+	0	ID=g17075.t2.CDS3;Parent=g17075.t2;
OX101754.1_Tachina_lurida_genome_assembly,_chromosome:_3	AUGUSTUS	exon	63091177	63091239	.	+	.	ID=g17075.t2.exon3;Parent=g17075.t2;
OX101754.1_Tachina_lurida_genome_assembly,_chromosome:_3	AUGUSTUS	stop_codon	63091237	63091239	.	+	0	ID=g17075.t2.stop1;Parent=g17075.t2;
OX101754.1_Tachina_lurida_genome_assembly,_chromosome:_3	AUGUSTUS	gene	63094333	63096102	.	+	.	ID=g17076;
OX101754.1_Tachina_lurida_genome_assembly,_chromosome:_3	AUGUSTUS	mRNA	63094333	63096102	0.96	+	.	ID=g17076.t1;Parent=g17076;
OX101754.1_Tachina_lurida_genome_assembly,_chromosome:_3	AUGUSTUS	start_codon	63094333	63094335	.	+	0	ID=g17076.t1.start1;Parent=g17076.t1;
OX101754.1_Tachina_lurida_genome_assembly,_chromosome:_3	AUGUSTUS	CDS	63094333	63094438	0.96	+	0	ID=g17076.t1.CDS1;Parent=g17076.t1;
OX101754.1_Tachina_lurida_genome_assembly,_chromosome:_3	AUGUSTUS	exon	63094333	63094438	.	+	.	ID=g17076.t1.exon1;Parent=g17076.t1;
OX101754.1_Tachina_lurida_genome_assembly,_chromosome:_3	AUGUSTUS	intron	63094439	63094621	0.96	+	.	ID=g17076.t1.intron1;Parent=g17076.t1;
OX101754.1_Tachina_lurida_genome_assembly,_chromosome:_3	AUGUSTUS	CDS	63094622	63096102	0.98	+	2	ID=g17076.t1.CDS2;Parent=g17076.t1;
OX101754.1_Tachina_lurida_genome_assembly,_chromosome:_3	AUGUSTUS	exon	63094622	63096102	.	+	.	ID=g17076.t1.exon2;Parent=g17076.t1;
OX101754.1_Tachina_lurida_genome_assembly,_chromosome:_3	AUGUSTUS	stop_codon	63096100	63096102	.	+	0	ID=g17076.t1.stop1;Parent=g17076.t1;
OX101754.1_Tachina_lurida_genome_assembly,_chromosome:_3	AUGUSTUS	gene	63135557	63136132	.	+	.	ID=g17077;
OX101754.1_Tachina_lurida_genome_assembly,_chromosome:_3	AUGUSTUS	mRNA	63135557	63136132	1	+	.	ID=g17077.t1;Parent=g17077;
OX101754.1_Tachina_lurida_genome_assembly,_chromosome:_3	AUGUSTUS	start_codon	63135557	63135559	.	+	0	ID=g17077.t1.start1;Parent=g17077.t1;
OX101754.1_Tachina_lurida_genome_assembly,_chromosome:_3	AUGUSTUS	CDS	63135557	63136132	1	+	0	ID=g17077.t1.CDS1;Parent=g17077.t1;
OX101754.1_Tachina_lurida_genome_assembly,_chromosome:_3	AUGUSTUS	exon	63135557	63136132	.	+	.	ID=g17077.t1.exon1;Parent=g17077.t1;
OX101754.1_Tachina_lurida_genome_assembly,_chromosome:_3	AUGUSTUS	stop_codon	63136130	63136132	.	+	0	ID=g17077.t1.stop1;Parent=g17077.t1;
OX101754.1_Tachina_lurida_genome_assembly,_chromosome:_3	AUGUSTUS	gene	63136192	63136533	.	+	.	ID=g17078;
OX101754.1_Tachina_lurida_genome_assembly,_chromosome:_3	AUGUSTUS	mRNA	63136192	63136533	1	+	.	ID=g17078.t1;Parent=g17078;
OX101754.1_Tachina_lurida_genome_assembly,_chromosome:_3	AUGUSTUS	start_codon	63136192	63136194	.	+	0	ID=g17078.t1.start1;Parent=g17078.t1;
OX101754.1_Tachina_lurida_genome_assembly,_chromosome:_3	AUGUSTUS	CDS	63136192	63136533	1	+	0	ID=g17078.t1.CDS1;Parent=g17078.t1;
OX101754.1_Tachina_lurida_genome_assembly,_chromosome:_3	AUGUSTUS	exon	63136192	63136533	.	+	.	ID=g17078.t1.exon1;Parent=g17078.t1;
OX101754.1_Tachina_lurida_genome_assembly,_chromosome:_3	AUGUSTUS	stop_codon	63136531	63136533	.	+	0	ID=g17078.t1.stop1;Parent=g17078.t1;
OX101754.1_Tachina_lurida_genome_assembly,_chromosome:_3	AUGUSTUS	gene	63145522	63146004	.	-	.	ID=g17079;
OX101754.1_Tachina_lurida_genome_assembly,_chromosome:_3	AUGUSTUS	mRNA	63145522	63146004	0.98	-	.	ID=g17079.t1;Parent=g17079;
OX101754.1_Tachina_lurida_genome_assembly,_chromosome:_3	AUGUSTUS	stop_codon	63145522	63145524	.	-	0	ID=g17079.t1.stop1;Parent=g17079.t1;
OX101754.1_Tachina_lurida_genome_assembly,_chromosome:_3	AUGUSTUS	CDS	63145522	63146004	0.98	-	0	ID=g17079.t1.CDS1;Parent=g17079.t1;
OX101754.1_Tachina_lurida_genome_assembly,_chromosome:_3	AUGUSTUS	exon	63145522	63146004	.	-	.	ID=g17079.t1.exon1;Parent=g17079.t1;
OX101754.1_Tachina_lurida_genome_assembly,_chromosome:_3	AUGUSTUS	start_codon	63146002	63146004	.	-	0	ID=g17079.t1.start1;Parent=g17079.t1;
OX101754.1_Tachina_lurida_genome_assembly,_chromosome:_3	AUGUSTUS	gene	63146401	63148508	.	+	.	ID=g17080;
OX101754.1_Tachina_lurida_genome_assembly,_chromosome:_3	AUGUSTUS	mRNA	63146401	63148508	0.76	+	.	ID=g17080.t1;Parent=g17080;
OX101754.1_Tachina_lurida_genome_assembly,_chromosome:_3	AUGUSTUS	start_codon	63146401	63146403	.	+	0	ID=g17080.t1.start1;Parent=g17080.t1;
OX101754.1_Tachina_lurida_genome_assembly,_chromosome:_3	AUGUSTUS	CDS	63146401	63146478	0.76	+	0	ID=g17080.t1.CDS1;Parent=g17080.t1;
OX101754.1_Tachina_lurida_genome_assembly,_chromosome:_3	AUGUSTUS	exon	63146401	63146478	.	+	.	ID=g17080.t1.exon1;Parent=g17080.t1;
OX101754.1_Tachina_lurida_genome_assembly,_chromosome:_3	AUGUSTUS	intron	63146479	63148202	0.76	+	.	ID=g17080.t1.intron1;Parent=g17080.t1;
OX101754.1_Tachina_lurida_genome_assembly,_chromosome:_3	AUGUSTUS	CDS	63148203	63148508	1	+	0	ID=g17080.t1.CDS2;Parent=g17080.t1;
OX101754.1_Tachina_lurida_genome_assembly,_chromosome:_3	AUGUSTUS	exon	63148203	63148508	.	+	.	ID=g17080.t1.exon2;Parent=g17080.t1;
OX101754.1_Tachina_lurida_genome_assembly,_chromosome:_3	AUGUSTUS	stop_codon	63148506	63148508	.	+	0	ID=g17080.t1.stop1;Parent=g17080.t1;
OX101754.1_Tachina_lurida_genome_assembly,_chromosome:_3	AUGUSTUS	gene	63185434	63185679	.	+	.	ID=g17081;
OX101754.1_Tachina_lurida_genome_assembly,_chromosome:_3	AUGUSTUS	mRNA	63185434	63185679	0.64	+	.	ID=g17081.t1;Parent=g17081;
OX101754.1_Tachina_lurida_genome_assembly,_chromosome:_3	AUGUSTUS	start_codon	63185434	63185436	.	+	0	ID=g17081.t1.start1;Parent=g17081.t1;
OX101754.1_Tachina_lurida_genome_assembly,_chromosome:_3	AUGUSTUS	CDS	63185434	63185679	0.64	+	0	ID=g17081.t1.CDS1;Parent=g17081.t1;
OX101754.1_Tachina_lurida_genome_assembly,_chromosome:_3	AUGUSTUS	exon	63185434	63185679	.	+	.	ID=g17081.t1.exon1;Parent=g17081.t1;
OX101754.1_Tachina_lurida_genome_assembly,_chromosome:_3	AUGUSTUS	stop_codon	63185677	63185679	.	+	0	ID=g17081.t1.stop1;Parent=g17081.t1;
OX101754.1_Tachina_lurida_genome_assembly,_chromosome:_3	AUGUSTUS	gene	63185716	63186099	.	+	.	ID=g17082;
OX101754.1_Tachina_lurida_genome_assembly,_chromosome:_3	AUGUSTUS	mRNA	63185716	63186099	0.52	+	.	ID=g17082.t1;Parent=g17082;
OX101754.1_Tachina_lurida_genome_assembly,_chromosome:_3	AUGUSTUS	start_codon	63185716	63185718	.	+	0	ID=g17082.t1.start1;Parent=g17082.t1;
OX101754.1_Tachina_lurida_genome_assembly,_chromosome:_3	AUGUSTUS	CDS	63185716	63186099	0.52	+	0	ID=g17082.t1.CDS1;Parent=g17082.t1;
OX101754.1_Tachina_lurida_genome_assembly,_chromosome:_3	AUGUSTUS	exon	63185716	63186099	.	+	.	ID=g17082.t1.exon1;Parent=g17082.t1;
OX101754.1_Tachina_lurida_genome_assembly,_chromosome:_3	AUGUSTUS	stop_codon	63186097	63186099	.	+	0	ID=g17082.t1.stop1;Parent=g17082.t1;
OX101754.1_Tachina_lurida_genome_assembly,_chromosome:_3	AUGUSTUS	gene	63189394	63190005	.	+	.	ID=g17083;
OX101754.1_Tachina_lurida_genome_assembly,_chromosome:_3	AUGUSTUS	mRNA	63189394	63190005	0.38	+	.	ID=g17083.t1;Parent=g17083;
OX101754.1_Tachina_lurida_genome_assembly,_chromosome:_3	AUGUSTUS	start_codon	63189394	63189396	.	+	0	ID=g17083.t1.start1;Parent=g17083.t1;
OX101754.1_Tachina_lurida_genome_assembly,_chromosome:_3	AUGUSTUS	CDS	63189394	63190005	0.38	+	0	ID=g17083.t1.CDS1;Parent=g17083.t1;
OX101754.1_Tachina_lurida_genome_assembly,_chromosome:_3	AUGUSTUS	exon	63189394	63190005	.	+	.	ID=g17083.t1.exon1;Parent=g17083.t1;
OX101754.1_Tachina_lurida_genome_assembly,_chromosome:_3	AUGUSTUS	stop_codon	63190003	63190005	.	+	0	ID=g17083.t1.stop1;Parent=g17083.t1;
OX101754.1_Tachina_lurida_genome_assembly,_chromosome:_3	AUGUSTUS	gene	63211871	63212549	.	+	.	ID=g17084;
OX101754.1_Tachina_lurida_genome_assembly,_chromosome:_3	AUGUSTUS	mRNA	63211871	63212549	0.37	+	.	ID=g17084.t1;Parent=g17084;
OX101754.1_Tachina_lurida_genome_assembly,_chromosome:_3	AUGUSTUS	start_codon	63211871	63211873	.	+	0	ID=g17084.t1.start1;Parent=g17084.t1;
OX101754.1_Tachina_lurida_genome_assembly,_chromosome:_3	AUGUSTUS	CDS	63211871	63211877	0.37	+	0	ID=g17084.t1.CDS1;Parent=g17084.t1;
OX101754.1_Tachina_lurida_genome_assembly,_chromosome:_3	AUGUSTUS	exon	63211871	63211877	.	+	.	ID=g17084.t1.exon1;Parent=g17084.t1;
OX101754.1_Tachina_lurida_genome_assembly,_chromosome:_3	AUGUSTUS	intron	63211878	63211939	0.37	+	.	ID=g17084.t1.intron1;Parent=g17084.t1;
OX101754.1_Tachina_lurida_genome_assembly,_chromosome:_3	AUGUSTUS	CDS	63211940	63212038	0.37	+	2	ID=g17084.t1.CDS2;Parent=g17084.t1;
OX101754.1_Tachina_lurida_genome_assembly,_chromosome:_3	AUGUSTUS	exon	63211940	63212038	.	+	.	ID=g17084.t1.exon2;Parent=g17084.t1;
OX101754.1_Tachina_lurida_genome_assembly,_chromosome:_3	AUGUSTUS	intron	63212039	63212094	1	+	.	ID=g17084.t1.intron2;Parent=g17084.t1;
OX101754.1_Tachina_lurida_genome_assembly,_chromosome:_3	AUGUSTUS	CDS	63212095	63212549	1	+	2	ID=g17084.t1.CDS3;Parent=g17084.t1;
OX101754.1_Tachina_lurida_genome_assembly,_chromosome:_3	AUGUSTUS	exon	63212095	63212549	.	+	.	ID=g17084.t1.exon3;Parent=g17084.t1;
OX101754.1_Tachina_lurida_genome_assembly,_chromosome:_3	AUGUSTUS	stop_codon	63212547	63212549	.	+	0	ID=g17084.t1.stop1;Parent=g17084.t1;
OX101754.1_Tachina_lurida_genome_assembly,_chromosome:_3	AUGUSTUS	gene	63215754	63221477	.	+	.	ID=g17085;
OX101754.1_Tachina_lurida_genome_assembly,_chromosome:_3	AUGUSTUS	mRNA	63215754	63221477	0.98	+	.	ID=g17085.t1;Parent=g17085;
OX101754.1_Tachina_lurida_genome_assembly,_chromosome:_3	AUGUSTUS	start_codon	63215754	63215756	.	+	0	ID=g17085.t1.start1;Parent=g17085.t1;
OX101754.1_Tachina_lurida_genome_assembly,_chromosome:_3	AUGUSTUS	CDS	63215754	63215907	0.98	+	0	ID=g17085.t1.CDS1;Parent=g17085.t1;
OX101754.1_Tachina_lurida_genome_assembly,_chromosome:_3	AUGUSTUS	exon	63215754	63215907	.	+	.	ID=g17085.t1.exon1;Parent=g17085.t1;
OX101754.1_Tachina_lurida_genome_assembly,_chromosome:_3	AUGUSTUS	intron	63215908	63216137	0.98	+	.	ID=g17085.t1.intron1;Parent=g17085.t1;
OX101754.1_Tachina_lurida_genome_assembly,_chromosome:_3	AUGUSTUS	CDS	63216138	63216276	0.99	+	2	ID=g17085.t1.CDS2;Parent=g17085.t1;
OX101754.1_Tachina_lurida_genome_assembly,_chromosome:_3	AUGUSTUS	exon	63216138	63216276	.	+	.	ID=g17085.t1.exon2;Parent=g17085.t1;
OX101754.1_Tachina_lurida_genome_assembly,_chromosome:_3	AUGUSTUS	intron	63216277	63221263	1	+	.	ID=g17085.t1.intron2;Parent=g17085.t1;
OX101754.1_Tachina_lurida_genome_assembly,_chromosome:_3	AUGUSTUS	CDS	63221264	63221477	1	+	1	ID=g17085.t1.CDS3;Parent=g17085.t1;
OX101754.1_Tachina_lurida_genome_assembly,_chromosome:_3	AUGUSTUS	exon	63221264	63221477	.	+	.	ID=g17085.t1.exon3;Parent=g17085.t1;
OX101754.1_Tachina_lurida_genome_assembly,_chromosome:_3	AUGUSTUS	stop_codon	63221475	63221477	.	+	0	ID=g17085.t1.stop1;Parent=g17085.t1;
OX101754.1_Tachina_lurida_genome_assembly,_chromosome:_3	AUGUSTUS	mRNA	63216143	63221477	0.99	+	.	ID=g17085.t2;Parent=g17085;
OX101754.1_Tachina_lurida_genome_assembly,_chromosome:_3	AUGUSTUS	start_codon	63216143	63216145	.	+	0	ID=g17085.t2.start1;Parent=g17085.t2;
OX101754.1_Tachina_lurida_genome_assembly,_chromosome:_3	AUGUSTUS	CDS	63216143	63216276	0.99	+	0	ID=g17085.t2.CDS1;Parent=g17085.t2;
OX101754.1_Tachina_lurida_genome_assembly,_chromosome:_3	AUGUSTUS	exon	63216143	63216276	.	+	.	ID=g17085.t2.exon1;Parent=g17085.t2;
OX101754.1_Tachina_lurida_genome_assembly,_chromosome:_3	AUGUSTUS	intron	63216277	63221263	1	+	.	ID=g17085.t2.intron1;Parent=g17085.t2;
OX101754.1_Tachina_lurida_genome_assembly,_chromosome:_3	AUGUSTUS	CDS	63221264	63221477	1	+	1	ID=g17085.t2.CDS2;Parent=g17085.t2;
OX101754.1_Tachina_lurida_genome_assembly,_chromosome:_3	AUGUSTUS	exon	63221264	63221477	.	+	.	ID=g17085.t2.exon2;Parent=g17085.t2;
OX101754.1_Tachina_lurida_genome_assembly,_chromosome:_3	AUGUSTUS	stop_codon	63221475	63221477	.	+	0	ID=g17085.t2.stop1;Parent=g17085.t2;
OX101754.1_Tachina_lurida_genome_assembly,_chromosome:_3	AUGUSTUS	gene	63264836	63266147	.	-	.	ID=g17086;
OX101754.1_Tachina_lurida_genome_assembly,_chromosome:_3	AUGUSTUS	mRNA	63264836	63266147	0.64	-	.	ID=g17086.t1;Parent=g17086;
OX101754.1_Tachina_lurida_genome_assembly,_chromosome:_3	AUGUSTUS	stop_codon	63264836	63264838	.	-	0	ID=g17086.t1.stop1;Parent=g17086.t1;
OX101754.1_Tachina_lurida_genome_assembly,_chromosome:_3	AUGUSTUS	CDS	63264836	63264994	0.66	-	0	ID=g17086.t1.CDS1;Parent=g17086.t1;
OX101754.1_Tachina_lurida_genome_assembly,_chromosome:_3	AUGUSTUS	exon	63264836	63264994	.	-	.	ID=g17086.t1.exon1;Parent=g17086.t1;
OX101754.1_Tachina_lurida_genome_assembly,_chromosome:_3	AUGUSTUS	intron	63264995	63265060	0.66	-	.	ID=g17086.t1.intron1;Parent=g17086.t1;
OX101754.1_Tachina_lurida_genome_assembly,_chromosome:_3	AUGUSTUS	CDS	63265061	63265221	0.68	-	2	ID=g17086.t1.CDS2;Parent=g17086.t1;
OX101754.1_Tachina_lurida_genome_assembly,_chromosome:_3	AUGUSTUS	exon	63265061	63265221	.	-	.	ID=g17086.t1.exon2;Parent=g17086.t1;
OX101754.1_Tachina_lurida_genome_assembly,_chromosome:_3	AUGUSTUS	intron	63265222	63265303	1	-	.	ID=g17086.t1.intron2;Parent=g17086.t1;
OX101754.1_Tachina_lurida_genome_assembly,_chromosome:_3	AUGUSTUS	CDS	63265304	63265667	0.99	-	0	ID=g17086.t1.CDS3;Parent=g17086.t1;
OX101754.1_Tachina_lurida_genome_assembly,_chromosome:_3	AUGUSTUS	exon	63265304	63265667	.	-	.	ID=g17086.t1.exon3;Parent=g17086.t1;
OX101754.1_Tachina_lurida_genome_assembly,_chromosome:_3	AUGUSTUS	intron	63265668	63265757	1	-	.	ID=g17086.t1.intron3;Parent=g17086.t1;
OX101754.1_Tachina_lurida_genome_assembly,_chromosome:_3	AUGUSTUS	CDS	63265758	63266147	0.99	-	0	ID=g17086.t1.CDS4;Parent=g17086.t1;
OX101754.1_Tachina_lurida_genome_assembly,_chromosome:_3	AUGUSTUS	exon	63265758	63266147	.	-	.	ID=g17086.t1.exon4;Parent=g17086.t1;
OX101754.1_Tachina_lurida_genome_assembly,_chromosome:_3	AUGUSTUS	start_codon	63266145	63266147	.	-	0	ID=g17086.t1.start1;Parent=g17086.t1;
OX101754.1_Tachina_lurida_genome_assembly,_chromosome:_3	AUGUSTUS	gene	63266339	63267143	.	-	.	ID=g17087;
OX101754.1_Tachina_lurida_genome_assembly,_chromosome:_3	AUGUSTUS	mRNA	63266339	63267143	0.75	-	.	ID=g17087.t1;Parent=g17087;
OX101754.1_Tachina_lurida_genome_assembly,_chromosome:_3	AUGUSTUS	stop_codon	63266339	63266341	.	-	0	ID=g17087.t1.stop1;Parent=g17087.t1;
OX101754.1_Tachina_lurida_genome_assembly,_chromosome:_3	AUGUSTUS	CDS	63266339	63266818	0.77	-	0	ID=g17087.t1.CDS1;Parent=g17087.t1;
OX101754.1_Tachina_lurida_genome_assembly,_chromosome:_3	AUGUSTUS	exon	63266339	63266818	.	-	.	ID=g17087.t1.exon1;Parent=g17087.t1;
OX101754.1_Tachina_lurida_genome_assembly,_chromosome:_3	AUGUSTUS	intron	63266819	63266888	0.79	-	.	ID=g17087.t1.intron1;Parent=g17087.t1;
OX101754.1_Tachina_lurida_genome_assembly,_chromosome:_3	AUGUSTUS	CDS	63266889	63267143	0.86	-	0	ID=g17087.t1.CDS2;Parent=g17087.t1;
OX101754.1_Tachina_lurida_genome_assembly,_chromosome:_3	AUGUSTUS	exon	63266889	63267143	.	-	.	ID=g17087.t1.exon2;Parent=g17087.t1;
OX101754.1_Tachina_lurida_genome_assembly,_chromosome:_3	AUGUSTUS	start_codon	63267141	63267143	.	-	0	ID=g17087.t1.start1;Parent=g17087.t1;
OX101754.1_Tachina_lurida_genome_assembly,_chromosome:_3	AUGUSTUS	gene	63267199	63267531	.	-	.	ID=g17088;
OX101754.1_Tachina_lurida_genome_assembly,_chromosome:_3	AUGUSTUS	mRNA	63267199	63267531	1	-	.	ID=g17088.t1;Parent=g17088;
OX101754.1_Tachina_lurida_genome_assembly,_chromosome:_3	AUGUSTUS	stop_codon	63267199	63267201	.	-	0	ID=g17088.t1.stop1;Parent=g17088.t1;
OX101754.1_Tachina_lurida_genome_assembly,_chromosome:_3	AUGUSTUS	CDS	63267199	63267531	1	-	0	ID=g17088.t1.CDS1;Parent=g17088.t1;
OX101754.1_Tachina_lurida_genome_assembly,_chromosome:_3	AUGUSTUS	exon	63267199	63267531	.	-	.	ID=g17088.t1.exon1;Parent=g17088.t1;
OX101754.1_Tachina_lurida_genome_assembly,_chromosome:_3	AUGUSTUS	start_codon	63267529	63267531	.	-	0	ID=g17088.t1.start1;Parent=g17088.t1;
OX101754.1_Tachina_lurida_genome_assembly,_chromosome:_3	AUGUSTUS	gene	63267960	63268412	.	-	.	ID=g17089;
OX101754.1_Tachina_lurida_genome_assembly,_chromosome:_3	AUGUSTUS	mRNA	63267960	63268412	0.96	-	.	ID=g17089.t1;Parent=g17089;
OX101754.1_Tachina_lurida_genome_assembly,_chromosome:_3	AUGUSTUS	stop_codon	63267960	63267962	.	-	0	ID=g17089.t1.stop1;Parent=g17089.t1;
OX101754.1_Tachina_lurida_genome_assembly,_chromosome:_3	AUGUSTUS	CDS	63267960	63268412	0.96	-	0	ID=g17089.t1.CDS1;Parent=g17089.t1;
OX101754.1_Tachina_lurida_genome_assembly,_chromosome:_3	AUGUSTUS	exon	63267960	63268412	.	-	.	ID=g17089.t1.exon1;Parent=g17089.t1;
OX101754.1_Tachina_lurida_genome_assembly,_chromosome:_3	AUGUSTUS	start_codon	63268410	63268412	.	-	0	ID=g17089.t1.start1;Parent=g17089.t1;
OX101754.1_Tachina_lurida_genome_assembly,_chromosome:_3	AUGUSTUS	gene	63267960	63268776	.	-	.	ID=g17090;
OX101754.1_Tachina_lurida_genome_assembly,_chromosome:_3	AUGUSTUS	mRNA	63268468	63268776	1	-	.	ID=g17090.t1;Parent=g17090;
OX101754.1_Tachina_lurida_genome_assembly,_chromosome:_3	AUGUSTUS	stop_codon	63268468	63268470	.	-	0	ID=g17090.t1.stop1;Parent=g17090.t1;
OX101754.1_Tachina_lurida_genome_assembly,_chromosome:_3	AUGUSTUS	CDS	63268468	63268776	1	-	0	ID=g17090.t1.CDS1;Parent=g17090.t1;
OX101754.1_Tachina_lurida_genome_assembly,_chromosome:_3	AUGUSTUS	exon	63268468	63268776	.	-	.	ID=g17090.t1.exon1;Parent=g17090.t1;
OX101754.1_Tachina_lurida_genome_assembly,_chromosome:_3	AUGUSTUS	start_codon	63268774	63268776	.	-	0	ID=g17090.t1.start1;Parent=g17090.t1;
OX101754.1_Tachina_lurida_genome_assembly,_chromosome:_3	AUGUSTUS	mRNA	63267960	63268653	0.41	-	.	ID=g17090.t2;Parent=g17090;
OX101754.1_Tachina_lurida_genome_assembly,_chromosome:_3	AUGUSTUS	stop_codon	63267960	63267962	.	-	0	ID=g17090.t2.stop1;Parent=g17090.t2;
OX101754.1_Tachina_lurida_genome_assembly,_chromosome:_3	AUGUSTUS	CDS	63267960	63268453	0.41	-	2	ID=g17090.t2.CDS1;Parent=g17090.t2;
OX101754.1_Tachina_lurida_genome_assembly,_chromosome:_3	AUGUSTUS	exon	63267960	63268453	.	-	.	ID=g17090.t2.exon1;Parent=g17090.t2;
OX101754.1_Tachina_lurida_genome_assembly,_chromosome:_3	AUGUSTUS	intron	63268454	63268511	0.48	-	.	ID=g17090.t2.intron1;Parent=g17090.t2;
OX101754.1_Tachina_lurida_genome_assembly,_chromosome:_3	AUGUSTUS	CDS	63268512	63268653	0.49	-	0	ID=g17090.t2.CDS2;Parent=g17090.t2;
OX101754.1_Tachina_lurida_genome_assembly,_chromosome:_3	AUGUSTUS	exon	63268512	63268653	.	-	.	ID=g17090.t2.exon2;Parent=g17090.t2;
OX101754.1_Tachina_lurida_genome_assembly,_chromosome:_3	AUGUSTUS	start_codon	63268651	63268653	.	-	0	ID=g17090.t2.start1;Parent=g17090.t2;
OX101754.1_Tachina_lurida_genome_assembly,_chromosome:_3	AUGUSTUS	gene	63269853	63271126	.	-	.	ID=g17091;
OX101754.1_Tachina_lurida_genome_assembly,_chromosome:_3	AUGUSTUS	mRNA	63270794	63271126	0.96	-	.	ID=g17091.t1;Parent=g17091;
OX101754.1_Tachina_lurida_genome_assembly,_chromosome:_3	AUGUSTUS	stop_codon	63270794	63270796	.	-	0	ID=g17091.t1.stop1;Parent=g17091.t1;
OX101754.1_Tachina_lurida_genome_assembly,_chromosome:_3	AUGUSTUS	CDS	63270794	63271126	0.96	-	0	ID=g17091.t1.CDS1;Parent=g17091.t1;
OX101754.1_Tachina_lurida_genome_assembly,_chromosome:_3	AUGUSTUS	exon	63270794	63271126	.	-	.	ID=g17091.t1.exon1;Parent=g17091.t1;
OX101754.1_Tachina_lurida_genome_assembly,_chromosome:_3	AUGUSTUS	start_codon	63271124	63271126	.	-	0	ID=g17091.t1.start1;Parent=g17091.t1;
OX101754.1_Tachina_lurida_genome_assembly,_chromosome:_3	AUGUSTUS	mRNA	63269853	63271126	0.24	-	.	ID=g17091.t2;Parent=g17091;
OX101754.1_Tachina_lurida_genome_assembly,_chromosome:_3	AUGUSTUS	stop_codon	63269853	63269855	.	-	0	ID=g17091.t2.stop1;Parent=g17091.t2;
OX101754.1_Tachina_lurida_genome_assembly,_chromosome:_3	AUGUSTUS	CDS	63269853	63270413	0.82	-	0	ID=g17091.t2.CDS1;Parent=g17091.t2;
OX101754.1_Tachina_lurida_genome_assembly,_chromosome:_3	AUGUSTUS	exon	63269853	63270413	.	-	.	ID=g17091.t2.exon1;Parent=g17091.t2;
OX101754.1_Tachina_lurida_genome_assembly,_chromosome:_3	AUGUSTUS	intron	63270414	63270483	0.83	-	.	ID=g17091.t2.intron1;Parent=g17091.t2;
OX101754.1_Tachina_lurida_genome_assembly,_chromosome:_3	AUGUSTUS	CDS	63270484	63270829	0.26	-	1	ID=g17091.t2.CDS2;Parent=g17091.t2;
OX101754.1_Tachina_lurida_genome_assembly,_chromosome:_3	AUGUSTUS	exon	63270484	63270829	.	-	.	ID=g17091.t2.exon2;Parent=g17091.t2;
OX101754.1_Tachina_lurida_genome_assembly,_chromosome:_3	AUGUSTUS	intron	63270830	63270878	0.28	-	.	ID=g17091.t2.intron2;Parent=g17091.t2;
OX101754.1_Tachina_lurida_genome_assembly,_chromosome:_3	AUGUSTUS	CDS	63270879	63271126	0.31	-	0	ID=g17091.t2.CDS3;Parent=g17091.t2;
OX101754.1_Tachina_lurida_genome_assembly,_chromosome:_3	AUGUSTUS	exon	63270879	63271126	.	-	.	ID=g17091.t2.exon3;Parent=g17091.t2;
OX101754.1_Tachina_lurida_genome_assembly,_chromosome:_3	AUGUSTUS	start_codon	63271124	63271126	.	-	0	ID=g17091.t2.start1;Parent=g17091.t2;
OX101754.1_Tachina_lurida_genome_assembly,_chromosome:_3	AUGUSTUS	gene	63271555	63271860	.	-	.	ID=g17092;
OX101754.1_Tachina_lurida_genome_assembly,_chromosome:_3	AUGUSTUS	mRNA	63271555	63271860	0.81	-	.	ID=g17092.t1;Parent=g17092;
OX101754.1_Tachina_lurida_genome_assembly,_chromosome:_3	AUGUSTUS	stop_codon	63271555	63271557	.	-	0	ID=g17092.t1.stop1;Parent=g17092.t1;
OX101754.1_Tachina_lurida_genome_assembly,_chromosome:_3	AUGUSTUS	CDS	63271555	63271860	0.81	-	0	ID=g17092.t1.CDS1;Parent=g17092.t1;
OX101754.1_Tachina_lurida_genome_assembly,_chromosome:_3	AUGUSTUS	exon	63271555	63271860	.	-	.	ID=g17092.t1.exon1;Parent=g17092.t1;
OX101754.1_Tachina_lurida_genome_assembly,_chromosome:_3	AUGUSTUS	start_codon	63271858	63271860	.	-	0	ID=g17092.t1.start1;Parent=g17092.t1;
OX101754.1_Tachina_lurida_genome_assembly,_chromosome:_3	AUGUSTUS	gene	63271964	63272371	.	-	.	ID=g17093;
OX101754.1_Tachina_lurida_genome_assembly,_chromosome:_3	AUGUSTUS	mRNA	63271964	63272371	0.98	-	.	ID=g17093.t1;Parent=g17093;
OX101754.1_Tachina_lurida_genome_assembly,_chromosome:_3	AUGUSTUS	stop_codon	63271964	63271966	.	-	0	ID=g17093.t1.stop1;Parent=g17093.t1;
OX101754.1_Tachina_lurida_genome_assembly,_chromosome:_3	AUGUSTUS	CDS	63271964	63272371	0.98	-	0	ID=g17093.t1.CDS1;Parent=g17093.t1;
OX101754.1_Tachina_lurida_genome_assembly,_chromosome:_3	AUGUSTUS	exon	63271964	63272371	.	-	.	ID=g17093.t1.exon1;Parent=g17093.t1;
OX101754.1_Tachina_lurida_genome_assembly,_chromosome:_3	AUGUSTUS	start_codon	63272369	63272371	.	-	0	ID=g17093.t1.start1;Parent=g17093.t1;
OX101754.1_Tachina_lurida_genome_assembly,_chromosome:_3	AUGUSTUS	gene	63273977	63274333	.	-	.	ID=g17094;
OX101754.1_Tachina_lurida_genome_assembly,_chromosome:_3	AUGUSTUS	mRNA	63273977	63274333	0.95	-	.	ID=g17094.t1;Parent=g17094;
OX101754.1_Tachina_lurida_genome_assembly,_chromosome:_3	AUGUSTUS	stop_codon	63273977	63273979	.	-	0	ID=g17094.t1.stop1;Parent=g17094.t1;
OX101754.1_Tachina_lurida_genome_assembly,_chromosome:_3	AUGUSTUS	CDS	63273977	63274333	0.95	-	0	ID=g17094.t1.CDS1;Parent=g17094.t1;
OX101754.1_Tachina_lurida_genome_assembly,_chromosome:_3	AUGUSTUS	exon	63273977	63274333	.	-	.	ID=g17094.t1.exon1;Parent=g17094.t1;
OX101754.1_Tachina_lurida_genome_assembly,_chromosome:_3	AUGUSTUS	start_codon	63274331	63274333	.	-	0	ID=g17094.t1.start1;Parent=g17094.t1;
OX101754.1_Tachina_lurida_genome_assembly,_chromosome:_3	AUGUSTUS	gene	63275150	63275455	.	-	.	ID=g17095;
OX101754.1_Tachina_lurida_genome_assembly,_chromosome:_3	AUGUSTUS	mRNA	63275150	63275455	0.8	-	.	ID=g17095.t1;Parent=g17095;
OX101754.1_Tachina_lurida_genome_assembly,_chromosome:_3	AUGUSTUS	stop_codon	63275150	63275152	.	-	0	ID=g17095.t1.stop1;Parent=g17095.t1;
OX101754.1_Tachina_lurida_genome_assembly,_chromosome:_3	AUGUSTUS	CDS	63275150	63275455	0.8	-	0	ID=g17095.t1.CDS1;Parent=g17095.t1;
OX101754.1_Tachina_lurida_genome_assembly,_chromosome:_3	AUGUSTUS	exon	63275150	63275455	.	-	.	ID=g17095.t1.exon1;Parent=g17095.t1;
OX101754.1_Tachina_lurida_genome_assembly,_chromosome:_3	AUGUSTUS	start_codon	63275453	63275455	.	-	0	ID=g17095.t1.start1;Parent=g17095.t1;
OX101754.1_Tachina_lurida_genome_assembly,_chromosome:_3	AUGUSTUS	gene	63275559	63275966	.	-	.	ID=g17096;
OX101754.1_Tachina_lurida_genome_assembly,_chromosome:_3	AUGUSTUS	mRNA	63275559	63275966	0.85	-	.	ID=g17096.t1;Parent=g17096;
OX101754.1_Tachina_lurida_genome_assembly,_chromosome:_3	AUGUSTUS	stop_codon	63275559	63275561	.	-	0	ID=g17096.t1.stop1;Parent=g17096.t1;
OX101754.1_Tachina_lurida_genome_assembly,_chromosome:_3	AUGUSTUS	CDS	63275559	63275966	0.85	-	0	ID=g17096.t1.CDS1;Parent=g17096.t1;
OX101754.1_Tachina_lurida_genome_assembly,_chromosome:_3	AUGUSTUS	exon	63275559	63275966	.	-	.	ID=g17096.t1.exon1;Parent=g17096.t1;
OX101754.1_Tachina_lurida_genome_assembly,_chromosome:_3	AUGUSTUS	start_codon	63275964	63275966	.	-	0	ID=g17096.t1.start1;Parent=g17096.t1;
OX101754.1_Tachina_lurida_genome_assembly,_chromosome:_3	AUGUSTUS	gene	63277044	63279562	.	-	.	ID=g17097;
OX101754.1_Tachina_lurida_genome_assembly,_chromosome:_3	AUGUSTUS	mRNA	63278746	63279562	0.62	-	.	ID=g17097.t1;Parent=g17097;
OX101754.1_Tachina_lurida_genome_assembly,_chromosome:_3	AUGUSTUS	stop_codon	63278746	63278748	.	-	0	ID=g17097.t1.stop1;Parent=g17097.t1;
OX101754.1_Tachina_lurida_genome_assembly,_chromosome:_3	AUGUSTUS	CDS	63278746	63279239	0.62	-	2	ID=g17097.t1.CDS1;Parent=g17097.t1;
OX101754.1_Tachina_lurida_genome_assembly,_chromosome:_3	AUGUSTUS	exon	63278746	63279239	.	-	.	ID=g17097.t1.exon1;Parent=g17097.t1;
OX101754.1_Tachina_lurida_genome_assembly,_chromosome:_3	AUGUSTUS	intron	63279240	63279297	0.63	-	.	ID=g17097.t1.intron1;Parent=g17097.t1;
OX101754.1_Tachina_lurida_genome_assembly,_chromosome:_3	AUGUSTUS	CDS	63279298	63279562	0.63	-	0	ID=g17097.t1.CDS2;Parent=g17097.t1;
OX101754.1_Tachina_lurida_genome_assembly,_chromosome:_3	AUGUSTUS	exon	63279298	63279562	.	-	.	ID=g17097.t1.exon2;Parent=g17097.t1;
OX101754.1_Tachina_lurida_genome_assembly,_chromosome:_3	AUGUSTUS	start_codon	63279560	63279562	.	-	0	ID=g17097.t1.start1;Parent=g17097.t1;
OX101754.1_Tachina_lurida_genome_assembly,_chromosome:_3	AUGUSTUS	mRNA	63277044	63279562	0.09	-	.	ID=g17097.t2;Parent=g17097;
OX101754.1_Tachina_lurida_genome_assembly,_chromosome:_3	AUGUSTUS	stop_codon	63277044	63277046	.	-	0	ID=g17097.t2.stop1;Parent=g17097.t2;
OX101754.1_Tachina_lurida_genome_assembly,_chromosome:_3	AUGUSTUS	CDS	63277044	63277604	0.68	-	0	ID=g17097.t2.CDS1;Parent=g17097.t2;
OX101754.1_Tachina_lurida_genome_assembly,_chromosome:_3	AUGUSTUS	exon	63277044	63277604	.	-	.	ID=g17097.t2.exon1;Parent=g17097.t2;
OX101754.1_Tachina_lurida_genome_assembly,_chromosome:_3	AUGUSTUS	intron	63277605	63277674	0.72	-	.	ID=g17097.t2.intron1;Parent=g17097.t2;
OX101754.1_Tachina_lurida_genome_assembly,_chromosome:_3	AUGUSTUS	CDS	63277675	63278038	0.45	-	1	ID=g17097.t2.CDS2;Parent=g17097.t2;
OX101754.1_Tachina_lurida_genome_assembly,_chromosome:_3	AUGUSTUS	exon	63277675	63278038	.	-	.	ID=g17097.t2.exon2;Parent=g17097.t2;
OX101754.1_Tachina_lurida_genome_assembly,_chromosome:_3	AUGUSTUS	intron	63278039	63278827	0.23	-	.	ID=g17097.t2.intron2;Parent=g17097.t2;
OX101754.1_Tachina_lurida_genome_assembly,_chromosome:_3	AUGUSTUS	CDS	63278828	63279239	0.13	-	2	ID=g17097.t2.CDS3;Parent=g17097.t2;
OX101754.1_Tachina_lurida_genome_assembly,_chromosome:_3	AUGUSTUS	exon	63278828	63279239	.	-	.	ID=g17097.t2.exon3;Parent=g17097.t2;
OX101754.1_Tachina_lurida_genome_assembly,_chromosome:_3	AUGUSTUS	intron	63279240	63279297	0.5	-	.	ID=g17097.t2.intron3;Parent=g17097.t2;
OX101754.1_Tachina_lurida_genome_assembly,_chromosome:_3	AUGUSTUS	CDS	63279298	63279562	0.5	-	0	ID=g17097.t2.CDS4;Parent=g17097.t2;
OX101754.1_Tachina_lurida_genome_assembly,_chromosome:_3	AUGUSTUS	exon	63279298	63279562	.	-	.	ID=g17097.t2.exon4;Parent=g17097.t2;
OX101754.1_Tachina_lurida_genome_assembly,_chromosome:_3	AUGUSTUS	start_codon	63279560	63279562	.	-	0	ID=g17097.t2.start1;Parent=g17097.t2;
OX101754.1_Tachina_lurida_genome_assembly,_chromosome:_3	AUGUSTUS	gene	63311132	63311494	.	-	.	ID=g17098;
OX101754.1_Tachina_lurida_genome_assembly,_chromosome:_3	AUGUSTUS	mRNA	63311132	63311494	1	-	.	ID=g17098.t1;Parent=g17098;
OX101754.1_Tachina_lurida_genome_assembly,_chromosome:_3	AUGUSTUS	stop_codon	63311132	63311134	.	-	0	ID=g17098.t1.stop1;Parent=g17098.t1;
OX101754.1_Tachina_lurida_genome_assembly,_chromosome:_3	AUGUSTUS	CDS	63311132	63311494	1	-	0	ID=g17098.t1.CDS1;Parent=g17098.t1;
OX101754.1_Tachina_lurida_genome_assembly,_chromosome:_3	AUGUSTUS	exon	63311132	63311494	.	-	.	ID=g17098.t1.exon1;Parent=g17098.t1;
OX101754.1_Tachina_lurida_genome_assembly,_chromosome:_3	AUGUSTUS	start_codon	63311492	63311494	.	-	0	ID=g17098.t1.start1;Parent=g17098.t1;
OX101754.1_Tachina_lurida_genome_assembly,_chromosome:_3	AUGUSTUS	gene	63347606	63348241	.	+	.	ID=g17099;
OX101754.1_Tachina_lurida_genome_assembly,_chromosome:_3	AUGUSTUS	mRNA	63347606	63348241	1	+	.	ID=g17099.t1;Parent=g17099;
OX101754.1_Tachina_lurida_genome_assembly,_chromosome:_3	AUGUSTUS	start_codon	63347606	63347608	.	+	0	ID=g17099.t1.start1;Parent=g17099.t1;
OX101754.1_Tachina_lurida_genome_assembly,_chromosome:_3	AUGUSTUS	CDS	63347606	63348241	1	+	0	ID=g17099.t1.CDS1;Parent=g17099.t1;
OX101754.1_Tachina_lurida_genome_assembly,_chromosome:_3	AUGUSTUS	exon	63347606	63348241	.	+	.	ID=g17099.t1.exon1;Parent=g17099.t1;
OX101754.1_Tachina_lurida_genome_assembly,_chromosome:_3	AUGUSTUS	stop_codon	63348239	63348241	.	+	0	ID=g17099.t1.stop1;Parent=g17099.t1;
OX101754.1_Tachina_lurida_genome_assembly,_chromosome:_3	AUGUSTUS	gene	63348695	63355608	.	+	.	ID=g17100;
OX101754.1_Tachina_lurida_genome_assembly,_chromosome:_3	AUGUSTUS	mRNA	63348695	63349981	0.94	+	.	ID=g17100.t1;Parent=g17100;
OX101754.1_Tachina_lurida_genome_assembly,_chromosome:_3	AUGUSTUS	start_codon	63348695	63348697	.	+	0	ID=g17100.t1.start1;Parent=g17100.t1;
OX101754.1_Tachina_lurida_genome_assembly,_chromosome:_3	AUGUSTUS	CDS	63348695	63349981	0.94	+	0	ID=g17100.t1.CDS1;Parent=g17100.t1;
OX101754.1_Tachina_lurida_genome_assembly,_chromosome:_3	AUGUSTUS	exon	63348695	63349981	.	+	.	ID=g17100.t1.exon1;Parent=g17100.t1;
OX101754.1_Tachina_lurida_genome_assembly,_chromosome:_3	AUGUSTUS	stop_codon	63349979	63349981	.	+	0	ID=g17100.t1.stop1;Parent=g17100.t1;
OX101754.1_Tachina_lurida_genome_assembly,_chromosome:_3	AUGUSTUS	mRNA	63348695	63349860	0.62	+	.	ID=g17100.t2;Parent=g17100;
OX101754.1_Tachina_lurida_genome_assembly,_chromosome:_3	AUGUSTUS	start_codon	63348695	63348697	.	+	0	ID=g17100.t2.start1;Parent=g17100.t2;
OX101754.1_Tachina_lurida_genome_assembly,_chromosome:_3	AUGUSTUS	CDS	63348695	63349735	0.92	+	0	ID=g17100.t2.CDS1;Parent=g17100.t2;
OX101754.1_Tachina_lurida_genome_assembly,_chromosome:_3	AUGUSTUS	exon	63348695	63349735	.	+	.	ID=g17100.t2.exon1;Parent=g17100.t2;
OX101754.1_Tachina_lurida_genome_assembly,_chromosome:_3	AUGUSTUS	intron	63349736	63349821	0.69	+	.	ID=g17100.t2.intron1;Parent=g17100.t2;
OX101754.1_Tachina_lurida_genome_assembly,_chromosome:_3	AUGUSTUS	CDS	63349822	63349860	0.69	+	0	ID=g17100.t2.CDS2;Parent=g17100.t2;
OX101754.1_Tachina_lurida_genome_assembly,_chromosome:_3	AUGUSTUS	exon	63349822	63349860	.	+	.	ID=g17100.t2.exon2;Parent=g17100.t2;
OX101754.1_Tachina_lurida_genome_assembly,_chromosome:_3	AUGUSTUS	stop_codon	63349858	63349860	.	+	0	ID=g17100.t2.stop1;Parent=g17100.t2;
OX101754.1_Tachina_lurida_genome_assembly,_chromosome:_3	AUGUSTUS	mRNA	63348695	63355608	0.39	+	.	ID=g17100.t3;Parent=g17100;
OX101754.1_Tachina_lurida_genome_assembly,_chromosome:_3	AUGUSTUS	start_codon	63348695	63348697	.	+	0	ID=g17100.t3.start1;Parent=g17100.t3;
OX101754.1_Tachina_lurida_genome_assembly,_chromosome:_3	AUGUSTUS	CDS	63348695	63349735	0.93	+	0	ID=g17100.t3.CDS1;Parent=g17100.t3;
OX101754.1_Tachina_lurida_genome_assembly,_chromosome:_3	AUGUSTUS	exon	63348695	63349735	.	+	.	ID=g17100.t3.exon1;Parent=g17100.t3;
OX101754.1_Tachina_lurida_genome_assembly,_chromosome:_3	AUGUSTUS	intron	63349736	63355578	0.41	+	.	ID=g17100.t3.intron1;Parent=g17100.t3;
OX101754.1_Tachina_lurida_genome_assembly,_chromosome:_3	AUGUSTUS	CDS	63355579	63355608	0.41	+	0	ID=g17100.t3.CDS2;Parent=g17100.t3;
OX101754.1_Tachina_lurida_genome_assembly,_chromosome:_3	AUGUSTUS	exon	63355579	63355608	.	+	.	ID=g17100.t3.exon2;Parent=g17100.t3;
OX101754.1_Tachina_lurida_genome_assembly,_chromosome:_3	AUGUSTUS	stop_codon	63355606	63355608	.	+	0	ID=g17100.t3.stop1;Parent=g17100.t3;
OX101754.1_Tachina_lurida_genome_assembly,_chromosome:_3	AUGUSTUS	gene	63375622	63377166	.	+	.	ID=g17101;
OX101754.1_Tachina_lurida_genome_assembly,_chromosome:_3	AUGUSTUS	mRNA	63375622	63377166	1	+	.	ID=g17101.t1;Parent=g17101;
OX101754.1_Tachina_lurida_genome_assembly,_chromosome:_3	AUGUSTUS	start_codon	63375622	63375624	.	+	0	ID=g17101.t1.start1;Parent=g17101.t1;
OX101754.1_Tachina_lurida_genome_assembly,_chromosome:_3	AUGUSTUS	CDS	63375622	63377166	1	+	0	ID=g17101.t1.CDS1;Parent=g17101.t1;
OX101754.1_Tachina_lurida_genome_assembly,_chromosome:_3	AUGUSTUS	exon	63375622	63377166	.	+	.	ID=g17101.t1.exon1;Parent=g17101.t1;
OX101754.1_Tachina_lurida_genome_assembly,_chromosome:_3	AUGUSTUS	stop_codon	63377164	63377166	.	+	0	ID=g17101.t1.stop1;Parent=g17101.t1;
OX101754.1_Tachina_lurida_genome_assembly,_chromosome:_3	AUGUSTUS	gene	63377259	63379838	.	+	.	ID=g17102;
OX101754.1_Tachina_lurida_genome_assembly,_chromosome:_3	AUGUSTUS	mRNA	63377259	63379838	1	+	.	ID=g17102.t1;Parent=g17102;
OX101754.1_Tachina_lurida_genome_assembly,_chromosome:_3	AUGUSTUS	start_codon	63377259	63377261	.	+	0	ID=g17102.t1.start1;Parent=g17102.t1;
OX101754.1_Tachina_lurida_genome_assembly,_chromosome:_3	AUGUSTUS	CDS	63377259	63379838	1	+	0	ID=g17102.t1.CDS1;Parent=g17102.t1;
OX101754.1_Tachina_lurida_genome_assembly,_chromosome:_3	AUGUSTUS	exon	63377259	63379838	.	+	.	ID=g17102.t1.exon1;Parent=g17102.t1;
OX101754.1_Tachina_lurida_genome_assembly,_chromosome:_3	AUGUSTUS	stop_codon	63379836	63379838	.	+	0	ID=g17102.t1.stop1;Parent=g17102.t1;
OX101754.1_Tachina_lurida_genome_assembly,_chromosome:_3	AUGUSTUS	gene	63425208	63428581	.	+	.	ID=g17103;
OX101754.1_Tachina_lurida_genome_assembly,_chromosome:_3	AUGUSTUS	mRNA	63425208	63428581	0.51	+	.	ID=g17103.t1;Parent=g17103;
OX101754.1_Tachina_lurida_genome_assembly,_chromosome:_3	AUGUSTUS	start_codon	63425208	63425210	.	+	0	ID=g17103.t1.start1;Parent=g17103.t1;
OX101754.1_Tachina_lurida_genome_assembly,_chromosome:_3	AUGUSTUS	CDS	63425208	63425224	0.99	+	0	ID=g17103.t1.CDS1;Parent=g17103.t1;
OX101754.1_Tachina_lurida_genome_assembly,_chromosome:_3	AUGUSTUS	exon	63425208	63425224	.	+	.	ID=g17103.t1.exon1;Parent=g17103.t1;
OX101754.1_Tachina_lurida_genome_assembly,_chromosome:_3	AUGUSTUS	intron	63425225	63427380	0.64	+	.	ID=g17103.t1.intron1;Parent=g17103.t1;
OX101754.1_Tachina_lurida_genome_assembly,_chromosome:_3	AUGUSTUS	CDS	63427381	63427505	0.56	+	1	ID=g17103.t1.CDS2;Parent=g17103.t1;
OX101754.1_Tachina_lurida_genome_assembly,_chromosome:_3	AUGUSTUS	exon	63427381	63427505	.	+	.	ID=g17103.t1.exon2;Parent=g17103.t1;
OX101754.1_Tachina_lurida_genome_assembly,_chromosome:_3	AUGUSTUS	intron	63427506	63427580	0.52	+	.	ID=g17103.t1.intron2;Parent=g17103.t1;
OX101754.1_Tachina_lurida_genome_assembly,_chromosome:_3	AUGUSTUS	CDS	63427581	63428581	0.61	+	2	ID=g17103.t1.CDS3;Parent=g17103.t1;
OX101754.1_Tachina_lurida_genome_assembly,_chromosome:_3	AUGUSTUS	exon	63427581	63428581	.	+	.	ID=g17103.t1.exon3;Parent=g17103.t1;
OX101754.1_Tachina_lurida_genome_assembly,_chromosome:_3	AUGUSTUS	stop_codon	63428579	63428581	.	+	0	ID=g17103.t1.stop1;Parent=g17103.t1;
OX101754.1_Tachina_lurida_genome_assembly,_chromosome:_3	AUGUSTUS	gene	63428722	63429162	.	+	.	ID=g17104;
OX101754.1_Tachina_lurida_genome_assembly,_chromosome:_3	AUGUSTUS	mRNA	63428722	63429162	1	+	.	ID=g17104.t1;Parent=g17104;
OX101754.1_Tachina_lurida_genome_assembly,_chromosome:_3	AUGUSTUS	start_codon	63428722	63428724	.	+	0	ID=g17104.t1.start1;Parent=g17104.t1;
OX101754.1_Tachina_lurida_genome_assembly,_chromosome:_3	AUGUSTUS	CDS	63428722	63429162	1	+	0	ID=g17104.t1.CDS1;Parent=g17104.t1;
OX101754.1_Tachina_lurida_genome_assembly,_chromosome:_3	AUGUSTUS	exon	63428722	63429162	.	+	.	ID=g17104.t1.exon1;Parent=g17104.t1;
OX101754.1_Tachina_lurida_genome_assembly,_chromosome:_3	AUGUSTUS	stop_codon	63429160	63429162	.	+	0	ID=g17104.t1.stop1;Parent=g17104.t1;
OX101754.1_Tachina_lurida_genome_assembly,_chromosome:_3	AUGUSTUS	gene	63472111	63472827	.	-	.	ID=g17105;
OX101754.1_Tachina_lurida_genome_assembly,_chromosome:_3	AUGUSTUS	mRNA	63472111	63472827	0.8	-	.	ID=g17105.t1;Parent=g17105;
OX101754.1_Tachina_lurida_genome_assembly,_chromosome:_3	AUGUSTUS	stop_codon	63472111	63472113	.	-	0	ID=g17105.t1.stop1;Parent=g17105.t1;
OX101754.1_Tachina_lurida_genome_assembly,_chromosome:_3	AUGUSTUS	CDS	63472111	63472656	1	-	0	ID=g17105.t1.CDS1;Parent=g17105.t1;
OX101754.1_Tachina_lurida_genome_assembly,_chromosome:_3	AUGUSTUS	exon	63472111	63472656	.	-	.	ID=g17105.t1.exon1;Parent=g17105.t1;
OX101754.1_Tachina_lurida_genome_assembly,_chromosome:_3	AUGUSTUS	intron	63472657	63472764	1	-	.	ID=g17105.t1.intron1;Parent=g17105.t1;
OX101754.1_Tachina_lurida_genome_assembly,_chromosome:_3	AUGUSTUS	CDS	63472765	63472827	0.8	-	0	ID=g17105.t1.CDS2;Parent=g17105.t1;
OX101754.1_Tachina_lurida_genome_assembly,_chromosome:_3	AUGUSTUS	exon	63472765	63472827	.	-	.	ID=g17105.t1.exon2;Parent=g17105.t1;
OX101754.1_Tachina_lurida_genome_assembly,_chromosome:_3	AUGUSTUS	start_codon	63472825	63472827	.	-	0	ID=g17105.t1.start1;Parent=g17105.t1;
OX101754.1_Tachina_lurida_genome_assembly,_chromosome:_3	AUGUSTUS	gene	63472863	63473217	.	-	.	ID=g17106;
OX101754.1_Tachina_lurida_genome_assembly,_chromosome:_3	AUGUSTUS	mRNA	63472863	63473217	0.8	-	.	ID=g17106.t1;Parent=g17106;
OX101754.1_Tachina_lurida_genome_assembly,_chromosome:_3	AUGUSTUS	stop_codon	63472863	63472865	.	-	0	ID=g17106.t1.stop1;Parent=g17106.t1;
OX101754.1_Tachina_lurida_genome_assembly,_chromosome:_3	AUGUSTUS	CDS	63472863	63473135	0.8	-	0	ID=g17106.t1.CDS1;Parent=g17106.t1;
OX101754.1_Tachina_lurida_genome_assembly,_chromosome:_3	AUGUSTUS	exon	63472863	63473135	.	-	.	ID=g17106.t1.exon1;Parent=g17106.t1;
OX101754.1_Tachina_lurida_genome_assembly,_chromosome:_3	AUGUSTUS	intron	63473136	63473196	1	-	.	ID=g17106.t1.intron1;Parent=g17106.t1;
OX101754.1_Tachina_lurida_genome_assembly,_chromosome:_3	AUGUSTUS	CDS	63473197	63473217	1	-	0	ID=g17106.t1.CDS2;Parent=g17106.t1;
OX101754.1_Tachina_lurida_genome_assembly,_chromosome:_3	AUGUSTUS	exon	63473197	63473217	.	-	.	ID=g17106.t1.exon2;Parent=g17106.t1;
OX101754.1_Tachina_lurida_genome_assembly,_chromosome:_3	AUGUSTUS	start_codon	63473215	63473217	.	-	0	ID=g17106.t1.start1;Parent=g17106.t1;
OX101754.1_Tachina_lurida_genome_assembly,_chromosome:_3	AUGUSTUS	gene	63480021	63480998	.	+	.	ID=g17107;
OX101754.1_Tachina_lurida_genome_assembly,_chromosome:_3	AUGUSTUS	mRNA	63480021	63480998	1	+	.	ID=g17107.t1;Parent=g17107;
OX101754.1_Tachina_lurida_genome_assembly,_chromosome:_3	AUGUSTUS	start_codon	63480021	63480023	.	+	0	ID=g17107.t1.start1;Parent=g17107.t1;
OX101754.1_Tachina_lurida_genome_assembly,_chromosome:_3	AUGUSTUS	CDS	63480021	63480998	1	+	0	ID=g17107.t1.CDS1;Parent=g17107.t1;
OX101754.1_Tachina_lurida_genome_assembly,_chromosome:_3	AUGUSTUS	exon	63480021	63480998	.	+	.	ID=g17107.t1.exon1;Parent=g17107.t1;
OX101754.1_Tachina_lurida_genome_assembly,_chromosome:_3	AUGUSTUS	stop_codon	63480996	63480998	.	+	0	ID=g17107.t1.stop1;Parent=g17107.t1;
OX101754.1_Tachina_lurida_genome_assembly,_chromosome:_3	AUGUSTUS	gene	63481107	63481439	.	+	.	ID=g17108;
OX101754.1_Tachina_lurida_genome_assembly,_chromosome:_3	AUGUSTUS	mRNA	63481107	63481439	1	+	.	ID=g17108.t1;Parent=g17108;
OX101754.1_Tachina_lurida_genome_assembly,_chromosome:_3	AUGUSTUS	start_codon	63481107	63481109	.	+	0	ID=g17108.t1.start1;Parent=g17108.t1;
OX101754.1_Tachina_lurida_genome_assembly,_chromosome:_3	AUGUSTUS	CDS	63481107	63481439	1	+	0	ID=g17108.t1.CDS1;Parent=g17108.t1;
OX101754.1_Tachina_lurida_genome_assembly,_chromosome:_3	AUGUSTUS	exon	63481107	63481439	.	+	.	ID=g17108.t1.exon1;Parent=g17108.t1;
OX101754.1_Tachina_lurida_genome_assembly,_chromosome:_3	AUGUSTUS	stop_codon	63481437	63481439	.	+	0	ID=g17108.t1.stop1;Parent=g17108.t1;
OX101754.1_Tachina_lurida_genome_assembly,_chromosome:_3	AUGUSTUS	gene	63492140	63492379	.	+	.	ID=g17109;
OX101754.1_Tachina_lurida_genome_assembly,_chromosome:_3	AUGUSTUS	mRNA	63492140	63492379	1	+	.	ID=g17109.t1;Parent=g17109;
OX101754.1_Tachina_lurida_genome_assembly,_chromosome:_3	AUGUSTUS	start_codon	63492140	63492142	.	+	0	ID=g17109.t1.start1;Parent=g17109.t1;
OX101754.1_Tachina_lurida_genome_assembly,_chromosome:_3	AUGUSTUS	CDS	63492140	63492379	1	+	0	ID=g17109.t1.CDS1;Parent=g17109.t1;
OX101754.1_Tachina_lurida_genome_assembly,_chromosome:_3	AUGUSTUS	exon	63492140	63492379	.	+	.	ID=g17109.t1.exon1;Parent=g17109.t1;
OX101754.1_Tachina_lurida_genome_assembly,_chromosome:_3	AUGUSTUS	stop_codon	63492377	63492379	.	+	0	ID=g17109.t1.stop1;Parent=g17109.t1;
OX101754.1_Tachina_lurida_genome_assembly,_chromosome:_3	AUGUSTUS	gene	63499229	63499669	.	+	.	ID=g17110;
OX101754.1_Tachina_lurida_genome_assembly,_chromosome:_3	AUGUSTUS	mRNA	63499229	63499669	0.95	+	.	ID=g17110.t1;Parent=g17110;
OX101754.1_Tachina_lurida_genome_assembly,_chromosome:_3	AUGUSTUS	start_codon	63499229	63499231	.	+	0	ID=g17110.t1.start1;Parent=g17110.t1;
OX101754.1_Tachina_lurida_genome_assembly,_chromosome:_3	AUGUSTUS	CDS	63499229	63499669	0.95	+	0	ID=g17110.t1.CDS1;Parent=g17110.t1;
OX101754.1_Tachina_lurida_genome_assembly,_chromosome:_3	AUGUSTUS	exon	63499229	63499669	.	+	.	ID=g17110.t1.exon1;Parent=g17110.t1;
OX101754.1_Tachina_lurida_genome_assembly,_chromosome:_3	AUGUSTUS	stop_codon	63499667	63499669	.	+	0	ID=g17110.t1.stop1;Parent=g17110.t1;
OX101754.1_Tachina_lurida_genome_assembly,_chromosome:_3	AUGUSTUS	gene	63575969	63576743	.	-	.	ID=g17111;
OX101754.1_Tachina_lurida_genome_assembly,_chromosome:_3	AUGUSTUS	mRNA	63576081	63576743	0.53	-	.	ID=g17111.t1;Parent=g17111;
OX101754.1_Tachina_lurida_genome_assembly,_chromosome:_3	AUGUSTUS	stop_codon	63576081	63576083	.	-	0	ID=g17111.t1.stop1;Parent=g17111.t1;
OX101754.1_Tachina_lurida_genome_assembly,_chromosome:_3	AUGUSTUS	CDS	63576081	63576175	0.96	-	2	ID=g17111.t1.CDS1;Parent=g17111.t1;
OX101754.1_Tachina_lurida_genome_assembly,_chromosome:_3	AUGUSTUS	exon	63576081	63576175	.	-	.	ID=g17111.t1.exon1;Parent=g17111.t1;
OX101754.1_Tachina_lurida_genome_assembly,_chromosome:_3	AUGUSTUS	intron	63576176	63576370	0.95	-	.	ID=g17111.t1.intron1;Parent=g17111.t1;
OX101754.1_Tachina_lurida_genome_assembly,_chromosome:_3	AUGUSTUS	CDS	63576371	63576743	0.56	-	0	ID=g17111.t1.CDS2;Parent=g17111.t1;
OX101754.1_Tachina_lurida_genome_assembly,_chromosome:_3	AUGUSTUS	exon	63576371	63576743	.	-	.	ID=g17111.t1.exon2;Parent=g17111.t1;
OX101754.1_Tachina_lurida_genome_assembly,_chromosome:_3	AUGUSTUS	start_codon	63576741	63576743	.	-	0	ID=g17111.t1.start1;Parent=g17111.t1;
OX101754.1_Tachina_lurida_genome_assembly,_chromosome:_3	AUGUSTUS	mRNA	63575969	63576743	0.33	-	.	ID=g17111.t2;Parent=g17111;
OX101754.1_Tachina_lurida_genome_assembly,_chromosome:_3	AUGUSTUS	stop_codon	63575969	63575971	.	-	0	ID=g17111.t2.stop1;Parent=g17111.t2;
OX101754.1_Tachina_lurida_genome_assembly,_chromosome:_3	AUGUSTUS	CDS	63575969	63576315	0.57	-	2	ID=g17111.t2.CDS1;Parent=g17111.t2;
OX101754.1_Tachina_lurida_genome_assembly,_chromosome:_3	AUGUSTUS	exon	63575969	63576315	.	-	.	ID=g17111.t2.exon1;Parent=g17111.t2;
OX101754.1_Tachina_lurida_genome_assembly,_chromosome:_3	AUGUSTUS	intron	63576316	63576370	0.59	-	.	ID=g17111.t2.intron1;Parent=g17111.t2;
OX101754.1_Tachina_lurida_genome_assembly,_chromosome:_3	AUGUSTUS	CDS	63576371	63576743	0.35	-	0	ID=g17111.t2.CDS2;Parent=g17111.t2;
OX101754.1_Tachina_lurida_genome_assembly,_chromosome:_3	AUGUSTUS	exon	63576371	63576743	.	-	.	ID=g17111.t2.exon2;Parent=g17111.t2;
OX101754.1_Tachina_lurida_genome_assembly,_chromosome:_3	AUGUSTUS	start_codon	63576741	63576743	.	-	0	ID=g17111.t2.start1;Parent=g17111.t2;
OX101754.1_Tachina_lurida_genome_assembly,_chromosome:_3	AUGUSTUS	gene	63577625	63578111	.	-	.	ID=g17112;
OX101754.1_Tachina_lurida_genome_assembly,_chromosome:_3	AUGUSTUS	mRNA	63577625	63578111	1	-	.	ID=g17112.t1;Parent=g17112;
OX101754.1_Tachina_lurida_genome_assembly,_chromosome:_3	AUGUSTUS	stop_codon	63577625	63577627	.	-	0	ID=g17112.t1.stop1;Parent=g17112.t1;
OX101754.1_Tachina_lurida_genome_assembly,_chromosome:_3	AUGUSTUS	CDS	63577625	63577864	1	-	0	ID=g17112.t1.CDS1;Parent=g17112.t1;
OX101754.1_Tachina_lurida_genome_assembly,_chromosome:_3	AUGUSTUS	exon	63577625	63577864	.	-	.	ID=g17112.t1.exon1;Parent=g17112.t1;
OX101754.1_Tachina_lurida_genome_assembly,_chromosome:_3	AUGUSTUS	intron	63577865	63578006	1	-	.	ID=g17112.t1.intron1;Parent=g17112.t1;
OX101754.1_Tachina_lurida_genome_assembly,_chromosome:_3	AUGUSTUS	CDS	63578007	63578111	1	-	0	ID=g17112.t1.CDS2;Parent=g17112.t1;
OX101754.1_Tachina_lurida_genome_assembly,_chromosome:_3	AUGUSTUS	exon	63578007	63578111	.	-	.	ID=g17112.t1.exon2;Parent=g17112.t1;
OX101754.1_Tachina_lurida_genome_assembly,_chromosome:_3	AUGUSTUS	start_codon	63578109	63578111	.	-	0	ID=g17112.t1.start1;Parent=g17112.t1;
OX101754.1_Tachina_lurida_genome_assembly,_chromosome:_3	AUGUSTUS	gene	63595712	63596239	.	-	.	ID=g17113;
OX101754.1_Tachina_lurida_genome_assembly,_chromosome:_3	AUGUSTUS	mRNA	63595712	63596239	0.99	-	.	ID=g17113.t1;Parent=g17113;
OX101754.1_Tachina_lurida_genome_assembly,_chromosome:_3	AUGUSTUS	stop_codon	63595712	63595714	.	-	0	ID=g17113.t1.stop1;Parent=g17113.t1;
OX101754.1_Tachina_lurida_genome_assembly,_chromosome:_3	AUGUSTUS	CDS	63595712	63596239	0.99	-	0	ID=g17113.t1.CDS1;Parent=g17113.t1;
OX101754.1_Tachina_lurida_genome_assembly,_chromosome:_3	AUGUSTUS	exon	63595712	63596239	.	-	.	ID=g17113.t1.exon1;Parent=g17113.t1;
OX101754.1_Tachina_lurida_genome_assembly,_chromosome:_3	AUGUSTUS	start_codon	63596237	63596239	.	-	0	ID=g17113.t1.start1;Parent=g17113.t1;
OX101754.1_Tachina_lurida_genome_assembly,_chromosome:_3	AUGUSTUS	gene	63596295	63596657	.	-	.	ID=g17114;
OX101754.1_Tachina_lurida_genome_assembly,_chromosome:_3	AUGUSTUS	mRNA	63596295	63596657	1	-	.	ID=g17114.t1;Parent=g17114;
OX101754.1_Tachina_lurida_genome_assembly,_chromosome:_3	AUGUSTUS	stop_codon	63596295	63596297	.	-	0	ID=g17114.t1.stop1;Parent=g17114.t1;
OX101754.1_Tachina_lurida_genome_assembly,_chromosome:_3	AUGUSTUS	CDS	63596295	63596657	1	-	0	ID=g17114.t1.CDS1;Parent=g17114.t1;
OX101754.1_Tachina_lurida_genome_assembly,_chromosome:_3	AUGUSTUS	exon	63596295	63596657	.	-	.	ID=g17114.t1.exon1;Parent=g17114.t1;
OX101754.1_Tachina_lurida_genome_assembly,_chromosome:_3	AUGUSTUS	start_codon	63596655	63596657	.	-	0	ID=g17114.t1.start1;Parent=g17114.t1;
OX101754.1_Tachina_lurida_genome_assembly,_chromosome:_3	AUGUSTUS	gene	63632777	63633412	.	+	.	ID=g17115;
OX101754.1_Tachina_lurida_genome_assembly,_chromosome:_3	AUGUSTUS	mRNA	63632777	63633412	1	+	.	ID=g17115.t1;Parent=g17115;
OX101754.1_Tachina_lurida_genome_assembly,_chromosome:_3	AUGUSTUS	start_codon	63632777	63632779	.	+	0	ID=g17115.t1.start1;Parent=g17115.t1;
OX101754.1_Tachina_lurida_genome_assembly,_chromosome:_3	AUGUSTUS	CDS	63632777	63633412	1	+	0	ID=g17115.t1.CDS1;Parent=g17115.t1;
OX101754.1_Tachina_lurida_genome_assembly,_chromosome:_3	AUGUSTUS	exon	63632777	63633412	.	+	.	ID=g17115.t1.exon1;Parent=g17115.t1;
OX101754.1_Tachina_lurida_genome_assembly,_chromosome:_3	AUGUSTUS	stop_codon	63633410	63633412	.	+	0	ID=g17115.t1.stop1;Parent=g17115.t1;
OX101754.1_Tachina_lurida_genome_assembly,_chromosome:_3	AUGUSTUS	gene	63633866	63640976	.	+	.	ID=g17116;
OX101754.1_Tachina_lurida_genome_assembly,_chromosome:_3	AUGUSTUS	mRNA	63633866	63640976	0.16	+	.	ID=g17116.t1;Parent=g17116;
OX101754.1_Tachina_lurida_genome_assembly,_chromosome:_3	AUGUSTUS	start_codon	63633866	63633868	.	+	0	ID=g17116.t1.start1;Parent=g17116.t1;
OX101754.1_Tachina_lurida_genome_assembly,_chromosome:_3	AUGUSTUS	CDS	63633866	63634906	0.53	+	0	ID=g17116.t1.CDS1;Parent=g17116.t1;
OX101754.1_Tachina_lurida_genome_assembly,_chromosome:_3	AUGUSTUS	exon	63633866	63634906	.	+	.	ID=g17116.t1.exon1;Parent=g17116.t1;
OX101754.1_Tachina_lurida_genome_assembly,_chromosome:_3	AUGUSTUS	intron	63634907	63635263	1	+	.	ID=g17116.t1.intron1;Parent=g17116.t1;
OX101754.1_Tachina_lurida_genome_assembly,_chromosome:_3	AUGUSTUS	CDS	63635264	63635311	0.61	+	0	ID=g17116.t1.CDS2;Parent=g17116.t1;
OX101754.1_Tachina_lurida_genome_assembly,_chromosome:_3	AUGUSTUS	exon	63635264	63635311	.	+	.	ID=g17116.t1.exon2;Parent=g17116.t1;
OX101754.1_Tachina_lurida_genome_assembly,_chromosome:_3	AUGUSTUS	intron	63635312	63640946	0.34	+	.	ID=g17116.t1.intron2;Parent=g17116.t1;
OX101754.1_Tachina_lurida_genome_assembly,_chromosome:_3	AUGUSTUS	CDS	63640947	63640976	0.49	+	0	ID=g17116.t1.CDS3;Parent=g17116.t1;
OX101754.1_Tachina_lurida_genome_assembly,_chromosome:_3	AUGUSTUS	exon	63640947	63640976	.	+	.	ID=g17116.t1.exon3;Parent=g17116.t1;
OX101754.1_Tachina_lurida_genome_assembly,_chromosome:_3	AUGUSTUS	stop_codon	63640974	63640976	.	+	0	ID=g17116.t1.stop1;Parent=g17116.t1;
OX101754.1_Tachina_lurida_genome_assembly,_chromosome:_3	AUGUSTUS	gene	63709814	63713187	.	+	.	ID=g17117;
OX101754.1_Tachina_lurida_genome_assembly,_chromosome:_3	AUGUSTUS	mRNA	63709814	63713187	0.56	+	.	ID=g17117.t1;Parent=g17117;
OX101754.1_Tachina_lurida_genome_assembly,_chromosome:_3	AUGUSTUS	start_codon	63709814	63709816	.	+	0	ID=g17117.t1.start1;Parent=g17117.t1;
OX101754.1_Tachina_lurida_genome_assembly,_chromosome:_3	AUGUSTUS	CDS	63709814	63709830	0.98	+	0	ID=g17117.t1.CDS1;Parent=g17117.t1;
OX101754.1_Tachina_lurida_genome_assembly,_chromosome:_3	AUGUSTUS	exon	63709814	63709830	.	+	.	ID=g17117.t1.exon1;Parent=g17117.t1;
OX101754.1_Tachina_lurida_genome_assembly,_chromosome:_3	AUGUSTUS	intron	63709831	63711986	0.63	+	.	ID=g17117.t1.intron1;Parent=g17117.t1;
OX101754.1_Tachina_lurida_genome_assembly,_chromosome:_3	AUGUSTUS	CDS	63711987	63712111	0.59	+	1	ID=g17117.t1.CDS2;Parent=g17117.t1;
OX101754.1_Tachina_lurida_genome_assembly,_chromosome:_3	AUGUSTUS	exon	63711987	63712111	.	+	.	ID=g17117.t1.exon2;Parent=g17117.t1;
OX101754.1_Tachina_lurida_genome_assembly,_chromosome:_3	AUGUSTUS	intron	63712112	63712186	0.56	+	.	ID=g17117.t1.intron2;Parent=g17117.t1;
OX101754.1_Tachina_lurida_genome_assembly,_chromosome:_3	AUGUSTUS	CDS	63712187	63713187	0.6	+	2	ID=g17117.t1.CDS3;Parent=g17117.t1;
OX101754.1_Tachina_lurida_genome_assembly,_chromosome:_3	AUGUSTUS	exon	63712187	63713187	.	+	.	ID=g17117.t1.exon3;Parent=g17117.t1;
OX101754.1_Tachina_lurida_genome_assembly,_chromosome:_3	AUGUSTUS	stop_codon	63713185	63713187	.	+	0	ID=g17117.t1.stop1;Parent=g17117.t1;
OX101754.1_Tachina_lurida_genome_assembly,_chromosome:_3	AUGUSTUS	gene	63713328	63713768	.	+	.	ID=g17118;
OX101754.1_Tachina_lurida_genome_assembly,_chromosome:_3	AUGUSTUS	mRNA	63713328	63713768	1	+	.	ID=g17118.t1;Parent=g17118;
OX101754.1_Tachina_lurida_genome_assembly,_chromosome:_3	AUGUSTUS	start_codon	63713328	63713330	.	+	0	ID=g17118.t1.start1;Parent=g17118.t1;
OX101754.1_Tachina_lurida_genome_assembly,_chromosome:_3	AUGUSTUS	CDS	63713328	63713768	1	+	0	ID=g17118.t1.CDS1;Parent=g17118.t1;
OX101754.1_Tachina_lurida_genome_assembly,_chromosome:_3	AUGUSTUS	exon	63713328	63713768	.	+	.	ID=g17118.t1.exon1;Parent=g17118.t1;
OX101754.1_Tachina_lurida_genome_assembly,_chromosome:_3	AUGUSTUS	stop_codon	63713766	63713768	.	+	0	ID=g17118.t1.stop1;Parent=g17118.t1;
OX101754.1_Tachina_lurida_genome_assembly,_chromosome:_3	AUGUSTUS	gene	63778423	63779992	.	+	.	ID=g17119;
OX101754.1_Tachina_lurida_genome_assembly,_chromosome:_3	AUGUSTUS	mRNA	63778423	63779992	0.51	+	.	ID=g17119.t1;Parent=g17119;
OX101754.1_Tachina_lurida_genome_assembly,_chromosome:_3	AUGUSTUS	start_codon	63778423	63778425	.	+	0	ID=g17119.t1.start1;Parent=g17119.t1;
OX101754.1_Tachina_lurida_genome_assembly,_chromosome:_3	AUGUSTUS	CDS	63778423	63778476	0.82	+	0	ID=g17119.t1.CDS1;Parent=g17119.t1;
OX101754.1_Tachina_lurida_genome_assembly,_chromosome:_3	AUGUSTUS	exon	63778423	63778476	.	+	.	ID=g17119.t1.exon1;Parent=g17119.t1;
OX101754.1_Tachina_lurida_genome_assembly,_chromosome:_3	AUGUSTUS	intron	63778477	63779016	0.52	+	.	ID=g17119.t1.intron1;Parent=g17119.t1;
OX101754.1_Tachina_lurida_genome_assembly,_chromosome:_3	AUGUSTUS	CDS	63779017	63779422	0.52	+	0	ID=g17119.t1.CDS2;Parent=g17119.t1;
OX101754.1_Tachina_lurida_genome_assembly,_chromosome:_3	AUGUSTUS	exon	63779017	63779422	.	+	.	ID=g17119.t1.exon2;Parent=g17119.t1;
OX101754.1_Tachina_lurida_genome_assembly,_chromosome:_3	AUGUSTUS	intron	63779423	63779524	1	+	.	ID=g17119.t1.intron2;Parent=g17119.t1;
OX101754.1_Tachina_lurida_genome_assembly,_chromosome:_3	AUGUSTUS	CDS	63779525	63779544	1	+	2	ID=g17119.t1.CDS3;Parent=g17119.t1;
OX101754.1_Tachina_lurida_genome_assembly,_chromosome:_3	AUGUSTUS	exon	63779525	63779544	.	+	.	ID=g17119.t1.exon3;Parent=g17119.t1;
OX101754.1_Tachina_lurida_genome_assembly,_chromosome:_3	AUGUSTUS	intron	63779545	63779968	0.97	+	.	ID=g17119.t1.intron3;Parent=g17119.t1;
OX101754.1_Tachina_lurida_genome_assembly,_chromosome:_3	AUGUSTUS	CDS	63779969	63779992	0.97	+	0	ID=g17119.t1.CDS4;Parent=g17119.t1;
OX101754.1_Tachina_lurida_genome_assembly,_chromosome:_3	AUGUSTUS	exon	63779969	63779992	.	+	.	ID=g17119.t1.exon4;Parent=g17119.t1;
OX101754.1_Tachina_lurida_genome_assembly,_chromosome:_3	AUGUSTUS	stop_codon	63779990	63779992	.	+	0	ID=g17119.t1.stop1;Parent=g17119.t1;
OX101754.1_Tachina_lurida_genome_assembly,_chromosome:_3	AUGUSTUS	gene	63799379	63800236	.	+	.	ID=g17120;
OX101754.1_Tachina_lurida_genome_assembly,_chromosome:_3	AUGUSTUS	mRNA	63799379	63800236	1	+	.	ID=g17120.t1;Parent=g17120;
OX101754.1_Tachina_lurida_genome_assembly,_chromosome:_3	AUGUSTUS	start_codon	63799379	63799381	.	+	0	ID=g17120.t1.start1;Parent=g17120.t1;
OX101754.1_Tachina_lurida_genome_assembly,_chromosome:_3	AUGUSTUS	CDS	63799379	63800236	1	+	0	ID=g17120.t1.CDS1;Parent=g17120.t1;
OX101754.1_Tachina_lurida_genome_assembly,_chromosome:_3	AUGUSTUS	exon	63799379	63800236	.	+	.	ID=g17120.t1.exon1;Parent=g17120.t1;
OX101754.1_Tachina_lurida_genome_assembly,_chromosome:_3	AUGUSTUS	stop_codon	63800234	63800236	.	+	0	ID=g17120.t1.stop1;Parent=g17120.t1;
OX101754.1_Tachina_lurida_genome_assembly,_chromosome:_3	AUGUSTUS	gene	63816057	63817212	.	+	.	ID=g17121;
OX101754.1_Tachina_lurida_genome_assembly,_chromosome:_3	AUGUSTUS	mRNA	63816057	63817212	0.69	+	.	ID=g17121.t1;Parent=g17121;
OX101754.1_Tachina_lurida_genome_assembly,_chromosome:_3	AUGUSTUS	start_codon	63816057	63816059	.	+	0	ID=g17121.t1.start1;Parent=g17121.t1;
OX101754.1_Tachina_lurida_genome_assembly,_chromosome:_3	AUGUSTUS	CDS	63816057	63816466	0.69	+	0	ID=g17121.t1.CDS1;Parent=g17121.t1;
OX101754.1_Tachina_lurida_genome_assembly,_chromosome:_3	AUGUSTUS	exon	63816057	63816466	.	+	.	ID=g17121.t1.exon1;Parent=g17121.t1;
OX101754.1_Tachina_lurida_genome_assembly,_chromosome:_3	AUGUSTUS	intron	63816467	63816632	0.78	+	.	ID=g17121.t1.intron1;Parent=g17121.t1;
OX101754.1_Tachina_lurida_genome_assembly,_chromosome:_3	AUGUSTUS	CDS	63816633	63817212	0.78	+	1	ID=g17121.t1.CDS2;Parent=g17121.t1;
OX101754.1_Tachina_lurida_genome_assembly,_chromosome:_3	AUGUSTUS	exon	63816633	63817212	.	+	.	ID=g17121.t1.exon2;Parent=g17121.t1;
OX101754.1_Tachina_lurida_genome_assembly,_chromosome:_3	AUGUSTUS	stop_codon	63817210	63817212	.	+	0	ID=g17121.t1.stop1;Parent=g17121.t1;
OX101754.1_Tachina_lurida_genome_assembly,_chromosome:_3	AUGUSTUS	mRNA	63816057	63816470	0.5	+	.	ID=g17121.t2;Parent=g17121;
OX101754.1_Tachina_lurida_genome_assembly,_chromosome:_3	AUGUSTUS	start_codon	63816057	63816059	.	+	0	ID=g17121.t2.start1;Parent=g17121.t2;
OX101754.1_Tachina_lurida_genome_assembly,_chromosome:_3	AUGUSTUS	CDS	63816057	63816470	0.5	+	0	ID=g17121.t2.CDS1;Parent=g17121.t2;
OX101754.1_Tachina_lurida_genome_assembly,_chromosome:_3	AUGUSTUS	exon	63816057	63816470	.	+	.	ID=g17121.t2.exon1;Parent=g17121.t2;
OX101754.1_Tachina_lurida_genome_assembly,_chromosome:_3	AUGUSTUS	stop_codon	63816468	63816470	.	+	0	ID=g17121.t2.stop1;Parent=g17121.t2;
OX101754.1_Tachina_lurida_genome_assembly,_chromosome:_3	AUGUSTUS	gene	63816907	63817212	.	+	.	ID=g17122;
OX101754.1_Tachina_lurida_genome_assembly,_chromosome:_3	AUGUSTUS	mRNA	63816907	63817212	0.68	+	.	ID=g17122.t1;Parent=g17122;
OX101754.1_Tachina_lurida_genome_assembly,_chromosome:_3	AUGUSTUS	start_codon	63816907	63816909	.	+	0	ID=g17122.t1.start1;Parent=g17122.t1;
OX101754.1_Tachina_lurida_genome_assembly,_chromosome:_3	AUGUSTUS	CDS	63816907	63817212	0.68	+	0	ID=g17122.t1.CDS1;Parent=g17122.t1;
OX101754.1_Tachina_lurida_genome_assembly,_chromosome:_3	AUGUSTUS	exon	63816907	63817212	.	+	.	ID=g17122.t1.exon1;Parent=g17122.t1;
OX101754.1_Tachina_lurida_genome_assembly,_chromosome:_3	AUGUSTUS	stop_codon	63817210	63817212	.	+	0	ID=g17122.t1.stop1;Parent=g17122.t1;
OX101754.1_Tachina_lurida_genome_assembly,_chromosome:_3	AUGUSTUS	gene	63817237	63819913	.	+	.	ID=g17123;
OX101754.1_Tachina_lurida_genome_assembly,_chromosome:_3	AUGUSTUS	mRNA	63817237	63819913	0.93	+	.	ID=g17123.t1;Parent=g17123;
OX101754.1_Tachina_lurida_genome_assembly,_chromosome:_3	AUGUSTUS	start_codon	63817237	63817239	.	+	0	ID=g17123.t1.start1;Parent=g17123.t1;
OX101754.1_Tachina_lurida_genome_assembly,_chromosome:_3	AUGUSTUS	CDS	63817237	63817321	0.94	+	0	ID=g17123.t1.CDS1;Parent=g17123.t1;
OX101754.1_Tachina_lurida_genome_assembly,_chromosome:_3	AUGUSTUS	exon	63817237	63817321	.	+	.	ID=g17123.t1.exon1;Parent=g17123.t1;
OX101754.1_Tachina_lurida_genome_assembly,_chromosome:_3	AUGUSTUS	intron	63817322	63819779	0.93	+	.	ID=g17123.t1.intron1;Parent=g17123.t1;
OX101754.1_Tachina_lurida_genome_assembly,_chromosome:_3	AUGUSTUS	CDS	63819780	63819913	0.94	+	2	ID=g17123.t1.CDS2;Parent=g17123.t1;
OX101754.1_Tachina_lurida_genome_assembly,_chromosome:_3	AUGUSTUS	exon	63819780	63819913	.	+	.	ID=g17123.t1.exon2;Parent=g17123.t1;
OX101754.1_Tachina_lurida_genome_assembly,_chromosome:_3	AUGUSTUS	stop_codon	63819911	63819913	.	+	0	ID=g17123.t1.stop1;Parent=g17123.t1;
OX101754.1_Tachina_lurida_genome_assembly,_chromosome:_3	AUGUSTUS	gene	63821792	63822460	.	+	.	ID=g17124;
OX101754.1_Tachina_lurida_genome_assembly,_chromosome:_3	AUGUSTUS	mRNA	63821837	63822460	1	+	.	ID=g17124.t1;Parent=g17124;
OX101754.1_Tachina_lurida_genome_assembly,_chromosome:_3	AUGUSTUS	start_codon	63821837	63821839	.	+	0	ID=g17124.t1.start1;Parent=g17124.t1;
OX101754.1_Tachina_lurida_genome_assembly,_chromosome:_3	AUGUSTUS	CDS	63821837	63822460	1	+	0	ID=g17124.t1.CDS1;Parent=g17124.t1;
OX101754.1_Tachina_lurida_genome_assembly,_chromosome:_3	AUGUSTUS	exon	63821837	63822460	.	+	.	ID=g17124.t1.exon1;Parent=g17124.t1;
OX101754.1_Tachina_lurida_genome_assembly,_chromosome:_3	AUGUSTUS	stop_codon	63822458	63822460	.	+	0	ID=g17124.t1.stop1;Parent=g17124.t1;
OX101754.1_Tachina_lurida_genome_assembly,_chromosome:_3	AUGUSTUS	mRNA	63821792	63822460	0.71	+	.	ID=g17124.t2;Parent=g17124;
OX101754.1_Tachina_lurida_genome_assembly,_chromosome:_3	AUGUSTUS	start_codon	63821792	63821794	.	+	0	ID=g17124.t2.start1;Parent=g17124.t2;
OX101754.1_Tachina_lurida_genome_assembly,_chromosome:_3	AUGUSTUS	CDS	63821792	63822460	0.71	+	0	ID=g17124.t2.CDS1;Parent=g17124.t2;
OX101754.1_Tachina_lurida_genome_assembly,_chromosome:_3	AUGUSTUS	exon	63821792	63822460	.	+	.	ID=g17124.t2.exon1;Parent=g17124.t2;
OX101754.1_Tachina_lurida_genome_assembly,_chromosome:_3	AUGUSTUS	stop_codon	63822458	63822460	.	+	0	ID=g17124.t2.stop1;Parent=g17124.t2;
OX101754.1_Tachina_lurida_genome_assembly,_chromosome:_3	AUGUSTUS	gene	63836057	63841680	.	+	.	ID=g17125;
OX101754.1_Tachina_lurida_genome_assembly,_chromosome:_3	AUGUSTUS	mRNA	63836057	63841680	0.89	+	.	ID=g17125.t1;Parent=g17125;
OX101754.1_Tachina_lurida_genome_assembly,_chromosome:_3	AUGUSTUS	start_codon	63836057	63836059	.	+	0	ID=g17125.t1.start1;Parent=g17125.t1;
OX101754.1_Tachina_lurida_genome_assembly,_chromosome:_3	AUGUSTUS	CDS	63836057	63836804	0.89	+	0	ID=g17125.t1.CDS1;Parent=g17125.t1;
OX101754.1_Tachina_lurida_genome_assembly,_chromosome:_3	AUGUSTUS	exon	63836057	63836804	.	+	.	ID=g17125.t1.exon1;Parent=g17125.t1;
OX101754.1_Tachina_lurida_genome_assembly,_chromosome:_3	AUGUSTUS	intron	63836805	63836854	0.89	+	.	ID=g17125.t1.intron1;Parent=g17125.t1;
OX101754.1_Tachina_lurida_genome_assembly,_chromosome:_3	AUGUSTUS	CDS	63836855	63841680	0.89	+	2	ID=g17125.t1.CDS2;Parent=g17125.t1;
OX101754.1_Tachina_lurida_genome_assembly,_chromosome:_3	AUGUSTUS	exon	63836855	63841680	.	+	.	ID=g17125.t1.exon2;Parent=g17125.t1;
OX101754.1_Tachina_lurida_genome_assembly,_chromosome:_3	AUGUSTUS	stop_codon	63841678	63841680	.	+	0	ID=g17125.t1.stop1;Parent=g17125.t1;
OX101754.1_Tachina_lurida_genome_assembly,_chromosome:_3	AUGUSTUS	mRNA	63836057	63841680	0.25	+	.	ID=g17125.t2;Parent=g17125;
OX101754.1_Tachina_lurida_genome_assembly,_chromosome:_3	AUGUSTUS	start_codon	63836057	63836059	.	+	0	ID=g17125.t2.start1;Parent=g17125.t2;
OX101754.1_Tachina_lurida_genome_assembly,_chromosome:_3	AUGUSTUS	CDS	63836057	63836804	0.97	+	0	ID=g17125.t2.CDS1;Parent=g17125.t2;
OX101754.1_Tachina_lurida_genome_assembly,_chromosome:_3	AUGUSTUS	exon	63836057	63836804	.	+	.	ID=g17125.t2.exon1;Parent=g17125.t2;
OX101754.1_Tachina_lurida_genome_assembly,_chromosome:_3	AUGUSTUS	intron	63836805	63836911	0.74	+	.	ID=g17125.t2.intron1;Parent=g17125.t2;
OX101754.1_Tachina_lurida_genome_assembly,_chromosome:_3	AUGUSTUS	CDS	63836912	63837828	0.54	+	2	ID=g17125.t2.CDS2;Parent=g17125.t2;
OX101754.1_Tachina_lurida_genome_assembly,_chromosome:_3	AUGUSTUS	exon	63836912	63837828	.	+	.	ID=g17125.t2.exon2;Parent=g17125.t2;
OX101754.1_Tachina_lurida_genome_assembly,_chromosome:_3	AUGUSTUS	intron	63837829	63840237	0.44	+	.	ID=g17125.t2.intron2;Parent=g17125.t2;
OX101754.1_Tachina_lurida_genome_assembly,_chromosome:_3	AUGUSTUS	CDS	63840238	63841680	0.33	+	0	ID=g17125.t2.CDS3;Parent=g17125.t2;
OX101754.1_Tachina_lurida_genome_assembly,_chromosome:_3	AUGUSTUS	exon	63840238	63841680	.	+	.	ID=g17125.t2.exon3;Parent=g17125.t2;
OX101754.1_Tachina_lurida_genome_assembly,_chromosome:_3	AUGUSTUS	stop_codon	63841678	63841680	.	+	0	ID=g17125.t2.stop1;Parent=g17125.t2;
OX101754.1_Tachina_lurida_genome_assembly,_chromosome:_3	AUGUSTUS	gene	63889164	63891014	.	-	.	ID=g17126;
OX101754.1_Tachina_lurida_genome_assembly,_chromosome:_3	AUGUSTUS	mRNA	63889164	63891014	0.65	-	.	ID=g17126.t1;Parent=g17126;
OX101754.1_Tachina_lurida_genome_assembly,_chromosome:_3	AUGUSTUS	stop_codon	63889164	63889166	.	-	0	ID=g17126.t1.stop1;Parent=g17126.t1;
OX101754.1_Tachina_lurida_genome_assembly,_chromosome:_3	AUGUSTUS	CDS	63889164	63889180	0.97	-	2	ID=g17126.t1.CDS1;Parent=g17126.t1;
OX101754.1_Tachina_lurida_genome_assembly,_chromosome:_3	AUGUSTUS	exon	63889164	63889180	.	-	.	ID=g17126.t1.exon1;Parent=g17126.t1;
OX101754.1_Tachina_lurida_genome_assembly,_chromosome:_3	AUGUSTUS	intron	63889181	63890677	0.65	-	.	ID=g17126.t1.intron1;Parent=g17126.t1;
OX101754.1_Tachina_lurida_genome_assembly,_chromosome:_3	AUGUSTUS	CDS	63890678	63891014	0.97	-	0	ID=g17126.t1.CDS2;Parent=g17126.t1;
OX101754.1_Tachina_lurida_genome_assembly,_chromosome:_3	AUGUSTUS	exon	63890678	63891014	.	-	.	ID=g17126.t1.exon2;Parent=g17126.t1;
OX101754.1_Tachina_lurida_genome_assembly,_chromosome:_3	AUGUSTUS	start_codon	63891012	63891014	.	-	0	ID=g17126.t1.start1;Parent=g17126.t1;
OX101754.1_Tachina_lurida_genome_assembly,_chromosome:_3	AUGUSTUS	gene	63891153	63892259	.	-	.	ID=g17127;
OX101754.1_Tachina_lurida_genome_assembly,_chromosome:_3	AUGUSTUS	mRNA	63891153	63892259	0.96	-	.	ID=g17127.t1;Parent=g17127;
OX101754.1_Tachina_lurida_genome_assembly,_chromosome:_3	AUGUSTUS	stop_codon	63891153	63891155	.	-	0	ID=g17127.t1.stop1;Parent=g17127.t1;
OX101754.1_Tachina_lurida_genome_assembly,_chromosome:_3	AUGUSTUS	CDS	63891153	63892259	0.96	-	0	ID=g17127.t1.CDS1;Parent=g17127.t1;
OX101754.1_Tachina_lurida_genome_assembly,_chromosome:_3	AUGUSTUS	exon	63891153	63892259	.	-	.	ID=g17127.t1.exon1;Parent=g17127.t1;
OX101754.1_Tachina_lurida_genome_assembly,_chromosome:_3	AUGUSTUS	start_codon	63892257	63892259	.	-	0	ID=g17127.t1.start1;Parent=g17127.t1;
OX101754.1_Tachina_lurida_genome_assembly,_chromosome:_3	AUGUSTUS	gene	63892287	63893110	.	-	.	ID=g17128;
OX101754.1_Tachina_lurida_genome_assembly,_chromosome:_3	AUGUSTUS	mRNA	63892287	63893110	0.98	-	.	ID=g17128.t1;Parent=g17128;
OX101754.1_Tachina_lurida_genome_assembly,_chromosome:_3	AUGUSTUS	stop_codon	63892287	63892289	.	-	0	ID=g17128.t1.stop1;Parent=g17128.t1;
OX101754.1_Tachina_lurida_genome_assembly,_chromosome:_3	AUGUSTUS	CDS	63892287	63892659	0.98	-	1	ID=g17128.t1.CDS1;Parent=g17128.t1;
OX101754.1_Tachina_lurida_genome_assembly,_chromosome:_3	AUGUSTUS	exon	63892287	63892659	.	-	.	ID=g17128.t1.exon1;Parent=g17128.t1;
OX101754.1_Tachina_lurida_genome_assembly,_chromosome:_3	AUGUSTUS	intron	63892660	63892718	0.99	-	.	ID=g17128.t1.intron1;Parent=g17128.t1;
OX101754.1_Tachina_lurida_genome_assembly,_chromosome:_3	AUGUSTUS	CDS	63892719	63893110	0.99	-	0	ID=g17128.t1.CDS2;Parent=g17128.t1;
OX101754.1_Tachina_lurida_genome_assembly,_chromosome:_3	AUGUSTUS	exon	63892719	63893110	.	-	.	ID=g17128.t1.exon2;Parent=g17128.t1;
OX101754.1_Tachina_lurida_genome_assembly,_chromosome:_3	AUGUSTUS	start_codon	63893108	63893110	.	-	0	ID=g17128.t1.start1;Parent=g17128.t1;
OX101754.1_Tachina_lurida_genome_assembly,_chromosome:_3	AUGUSTUS	gene	63906776	63910903	.	+	.	ID=g17129;
OX101754.1_Tachina_lurida_genome_assembly,_chromosome:_3	AUGUSTUS	mRNA	63906776	63910903	0.19	+	.	ID=g17129.t1;Parent=g17129;
OX101754.1_Tachina_lurida_genome_assembly,_chromosome:_3	AUGUSTUS	start_codon	63906776	63906778	.	+	0	ID=g17129.t1.start1;Parent=g17129.t1;
OX101754.1_Tachina_lurida_genome_assembly,_chromosome:_3	AUGUSTUS	CDS	63906776	63907019	1	+	0	ID=g17129.t1.CDS1;Parent=g17129.t1;
OX101754.1_Tachina_lurida_genome_assembly,_chromosome:_3	AUGUSTUS	exon	63906776	63907019	.	+	.	ID=g17129.t1.exon1;Parent=g17129.t1;
OX101754.1_Tachina_lurida_genome_assembly,_chromosome:_3	AUGUSTUS	intron	63907020	63907139	0.61	+	.	ID=g17129.t1.intron1;Parent=g17129.t1;
OX101754.1_Tachina_lurida_genome_assembly,_chromosome:_3	AUGUSTUS	CDS	63907140	63908151	0.61	+	2	ID=g17129.t1.CDS2;Parent=g17129.t1;
OX101754.1_Tachina_lurida_genome_assembly,_chromosome:_3	AUGUSTUS	exon	63907140	63908151	.	+	.	ID=g17129.t1.exon2;Parent=g17129.t1;
OX101754.1_Tachina_lurida_genome_assembly,_chromosome:_3	AUGUSTUS	intron	63908152	63908321	1	+	.	ID=g17129.t1.intron2;Parent=g17129.t1;
OX101754.1_Tachina_lurida_genome_assembly,_chromosome:_3	AUGUSTUS	CDS	63908322	63908508	0.88	+	1	ID=g17129.t1.CDS3;Parent=g17129.t1;
OX101754.1_Tachina_lurida_genome_assembly,_chromosome:_3	AUGUSTUS	exon	63908322	63908508	.	+	.	ID=g17129.t1.exon3;Parent=g17129.t1;
OX101754.1_Tachina_lurida_genome_assembly,_chromosome:_3	AUGUSTUS	intron	63908509	63908655	0.68	+	.	ID=g17129.t1.intron3;Parent=g17129.t1;
OX101754.1_Tachina_lurida_genome_assembly,_chromosome:_3	AUGUSTUS	CDS	63908656	63909166	0.66	+	0	ID=g17129.t1.CDS4;Parent=g17129.t1;
OX101754.1_Tachina_lurida_genome_assembly,_chromosome:_3	AUGUSTUS	exon	63908656	63909166	.	+	.	ID=g17129.t1.exon4;Parent=g17129.t1;
OX101754.1_Tachina_lurida_genome_assembly,_chromosome:_3	AUGUSTUS	intron	63909167	63909566	0.61	+	.	ID=g17129.t1.intron4;Parent=g17129.t1;
```
