## Supplemental File S2 for "The genome of *Istocheta aldrichi* (Diptera: Tachinidae), a parasitoid of the Japanese beetle, *Popillia japonica* (Coleoptera: Scarabaeidae)": CALYBX010000001.1_Tachina_lurida.gff3 (part 30 of 57)

```
OX101754.1_Tachina_lurida_genome_assembly,_chromosome:_3	AUGUSTUS	CDS	63909567	63910903	0.58	+	2	ID=g17129.t1.CDS5;Parent=g17129.t1;
OX101754.1_Tachina_lurida_genome_assembly,_chromosome:_3	AUGUSTUS	exon	63909567	63910903	.	+	.	ID=g17129.t1.exon5;Parent=g17129.t1;
OX101754.1_Tachina_lurida_genome_assembly,_chromosome:_3	AUGUSTUS	stop_codon	63910901	63910903	.	+	0	ID=g17129.t1.stop1;Parent=g17129.t1;
OX101754.1_Tachina_lurida_genome_assembly,_chromosome:_3	AUGUSTUS	mRNA	63908353	63910903	0.3	+	.	ID=g17129.t2;Parent=g17129;
OX101754.1_Tachina_lurida_genome_assembly,_chromosome:_3	AUGUSTUS	start_codon	63908353	63908355	.	+	0	ID=g17129.t2.start1;Parent=g17129.t2;
OX101754.1_Tachina_lurida_genome_assembly,_chromosome:_3	AUGUSTUS	CDS	63908353	63908508	0.77	+	0	ID=g17129.t2.CDS1;Parent=g17129.t2;
OX101754.1_Tachina_lurida_genome_assembly,_chromosome:_3	AUGUSTUS	exon	63908353	63908508	.	+	.	ID=g17129.t2.exon1;Parent=g17129.t2;
OX101754.1_Tachina_lurida_genome_assembly,_chromosome:_3	AUGUSTUS	intron	63908509	63908655	0.59	+	.	ID=g17129.t2.intron1;Parent=g17129.t2;
OX101754.1_Tachina_lurida_genome_assembly,_chromosome:_3	AUGUSTUS	CDS	63908656	63909166	0.58	+	0	ID=g17129.t2.CDS2;Parent=g17129.t2;
OX101754.1_Tachina_lurida_genome_assembly,_chromosome:_3	AUGUSTUS	exon	63908656	63909166	.	+	.	ID=g17129.t2.exon2;Parent=g17129.t2;
OX101754.1_Tachina_lurida_genome_assembly,_chromosome:_3	AUGUSTUS	intron	63909167	63909566	0.59	+	.	ID=g17129.t2.intron2;Parent=g17129.t2;
OX101754.1_Tachina_lurida_genome_assembly,_chromosome:_3	AUGUSTUS	CDS	63909567	63910903	0.51	+	2	ID=g17129.t2.CDS3;Parent=g17129.t2;
OX101754.1_Tachina_lurida_genome_assembly,_chromosome:_3	AUGUSTUS	exon	63909567	63910903	.	+	.	ID=g17129.t2.exon3;Parent=g17129.t2;
OX101754.1_Tachina_lurida_genome_assembly,_chromosome:_3	AUGUSTUS	stop_codon	63910901	63910903	.	+	0	ID=g17129.t2.stop1;Parent=g17129.t2;
OX101754.1_Tachina_lurida_genome_assembly,_chromosome:_3	AUGUSTUS	gene	63909440	63910903	.	+	.	ID=g17130;
OX101754.1_Tachina_lurida_genome_assembly,_chromosome:_3	AUGUSTUS	mRNA	63909440	63910903	0.88	+	.	ID=g17130.t1;Parent=g17130;
OX101754.1_Tachina_lurida_genome_assembly,_chromosome:_3	AUGUSTUS	start_codon	63909440	63909442	.	+	0	ID=g17130.t1.start1;Parent=g17130.t1;
OX101754.1_Tachina_lurida_genome_assembly,_chromosome:_3	AUGUSTUS	CDS	63909440	63910903	0.88	+	0	ID=g17130.t1.CDS1;Parent=g17130.t1;
OX101754.1_Tachina_lurida_genome_assembly,_chromosome:_3	AUGUSTUS	exon	63909440	63910903	.	+	.	ID=g17130.t1.exon1;Parent=g17130.t1;
OX101754.1_Tachina_lurida_genome_assembly,_chromosome:_3	AUGUSTUS	stop_codon	63910901	63910903	.	+	0	ID=g17130.t1.stop1;Parent=g17130.t1;
OX101754.1_Tachina_lurida_genome_assembly,_chromosome:_3	AUGUSTUS	gene	63912250	63912576	.	+	.	ID=g17131;
OX101754.1_Tachina_lurida_genome_assembly,_chromosome:_3	AUGUSTUS	mRNA	63912250	63912576	0.76	+	.	ID=g17131.t1;Parent=g17131;
OX101754.1_Tachina_lurida_genome_assembly,_chromosome:_3	AUGUSTUS	start_codon	63912250	63912252	.	+	0	ID=g17131.t1.start1;Parent=g17131.t1;
OX101754.1_Tachina_lurida_genome_assembly,_chromosome:_3	AUGUSTUS	CDS	63912250	63912576	0.76	+	0	ID=g17131.t1.CDS1;Parent=g17131.t1;
OX101754.1_Tachina_lurida_genome_assembly,_chromosome:_3	AUGUSTUS	exon	63912250	63912576	.	+	.	ID=g17131.t1.exon1;Parent=g17131.t1;
OX101754.1_Tachina_lurida_genome_assembly,_chromosome:_3	AUGUSTUS	stop_codon	63912574	63912576	.	+	0	ID=g17131.t1.stop1;Parent=g17131.t1;
OX101754.1_Tachina_lurida_genome_assembly,_chromosome:_3	AUGUSTUS	gene	63913029	63913832	.	-	.	ID=g17132;
OX101754.1_Tachina_lurida_genome_assembly,_chromosome:_3	AUGUSTUS	mRNA	63913029	63913832	1	-	.	ID=g17132.t1;Parent=g17132;
OX101754.1_Tachina_lurida_genome_assembly,_chromosome:_3	AUGUSTUS	stop_codon	63913029	63913031	.	-	0	ID=g17132.t1.stop1;Parent=g17132.t1;
OX101754.1_Tachina_lurida_genome_assembly,_chromosome:_3	AUGUSTUS	CDS	63913029	63913832	1	-	0	ID=g17132.t1.CDS1;Parent=g17132.t1;
OX101754.1_Tachina_lurida_genome_assembly,_chromosome:_3	AUGUSTUS	exon	63913029	63913832	.	-	.	ID=g17132.t1.exon1;Parent=g17132.t1;
OX101754.1_Tachina_lurida_genome_assembly,_chromosome:_3	AUGUSTUS	start_codon	63913830	63913832	.	-	0	ID=g17132.t1.start1;Parent=g17132.t1;
OX101754.1_Tachina_lurida_genome_assembly,_chromosome:_3	AUGUSTUS	gene	63915128	63916096	.	+	.	ID=g17133;
OX101754.1_Tachina_lurida_genome_assembly,_chromosome:_3	AUGUSTUS	mRNA	63915128	63916096	1	+	.	ID=g17133.t1;Parent=g17133;
OX101754.1_Tachina_lurida_genome_assembly,_chromosome:_3	AUGUSTUS	start_codon	63915128	63915130	.	+	0	ID=g17133.t1.start1;Parent=g17133.t1;
OX101754.1_Tachina_lurida_genome_assembly,_chromosome:_3	AUGUSTUS	CDS	63915128	63916096	1	+	0	ID=g17133.t1.CDS1;Parent=g17133.t1;
OX101754.1_Tachina_lurida_genome_assembly,_chromosome:_3	AUGUSTUS	exon	63915128	63916096	.	+	.	ID=g17133.t1.exon1;Parent=g17133.t1;
OX101754.1_Tachina_lurida_genome_assembly,_chromosome:_3	AUGUSTUS	stop_codon	63916094	63916096	.	+	0	ID=g17133.t1.stop1;Parent=g17133.t1;
OX101754.1_Tachina_lurida_genome_assembly,_chromosome:_3	AUGUSTUS	gene	63916118	63916674	.	+	.	ID=g17134;
OX101754.1_Tachina_lurida_genome_assembly,_chromosome:_3	AUGUSTUS	mRNA	63916118	63916674	0.4	+	.	ID=g17134.t1;Parent=g17134;
OX101754.1_Tachina_lurida_genome_assembly,_chromosome:_3	AUGUSTUS	start_codon	63916118	63916120	.	+	0	ID=g17134.t1.start1;Parent=g17134.t1;
OX101754.1_Tachina_lurida_genome_assembly,_chromosome:_3	AUGUSTUS	CDS	63916118	63916280	0.41	+	0	ID=g17134.t1.CDS1;Parent=g17134.t1;
OX101754.1_Tachina_lurida_genome_assembly,_chromosome:_3	AUGUSTUS	exon	63916118	63916280	.	+	.	ID=g17134.t1.exon1;Parent=g17134.t1;
OX101754.1_Tachina_lurida_genome_assembly,_chromosome:_3	AUGUSTUS	intron	63916281	63916449	0.4	+	.	ID=g17134.t1.intron1;Parent=g17134.t1;
OX101754.1_Tachina_lurida_genome_assembly,_chromosome:_3	AUGUSTUS	CDS	63916450	63916548	0.91	+	2	ID=g17134.t1.CDS2;Parent=g17134.t1;
OX101754.1_Tachina_lurida_genome_assembly,_chromosome:_3	AUGUSTUS	exon	63916450	63916548	.	+	.	ID=g17134.t1.exon2;Parent=g17134.t1;
OX101754.1_Tachina_lurida_genome_assembly,_chromosome:_3	AUGUSTUS	intron	63916549	63916621	1	+	.	ID=g17134.t1.intron2;Parent=g17134.t1;
OX101754.1_Tachina_lurida_genome_assembly,_chromosome:_3	AUGUSTUS	CDS	63916622	63916674	1	+	2	ID=g17134.t1.CDS3;Parent=g17134.t1;
OX101754.1_Tachina_lurida_genome_assembly,_chromosome:_3	AUGUSTUS	exon	63916622	63916674	.	+	.	ID=g17134.t1.exon3;Parent=g17134.t1;
OX101754.1_Tachina_lurida_genome_assembly,_chromosome:_3	AUGUSTUS	stop_codon	63916672	63916674	.	+	0	ID=g17134.t1.stop1;Parent=g17134.t1;
OX101754.1_Tachina_lurida_genome_assembly,_chromosome:_3	AUGUSTUS	gene	63916838	63917518	.	+	.	ID=g17135;
OX101754.1_Tachina_lurida_genome_assembly,_chromosome:_3	AUGUSTUS	mRNA	63916838	63917518	0.74	+	.	ID=g17135.t1;Parent=g17135;
OX101754.1_Tachina_lurida_genome_assembly,_chromosome:_3	AUGUSTUS	start_codon	63916838	63916840	.	+	0	ID=g17135.t1.start1;Parent=g17135.t1;
OX101754.1_Tachina_lurida_genome_assembly,_chromosome:_3	AUGUSTUS	CDS	63916838	63917518	0.74	+	0	ID=g17135.t1.CDS1;Parent=g17135.t1;
OX101754.1_Tachina_lurida_genome_assembly,_chromosome:_3	AUGUSTUS	exon	63916838	63917518	.	+	.	ID=g17135.t1.exon1;Parent=g17135.t1;
OX101754.1_Tachina_lurida_genome_assembly,_chromosome:_3	AUGUSTUS	stop_codon	63917516	63917518	.	+	0	ID=g17135.t1.stop1;Parent=g17135.t1;
OX101754.1_Tachina_lurida_genome_assembly,_chromosome:_3	AUGUSTUS	gene	63917686	63918372	.	+	.	ID=g17136;
OX101754.1_Tachina_lurida_genome_assembly,_chromosome:_3	AUGUSTUS	mRNA	63917686	63918372	1	+	.	ID=g17136.t1;Parent=g17136;
OX101754.1_Tachina_lurida_genome_assembly,_chromosome:_3	AUGUSTUS	start_codon	63917686	63917688	.	+	0	ID=g17136.t1.start1;Parent=g17136.t1;
OX101754.1_Tachina_lurida_genome_assembly,_chromosome:_3	AUGUSTUS	CDS	63917686	63918372	1	+	0	ID=g17136.t1.CDS1;Parent=g17136.t1;
OX101754.1_Tachina_lurida_genome_assembly,_chromosome:_3	AUGUSTUS	exon	63917686	63918372	.	+	.	ID=g17136.t1.exon1;Parent=g17136.t1;
OX101754.1_Tachina_lurida_genome_assembly,_chromosome:_3	AUGUSTUS	stop_codon	63918370	63918372	.	+	0	ID=g17136.t1.stop1;Parent=g17136.t1;
OX101754.1_Tachina_lurida_genome_assembly,_chromosome:_3	AUGUSTUS	gene	63918512	63918811	.	+	.	ID=g17137;
OX101754.1_Tachina_lurida_genome_assembly,_chromosome:_3	AUGUSTUS	mRNA	63918512	63918811	0.97	+	.	ID=g17137.t1;Parent=g17137;
OX101754.1_Tachina_lurida_genome_assembly,_chromosome:_3	AUGUSTUS	start_codon	63918512	63918514	.	+	0	ID=g17137.t1.start1;Parent=g17137.t1;
OX101754.1_Tachina_lurida_genome_assembly,_chromosome:_3	AUGUSTUS	CDS	63918512	63918811	0.97	+	0	ID=g17137.t1.CDS1;Parent=g17137.t1;
OX101754.1_Tachina_lurida_genome_assembly,_chromosome:_3	AUGUSTUS	exon	63918512	63918811	.	+	.	ID=g17137.t1.exon1;Parent=g17137.t1;
OX101754.1_Tachina_lurida_genome_assembly,_chromosome:_3	AUGUSTUS	stop_codon	63918809	63918811	.	+	0	ID=g17137.t1.stop1;Parent=g17137.t1;
OX101754.1_Tachina_lurida_genome_assembly,_chromosome:_3	AUGUSTUS	gene	63918927	63919646	.	+	.	ID=g17138;
OX101754.1_Tachina_lurida_genome_assembly,_chromosome:_3	AUGUSTUS	mRNA	63918927	63919646	1	+	.	ID=g17138.t1;Parent=g17138;
OX101754.1_Tachina_lurida_genome_assembly,_chromosome:_3	AUGUSTUS	start_codon	63918927	63918929	.	+	0	ID=g17138.t1.start1;Parent=g17138.t1;
OX101754.1_Tachina_lurida_genome_assembly,_chromosome:_3	AUGUSTUS	CDS	63918927	63919646	1	+	0	ID=g17138.t1.CDS1;Parent=g17138.t1;
OX101754.1_Tachina_lurida_genome_assembly,_chromosome:_3	AUGUSTUS	exon	63918927	63919646	.	+	.	ID=g17138.t1.exon1;Parent=g17138.t1;
OX101754.1_Tachina_lurida_genome_assembly,_chromosome:_3	AUGUSTUS	stop_codon	63919644	63919646	.	+	0	ID=g17138.t1.stop1;Parent=g17138.t1;
OX101754.1_Tachina_lurida_genome_assembly,_chromosome:_3	AUGUSTUS	gene	63920384	63921160	.	-	.	ID=g17139;
OX101754.1_Tachina_lurida_genome_assembly,_chromosome:_3	AUGUSTUS	mRNA	63920384	63921160	1	-	.	ID=g17139.t1;Parent=g17139;
OX101754.1_Tachina_lurida_genome_assembly,_chromosome:_3	AUGUSTUS	stop_codon	63920384	63920386	.	-	0	ID=g17139.t1.stop1;Parent=g17139.t1;
OX101754.1_Tachina_lurida_genome_assembly,_chromosome:_3	AUGUSTUS	CDS	63920384	63921160	1	-	0	ID=g17139.t1.CDS1;Parent=g17139.t1;
OX101754.1_Tachina_lurida_genome_assembly,_chromosome:_3	AUGUSTUS	exon	63920384	63921160	.	-	.	ID=g17139.t1.exon1;Parent=g17139.t1;
OX101754.1_Tachina_lurida_genome_assembly,_chromosome:_3	AUGUSTUS	start_codon	63921158	63921160	.	-	0	ID=g17139.t1.start1;Parent=g17139.t1;
OX101754.1_Tachina_lurida_genome_assembly,_chromosome:_3	AUGUSTUS	gene	63921593	63921997	.	-	.	ID=g17140;
OX101754.1_Tachina_lurida_genome_assembly,_chromosome:_3	AUGUSTUS	mRNA	63921593	63921997	1	-	.	ID=g17140.t1;Parent=g17140;
OX101754.1_Tachina_lurida_genome_assembly,_chromosome:_3	AUGUSTUS	stop_codon	63921593	63921595	.	-	0	ID=g17140.t1.stop1;Parent=g17140.t1;
OX101754.1_Tachina_lurida_genome_assembly,_chromosome:_3	AUGUSTUS	CDS	63921593	63921997	1	-	0	ID=g17140.t1.CDS1;Parent=g17140.t1;
OX101754.1_Tachina_lurida_genome_assembly,_chromosome:_3	AUGUSTUS	exon	63921593	63921997	.	-	.	ID=g17140.t1.exon1;Parent=g17140.t1;
OX101754.1_Tachina_lurida_genome_assembly,_chromosome:_3	AUGUSTUS	start_codon	63921995	63921997	.	-	0	ID=g17140.t1.start1;Parent=g17140.t1;
OX101754.1_Tachina_lurida_genome_assembly,_chromosome:_3	AUGUSTUS	gene	63984088	63985047	.	-	.	ID=g17141;
OX101754.1_Tachina_lurida_genome_assembly,_chromosome:_3	AUGUSTUS	mRNA	63984088	63985047	0.41	-	.	ID=g17141.t1;Parent=g17141;
OX101754.1_Tachina_lurida_genome_assembly,_chromosome:_3	AUGUSTUS	stop_codon	63984088	63984090	.	-	0	ID=g17141.t1.stop1;Parent=g17141.t1;
OX101754.1_Tachina_lurida_genome_assembly,_chromosome:_3	AUGUSTUS	CDS	63984088	63984527	0.51	-	2	ID=g17141.t1.CDS1;Parent=g17141.t1;
OX101754.1_Tachina_lurida_genome_assembly,_chromosome:_3	AUGUSTUS	exon	63984088	63984527	.	-	.	ID=g17141.t1.exon1;Parent=g17141.t1;
OX101754.1_Tachina_lurida_genome_assembly,_chromosome:_3	AUGUSTUS	intron	63984528	63984890	0.47	-	.	ID=g17141.t1.intron1;Parent=g17141.t1;
OX101754.1_Tachina_lurida_genome_assembly,_chromosome:_3	AUGUSTUS	CDS	63984891	63985047	0.7	-	0	ID=g17141.t1.CDS2;Parent=g17141.t1;
OX101754.1_Tachina_lurida_genome_assembly,_chromosome:_3	AUGUSTUS	exon	63984891	63985047	.	-	.	ID=g17141.t1.exon2;Parent=g17141.t1;
OX101754.1_Tachina_lurida_genome_assembly,_chromosome:_3	AUGUSTUS	start_codon	63985045	63985047	.	-	0	ID=g17141.t1.start1;Parent=g17141.t1;
OX101754.1_Tachina_lurida_genome_assembly,_chromosome:_3	AUGUSTUS	gene	63991329	63991733	.	-	.	ID=g17142;
OX101754.1_Tachina_lurida_genome_assembly,_chromosome:_3	AUGUSTUS	mRNA	63991329	63991733	0.62	-	.	ID=g17142.t1;Parent=g17142;
OX101754.1_Tachina_lurida_genome_assembly,_chromosome:_3	AUGUSTUS	stop_codon	63991329	63991331	.	-	0	ID=g17142.t1.stop1;Parent=g17142.t1;
OX101754.1_Tachina_lurida_genome_assembly,_chromosome:_3	AUGUSTUS	CDS	63991329	63991733	0.62	-	0	ID=g17142.t1.CDS1;Parent=g17142.t1;
OX101754.1_Tachina_lurida_genome_assembly,_chromosome:_3	AUGUSTUS	exon	63991329	63991733	.	-	.	ID=g17142.t1.exon1;Parent=g17142.t1;
OX101754.1_Tachina_lurida_genome_assembly,_chromosome:_3	AUGUSTUS	start_codon	63991731	63991733	.	-	0	ID=g17142.t1.start1;Parent=g17142.t1;
OX101754.1_Tachina_lurida_genome_assembly,_chromosome:_3	AUGUSTUS	gene	64000739	64001296	.	-	.	ID=g17143;
OX101754.1_Tachina_lurida_genome_assembly,_chromosome:_3	AUGUSTUS	mRNA	64000739	64001296	0.5	-	.	ID=g17143.t1;Parent=g17143;
OX101754.1_Tachina_lurida_genome_assembly,_chromosome:_3	AUGUSTUS	stop_codon	64000739	64000741	.	-	0	ID=g17143.t1.stop1;Parent=g17143.t1;
OX101754.1_Tachina_lurida_genome_assembly,_chromosome:_3	AUGUSTUS	CDS	64000739	64000980	0.68	-	2	ID=g17143.t1.CDS1;Parent=g17143.t1;
OX101754.1_Tachina_lurida_genome_assembly,_chromosome:_3	AUGUSTUS	exon	64000739	64000980	.	-	.	ID=g17143.t1.exon1;Parent=g17143.t1;
OX101754.1_Tachina_lurida_genome_assembly,_chromosome:_3	AUGUSTUS	intron	64000981	64001283	0.74	-	.	ID=g17143.t1.intron1;Parent=g17143.t1;
OX101754.1_Tachina_lurida_genome_assembly,_chromosome:_3	AUGUSTUS	CDS	64001284	64001296	0.74	-	0	ID=g17143.t1.CDS2;Parent=g17143.t1;
OX101754.1_Tachina_lurida_genome_assembly,_chromosome:_3	AUGUSTUS	exon	64001284	64001296	.	-	.	ID=g17143.t1.exon2;Parent=g17143.t1;
OX101754.1_Tachina_lurida_genome_assembly,_chromosome:_3	AUGUSTUS	start_codon	64001294	64001296	.	-	0	ID=g17143.t1.start1;Parent=g17143.t1;
OX101754.1_Tachina_lurida_genome_assembly,_chromosome:_3	AUGUSTUS	gene	64024301	64025342	.	+	.	ID=g17144;
OX101754.1_Tachina_lurida_genome_assembly,_chromosome:_3	AUGUSTUS	mRNA	64024301	64025342	0.9	+	.	ID=g17144.t1;Parent=g17144;
OX101754.1_Tachina_lurida_genome_assembly,_chromosome:_3	AUGUSTUS	start_codon	64024301	64024303	.	+	0	ID=g17144.t1.start1;Parent=g17144.t1;
OX101754.1_Tachina_lurida_genome_assembly,_chromosome:_3	AUGUSTUS	CDS	64024301	64025031	0.91	+	0	ID=g17144.t1.CDS1;Parent=g17144.t1;
OX101754.1_Tachina_lurida_genome_assembly,_chromosome:_3	AUGUSTUS	exon	64024301	64025031	.	+	.	ID=g17144.t1.exon1;Parent=g17144.t1;
OX101754.1_Tachina_lurida_genome_assembly,_chromosome:_3	AUGUSTUS	intron	64025032	64025089	0.9	+	.	ID=g17144.t1.intron1;Parent=g17144.t1;
OX101754.1_Tachina_lurida_genome_assembly,_chromosome:_3	AUGUSTUS	CDS	64025090	64025342	0.9	+	1	ID=g17144.t1.CDS2;Parent=g17144.t1;
OX101754.1_Tachina_lurida_genome_assembly,_chromosome:_3	AUGUSTUS	exon	64025090	64025342	.	+	.	ID=g17144.t1.exon2;Parent=g17144.t1;
OX101754.1_Tachina_lurida_genome_assembly,_chromosome:_3	AUGUSTUS	stop_codon	64025340	64025342	.	+	0	ID=g17144.t1.stop1;Parent=g17144.t1;
OX101754.1_Tachina_lurida_genome_assembly,_chromosome:_3	AUGUSTUS	gene	64049384	64050220	.	-	.	ID=g17145;
OX101754.1_Tachina_lurida_genome_assembly,_chromosome:_3	AUGUSTUS	mRNA	64049384	64050220	0.6	-	.	ID=g17145.t1;Parent=g17145;
OX101754.1_Tachina_lurida_genome_assembly,_chromosome:_3	AUGUSTUS	stop_codon	64049384	64049386	.	-	0	ID=g17145.t1.stop1;Parent=g17145.t1;
OX101754.1_Tachina_lurida_genome_assembly,_chromosome:_3	AUGUSTUS	CDS	64049384	64049609	0.99	-	1	ID=g17145.t1.CDS1;Parent=g17145.t1;
OX101754.1_Tachina_lurida_genome_assembly,_chromosome:_3	AUGUSTUS	exon	64049384	64049609	.	-	.	ID=g17145.t1.exon1;Parent=g17145.t1;
OX101754.1_Tachina_lurida_genome_assembly,_chromosome:_3	AUGUSTUS	intron	64049610	64050170	0.9	-	.	ID=g17145.t1.intron1;Parent=g17145.t1;
OX101754.1_Tachina_lurida_genome_assembly,_chromosome:_3	AUGUSTUS	CDS	64050171	64050220	0.6	-	0	ID=g17145.t1.CDS2;Parent=g17145.t1;
OX101754.1_Tachina_lurida_genome_assembly,_chromosome:_3	AUGUSTUS	exon	64050171	64050220	.	-	.	ID=g17145.t1.exon2;Parent=g17145.t1;
OX101754.1_Tachina_lurida_genome_assembly,_chromosome:_3	AUGUSTUS	start_codon	64050218	64050220	.	-	0	ID=g17145.t1.start1;Parent=g17145.t1;
OX101754.1_Tachina_lurida_genome_assembly,_chromosome:_3	AUGUSTUS	gene	64051169	64051611	.	-	.	ID=g17146;
OX101754.1_Tachina_lurida_genome_assembly,_chromosome:_3	AUGUSTUS	mRNA	64051169	64051611	0.82	-	.	ID=g17146.t1;Parent=g17146;
OX101754.1_Tachina_lurida_genome_assembly,_chromosome:_3	AUGUSTUS	stop_codon	64051169	64051171	.	-	0	ID=g17146.t1.stop1;Parent=g17146.t1;
OX101754.1_Tachina_lurida_genome_assembly,_chromosome:_3	AUGUSTUS	CDS	64051169	64051260	1	-	2	ID=g17146.t1.CDS1;Parent=g17146.t1;
OX101754.1_Tachina_lurida_genome_assembly,_chromosome:_3	AUGUSTUS	exon	64051169	64051260	.	-	.	ID=g17146.t1.exon1;Parent=g17146.t1;
OX101754.1_Tachina_lurida_genome_assembly,_chromosome:_3	AUGUSTUS	intron	64051261	64051317	1	-	.	ID=g17146.t1.intron1;Parent=g17146.t1;
OX101754.1_Tachina_lurida_genome_assembly,_chromosome:_3	AUGUSTUS	CDS	64051318	64051334	1	-	1	ID=g17146.t1.CDS2;Parent=g17146.t1;
OX101754.1_Tachina_lurida_genome_assembly,_chromosome:_3	AUGUSTUS	exon	64051318	64051334	.	-	.	ID=g17146.t1.exon2;Parent=g17146.t1;
OX101754.1_Tachina_lurida_genome_assembly,_chromosome:_3	AUGUSTUS	intron	64051335	64051387	0.85	-	.	ID=g17146.t1.intron2;Parent=g17146.t1;
OX101754.1_Tachina_lurida_genome_assembly,_chromosome:_3	AUGUSTUS	CDS	64051388	64051611	0.82	-	0	ID=g17146.t1.CDS3;Parent=g17146.t1;
OX101754.1_Tachina_lurida_genome_assembly,_chromosome:_3	AUGUSTUS	exon	64051388	64051611	.	-	.	ID=g17146.t1.exon3;Parent=g17146.t1;
OX101754.1_Tachina_lurida_genome_assembly,_chromosome:_3	AUGUSTUS	start_codon	64051609	64051611	.	-	0	ID=g17146.t1.start1;Parent=g17146.t1;
OX101754.1_Tachina_lurida_genome_assembly,_chromosome:_3	AUGUSTUS	gene	64125371	64126676	.	+	.	ID=g17147;
OX101754.1_Tachina_lurida_genome_assembly,_chromosome:_3	AUGUSTUS	mRNA	64126281	64126676	0.73	+	.	ID=g17147.t1;Parent=g17147;
OX101754.1_Tachina_lurida_genome_assembly,_chromosome:_3	AUGUSTUS	start_codon	64126281	64126283	.	+	0	ID=g17147.t1.start1;Parent=g17147.t1;
OX101754.1_Tachina_lurida_genome_assembly,_chromosome:_3	AUGUSTUS	CDS	64126281	64126476	0.74	+	0	ID=g17147.t1.CDS1;Parent=g17147.t1;
OX101754.1_Tachina_lurida_genome_assembly,_chromosome:_3	AUGUSTUS	exon	64126281	64126476	.	+	.	ID=g17147.t1.exon1;Parent=g17147.t1;
OX101754.1_Tachina_lurida_genome_assembly,_chromosome:_3	AUGUSTUS	intron	64126477	64126638	0.99	+	.	ID=g17147.t1.intron1;Parent=g17147.t1;
OX101754.1_Tachina_lurida_genome_assembly,_chromosome:_3	AUGUSTUS	CDS	64126639	64126676	0.99	+	2	ID=g17147.t1.CDS2;Parent=g17147.t1;
OX101754.1_Tachina_lurida_genome_assembly,_chromosome:_3	AUGUSTUS	exon	64126639	64126676	.	+	.	ID=g17147.t1.exon2;Parent=g17147.t1;
OX101754.1_Tachina_lurida_genome_assembly,_chromosome:_3	AUGUSTUS	stop_codon	64126674	64126676	.	+	0	ID=g17147.t1.stop1;Parent=g17147.t1;
OX101754.1_Tachina_lurida_genome_assembly,_chromosome:_3	AUGUSTUS	mRNA	64125371	64126676	0.55	+	.	ID=g17147.t2;Parent=g17147;
OX101754.1_Tachina_lurida_genome_assembly,_chromosome:_3	AUGUSTUS	start_codon	64125371	64125373	.	+	0	ID=g17147.t2.start1;Parent=g17147.t2;
OX101754.1_Tachina_lurida_genome_assembly,_chromosome:_3	AUGUSTUS	CDS	64125371	64125412	0.61	+	0	ID=g17147.t2.CDS1;Parent=g17147.t2;
OX101754.1_Tachina_lurida_genome_assembly,_chromosome:_3	AUGUSTUS	exon	64125371	64125412	.	+	.	ID=g17147.t2.exon1;Parent=g17147.t2;
OX101754.1_Tachina_lurida_genome_assembly,_chromosome:_3	AUGUSTUS	intron	64125413	64126205	0.55	+	.	ID=g17147.t2.intron1;Parent=g17147.t2;
OX101754.1_Tachina_lurida_genome_assembly,_chromosome:_3	AUGUSTUS	CDS	64126206	64126476	0.77	+	0	ID=g17147.t2.CDS2;Parent=g17147.t2;
OX101754.1_Tachina_lurida_genome_assembly,_chromosome:_3	AUGUSTUS	exon	64126206	64126476	.	+	.	ID=g17147.t2.exon2;Parent=g17147.t2;
OX101754.1_Tachina_lurida_genome_assembly,_chromosome:_3	AUGUSTUS	intron	64126477	64126638	0.96	+	.	ID=g17147.t2.intron2;Parent=g17147.t2;
OX101754.1_Tachina_lurida_genome_assembly,_chromosome:_3	AUGUSTUS	CDS	64126639	64126676	0.96	+	2	ID=g17147.t2.CDS3;Parent=g17147.t2;
OX101754.1_Tachina_lurida_genome_assembly,_chromosome:_3	AUGUSTUS	exon	64126639	64126676	.	+	.	ID=g17147.t2.exon3;Parent=g17147.t2;
OX101754.1_Tachina_lurida_genome_assembly,_chromosome:_3	AUGUSTUS	stop_codon	64126674	64126676	.	+	0	ID=g17147.t2.stop1;Parent=g17147.t2;
OX101754.1_Tachina_lurida_genome_assembly,_chromosome:_3	AUGUSTUS	mRNA	64125823	64126676	0.58	+	.	ID=g17147.t3;Parent=g17147;
OX101754.1_Tachina_lurida_genome_assembly,_chromosome:_3	AUGUSTUS	start_codon	64125823	64125825	.	+	0	ID=g17147.t3.start1;Parent=g17147.t3;
OX101754.1_Tachina_lurida_genome_assembly,_chromosome:_3	AUGUSTUS	CDS	64125823	64125860	0.66	+	0	ID=g17147.t3.CDS1;Parent=g17147.t3;
OX101754.1_Tachina_lurida_genome_assembly,_chromosome:_3	AUGUSTUS	exon	64125823	64125860	.	+	.	ID=g17147.t3.exon1;Parent=g17147.t3;
OX101754.1_Tachina_lurida_genome_assembly,_chromosome:_3	AUGUSTUS	intron	64125861	64126261	0.58	+	.	ID=g17147.t3.intron1;Parent=g17147.t3;
OX101754.1_Tachina_lurida_genome_assembly,_chromosome:_3	AUGUSTUS	CDS	64126262	64126476	0.58	+	1	ID=g17147.t3.CDS2;Parent=g17147.t3;
OX101754.1_Tachina_lurida_genome_assembly,_chromosome:_3	AUGUSTUS	exon	64126262	64126476	.	+	.	ID=g17147.t3.exon2;Parent=g17147.t3;
OX101754.1_Tachina_lurida_genome_assembly,_chromosome:_3	AUGUSTUS	intron	64126477	64126638	0.99	+	.	ID=g17147.t3.intron2;Parent=g17147.t3;
OX101754.1_Tachina_lurida_genome_assembly,_chromosome:_3	AUGUSTUS	CDS	64126639	64126676	0.99	+	2	ID=g17147.t3.CDS3;Parent=g17147.t3;
OX101754.1_Tachina_lurida_genome_assembly,_chromosome:_3	AUGUSTUS	exon	64126639	64126676	.	+	.	ID=g17147.t3.exon3;Parent=g17147.t3;
OX101754.1_Tachina_lurida_genome_assembly,_chromosome:_3	AUGUSTUS	stop_codon	64126674	64126676	.	+	0	ID=g17147.t3.stop1;Parent=g17147.t3;
OX101754.1_Tachina_lurida_genome_assembly,_chromosome:_3	AUGUSTUS	mRNA	64125823	64126191	0.41	+	.	ID=g17147.t4;Parent=g17147;
OX101754.1_Tachina_lurida_genome_assembly,_chromosome:_3	AUGUSTUS	CDS	64125823	64125825	0.5	+	0	ID=g17147.t4.CDS1;Parent=g17147.t4;
OX101754.1_Tachina_lurida_genome_assembly,_chromosome:_3	AUGUSTUS	exon	64125823	64125825	.	+	.	ID=g17147.t4.exon1;Parent=g17147.t4;
OX101754.1_Tachina_lurida_genome_assembly,_chromosome:_3	AUGUSTUS	start_codon	64125823	64125825	.	+	0	ID=g17147.t4.start1;Parent=g17147.t4;
OX101754.1_Tachina_lurida_genome_assembly,_chromosome:_3	AUGUSTUS	intron	64125826	64125888	0.41	+	.	ID=g17147.t4.intron1;Parent=g17147.t4;
OX101754.1_Tachina_lurida_genome_assembly,_chromosome:_3	AUGUSTUS	CDS	64125889	64126191	0.41	+	0	ID=g17147.t4.CDS2;Parent=g17147.t4;
OX101754.1_Tachina_lurida_genome_assembly,_chromosome:_3	AUGUSTUS	exon	64125889	64126191	.	+	.	ID=g17147.t4.exon2;Parent=g17147.t4;
OX101754.1_Tachina_lurida_genome_assembly,_chromosome:_3	AUGUSTUS	stop_codon	64126189	64126191	.	+	0	ID=g17147.t4.stop1;Parent=g17147.t4;
OX101754.1_Tachina_lurida_genome_assembly,_chromosome:_3	AUGUSTUS	gene	64170319	64185160	.	-	.	ID=g17148;
OX101754.1_Tachina_lurida_genome_assembly,_chromosome:_3	AUGUSTUS	mRNA	64170319	64185160	0.1	-	.	ID=g17148.t1;Parent=g17148;
OX101754.1_Tachina_lurida_genome_assembly,_chromosome:_3	AUGUSTUS	stop_codon	64170319	64170321	.	-	0	ID=g17148.t1.stop1;Parent=g17148.t1;
OX101754.1_Tachina_lurida_genome_assembly,_chromosome:_3	AUGUSTUS	CDS	64170319	64170342	0.49	-	0	ID=g17148.t1.CDS1;Parent=g17148.t1;
OX101754.1_Tachina_lurida_genome_assembly,_chromosome:_3	AUGUSTUS	exon	64170319	64170342	.	-	.	ID=g17148.t1.exon1;Parent=g17148.t1;
OX101754.1_Tachina_lurida_genome_assembly,_chromosome:_3	AUGUSTUS	intron	64170343	64175989	0.49	-	.	ID=g17148.t1.intron1;Parent=g17148.t1;
OX101754.1_Tachina_lurida_genome_assembly,_chromosome:_3	AUGUSTUS	CDS	64175990	64176855	0.51	-	2	ID=g17148.t1.CDS2;Parent=g17148.t1;
OX101754.1_Tachina_lurida_genome_assembly,_chromosome:_3	AUGUSTUS	exon	64175990	64176855	.	-	.	ID=g17148.t1.exon2;Parent=g17148.t1;
OX101754.1_Tachina_lurida_genome_assembly,_chromosome:_3	AUGUSTUS	intron	64176856	64182877	0.33	-	.	ID=g17148.t1.intron2;Parent=g17148.t1;
OX101754.1_Tachina_lurida_genome_assembly,_chromosome:_3	AUGUSTUS	CDS	64182878	64184310	0.2	-	1	ID=g17148.t1.CDS3;Parent=g17148.t1;
OX101754.1_Tachina_lurida_genome_assembly,_chromosome:_3	AUGUSTUS	exon	64182878	64184310	.	-	.	ID=g17148.t1.exon3;Parent=g17148.t1;
OX101754.1_Tachina_lurida_genome_assembly,_chromosome:_3	AUGUSTUS	intron	64184311	64184381	0.57	-	.	ID=g17148.t1.intron3;Parent=g17148.t1;
OX101754.1_Tachina_lurida_genome_assembly,_chromosome:_3	AUGUSTUS	CDS	64184382	64185160	0.75	-	0	ID=g17148.t1.CDS4;Parent=g17148.t1;
OX101754.1_Tachina_lurida_genome_assembly,_chromosome:_3	AUGUSTUS	exon	64184382	64185160	.	-	.	ID=g17148.t1.exon4;Parent=g17148.t1;
OX101754.1_Tachina_lurida_genome_assembly,_chromosome:_3	AUGUSTUS	start_codon	64185158	64185160	.	-	0	ID=g17148.t1.start1;Parent=g17148.t1;
OX101754.1_Tachina_lurida_genome_assembly,_chromosome:_3	AUGUSTUS	gene	64221849	64222628	.	+	.	ID=g17149;
OX101754.1_Tachina_lurida_genome_assembly,_chromosome:_3	AUGUSTUS	mRNA	64221849	64222628	0.99	+	.	ID=g17149.t1;Parent=g17149;
OX101754.1_Tachina_lurida_genome_assembly,_chromosome:_3	AUGUSTUS	start_codon	64221849	64221851	.	+	0	ID=g17149.t1.start1;Parent=g17149.t1;
OX101754.1_Tachina_lurida_genome_assembly,_chromosome:_3	AUGUSTUS	CDS	64221849	64222628	0.99	+	0	ID=g17149.t1.CDS1;Parent=g17149.t1;
OX101754.1_Tachina_lurida_genome_assembly,_chromosome:_3	AUGUSTUS	exon	64221849	64222628	.	+	.	ID=g17149.t1.exon1;Parent=g17149.t1;
OX101754.1_Tachina_lurida_genome_assembly,_chromosome:_3	AUGUSTUS	stop_codon	64222626	64222628	.	+	0	ID=g17149.t1.stop1;Parent=g17149.t1;
OX101754.1_Tachina_lurida_genome_assembly,_chromosome:_3	AUGUSTUS	gene	64223049	64223513	.	+	.	ID=g17150;
OX101754.1_Tachina_lurida_genome_assembly,_chromosome:_3	AUGUSTUS	mRNA	64223049	64223513	0.83	+	.	ID=g17150.t1;Parent=g17150;
OX101754.1_Tachina_lurida_genome_assembly,_chromosome:_3	AUGUSTUS	start_codon	64223049	64223051	.	+	0	ID=g17150.t1.start1;Parent=g17150.t1;
OX101754.1_Tachina_lurida_genome_assembly,_chromosome:_3	AUGUSTUS	CDS	64223049	64223513	0.83	+	0	ID=g17150.t1.CDS1;Parent=g17150.t1;
OX101754.1_Tachina_lurida_genome_assembly,_chromosome:_3	AUGUSTUS	exon	64223049	64223513	.	+	.	ID=g17150.t1.exon1;Parent=g17150.t1;
OX101754.1_Tachina_lurida_genome_assembly,_chromosome:_3	AUGUSTUS	stop_codon	64223511	64223513	.	+	0	ID=g17150.t1.stop1;Parent=g17150.t1;
OX101754.1_Tachina_lurida_genome_assembly,_chromosome:_3	AUGUSTUS	gene	64224117	64224800	.	+	.	ID=g17151;
OX101754.1_Tachina_lurida_genome_assembly,_chromosome:_3	AUGUSTUS	mRNA	64224117	64224800	0.82	+	.	ID=g17151.t1;Parent=g17151;
OX101754.1_Tachina_lurida_genome_assembly,_chromosome:_3	AUGUSTUS	start_codon	64224117	64224119	.	+	0	ID=g17151.t1.start1;Parent=g17151.t1;
OX101754.1_Tachina_lurida_genome_assembly,_chromosome:_3	AUGUSTUS	CDS	64224117	64224800	0.82	+	0	ID=g17151.t1.CDS1;Parent=g17151.t1;
OX101754.1_Tachina_lurida_genome_assembly,_chromosome:_3	AUGUSTUS	exon	64224117	64224800	.	+	.	ID=g17151.t1.exon1;Parent=g17151.t1;
OX101754.1_Tachina_lurida_genome_assembly,_chromosome:_3	AUGUSTUS	stop_codon	64224798	64224800	.	+	0	ID=g17151.t1.stop1;Parent=g17151.t1;
OX101754.1_Tachina_lurida_genome_assembly,_chromosome:_3	AUGUSTUS	gene	64260224	64260887	.	+	.	ID=g17152;
OX101754.1_Tachina_lurida_genome_assembly,_chromosome:_3	AUGUSTUS	mRNA	64260224	64260887	0.99	+	.	ID=g17152.t1;Parent=g17152;
OX101754.1_Tachina_lurida_genome_assembly,_chromosome:_3	AUGUSTUS	start_codon	64260224	64260226	.	+	0	ID=g17152.t1.start1;Parent=g17152.t1;
OX101754.1_Tachina_lurida_genome_assembly,_chromosome:_3	AUGUSTUS	CDS	64260224	64260316	1	+	0	ID=g17152.t1.CDS1;Parent=g17152.t1;
OX101754.1_Tachina_lurida_genome_assembly,_chromosome:_3	AUGUSTUS	exon	64260224	64260316	.	+	.	ID=g17152.t1.exon1;Parent=g17152.t1;
OX101754.1_Tachina_lurida_genome_assembly,_chromosome:_3	AUGUSTUS	intron	64260317	64260644	0.99	+	.	ID=g17152.t1.intron1;Parent=g17152.t1;
OX101754.1_Tachina_lurida_genome_assembly,_chromosome:_3	AUGUSTUS	CDS	64260645	64260887	0.99	+	0	ID=g17152.t1.CDS2;Parent=g17152.t1;
OX101754.1_Tachina_lurida_genome_assembly,_chromosome:_3	AUGUSTUS	exon	64260645	64260887	.	+	.	ID=g17152.t1.exon2;Parent=g17152.t1;
OX101754.1_Tachina_lurida_genome_assembly,_chromosome:_3	AUGUSTUS	stop_codon	64260885	64260887	.	+	0	ID=g17152.t1.stop1;Parent=g17152.t1;
OX101754.1_Tachina_lurida_genome_assembly,_chromosome:_3	AUGUSTUS	gene	64260915	64262288	.	+	.	ID=g17153;
OX101754.1_Tachina_lurida_genome_assembly,_chromosome:_3	AUGUSTUS	mRNA	64260915	64262288	0.82	+	.	ID=g17153.t1;Parent=g17153;
OX101754.1_Tachina_lurida_genome_assembly,_chromosome:_3	AUGUSTUS	start_codon	64260915	64260917	.	+	0	ID=g17153.t1.start1;Parent=g17153.t1;
OX101754.1_Tachina_lurida_genome_assembly,_chromosome:_3	AUGUSTUS	CDS	64260915	64262288	0.82	+	0	ID=g17153.t1.CDS1;Parent=g17153.t1;
OX101754.1_Tachina_lurida_genome_assembly,_chromosome:_3	AUGUSTUS	exon	64260915	64262288	.	+	.	ID=g17153.t1.exon1;Parent=g17153.t1;
OX101754.1_Tachina_lurida_genome_assembly,_chromosome:_3	AUGUSTUS	stop_codon	64262286	64262288	.	+	0	ID=g17153.t1.stop1;Parent=g17153.t1;
OX101754.1_Tachina_lurida_genome_assembly,_chromosome:_3	AUGUSTUS	gene	64316679	64317241	.	-	.	ID=g17154;
OX101754.1_Tachina_lurida_genome_assembly,_chromosome:_3	AUGUSTUS	mRNA	64316679	64317241	1	-	.	ID=g17154.t1;Parent=g17154;
OX101754.1_Tachina_lurida_genome_assembly,_chromosome:_3	AUGUSTUS	stop_codon	64316679	64316681	.	-	0	ID=g17154.t1.stop1;Parent=g17154.t1;
OX101754.1_Tachina_lurida_genome_assembly,_chromosome:_3	AUGUSTUS	CDS	64316679	64317038	1	-	0	ID=g17154.t1.CDS1;Parent=g17154.t1;
OX101754.1_Tachina_lurida_genome_assembly,_chromosome:_3	AUGUSTUS	exon	64316679	64317038	.	-	.	ID=g17154.t1.exon1;Parent=g17154.t1;
OX101754.1_Tachina_lurida_genome_assembly,_chromosome:_3	AUGUSTUS	intron	64317039	64317178	1	-	.	ID=g17154.t1.intron1;Parent=g17154.t1;
OX101754.1_Tachina_lurida_genome_assembly,_chromosome:_3	AUGUSTUS	CDS	64317179	64317241	1	-	0	ID=g17154.t1.CDS2;Parent=g17154.t1;
OX101754.1_Tachina_lurida_genome_assembly,_chromosome:_3	AUGUSTUS	exon	64317179	64317241	.	-	.	ID=g17154.t1.exon2;Parent=g17154.t1;
OX101754.1_Tachina_lurida_genome_assembly,_chromosome:_3	AUGUSTUS	start_codon	64317239	64317241	.	-	0	ID=g17154.t1.start1;Parent=g17154.t1;
OX101754.1_Tachina_lurida_genome_assembly,_chromosome:_3	AUGUSTUS	gene	64385548	64386039	.	-	.	ID=g17155;
OX101754.1_Tachina_lurida_genome_assembly,_chromosome:_3	AUGUSTUS	mRNA	64385548	64386039	0.96	-	.	ID=g17155.t1;Parent=g17155;
OX101754.1_Tachina_lurida_genome_assembly,_chromosome:_3	AUGUSTUS	stop_codon	64385548	64385550	.	-	0	ID=g17155.t1.stop1;Parent=g17155.t1;
OX101754.1_Tachina_lurida_genome_assembly,_chromosome:_3	AUGUSTUS	CDS	64385548	64386039	0.96	-	0	ID=g17155.t1.CDS1;Parent=g17155.t1;
OX101754.1_Tachina_lurida_genome_assembly,_chromosome:_3	AUGUSTUS	exon	64385548	64386039	.	-	.	ID=g17155.t1.exon1;Parent=g17155.t1;
OX101754.1_Tachina_lurida_genome_assembly,_chromosome:_3	AUGUSTUS	start_codon	64386037	64386039	.	-	0	ID=g17155.t1.start1;Parent=g17155.t1;
OX101754.1_Tachina_lurida_genome_assembly,_chromosome:_3	AUGUSTUS	gene	64395361	64395897	.	-	.	ID=g17156;
OX101754.1_Tachina_lurida_genome_assembly,_chromosome:_3	AUGUSTUS	mRNA	64395361	64395897	0.98	-	.	ID=g17156.t1;Parent=g17156;
OX101754.1_Tachina_lurida_genome_assembly,_chromosome:_3	AUGUSTUS	stop_codon	64395361	64395363	.	-	0	ID=g17156.t1.stop1;Parent=g17156.t1;
OX101754.1_Tachina_lurida_genome_assembly,_chromosome:_3	AUGUSTUS	CDS	64395361	64395897	0.98	-	0	ID=g17156.t1.CDS1;Parent=g17156.t1;
OX101754.1_Tachina_lurida_genome_assembly,_chromosome:_3	AUGUSTUS	exon	64395361	64395897	.	-	.	ID=g17156.t1.exon1;Parent=g17156.t1;
OX101754.1_Tachina_lurida_genome_assembly,_chromosome:_3	AUGUSTUS	start_codon	64395895	64395897	.	-	0	ID=g17156.t1.start1;Parent=g17156.t1;
OX101754.1_Tachina_lurida_genome_assembly,_chromosome:_3	AUGUSTUS	gene	64396576	64397019	.	-	.	ID=g17157;
OX101754.1_Tachina_lurida_genome_assembly,_chromosome:_3	AUGUSTUS	mRNA	64396576	64397019	1	-	.	ID=g17157.t1;Parent=g17157;
OX101754.1_Tachina_lurida_genome_assembly,_chromosome:_3	AUGUSTUS	stop_codon	64396576	64396578	.	-	0	ID=g17157.t1.stop1;Parent=g17157.t1;
OX101754.1_Tachina_lurida_genome_assembly,_chromosome:_3	AUGUSTUS	CDS	64396576	64397019	1	-	0	ID=g17157.t1.CDS1;Parent=g17157.t1;
OX101754.1_Tachina_lurida_genome_assembly,_chromosome:_3	AUGUSTUS	exon	64396576	64397019	.	-	.	ID=g17157.t1.exon1;Parent=g17157.t1;
OX101754.1_Tachina_lurida_genome_assembly,_chromosome:_3	AUGUSTUS	start_codon	64397017	64397019	.	-	0	ID=g17157.t1.start1;Parent=g17157.t1;
OX101754.1_Tachina_lurida_genome_assembly,_chromosome:_3	AUGUSTUS	gene	64396576	64397436	.	-	.	ID=g17158;
OX101754.1_Tachina_lurida_genome_assembly,_chromosome:_3	AUGUSTUS	mRNA	64396576	64397436	0.47	-	.	ID=g17158.t1;Parent=g17158;
OX101754.1_Tachina_lurida_genome_assembly,_chromosome:_3	AUGUSTUS	stop_codon	64396576	64396578	.	-	0	ID=g17158.t1.stop1;Parent=g17158.t1;
OX101754.1_Tachina_lurida_genome_assembly,_chromosome:_3	AUGUSTUS	CDS	64396576	64397267	0.75	-	2	ID=g17158.t1.CDS1;Parent=g17158.t1;
OX101754.1_Tachina_lurida_genome_assembly,_chromosome:_3	AUGUSTUS	exon	64396576	64397267	.	-	.	ID=g17158.t1.exon1;Parent=g17158.t1;
OX101754.1_Tachina_lurida_genome_assembly,_chromosome:_3	AUGUSTUS	intron	64397268	64397330	0.47	-	.	ID=g17158.t1.intron1;Parent=g17158.t1;
OX101754.1_Tachina_lurida_genome_assembly,_chromosome:_3	AUGUSTUS	CDS	64397331	64397436	0.51	-	0	ID=g17158.t1.CDS2;Parent=g17158.t1;
OX101754.1_Tachina_lurida_genome_assembly,_chromosome:_3	AUGUSTUS	exon	64397331	64397436	.	-	.	ID=g17158.t1.exon2;Parent=g17158.t1;
OX101754.1_Tachina_lurida_genome_assembly,_chromosome:_3	AUGUSTUS	start_codon	64397434	64397436	.	-	0	ID=g17158.t1.start1;Parent=g17158.t1;
OX101754.1_Tachina_lurida_genome_assembly,_chromosome:_3	AUGUSTUS	gene	64500480	64500814	.	+	.	ID=g17159;
OX101754.1_Tachina_lurida_genome_assembly,_chromosome:_3	AUGUSTUS	mRNA	64500480	64500814	0.97	+	.	ID=g17159.t1;Parent=g17159;
OX101754.1_Tachina_lurida_genome_assembly,_chromosome:_3	AUGUSTUS	start_codon	64500480	64500482	.	+	0	ID=g17159.t1.start1;Parent=g17159.t1;
OX101754.1_Tachina_lurida_genome_assembly,_chromosome:_3	AUGUSTUS	CDS	64500480	64500711	0.98	+	0	ID=g17159.t1.CDS1;Parent=g17159.t1;
OX101754.1_Tachina_lurida_genome_assembly,_chromosome:_3	AUGUSTUS	exon	64500480	64500711	.	+	.	ID=g17159.t1.exon1;Parent=g17159.t1;
OX101754.1_Tachina_lurida_genome_assembly,_chromosome:_3	AUGUSTUS	intron	64500712	64500776	0.97	+	.	ID=g17159.t1.intron1;Parent=g17159.t1;
OX101754.1_Tachina_lurida_genome_assembly,_chromosome:_3	AUGUSTUS	CDS	64500777	64500814	0.97	+	2	ID=g17159.t1.CDS2;Parent=g17159.t1;
OX101754.1_Tachina_lurida_genome_assembly,_chromosome:_3	AUGUSTUS	exon	64500777	64500814	.	+	.	ID=g17159.t1.exon2;Parent=g17159.t1;
OX101754.1_Tachina_lurida_genome_assembly,_chromosome:_3	AUGUSTUS	stop_codon	64500812	64500814	.	+	0	ID=g17159.t1.stop1;Parent=g17159.t1;
OX101754.1_Tachina_lurida_genome_assembly,_chromosome:_3	AUGUSTUS	gene	64501302	64503923	.	+	.	ID=g17160;
OX101754.1_Tachina_lurida_genome_assembly,_chromosome:_3	AUGUSTUS	mRNA	64501302	64503923	0.34	+	.	ID=g17160.t1;Parent=g17160;
OX101754.1_Tachina_lurida_genome_assembly,_chromosome:_3	AUGUSTUS	start_codon	64501302	64501304	.	+	0	ID=g17160.t1.start1;Parent=g17160.t1;
OX101754.1_Tachina_lurida_genome_assembly,_chromosome:_3	AUGUSTUS	CDS	64501302	64502237	0.5	+	0	ID=g17160.t1.CDS1;Parent=g17160.t1;
OX101754.1_Tachina_lurida_genome_assembly,_chromosome:_3	AUGUSTUS	exon	64501302	64502237	.	+	.	ID=g17160.t1.exon1;Parent=g17160.t1;
OX101754.1_Tachina_lurida_genome_assembly,_chromosome:_3	AUGUSTUS	intron	64502238	64503878	0.34	+	.	ID=g17160.t1.intron1;Parent=g17160.t1;
OX101754.1_Tachina_lurida_genome_assembly,_chromosome:_3	AUGUSTUS	CDS	64503879	64503923	0.42	+	0	ID=g17160.t1.CDS2;Parent=g17160.t1;
OX101754.1_Tachina_lurida_genome_assembly,_chromosome:_3	AUGUSTUS	exon	64503879	64503923	.	+	.	ID=g17160.t1.exon2;Parent=g17160.t1;
OX101754.1_Tachina_lurida_genome_assembly,_chromosome:_3	AUGUSTUS	stop_codon	64503921	64503923	.	+	0	ID=g17160.t1.stop1;Parent=g17160.t1;
OX101754.1_Tachina_lurida_genome_assembly,_chromosome:_3	AUGUSTUS	gene	64506045	64506704	.	-	.	ID=g17161;
OX101754.1_Tachina_lurida_genome_assembly,_chromosome:_3	AUGUSTUS	mRNA	64506045	64506704	1	-	.	ID=g17161.t1;Parent=g17161;
OX101754.1_Tachina_lurida_genome_assembly,_chromosome:_3	AUGUSTUS	stop_codon	64506045	64506047	.	-	0	ID=g17161.t1.stop1;Parent=g17161.t1;
OX101754.1_Tachina_lurida_genome_assembly,_chromosome:_3	AUGUSTUS	CDS	64506045	64506704	1	-	0	ID=g17161.t1.CDS1;Parent=g17161.t1;
OX101754.1_Tachina_lurida_genome_assembly,_chromosome:_3	AUGUSTUS	exon	64506045	64506704	.	-	.	ID=g17161.t1.exon1;Parent=g17161.t1;
OX101754.1_Tachina_lurida_genome_assembly,_chromosome:_3	AUGUSTUS	start_codon	64506702	64506704	.	-	0	ID=g17161.t1.start1;Parent=g17161.t1;
OX101754.1_Tachina_lurida_genome_assembly,_chromosome:_3	AUGUSTUS	gene	64544130	64545163	.	+	.	ID=g17162;
OX101754.1_Tachina_lurida_genome_assembly,_chromosome:_3	AUGUSTUS	mRNA	64544130	64545163	0.85	+	.	ID=g17162.t1;Parent=g17162;
OX101754.1_Tachina_lurida_genome_assembly,_chromosome:_3	AUGUSTUS	start_codon	64544130	64544132	.	+	0	ID=g17162.t1.start1;Parent=g17162.t1;
OX101754.1_Tachina_lurida_genome_assembly,_chromosome:_3	AUGUSTUS	CDS	64544130	64544170	0.95	+	0	ID=g17162.t1.CDS1;Parent=g17162.t1;
OX101754.1_Tachina_lurida_genome_assembly,_chromosome:_3	AUGUSTUS	exon	64544130	64544170	.	+	.	ID=g17162.t1.exon1;Parent=g17162.t1;
OX101754.1_Tachina_lurida_genome_assembly,_chromosome:_3	AUGUSTUS	intron	64544171	64544226	0.95	+	.	ID=g17162.t1.intron1;Parent=g17162.t1;
OX101754.1_Tachina_lurida_genome_assembly,_chromosome:_3	AUGUSTUS	CDS	64544227	64545163	0.85	+	1	ID=g17162.t1.CDS2;Parent=g17162.t1;
OX101754.1_Tachina_lurida_genome_assembly,_chromosome:_3	AUGUSTUS	exon	64544227	64545163	.	+	.	ID=g17162.t1.exon2;Parent=g17162.t1;
OX101754.1_Tachina_lurida_genome_assembly,_chromosome:_3	AUGUSTUS	stop_codon	64545161	64545163	.	+	0	ID=g17162.t1.stop1;Parent=g17162.t1;
OX101754.1_Tachina_lurida_genome_assembly,_chromosome:_3	AUGUSTUS	gene	64550162	64551814	.	+	.	ID=g17163;
OX101754.1_Tachina_lurida_genome_assembly,_chromosome:_3	AUGUSTUS	mRNA	64550162	64551814	1	+	.	ID=g17163.t1;Parent=g17163;
OX101754.1_Tachina_lurida_genome_assembly,_chromosome:_3	AUGUSTUS	start_codon	64550162	64550164	.	+	0	ID=g17163.t1.start1;Parent=g17163.t1;
OX101754.1_Tachina_lurida_genome_assembly,_chromosome:_3	AUGUSTUS	CDS	64550162	64551814	1	+	0	ID=g17163.t1.CDS1;Parent=g17163.t1;
OX101754.1_Tachina_lurida_genome_assembly,_chromosome:_3	AUGUSTUS	exon	64550162	64551814	.	+	.	ID=g17163.t1.exon1;Parent=g17163.t1;
OX101754.1_Tachina_lurida_genome_assembly,_chromosome:_3	AUGUSTUS	stop_codon	64551812	64551814	.	+	0	ID=g17163.t1.stop1;Parent=g17163.t1;
OX101754.1_Tachina_lurida_genome_assembly,_chromosome:_3	AUGUSTUS	mRNA	64550162	64551814	0.56	+	.	ID=g17163.t2;Parent=g17163;
OX101754.1_Tachina_lurida_genome_assembly,_chromosome:_3	AUGUSTUS	start_codon	64550162	64550164	.	+	0	ID=g17163.t2.start1;Parent=g17163.t2;
OX101754.1_Tachina_lurida_genome_assembly,_chromosome:_3	AUGUSTUS	CDS	64550162	64550372	0.99	+	0	ID=g17163.t2.CDS1;Parent=g17163.t2;
OX101754.1_Tachina_lurida_genome_assembly,_chromosome:_3	AUGUSTUS	exon	64550162	64550372	.	+	.	ID=g17163.t2.exon1;Parent=g17163.t2;
OX101754.1_Tachina_lurida_genome_assembly,_chromosome:_3	AUGUSTUS	intron	64550373	64551245	0.56	+	.	ID=g17163.t2.intron1;Parent=g17163.t2;
OX101754.1_Tachina_lurida_genome_assembly,_chromosome:_3	AUGUSTUS	CDS	64551246	64551814	0.57	+	2	ID=g17163.t2.CDS2;Parent=g17163.t2;
OX101754.1_Tachina_lurida_genome_assembly,_chromosome:_3	AUGUSTUS	exon	64551246	64551814	.	+	.	ID=g17163.t2.exon2;Parent=g17163.t2;
OX101754.1_Tachina_lurida_genome_assembly,_chromosome:_3	AUGUSTUS	stop_codon	64551812	64551814	.	+	0	ID=g17163.t2.stop1;Parent=g17163.t2;
OX101754.1_Tachina_lurida_genome_assembly,_chromosome:_3	AUGUSTUS	gene	64555674	64556087	.	+	.	ID=g17164;
OX101754.1_Tachina_lurida_genome_assembly,_chromosome:_3	AUGUSTUS	mRNA	64555674	64556087	1	+	.	ID=g17164.t1;Parent=g17164;
OX101754.1_Tachina_lurida_genome_assembly,_chromosome:_3	AUGUSTUS	start_codon	64555674	64555676	.	+	0	ID=g17164.t1.start1;Parent=g17164.t1;
OX101754.1_Tachina_lurida_genome_assembly,_chromosome:_3	AUGUSTUS	CDS	64555674	64556087	1	+	0	ID=g17164.t1.CDS1;Parent=g17164.t1;
OX101754.1_Tachina_lurida_genome_assembly,_chromosome:_3	AUGUSTUS	exon	64555674	64556087	.	+	.	ID=g17164.t1.exon1;Parent=g17164.t1;
OX101754.1_Tachina_lurida_genome_assembly,_chromosome:_3	AUGUSTUS	stop_codon	64556085	64556087	.	+	0	ID=g17164.t1.stop1;Parent=g17164.t1;
OX101754.1_Tachina_lurida_genome_assembly,_chromosome:_3	AUGUSTUS	gene	64571504	64571911	.	+	.	ID=g17165;
OX101754.1_Tachina_lurida_genome_assembly,_chromosome:_3	AUGUSTUS	mRNA	64571504	64571911	0.77	+	.	ID=g17165.t1;Parent=g17165;
OX101754.1_Tachina_lurida_genome_assembly,_chromosome:_3	AUGUSTUS	start_codon	64571504	64571506	.	+	0	ID=g17165.t1.start1;Parent=g17165.t1;
OX101754.1_Tachina_lurida_genome_assembly,_chromosome:_3	AUGUSTUS	CDS	64571504	64571911	0.77	+	0	ID=g17165.t1.CDS1;Parent=g17165.t1;
OX101754.1_Tachina_lurida_genome_assembly,_chromosome:_3	AUGUSTUS	exon	64571504	64571911	.	+	.	ID=g17165.t1.exon1;Parent=g17165.t1;
OX101754.1_Tachina_lurida_genome_assembly,_chromosome:_3	AUGUSTUS	stop_codon	64571909	64571911	.	+	0	ID=g17165.t1.stop1;Parent=g17165.t1;
OX101754.1_Tachina_lurida_genome_assembly,_chromosome:_3	AUGUSTUS	gene	64579189	64580273	.	+	.	ID=g17166;
OX101754.1_Tachina_lurida_genome_assembly,_chromosome:_3	AUGUSTUS	mRNA	64579189	64580273	0.24	+	.	ID=g17166.t1;Parent=g17166;
OX101754.1_Tachina_lurida_genome_assembly,_chromosome:_3	AUGUSTUS	start_codon	64579189	64579191	.	+	0	ID=g17166.t1.start1;Parent=g17166.t1;
OX101754.1_Tachina_lurida_genome_assembly,_chromosome:_3	AUGUSTUS	CDS	64579189	64579306	0.34	+	0	ID=g17166.t1.CDS1;Parent=g17166.t1;
OX101754.1_Tachina_lurida_genome_assembly,_chromosome:_3	AUGUSTUS	exon	64579189	64579306	.	+	.	ID=g17166.t1.exon1;Parent=g17166.t1;
OX101754.1_Tachina_lurida_genome_assembly,_chromosome:_3	AUGUSTUS	intron	64579307	64579486	0.33	+	.	ID=g17166.t1.intron1;Parent=g17166.t1;
OX101754.1_Tachina_lurida_genome_assembly,_chromosome:_3	AUGUSTUS	CDS	64579487	64579807	0.45	+	2	ID=g17166.t1.CDS2;Parent=g17166.t1;
OX101754.1_Tachina_lurida_genome_assembly,_chromosome:_3	AUGUSTUS	exon	64579487	64579807	.	+	.	ID=g17166.t1.exon2;Parent=g17166.t1;
OX101754.1_Tachina_lurida_genome_assembly,_chromosome:_3	AUGUSTUS	intron	64579808	64579884	0.61	+	.	ID=g17166.t1.intron2;Parent=g17166.t1;
OX101754.1_Tachina_lurida_genome_assembly,_chromosome:_3	AUGUSTUS	CDS	64579885	64580018	0.61	+	2	ID=g17166.t1.CDS3;Parent=g17166.t1;
OX101754.1_Tachina_lurida_genome_assembly,_chromosome:_3	AUGUSTUS	exon	64579885	64580018	.	+	.	ID=g17166.t1.exon3;Parent=g17166.t1;
OX101754.1_Tachina_lurida_genome_assembly,_chromosome:_3	AUGUSTUS	intron	64580019	64580072	1	+	.	ID=g17166.t1.intron3;Parent=g17166.t1;
OX101754.1_Tachina_lurida_genome_assembly,_chromosome:_3	AUGUSTUS	CDS	64580073	64580273	1	+	0	ID=g17166.t1.CDS4;Parent=g17166.t1;
OX101754.1_Tachina_lurida_genome_assembly,_chromosome:_3	AUGUSTUS	exon	64580073	64580273	.	+	.	ID=g17166.t1.exon4;Parent=g17166.t1;
OX101754.1_Tachina_lurida_genome_assembly,_chromosome:_3	AUGUSTUS	stop_codon	64580271	64580273	.	+	0	ID=g17166.t1.stop1;Parent=g17166.t1;
OX101754.1_Tachina_lurida_genome_assembly,_chromosome:_3	AUGUSTUS	gene	64594550	64595104	.	-	.	ID=g17167;
OX101754.1_Tachina_lurida_genome_assembly,_chromosome:_3	AUGUSTUS	mRNA	64594550	64595104	0.52	-	.	ID=g17167.t1;Parent=g17167;
OX101754.1_Tachina_lurida_genome_assembly,_chromosome:_3	AUGUSTUS	stop_codon	64594550	64594552	.	-	0	ID=g17167.t1.stop1;Parent=g17167.t1;
OX101754.1_Tachina_lurida_genome_assembly,_chromosome:_3	AUGUSTUS	CDS	64594550	64594630	0.56	-	0	ID=g17167.t1.CDS1;Parent=g17167.t1;
OX101754.1_Tachina_lurida_genome_assembly,_chromosome:_3	AUGUSTUS	exon	64594550	64594630	.	-	.	ID=g17167.t1.exon1;Parent=g17167.t1;
OX101754.1_Tachina_lurida_genome_assembly,_chromosome:_3	AUGUSTUS	intron	64594631	64594705	0.56	-	.	ID=g17167.t1.intron1;Parent=g17167.t1;
OX101754.1_Tachina_lurida_genome_assembly,_chromosome:_3	AUGUSTUS	CDS	64594706	64595104	0.54	-	0	ID=g17167.t1.CDS2;Parent=g17167.t1;
OX101754.1_Tachina_lurida_genome_assembly,_chromosome:_3	AUGUSTUS	exon	64594706	64595104	.	-	.	ID=g17167.t1.exon2;Parent=g17167.t1;
OX101754.1_Tachina_lurida_genome_assembly,_chromosome:_3	AUGUSTUS	start_codon	64595102	64595104	.	-	0	ID=g17167.t1.start1;Parent=g17167.t1;
OX101754.1_Tachina_lurida_genome_assembly,_chromosome:_3	AUGUSTUS	gene	64620368	64620682	.	+	.	ID=g17168;
OX101754.1_Tachina_lurida_genome_assembly,_chromosome:_3	AUGUSTUS	mRNA	64620368	64620682	1	+	.	ID=g17168.t1;Parent=g17168;
OX101754.1_Tachina_lurida_genome_assembly,_chromosome:_3	AUGUSTUS	start_codon	64620368	64620370	.	+	0	ID=g17168.t1.start1;Parent=g17168.t1;
OX101754.1_Tachina_lurida_genome_assembly,_chromosome:_3	AUGUSTUS	CDS	64620368	64620682	1	+	0	ID=g17168.t1.CDS1;Parent=g17168.t1;
OX101754.1_Tachina_lurida_genome_assembly,_chromosome:_3	AUGUSTUS	exon	64620368	64620682	.	+	.	ID=g17168.t1.exon1;Parent=g17168.t1;
OX101754.1_Tachina_lurida_genome_assembly,_chromosome:_3	AUGUSTUS	stop_codon	64620680	64620682	.	+	0	ID=g17168.t1.stop1;Parent=g17168.t1;
OX101754.1_Tachina_lurida_genome_assembly,_chromosome:_3	AUGUSTUS	gene	64622270	64622683	.	-	.	ID=g17169;
OX101754.1_Tachina_lurida_genome_assembly,_chromosome:_3	AUGUSTUS	mRNA	64622270	64622683	1	-	.	ID=g17169.t1;Parent=g17169;
OX101754.1_Tachina_lurida_genome_assembly,_chromosome:_3	AUGUSTUS	stop_codon	64622270	64622272	.	-	0	ID=g17169.t1.stop1;Parent=g17169.t1;
OX101754.1_Tachina_lurida_genome_assembly,_chromosome:_3	AUGUSTUS	CDS	64622270	64622683	1	-	0	ID=g17169.t1.CDS1;Parent=g17169.t1;
OX101754.1_Tachina_lurida_genome_assembly,_chromosome:_3	AUGUSTUS	exon	64622270	64622683	.	-	.	ID=g17169.t1.exon1;Parent=g17169.t1;
OX101754.1_Tachina_lurida_genome_assembly,_chromosome:_3	AUGUSTUS	start_codon	64622681	64622683	.	-	0	ID=g17169.t1.start1;Parent=g17169.t1;
OX101754.1_Tachina_lurida_genome_assembly,_chromosome:_3	AUGUSTUS	gene	64638391	64639941	.	+	.	ID=g17170;
OX101754.1_Tachina_lurida_genome_assembly,_chromosome:_3	AUGUSTUS	mRNA	64638391	64639941	0.19	+	.	ID=g17170.t1;Parent=g17170;
OX101754.1_Tachina_lurida_genome_assembly,_chromosome:_3	AUGUSTUS	start_codon	64638391	64638393	.	+	0	ID=g17170.t1.start1;Parent=g17170.t1;
OX101754.1_Tachina_lurida_genome_assembly,_chromosome:_3	AUGUSTUS	CDS	64638391	64638501	0.31	+	0	ID=g17170.t1.CDS1;Parent=g17170.t1;
OX101754.1_Tachina_lurida_genome_assembly,_chromosome:_3	AUGUSTUS	exon	64638391	64638501	.	+	.	ID=g17170.t1.exon1;Parent=g17170.t1;
OX101754.1_Tachina_lurida_genome_assembly,_chromosome:_3	AUGUSTUS	intron	64638502	64639308	0.44	+	.	ID=g17170.t1.intron1;Parent=g17170.t1;
OX101754.1_Tachina_lurida_genome_assembly,_chromosome:_3	AUGUSTUS	CDS	64639309	64639489	0.51	+	0	ID=g17170.t1.CDS2;Parent=g17170.t1;
OX101754.1_Tachina_lurida_genome_assembly,_chromosome:_3	AUGUSTUS	exon	64639309	64639489	.	+	.	ID=g17170.t1.exon2;Parent=g17170.t1;
OX101754.1_Tachina_lurida_genome_assembly,_chromosome:_3	AUGUSTUS	intron	64639490	64639552	0.6	+	.	ID=g17170.t1.intron2;Parent=g17170.t1;
OX101754.1_Tachina_lurida_genome_assembly,_chromosome:_3	AUGUSTUS	CDS	64639553	64639941	0.6	+	2	ID=g17170.t1.CDS3;Parent=g17170.t1;
OX101754.1_Tachina_lurida_genome_assembly,_chromosome:_3	AUGUSTUS	exon	64639553	64639941	.	+	.	ID=g17170.t1.exon3;Parent=g17170.t1;
OX101754.1_Tachina_lurida_genome_assembly,_chromosome:_3	AUGUSTUS	stop_codon	64639939	64639941	.	+	0	ID=g17170.t1.stop1;Parent=g17170.t1;
OX101754.1_Tachina_lurida_genome_assembly,_chromosome:_3	AUGUSTUS	gene	64640037	64640333	.	+	.	ID=g17171;
OX101754.1_Tachina_lurida_genome_assembly,_chromosome:_3	AUGUSTUS	mRNA	64640037	64640333	1	+	.	ID=g17171.t1;Parent=g17171;
OX101754.1_Tachina_lurida_genome_assembly,_chromosome:_3	AUGUSTUS	start_codon	64640037	64640039	.	+	0	ID=g17171.t1.start1;Parent=g17171.t1;
OX101754.1_Tachina_lurida_genome_assembly,_chromosome:_3	AUGUSTUS	CDS	64640037	64640333	1	+	0	ID=g17171.t1.CDS1;Parent=g17171.t1;
OX101754.1_Tachina_lurida_genome_assembly,_chromosome:_3	AUGUSTUS	exon	64640037	64640333	.	+	.	ID=g17171.t1.exon1;Parent=g17171.t1;
OX101754.1_Tachina_lurida_genome_assembly,_chromosome:_3	AUGUSTUS	stop_codon	64640331	64640333	.	+	0	ID=g17171.t1.stop1;Parent=g17171.t1;
OX101754.1_Tachina_lurida_genome_assembly,_chromosome:_3	AUGUSTUS	gene	64641487	64641726	.	+	.	ID=g17172;
OX101754.1_Tachina_lurida_genome_assembly,_chromosome:_3	AUGUSTUS	mRNA	64641487	64641726	0.59	+	.	ID=g17172.t1;Parent=g17172;
OX101754.1_Tachina_lurida_genome_assembly,_chromosome:_3	AUGUSTUS	start_codon	64641487	64641489	.	+	0	ID=g17172.t1.start1;Parent=g17172.t1;
OX101754.1_Tachina_lurida_genome_assembly,_chromosome:_3	AUGUSTUS	CDS	64641487	64641726	0.59	+	0	ID=g17172.t1.CDS1;Parent=g17172.t1;
OX101754.1_Tachina_lurida_genome_assembly,_chromosome:_3	AUGUSTUS	exon	64641487	64641726	.	+	.	ID=g17172.t1.exon1;Parent=g17172.t1;
OX101754.1_Tachina_lurida_genome_assembly,_chromosome:_3	AUGUSTUS	stop_codon	64641724	64641726	.	+	0	ID=g17172.t1.stop1;Parent=g17172.t1;
OX101754.1_Tachina_lurida_genome_assembly,_chromosome:_3	AUGUSTUS	gene	64642221	64642487	.	+	.	ID=g17173;
OX101754.1_Tachina_lurida_genome_assembly,_chromosome:_3	AUGUSTUS	mRNA	64642221	64642487	0.41	+	.	ID=g17173.t1;Parent=g17173;
OX101754.1_Tachina_lurida_genome_assembly,_chromosome:_3	AUGUSTUS	start_codon	64642221	64642223	.	+	0	ID=g17173.t1.start1;Parent=g17173.t1;
OX101754.1_Tachina_lurida_genome_assembly,_chromosome:_3	AUGUSTUS	CDS	64642221	64642487	0.41	+	0	ID=g17173.t1.CDS1;Parent=g17173.t1;
OX101754.1_Tachina_lurida_genome_assembly,_chromosome:_3	AUGUSTUS	exon	64642221	64642487	.	+	.	ID=g17173.t1.exon1;Parent=g17173.t1;
OX101754.1_Tachina_lurida_genome_assembly,_chromosome:_3	AUGUSTUS	stop_codon	64642485	64642487	.	+	0	ID=g17173.t1.stop1;Parent=g17173.t1;
OX101754.1_Tachina_lurida_genome_assembly,_chromosome:_3	AUGUSTUS	gene	64644341	64652646	.	+	.	ID=g17174;
OX101754.1_Tachina_lurida_genome_assembly,_chromosome:_3	AUGUSTUS	mRNA	64644341	64652646	0.18	+	.	ID=g17174.t1;Parent=g17174;
OX101754.1_Tachina_lurida_genome_assembly,_chromosome:_3	AUGUSTUS	start_codon	64644341	64644343	.	+	0	ID=g17174.t1.start1;Parent=g17174.t1;
OX101754.1_Tachina_lurida_genome_assembly,_chromosome:_3	AUGUSTUS	CDS	64644341	64644580	0.6	+	0	ID=g17174.t1.CDS1;Parent=g17174.t1;
OX101754.1_Tachina_lurida_genome_assembly,_chromosome:_3	AUGUSTUS	exon	64644341	64644580	.	+	.	ID=g17174.t1.exon1;Parent=g17174.t1;
OX101754.1_Tachina_lurida_genome_assembly,_chromosome:_3	AUGUSTUS	intron	64644581	64644630	0.6	+	.	ID=g17174.t1.intron1;Parent=g17174.t1;
OX101754.1_Tachina_lurida_genome_assembly,_chromosome:_3	AUGUSTUS	CDS	64644631	64644997	0.6	+	0	ID=g17174.t1.CDS2;Parent=g17174.t1;
OX101754.1_Tachina_lurida_genome_assembly,_chromosome:_3	AUGUSTUS	exon	64644631	64644997	.	+	.	ID=g17174.t1.exon2;Parent=g17174.t1;
OX101754.1_Tachina_lurida_genome_assembly,_chromosome:_3	AUGUSTUS	intron	64644998	64650400	0.63	+	.	ID=g17174.t1.intron2;Parent=g17174.t1;
OX101754.1_Tachina_lurida_genome_assembly,_chromosome:_3	AUGUSTUS	CDS	64650401	64650598	0.64	+	2	ID=g17174.t1.CDS3;Parent=g17174.t1;
OX101754.1_Tachina_lurida_genome_assembly,_chromosome:_3	AUGUSTUS	exon	64650401	64650598	.	+	.	ID=g17174.t1.exon3;Parent=g17174.t1;
OX101754.1_Tachina_lurida_genome_assembly,_chromosome:_3	AUGUSTUS	intron	64650599	64651279	0.9	+	.	ID=g17174.t1.intron3;Parent=g17174.t1;
OX101754.1_Tachina_lurida_genome_assembly,_chromosome:_3	AUGUSTUS	CDS	64651280	64651478	0.94	+	2	ID=g17174.t1.CDS4;Parent=g17174.t1;
OX101754.1_Tachina_lurida_genome_assembly,_chromosome:_3	AUGUSTUS	exon	64651280	64651478	.	+	.	ID=g17174.t1.exon4;Parent=g17174.t1;
OX101754.1_Tachina_lurida_genome_assembly,_chromosome:_3	AUGUSTUS	intron	64651479	64651562	0.89	+	.	ID=g17174.t1.intron4;Parent=g17174.t1;
OX101754.1_Tachina_lurida_genome_assembly,_chromosome:_3	AUGUSTUS	CDS	64651563	64651652	0.78	+	1	ID=g17174.t1.CDS5;Parent=g17174.t1;
OX101754.1_Tachina_lurida_genome_assembly,_chromosome:_3	AUGUSTUS	exon	64651563	64651652	.	+	.	ID=g17174.t1.exon5;Parent=g17174.t1;
OX101754.1_Tachina_lurida_genome_assembly,_chromosome:_3	AUGUSTUS	intron	64651653	64652174	0.78	+	.	ID=g17174.t1.intron5;Parent=g17174.t1;
OX101754.1_Tachina_lurida_genome_assembly,_chromosome:_3	AUGUSTUS	CDS	64652175	64652646	0.53	+	1	ID=g17174.t1.CDS6;Parent=g17174.t1;
OX101754.1_Tachina_lurida_genome_assembly,_chromosome:_3	AUGUSTUS	exon	64652175	64652646	.	+	.	ID=g17174.t1.exon6;Parent=g17174.t1;
OX101754.1_Tachina_lurida_genome_assembly,_chromosome:_3	AUGUSTUS	stop_codon	64652644	64652646	.	+	0	ID=g17174.t1.stop1;Parent=g17174.t1;
OX101754.1_Tachina_lurida_genome_assembly,_chromosome:_3	AUGUSTUS	gene	64659509	64660518	.	+	.	ID=g17175;
OX101754.1_Tachina_lurida_genome_assembly,_chromosome:_3	AUGUSTUS	mRNA	64659509	64660518	0.98	+	.	ID=g17175.t1;Parent=g17175;
OX101754.1_Tachina_lurida_genome_assembly,_chromosome:_3	AUGUSTUS	start_codon	64659509	64659511	.	+	0	ID=g17175.t1.start1;Parent=g17175.t1;
OX101754.1_Tachina_lurida_genome_assembly,_chromosome:_3	AUGUSTUS	CDS	64659509	64660287	0.98	+	0	ID=g17175.t1.CDS1;Parent=g17175.t1;
OX101754.1_Tachina_lurida_genome_assembly,_chromosome:_3	AUGUSTUS	exon	64659509	64660287	.	+	.	ID=g17175.t1.exon1;Parent=g17175.t1;
OX101754.1_Tachina_lurida_genome_assembly,_chromosome:_3	AUGUSTUS	intron	64660288	64660490	0.99	+	.	ID=g17175.t1.intron1;Parent=g17175.t1;
OX101754.1_Tachina_lurida_genome_assembly,_chromosome:_3	AUGUSTUS	CDS	64660491	64660518	1	+	1	ID=g17175.t1.CDS2;Parent=g17175.t1;
OX101754.1_Tachina_lurida_genome_assembly,_chromosome:_3	AUGUSTUS	exon	64660491	64660518	.	+	.	ID=g17175.t1.exon2;Parent=g17175.t1;
OX101754.1_Tachina_lurida_genome_assembly,_chromosome:_3	AUGUSTUS	stop_codon	64660516	64660518	.	+	0	ID=g17175.t1.stop1;Parent=g17175.t1;
OX101754.1_Tachina_lurida_genome_assembly,_chromosome:_3	AUGUSTUS	gene	64667667	64668737	.	-	.	ID=g17176;
OX101754.1_Tachina_lurida_genome_assembly,_chromosome:_3	AUGUSTUS	mRNA	64667667	64668737	0.68	-	.	ID=g17176.t1;Parent=g17176;
OX101754.1_Tachina_lurida_genome_assembly,_chromosome:_3	AUGUSTUS	stop_codon	64667667	64667669	.	-	0	ID=g17176.t1.stop1;Parent=g17176.t1;
OX101754.1_Tachina_lurida_genome_assembly,_chromosome:_3	AUGUSTUS	CDS	64667667	64667711	0.96	-	0	ID=g17176.t1.CDS1;Parent=g17176.t1;
OX101754.1_Tachina_lurida_genome_assembly,_chromosome:_3	AUGUSTUS	exon	64667667	64667711	.	-	.	ID=g17176.t1.exon1;Parent=g17176.t1;
OX101754.1_Tachina_lurida_genome_assembly,_chromosome:_3	AUGUSTUS	intron	64667712	64667906	0.74	-	.	ID=g17176.t1.intron1;Parent=g17176.t1;
OX101754.1_Tachina_lurida_genome_assembly,_chromosome:_3	AUGUSTUS	CDS	64667907	64668737	0.72	-	0	ID=g17176.t1.CDS2;Parent=g17176.t1;
OX101754.1_Tachina_lurida_genome_assembly,_chromosome:_3	AUGUSTUS	exon	64667907	64668737	.	-	.	ID=g17176.t1.exon2;Parent=g17176.t1;
OX101754.1_Tachina_lurida_genome_assembly,_chromosome:_3	AUGUSTUS	start_codon	64668735	64668737	.	-	0	ID=g17176.t1.start1;Parent=g17176.t1;
OX101754.1_Tachina_lurida_genome_assembly,_chromosome:_3	AUGUSTUS	gene	64740002	64740436	.	+	.	ID=g17177;
OX101754.1_Tachina_lurida_genome_assembly,_chromosome:_3	AUGUSTUS	mRNA	64740002	64740436	0.98	+	.	ID=g17177.t1;Parent=g17177;
OX101754.1_Tachina_lurida_genome_assembly,_chromosome:_3	AUGUSTUS	start_codon	64740002	64740004	.	+	0	ID=g17177.t1.start1;Parent=g17177.t1;
OX101754.1_Tachina_lurida_genome_assembly,_chromosome:_3	AUGUSTUS	CDS	64740002	64740436	0.98	+	0	ID=g17177.t1.CDS1;Parent=g17177.t1;
OX101754.1_Tachina_lurida_genome_assembly,_chromosome:_3	AUGUSTUS	exon	64740002	64740436	.	+	.	ID=g17177.t1.exon1;Parent=g17177.t1;
OX101754.1_Tachina_lurida_genome_assembly,_chromosome:_3	AUGUSTUS	stop_codon	64740434	64740436	.	+	0	ID=g17177.t1.stop1;Parent=g17177.t1;
OX101754.1_Tachina_lurida_genome_assembly,_chromosome:_3	AUGUSTUS	gene	64741060	64741821	.	+	.	ID=g17178;
OX101754.1_Tachina_lurida_genome_assembly,_chromosome:_3	AUGUSTUS	mRNA	64741060	64741821	0.88	+	.	ID=g17178.t1;Parent=g17178;
OX101754.1_Tachina_lurida_genome_assembly,_chromosome:_3	AUGUSTUS	start_codon	64741060	64741062	.	+	0	ID=g17178.t1.start1;Parent=g17178.t1;
OX101754.1_Tachina_lurida_genome_assembly,_chromosome:_3	AUGUSTUS	CDS	64741060	64741123	1	+	0	ID=g17178.t1.CDS1;Parent=g17178.t1;
OX101754.1_Tachina_lurida_genome_assembly,_chromosome:_3	AUGUSTUS	exon	64741060	64741123	.	+	.	ID=g17178.t1.exon1;Parent=g17178.t1;
OX101754.1_Tachina_lurida_genome_assembly,_chromosome:_3	AUGUSTUS	intron	64741124	64741184	0.97	+	.	ID=g17178.t1.intron1;Parent=g17178.t1;
OX101754.1_Tachina_lurida_genome_assembly,_chromosome:_3	AUGUSTUS	CDS	64741185	64741547	0.97	+	2	ID=g17178.t1.CDS2;Parent=g17178.t1;
OX101754.1_Tachina_lurida_genome_assembly,_chromosome:_3	AUGUSTUS	exon	64741185	64741547	.	+	.	ID=g17178.t1.exon2;Parent=g17178.t1;
OX101754.1_Tachina_lurida_genome_assembly,_chromosome:_3	AUGUSTUS	intron	64741548	64741738	0.91	+	.	ID=g17178.t1.intron2;Parent=g17178.t1;
OX101754.1_Tachina_lurida_genome_assembly,_chromosome:_3	AUGUSTUS	CDS	64741739	64741821	0.91	+	2	ID=g17178.t1.CDS3;Parent=g17178.t1;
OX101754.1_Tachina_lurida_genome_assembly,_chromosome:_3	AUGUSTUS	exon	64741739	64741821	.	+	.	ID=g17178.t1.exon3;Parent=g17178.t1;
OX101754.1_Tachina_lurida_genome_assembly,_chromosome:_3	AUGUSTUS	stop_codon	64741819	64741821	.	+	0	ID=g17178.t1.stop1;Parent=g17178.t1;
OX101754.1_Tachina_lurida_genome_assembly,_chromosome:_3	AUGUSTUS	gene	64757737	64758609	.	+	.	ID=g17179;
OX101754.1_Tachina_lurida_genome_assembly,_chromosome:_3	AUGUSTUS	mRNA	64757737	64758609	0.28	+	.	ID=g17179.t1;Parent=g17179;
OX101754.1_Tachina_lurida_genome_assembly,_chromosome:_3	AUGUSTUS	start_codon	64757737	64757739	.	+	0	ID=g17179.t1.start1;Parent=g17179.t1;
OX101754.1_Tachina_lurida_genome_assembly,_chromosome:_3	AUGUSTUS	CDS	64757737	64757747	0.9	+	0	ID=g17179.t1.CDS1;Parent=g17179.t1;
OX101754.1_Tachina_lurida_genome_assembly,_chromosome:_3	AUGUSTUS	exon	64757737	64757747	.	+	.	ID=g17179.t1.exon1;Parent=g17179.t1;
OX101754.1_Tachina_lurida_genome_assembly,_chromosome:_3	AUGUSTUS	intron	64757748	64757834	0.28	+	.	ID=g17179.t1.intron1;Parent=g17179.t1;
OX101754.1_Tachina_lurida_genome_assembly,_chromosome:_3	AUGUSTUS	CDS	64757835	64758609	0.28	+	1	ID=g17179.t1.CDS2;Parent=g17179.t1;
OX101754.1_Tachina_lurida_genome_assembly,_chromosome:_3	AUGUSTUS	exon	64757835	64758609	.	+	.	ID=g17179.t1.exon2;Parent=g17179.t1;
OX101754.1_Tachina_lurida_genome_assembly,_chromosome:_3	AUGUSTUS	stop_codon	64758607	64758609	.	+	0	ID=g17179.t1.stop1;Parent=g17179.t1;
OX101754.1_Tachina_lurida_genome_assembly,_chromosome:_3	AUGUSTUS	gene	64757914	64758609	.	+	.	ID=g17180;
OX101754.1_Tachina_lurida_genome_assembly,_chromosome:_3	AUGUSTUS	mRNA	64757914	64758609	1	+	.	ID=g17180.t1;Parent=g17180;
OX101754.1_Tachina_lurida_genome_assembly,_chromosome:_3	AUGUSTUS	start_codon	64757914	64757916	.	+	0	ID=g17180.t1.start1;Parent=g17180.t1;
OX101754.1_Tachina_lurida_genome_assembly,_chromosome:_3	AUGUSTUS	CDS	64757914	64758609	1	+	0	ID=g17180.t1.CDS1;Parent=g17180.t1;
OX101754.1_Tachina_lurida_genome_assembly,_chromosome:_3	AUGUSTUS	exon	64757914	64758609	.	+	.	ID=g17180.t1.exon1;Parent=g17180.t1;
OX101754.1_Tachina_lurida_genome_assembly,_chromosome:_3	AUGUSTUS	stop_codon	64758607	64758609	.	+	0	ID=g17180.t1.stop1;Parent=g17180.t1;
OX101754.1_Tachina_lurida_genome_assembly,_chromosome:_3	AUGUSTUS	gene	64779921	64781135	.	+	.	ID=g17181;
OX101754.1_Tachina_lurida_genome_assembly,_chromosome:_3	AUGUSTUS	mRNA	64779921	64781135	0.89	+	.	ID=g17181.t1;Parent=g17181;
OX101754.1_Tachina_lurida_genome_assembly,_chromosome:_3	AUGUSTUS	start_codon	64779921	64779923	.	+	0	ID=g17181.t1.start1;Parent=g17181.t1;
OX101754.1_Tachina_lurida_genome_assembly,_chromosome:_3	AUGUSTUS	CDS	64779921	64781135	0.89	+	0	ID=g17181.t1.CDS1;Parent=g17181.t1;
OX101754.1_Tachina_lurida_genome_assembly,_chromosome:_3	AUGUSTUS	exon	64779921	64781135	.	+	.	ID=g17181.t1.exon1;Parent=g17181.t1;
OX101754.1_Tachina_lurida_genome_assembly,_chromosome:_3	AUGUSTUS	stop_codon	64781133	64781135	.	+	0	ID=g17181.t1.stop1;Parent=g17181.t1;
OX101754.1_Tachina_lurida_genome_assembly,_chromosome:_3	AUGUSTUS	mRNA	64779921	64781116	0.27	+	.	ID=g17181.t2;Parent=g17181;
OX101754.1_Tachina_lurida_genome_assembly,_chromosome:_3	AUGUSTUS	start_codon	64779921	64779923	.	+	0	ID=g17181.t2.start1;Parent=g17181.t2;
OX101754.1_Tachina_lurida_genome_assembly,_chromosome:_3	AUGUSTUS	CDS	64779921	64781027	0.31	+	0	ID=g17181.t2.CDS1;Parent=g17181.t2;
OX101754.1_Tachina_lurida_genome_assembly,_chromosome:_3	AUGUSTUS	exon	64779921	64781027	.	+	.	ID=g17181.t2.exon1;Parent=g17181.t2;
OX101754.1_Tachina_lurida_genome_assembly,_chromosome:_3	AUGUSTUS	intron	64781028	64781083	0.27	+	.	ID=g17181.t2.intron1;Parent=g17181.t2;
OX101754.1_Tachina_lurida_genome_assembly,_chromosome:_3	AUGUSTUS	CDS	64781084	64781116	0.77	+	0	ID=g17181.t2.CDS2;Parent=g17181.t2;
OX101754.1_Tachina_lurida_genome_assembly,_chromosome:_3	AUGUSTUS	exon	64781084	64781116	.	+	.	ID=g17181.t2.exon2;Parent=g17181.t2;
OX101754.1_Tachina_lurida_genome_assembly,_chromosome:_3	AUGUSTUS	stop_codon	64781114	64781116	.	+	0	ID=g17181.t2.stop1;Parent=g17181.t2;
OX101754.1_Tachina_lurida_genome_assembly,_chromosome:_3	AUGUSTUS	gene	64783534	64784415	.	+	.	ID=g17182;
OX101754.1_Tachina_lurida_genome_assembly,_chromosome:_3	AUGUSTUS	mRNA	64783534	64784415	0.65	+	.	ID=g17182.t1;Parent=g17182;
OX101754.1_Tachina_lurida_genome_assembly,_chromosome:_3	AUGUSTUS	start_codon	64783534	64783536	.	+	0	ID=g17182.t1.start1;Parent=g17182.t1;
OX101754.1_Tachina_lurida_genome_assembly,_chromosome:_3	AUGUSTUS	CDS	64783534	64784415	0.65	+	0	ID=g17182.t1.CDS1;Parent=g17182.t1;
OX101754.1_Tachina_lurida_genome_assembly,_chromosome:_3	AUGUSTUS	exon	64783534	64784415	.	+	.	ID=g17182.t1.exon1;Parent=g17182.t1;
OX101754.1_Tachina_lurida_genome_assembly,_chromosome:_3	AUGUSTUS	stop_codon	64784413	64784415	.	+	0	ID=g17182.t1.stop1;Parent=g17182.t1;
OX101754.1_Tachina_lurida_genome_assembly,_chromosome:_3	AUGUSTUS	gene	64848577	64849267	.	+	.	ID=g17183;
OX101754.1_Tachina_lurida_genome_assembly,_chromosome:_3	AUGUSTUS	mRNA	64848577	64849267	0.89	+	.	ID=g17183.t1;Parent=g17183;
OX101754.1_Tachina_lurida_genome_assembly,_chromosome:_3	AUGUSTUS	start_codon	64848577	64848579	.	+	0	ID=g17183.t1.start1;Parent=g17183.t1;
OX101754.1_Tachina_lurida_genome_assembly,_chromosome:_3	AUGUSTUS	CDS	64848577	64848592	1	+	0	ID=g17183.t1.CDS1;Parent=g17183.t1;
OX101754.1_Tachina_lurida_genome_assembly,_chromosome:_3	AUGUSTUS	exon	64848577	64848592	.	+	.	ID=g17183.t1.exon1;Parent=g17183.t1;
OX101754.1_Tachina_lurida_genome_assembly,_chromosome:_3	AUGUSTUS	intron	64848593	64849019	0.89	+	.	ID=g17183.t1.intron1;Parent=g17183.t1;
OX101754.1_Tachina_lurida_genome_assembly,_chromosome:_3	AUGUSTUS	CDS	64849020	64849267	0.89	+	2	ID=g17183.t1.CDS2;Parent=g17183.t1;
OX101754.1_Tachina_lurida_genome_assembly,_chromosome:_3	AUGUSTUS	exon	64849020	64849267	.	+	.	ID=g17183.t1.exon2;Parent=g17183.t1;
OX101754.1_Tachina_lurida_genome_assembly,_chromosome:_3	AUGUSTUS	stop_codon	64849265	64849267	.	+	0	ID=g17183.t1.stop1;Parent=g17183.t1;
OX101754.1_Tachina_lurida_genome_assembly,_chromosome:_3	AUGUSTUS	gene	64849657	64851031	.	+	.	ID=g17184;
OX101754.1_Tachina_lurida_genome_assembly,_chromosome:_3	AUGUSTUS	mRNA	64849657	64851031	0.78	+	.	ID=g17184.t1;Parent=g17184;
OX101754.1_Tachina_lurida_genome_assembly,_chromosome:_3	AUGUSTUS	start_codon	64849657	64849659	.	+	0	ID=g17184.t1.start1;Parent=g17184.t1;
OX101754.1_Tachina_lurida_genome_assembly,_chromosome:_3	AUGUSTUS	CDS	64849657	64849799	0.99	+	0	ID=g17184.t1.CDS1;Parent=g17184.t1;
OX101754.1_Tachina_lurida_genome_assembly,_chromosome:_3	AUGUSTUS	exon	64849657	64849799	.	+	.	ID=g17184.t1.exon1;Parent=g17184.t1;
OX101754.1_Tachina_lurida_genome_assembly,_chromosome:_3	AUGUSTUS	intron	64849800	64850327	0.99	+	.	ID=g17184.t1.intron1;Parent=g17184.t1;
OX101754.1_Tachina_lurida_genome_assembly,_chromosome:_3	AUGUSTUS	CDS	64850328	64850634	0.78	+	1	ID=g17184.t1.CDS2;Parent=g17184.t1;
OX101754.1_Tachina_lurida_genome_assembly,_chromosome:_3	AUGUSTUS	exon	64850328	64850634	.	+	.	ID=g17184.t1.exon2;Parent=g17184.t1;
OX101754.1_Tachina_lurida_genome_assembly,_chromosome:_3	AUGUSTUS	intron	64850635	64851013	0.79	+	.	ID=g17184.t1.intron2;Parent=g17184.t1;
OX101754.1_Tachina_lurida_genome_assembly,_chromosome:_3	AUGUSTUS	CDS	64851014	64851031	0.8	+	0	ID=g17184.t1.CDS3;Parent=g17184.t1;
OX101754.1_Tachina_lurida_genome_assembly,_chromosome:_3	AUGUSTUS	exon	64851014	64851031	.	+	.	ID=g17184.t1.exon3;Parent=g17184.t1;
OX101754.1_Tachina_lurida_genome_assembly,_chromosome:_3	AUGUSTUS	stop_codon	64851029	64851031	.	+	0	ID=g17184.t1.stop1;Parent=g17184.t1;
OX101754.1_Tachina_lurida_genome_assembly,_chromosome:_3	AUGUSTUS	gene	64862644	64872412	.	+	.	ID=g17185;
OX101754.1_Tachina_lurida_genome_assembly,_chromosome:_3	AUGUSTUS	mRNA	64862644	64872412	0.47	+	.	ID=g17185.t1;Parent=g17185;
OX101754.1_Tachina_lurida_genome_assembly,_chromosome:_3	AUGUSTUS	start_codon	64862644	64862646	.	+	0	ID=g17185.t1.start1;Parent=g17185.t1;
OX101754.1_Tachina_lurida_genome_assembly,_chromosome:_3	AUGUSTUS	CDS	64862644	64865063	1	+	0	ID=g17185.t1.CDS1;Parent=g17185.t1;
OX101754.1_Tachina_lurida_genome_assembly,_chromosome:_3	AUGUSTUS	exon	64862644	64865063	.	+	.	ID=g17185.t1.exon1;Parent=g17185.t1;
OX101754.1_Tachina_lurida_genome_assembly,_chromosome:_3	AUGUSTUS	intron	64865064	64865114	1	+	.	ID=g17185.t1.intron1;Parent=g17185.t1;
OX101754.1_Tachina_lurida_genome_assembly,_chromosome:_3	AUGUSTUS	CDS	64865115	64865144	0.52	+	1	ID=g17185.t1.CDS2;Parent=g17185.t1;
OX101754.1_Tachina_lurida_genome_assembly,_chromosome:_3	AUGUSTUS	exon	64865115	64865144	.	+	.	ID=g17185.t1.exon2;Parent=g17185.t1;
OX101754.1_Tachina_lurida_genome_assembly,_chromosome:_3	AUGUSTUS	intron	64865145	64871922	0.47	+	.	ID=g17185.t1.intron2;Parent=g17185.t1;
OX101754.1_Tachina_lurida_genome_assembly,_chromosome:_3	AUGUSTUS	CDS	64871923	64872412	0.49	+	1	ID=g17185.t1.CDS3;Parent=g17185.t1;
OX101754.1_Tachina_lurida_genome_assembly,_chromosome:_3	AUGUSTUS	exon	64871923	64872412	.	+	.	ID=g17185.t1.exon3;Parent=g17185.t1;
OX101754.1_Tachina_lurida_genome_assembly,_chromosome:_3	AUGUSTUS	stop_codon	64872410	64872412	.	+	0	ID=g17185.t1.stop1;Parent=g17185.t1;
OX101754.1_Tachina_lurida_genome_assembly,_chromosome:_3	AUGUSTUS	gene	64893876	64894354	.	-	.	ID=g17186;
OX101754.1_Tachina_lurida_genome_assembly,_chromosome:_3	AUGUSTUS	mRNA	64893876	64894354	0.71	-	.	ID=g17186.t1;Parent=g17186;
OX101754.1_Tachina_lurida_genome_assembly,_chromosome:_3	AUGUSTUS	stop_codon	64893876	64893878	.	-	0	ID=g17186.t1.stop1;Parent=g17186.t1;
OX101754.1_Tachina_lurida_genome_assembly,_chromosome:_3	AUGUSTUS	CDS	64893876	64894271	0.71	-	0	ID=g17186.t1.CDS1;Parent=g17186.t1;
OX101754.1_Tachina_lurida_genome_assembly,_chromosome:_3	AUGUSTUS	exon	64893876	64894271	.	-	.	ID=g17186.t1.exon1;Parent=g17186.t1;
OX101754.1_Tachina_lurida_genome_assembly,_chromosome:_3	AUGUSTUS	intron	64894272	64894318	0.71	-	.	ID=g17186.t1.intron1;Parent=g17186.t1;
OX101754.1_Tachina_lurida_genome_assembly,_chromosome:_3	AUGUSTUS	CDS	64894319	64894354	0.99	-	0	ID=g17186.t1.CDS2;Parent=g17186.t1;
OX101754.1_Tachina_lurida_genome_assembly,_chromosome:_3	AUGUSTUS	exon	64894319	64894354	.	-	.	ID=g17186.t1.exon2;Parent=g17186.t1;
OX101754.1_Tachina_lurida_genome_assembly,_chromosome:_3	AUGUSTUS	start_codon	64894352	64894354	.	-	0	ID=g17186.t1.start1;Parent=g17186.t1;
OX101754.1_Tachina_lurida_genome_assembly,_chromosome:_3	AUGUSTUS	gene	64916440	64916715	.	+	.	ID=g17187;
OX101754.1_Tachina_lurida_genome_assembly,_chromosome:_3	AUGUSTUS	mRNA	64916440	64916715	1	+	.	ID=g17187.t1;Parent=g17187;
OX101754.1_Tachina_lurida_genome_assembly,_chromosome:_3	AUGUSTUS	start_codon	64916440	64916442	.	+	0	ID=g17187.t1.start1;Parent=g17187.t1;
OX101754.1_Tachina_lurida_genome_assembly,_chromosome:_3	AUGUSTUS	CDS	64916440	64916715	1	+	0	ID=g17187.t1.CDS1;Parent=g17187.t1;
OX101754.1_Tachina_lurida_genome_assembly,_chromosome:_3	AUGUSTUS	exon	64916440	64916715	.	+	.	ID=g17187.t1.exon1;Parent=g17187.t1;
OX101754.1_Tachina_lurida_genome_assembly,_chromosome:_3	AUGUSTUS	stop_codon	64916713	64916715	.	+	0	ID=g17187.t1.stop1;Parent=g17187.t1;
OX101754.1_Tachina_lurida_genome_assembly,_chromosome:_3	AUGUSTUS	gene	64996507	65000052	.	-	.	ID=g17188;
OX101754.1_Tachina_lurida_genome_assembly,_chromosome:_3	AUGUSTUS	mRNA	64996507	65000052	0.28	-	.	ID=g17188.t1;Parent=g17188;
OX101754.1_Tachina_lurida_genome_assembly,_chromosome:_3	AUGUSTUS	stop_codon	64996507	64996509	.	-	0	ID=g17188.t1.stop1;Parent=g17188.t1;
OX101754.1_Tachina_lurida_genome_assembly,_chromosome:_3	AUGUSTUS	CDS	64996507	64999481	0.56	-	2	ID=g17188.t1.CDS1;Parent=g17188.t1;
OX101754.1_Tachina_lurida_genome_assembly,_chromosome:_3	AUGUSTUS	exon	64996507	64999481	.	-	.	ID=g17188.t1.exon1;Parent=g17188.t1;
OX101754.1_Tachina_lurida_genome_assembly,_chromosome:_3	AUGUSTUS	intron	64999482	64999577	0.56	-	.	ID=g17188.t1.intron1;Parent=g17188.t1;
OX101754.1_Tachina_lurida_genome_assembly,_chromosome:_3	AUGUSTUS	CDS	64999578	65000052	0.49	-	0	ID=g17188.t1.CDS2;Parent=g17188.t1;
OX101754.1_Tachina_lurida_genome_assembly,_chromosome:_3	AUGUSTUS	exon	64999578	65000052	.	-	.	ID=g17188.t1.exon2;Parent=g17188.t1;
OX101754.1_Tachina_lurida_genome_assembly,_chromosome:_3	AUGUSTUS	start_codon	65000050	65000052	.	-	0	ID=g17188.t1.start1;Parent=g17188.t1;
OX101754.1_Tachina_lurida_genome_assembly,_chromosome:_3	AUGUSTUS	gene	65000992	65001567	.	-	.	ID=g17189;
OX101754.1_Tachina_lurida_genome_assembly,_chromosome:_3	AUGUSTUS	mRNA	65000992	65001567	1	-	.	ID=g17189.t1;Parent=g17189;
OX101754.1_Tachina_lurida_genome_assembly,_chromosome:_3	AUGUSTUS	stop_codon	65000992	65000994	.	-	0	ID=g17189.t1.stop1;Parent=g17189.t1;
OX101754.1_Tachina_lurida_genome_assembly,_chromosome:_3	AUGUSTUS	CDS	65000992	65001567	1	-	0	ID=g17189.t1.CDS1;Parent=g17189.t1;
OX101754.1_Tachina_lurida_genome_assembly,_chromosome:_3	AUGUSTUS	exon	65000992	65001567	.	-	.	ID=g17189.t1.exon1;Parent=g17189.t1;
OX101754.1_Tachina_lurida_genome_assembly,_chromosome:_3	AUGUSTUS	start_codon	65001565	65001567	.	-	0	ID=g17189.t1.start1;Parent=g17189.t1;
OX101754.1_Tachina_lurida_genome_assembly,_chromosome:_3	AUGUSTUS	gene	65001643	65002524	.	-	.	ID=g17190;
OX101754.1_Tachina_lurida_genome_assembly,_chromosome:_3	AUGUSTUS	mRNA	65001643	65002524	0.78	-	.	ID=g17190.t1;Parent=g17190;
OX101754.1_Tachina_lurida_genome_assembly,_chromosome:_3	AUGUSTUS	stop_codon	65001643	65001645	.	-	0	ID=g17190.t1.stop1;Parent=g17190.t1;
OX101754.1_Tachina_lurida_genome_assembly,_chromosome:_3	AUGUSTUS	CDS	65001643	65002353	0.78	-	0	ID=g17190.t1.CDS1;Parent=g17190.t1;
OX101754.1_Tachina_lurida_genome_assembly,_chromosome:_3	AUGUSTUS	exon	65001643	65002353	.	-	.	ID=g17190.t1.exon1;Parent=g17190.t1;
OX101754.1_Tachina_lurida_genome_assembly,_chromosome:_3	AUGUSTUS	intron	65002354	65002446	0.78	-	.	ID=g17190.t1.intron1;Parent=g17190.t1;
OX101754.1_Tachina_lurida_genome_assembly,_chromosome:_3	AUGUSTUS	CDS	65002447	65002524	0.99	-	0	ID=g17190.t1.CDS2;Parent=g17190.t1;
OX101754.1_Tachina_lurida_genome_assembly,_chromosome:_3	AUGUSTUS	exon	65002447	65002524	.	-	.	ID=g17190.t1.exon2;Parent=g17190.t1;
OX101754.1_Tachina_lurida_genome_assembly,_chromosome:_3	AUGUSTUS	start_codon	65002522	65002524	.	-	0	ID=g17190.t1.start1;Parent=g17190.t1;
OX101754.1_Tachina_lurida_genome_assembly,_chromosome:_3	AUGUSTUS	gene	65014750	65018910	.	+	.	ID=g17191;
OX101754.1_Tachina_lurida_genome_assembly,_chromosome:_3	AUGUSTUS	mRNA	65014750	65018910	0.93	+	.	ID=g17191.t1;Parent=g17191;
OX101754.1_Tachina_lurida_genome_assembly,_chromosome:_3	AUGUSTUS	start_codon	65014750	65014752	.	+	0	ID=g17191.t1.start1;Parent=g17191.t1;
OX101754.1_Tachina_lurida_genome_assembly,_chromosome:_3	AUGUSTUS	CDS	65014750	65016694	0.99	+	0	ID=g17191.t1.CDS1;Parent=g17191.t1;
OX101754.1_Tachina_lurida_genome_assembly,_chromosome:_3	AUGUSTUS	exon	65014750	65016694	.	+	.	ID=g17191.t1.exon1;Parent=g17191.t1;
OX101754.1_Tachina_lurida_genome_assembly,_chromosome:_3	AUGUSTUS	intron	65016695	65017285	0.93	+	.	ID=g17191.t1.intron1;Parent=g17191.t1;
OX101754.1_Tachina_lurida_genome_assembly,_chromosome:_3	AUGUSTUS	CDS	65017286	65018910	0.94	+	2	ID=g17191.t1.CDS2;Parent=g17191.t1;
OX101754.1_Tachina_lurida_genome_assembly,_chromosome:_3	AUGUSTUS	exon	65017286	65018910	.	+	.	ID=g17191.t1.exon2;Parent=g17191.t1;
OX101754.1_Tachina_lurida_genome_assembly,_chromosome:_3	AUGUSTUS	stop_codon	65018908	65018910	.	+	0	ID=g17191.t1.stop1;Parent=g17191.t1;
OX101754.1_Tachina_lurida_genome_assembly,_chromosome:_3	AUGUSTUS	gene	65073318	65073735	.	-	.	ID=g17192;
OX101754.1_Tachina_lurida_genome_assembly,_chromosome:_3	AUGUSTUS	mRNA	65073318	65073735	0.99	-	.	ID=g17192.t1;Parent=g17192;
OX101754.1_Tachina_lurida_genome_assembly,_chromosome:_3	AUGUSTUS	stop_codon	65073318	65073320	.	-	0	ID=g17192.t1.stop1;Parent=g17192.t1;
OX101754.1_Tachina_lurida_genome_assembly,_chromosome:_3	AUGUSTUS	CDS	65073318	65073321	1	-	1	ID=g17192.t1.CDS1;Parent=g17192.t1;
OX101754.1_Tachina_lurida_genome_assembly,_chromosome:_3	AUGUSTUS	exon	65073318	65073321	.	-	.	ID=g17192.t1.exon1;Parent=g17192.t1;
OX101754.1_Tachina_lurida_genome_assembly,_chromosome:_3	AUGUSTUS	intron	65073322	65073388	1	-	.	ID=g17192.t1.intron1;Parent=g17192.t1;
OX101754.1_Tachina_lurida_genome_assembly,_chromosome:_3	AUGUSTUS	CDS	65073389	65073735	0.99	-	0	ID=g17192.t1.CDS2;Parent=g17192.t1;
OX101754.1_Tachina_lurida_genome_assembly,_chromosome:_3	AUGUSTUS	exon	65073389	65073735	.	-	.	ID=g17192.t1.exon2;Parent=g17192.t1;
OX101754.1_Tachina_lurida_genome_assembly,_chromosome:_3	AUGUSTUS	start_codon	65073733	65073735	.	-	0	ID=g17192.t1.start1;Parent=g17192.t1;
OX101754.1_Tachina_lurida_genome_assembly,_chromosome:_3	AUGUSTUS	gene	65084754	65085041	.	+	.	ID=g17193;
OX101754.1_Tachina_lurida_genome_assembly,_chromosome:_3	AUGUSTUS	mRNA	65084754	65085041	0.69	+	.	ID=g17193.t1;Parent=g17193;
OX101754.1_Tachina_lurida_genome_assembly,_chromosome:_3	AUGUSTUS	start_codon	65084754	65084756	.	+	0	ID=g17193.t1.start1;Parent=g17193.t1;
OX101754.1_Tachina_lurida_genome_assembly,_chromosome:_3	AUGUSTUS	CDS	65084754	65085041	0.69	+	0	ID=g17193.t1.CDS1;Parent=g17193.t1;
OX101754.1_Tachina_lurida_genome_assembly,_chromosome:_3	AUGUSTUS	exon	65084754	65085041	.	+	.	ID=g17193.t1.exon1;Parent=g17193.t1;
OX101754.1_Tachina_lurida_genome_assembly,_chromosome:_3	AUGUSTUS	stop_codon	65085039	65085041	.	+	0	ID=g17193.t1.stop1;Parent=g17193.t1;
OX101754.1_Tachina_lurida_genome_assembly,_chromosome:_3	AUGUSTUS	gene	65085332	65086088	.	+	.	ID=g17194;
OX101754.1_Tachina_lurida_genome_assembly,_chromosome:_3	AUGUSTUS	mRNA	65085332	65086088	0.84	+	.	ID=g17194.t1;Parent=g17194;
OX101754.1_Tachina_lurida_genome_assembly,_chromosome:_3	AUGUSTUS	start_codon	65085332	65085334	.	+	0	ID=g17194.t1.start1;Parent=g17194.t1;
OX101754.1_Tachina_lurida_genome_assembly,_chromosome:_3	AUGUSTUS	CDS	65085332	65085437	0.94	+	0	ID=g17194.t1.CDS1;Parent=g17194.t1;
OX101754.1_Tachina_lurida_genome_assembly,_chromosome:_3	AUGUSTUS	exon	65085332	65085437	.	+	.	ID=g17194.t1.exon1;Parent=g17194.t1;
OX101754.1_Tachina_lurida_genome_assembly,_chromosome:_3	AUGUSTUS	intron	65085438	65085603	0.87	+	.	ID=g17194.t1.intron1;Parent=g17194.t1;
OX101754.1_Tachina_lurida_genome_assembly,_chromosome:_3	AUGUSTUS	CDS	65085604	65086088	0.88	+	2	ID=g17194.t1.CDS2;Parent=g17194.t1;
OX101754.1_Tachina_lurida_genome_assembly,_chromosome:_3	AUGUSTUS	exon	65085604	65086088	.	+	.	ID=g17194.t1.exon2;Parent=g17194.t1;
OX101754.1_Tachina_lurida_genome_assembly,_chromosome:_3	AUGUSTUS	stop_codon	65086086	65086088	.	+	0	ID=g17194.t1.stop1;Parent=g17194.t1;
OX101754.1_Tachina_lurida_genome_assembly,_chromosome:_3	AUGUSTUS	gene	65122631	65123252	.	-	.	ID=g17195;
OX101754.1_Tachina_lurida_genome_assembly,_chromosome:_3	AUGUSTUS	mRNA	65122631	65123252	0.73	-	.	ID=g17195.t1;Parent=g17195;
OX101754.1_Tachina_lurida_genome_assembly,_chromosome:_3	AUGUSTUS	stop_codon	65122631	65122633	.	-	0	ID=g17195.t1.stop1;Parent=g17195.t1;
OX101754.1_Tachina_lurida_genome_assembly,_chromosome:_3	AUGUSTUS	CDS	65122631	65122876	0.99	-	0	ID=g17195.t1.CDS1;Parent=g17195.t1;
OX101754.1_Tachina_lurida_genome_assembly,_chromosome:_3	AUGUSTUS	exon	65122631	65122876	.	-	.	ID=g17195.t1.exon1;Parent=g17195.t1;
OX101754.1_Tachina_lurida_genome_assembly,_chromosome:_3	AUGUSTUS	intron	65122877	65122943	0.8	-	.	ID=g17195.t1.intron1;Parent=g17195.t1;
OX101754.1_Tachina_lurida_genome_assembly,_chromosome:_3	AUGUSTUS	CDS	65122944	65123252	0.73	-	0	ID=g17195.t1.CDS2;Parent=g17195.t1;
OX101754.1_Tachina_lurida_genome_assembly,_chromosome:_3	AUGUSTUS	exon	65122944	65123252	.	-	.	ID=g17195.t1.exon2;Parent=g17195.t1;
OX101754.1_Tachina_lurida_genome_assembly,_chromosome:_3	AUGUSTUS	start_codon	65123250	65123252	.	-	0	ID=g17195.t1.start1;Parent=g17195.t1;
OX101754.1_Tachina_lurida_genome_assembly,_chromosome:_3	AUGUSTUS	gene	65196381	65197007	.	-	.	ID=g17196;
OX101754.1_Tachina_lurida_genome_assembly,_chromosome:_3	AUGUSTUS	mRNA	65196381	65197007	0.98	-	.	ID=g17196.t1;Parent=g17196;
OX101754.1_Tachina_lurida_genome_assembly,_chromosome:_3	AUGUSTUS	stop_codon	65196381	65196383	.	-	0	ID=g17196.t1.stop1;Parent=g17196.t1;
OX101754.1_Tachina_lurida_genome_assembly,_chromosome:_3	AUGUSTUS	CDS	65196381	65196842	0.98	-	0	ID=g17196.t1.CDS1;Parent=g17196.t1;
OX101754.1_Tachina_lurida_genome_assembly,_chromosome:_3	AUGUSTUS	exon	65196381	65196842	.	-	.	ID=g17196.t1.exon1;Parent=g17196.t1;
OX101754.1_Tachina_lurida_genome_assembly,_chromosome:_3	AUGUSTUS	intron	65196843	65196896	0.98	-	.	ID=g17196.t1.intron1;Parent=g17196.t1;
OX101754.1_Tachina_lurida_genome_assembly,_chromosome:_3	AUGUSTUS	CDS	65196897	65197007	1	-	0	ID=g17196.t1.CDS2;Parent=g17196.t1;
OX101754.1_Tachina_lurida_genome_assembly,_chromosome:_3	AUGUSTUS	exon	65196897	65197007	.	-	.	ID=g17196.t1.exon2;Parent=g17196.t1;
OX101754.1_Tachina_lurida_genome_assembly,_chromosome:_3	AUGUSTUS	start_codon	65197005	65197007	.	-	0	ID=g17196.t1.start1;Parent=g17196.t1;
OX101754.1_Tachina_lurida_genome_assembly,_chromosome:_3	AUGUSTUS	gene	65260863	65261996	.	-	.	ID=g17197;
OX101754.1_Tachina_lurida_genome_assembly,_chromosome:_3	AUGUSTUS	mRNA	65260863	65261996	1	-	.	ID=g17197.t1;Parent=g17197;
OX101754.1_Tachina_lurida_genome_assembly,_chromosome:_3	AUGUSTUS	stop_codon	65260863	65260865	.	-	0	ID=g17197.t1.stop1;Parent=g17197.t1;
OX101754.1_Tachina_lurida_genome_assembly,_chromosome:_3	AUGUSTUS	CDS	65260863	65261996	1	-	0	ID=g17197.t1.CDS1;Parent=g17197.t1;
OX101754.1_Tachina_lurida_genome_assembly,_chromosome:_3	AUGUSTUS	exon	65260863	65261996	.	-	.	ID=g17197.t1.exon1;Parent=g17197.t1;
OX101754.1_Tachina_lurida_genome_assembly,_chromosome:_3	AUGUSTUS	start_codon	65261994	65261996	.	-	0	ID=g17197.t1.start1;Parent=g17197.t1;
OX101754.1_Tachina_lurida_genome_assembly,_chromosome:_3	AUGUSTUS	gene	65287514	65289880	.	-	.	ID=g17198;
OX101754.1_Tachina_lurida_genome_assembly,_chromosome:_3	AUGUSTUS	mRNA	65287514	65289880	0.8	-	.	ID=g17198.t1;Parent=g17198;
OX101754.1_Tachina_lurida_genome_assembly,_chromosome:_3	AUGUSTUS	stop_codon	65287514	65287516	.	-	0	ID=g17198.t1.stop1;Parent=g17198.t1;
OX101754.1_Tachina_lurida_genome_assembly,_chromosome:_3	AUGUSTUS	CDS	65287514	65289880	0.8	-	0	ID=g17198.t1.CDS1;Parent=g17198.t1;
OX101754.1_Tachina_lurida_genome_assembly,_chromosome:_3	AUGUSTUS	exon	65287514	65289880	.	-	.	ID=g17198.t1.exon1;Parent=g17198.t1;
OX101754.1_Tachina_lurida_genome_assembly,_chromosome:_3	AUGUSTUS	start_codon	65289878	65289880	.	-	0	ID=g17198.t1.start1;Parent=g17198.t1;
OX101754.1_Tachina_lurida_genome_assembly,_chromosome:_3	AUGUSTUS	gene	65289950	65290342	.	-	.	ID=g17199;
OX101754.1_Tachina_lurida_genome_assembly,_chromosome:_3	AUGUSTUS	mRNA	65289950	65290342	1	-	.	ID=g17199.t1;Parent=g17199;
OX101754.1_Tachina_lurida_genome_assembly,_chromosome:_3	AUGUSTUS	stop_codon	65289950	65289952	.	-	0	ID=g17199.t1.stop1;Parent=g17199.t1;
OX101754.1_Tachina_lurida_genome_assembly,_chromosome:_3	AUGUSTUS	CDS	65289950	65290342	1	-	0	ID=g17199.t1.CDS1;Parent=g17199.t1;
OX101754.1_Tachina_lurida_genome_assembly,_chromosome:_3	AUGUSTUS	exon	65289950	65290342	.	-	.	ID=g17199.t1.exon1;Parent=g17199.t1;
OX101754.1_Tachina_lurida_genome_assembly,_chromosome:_3	AUGUSTUS	start_codon	65290340	65290342	.	-	0	ID=g17199.t1.start1;Parent=g17199.t1;
OX101754.1_Tachina_lurida_genome_assembly,_chromosome:_3	AUGUSTUS	gene	65290429	65291181	.	-	.	ID=g17200;
OX101754.1_Tachina_lurida_genome_assembly,_chromosome:_3	AUGUSTUS	mRNA	65290429	65291181	0.8	-	.	ID=g17200.t1;Parent=g17200;
OX101754.1_Tachina_lurida_genome_assembly,_chromosome:_3	AUGUSTUS	stop_codon	65290429	65290431	.	-	0	ID=g17200.t1.stop1;Parent=g17200.t1;
OX101754.1_Tachina_lurida_genome_assembly,_chromosome:_3	AUGUSTUS	CDS	65290429	65290599	0.8	-	0	ID=g17200.t1.CDS1;Parent=g17200.t1;
OX101754.1_Tachina_lurida_genome_assembly,_chromosome:_3	AUGUSTUS	exon	65290429	65290599	.	-	.	ID=g17200.t1.exon1;Parent=g17200.t1;
OX101754.1_Tachina_lurida_genome_assembly,_chromosome:_3	AUGUSTUS	intron	65290600	65290968	0.8	-	.	ID=g17200.t1.intron1;Parent=g17200.t1;
OX101754.1_Tachina_lurida_genome_assembly,_chromosome:_3	AUGUSTUS	CDS	65290969	65291181	0.95	-	0	ID=g17200.t1.CDS2;Parent=g17200.t1;
OX101754.1_Tachina_lurida_genome_assembly,_chromosome:_3	AUGUSTUS	exon	65290969	65291181	.	-	.	ID=g17200.t1.exon2;Parent=g17200.t1;
OX101754.1_Tachina_lurida_genome_assembly,_chromosome:_3	AUGUSTUS	start_codon	65291179	65291181	.	-	0	ID=g17200.t1.start1;Parent=g17200.t1;
OX101754.1_Tachina_lurida_genome_assembly,_chromosome:_3	AUGUSTUS	gene	65291205	65292235	.	-	.	ID=g17201;
OX101754.1_Tachina_lurida_genome_assembly,_chromosome:_3	AUGUSTUS	mRNA	65291205	65292235	0.33	-	.	ID=g17201.t1;Parent=g17201;
OX101754.1_Tachina_lurida_genome_assembly,_chromosome:_3	AUGUSTUS	stop_codon	65291205	65291207	.	-	0	ID=g17201.t1.stop1;Parent=g17201.t1;
OX101754.1_Tachina_lurida_genome_assembly,_chromosome:_3	AUGUSTUS	CDS	65291205	65291704	0.72	-	2	ID=g17201.t1.CDS1;Parent=g17201.t1;
OX101754.1_Tachina_lurida_genome_assembly,_chromosome:_3	AUGUSTUS	exon	65291205	65291704	.	-	.	ID=g17201.t1.exon1;Parent=g17201.t1;
OX101754.1_Tachina_lurida_genome_assembly,_chromosome:_3	AUGUSTUS	intron	65291705	65291748	0.75	-	.	ID=g17201.t1.intron1;Parent=g17201.t1;
OX101754.1_Tachina_lurida_genome_assembly,_chromosome:_3	AUGUSTUS	CDS	65291749	65291981	0.66	-	1	ID=g17201.t1.CDS2;Parent=g17201.t1;
OX101754.1_Tachina_lurida_genome_assembly,_chromosome:_3	AUGUSTUS	exon	65291749	65291981	.	-	.	ID=g17201.t1.exon2;Parent=g17201.t1;
OX101754.1_Tachina_lurida_genome_assembly,_chromosome:_3	AUGUSTUS	intron	65291982	65292071	0.49	-	.	ID=g17201.t1.intron2;Parent=g17201.t1;
OX101754.1_Tachina_lurida_genome_assembly,_chromosome:_3	AUGUSTUS	CDS	65292072	65292235	0.57	-	0	ID=g17201.t1.CDS3;Parent=g17201.t1;
OX101754.1_Tachina_lurida_genome_assembly,_chromosome:_3	AUGUSTUS	exon	65292072	65292235	.	-	.	ID=g17201.t1.exon3;Parent=g17201.t1;
OX101754.1_Tachina_lurida_genome_assembly,_chromosome:_3	AUGUSTUS	start_codon	65292233	65292235	.	-	0	ID=g17201.t1.start1;Parent=g17201.t1;
OX101754.1_Tachina_lurida_genome_assembly,_chromosome:_3	AUGUSTUS	mRNA	65291205	65292235	0.64	-	.	ID=g17201.t2;Parent=g17201;
OX101754.1_Tachina_lurida_genome_assembly,_chromosome:_3	AUGUSTUS	stop_codon	65291205	65291207	.	-	0	ID=g17201.t2.stop1;Parent=g17201.t2;
OX101754.1_Tachina_lurida_genome_assembly,_chromosome:_3	AUGUSTUS	CDS	65291205	65291649	0.95	-	1	ID=g17201.t2.CDS1;Parent=g17201.t2;
OX101754.1_Tachina_lurida_genome_assembly,_chromosome:_3	AUGUSTUS	exon	65291205	65291649	.	-	.	ID=g17201.t2.exon1;Parent=g17201.t2;
OX101754.1_Tachina_lurida_genome_assembly,_chromosome:_3	AUGUSTUS	intron	65291650	65291720	0.96	-	.	ID=g17201.t2.intron1;Parent=g17201.t2;
OX101754.1_Tachina_lurida_genome_assembly,_chromosome:_3	AUGUSTUS	CDS	65291721	65291981	0.88	-	1	ID=g17201.t2.CDS2;Parent=g17201.t2;
OX101754.1_Tachina_lurida_genome_assembly,_chromosome:_3	AUGUSTUS	exon	65291721	65291981	.	-	.	ID=g17201.t2.exon2;Parent=g17201.t2;
OX101754.1_Tachina_lurida_genome_assembly,_chromosome:_3	AUGUSTUS	intron	65291982	65292071	0.68	-	.	ID=g17201.t2.intron2;Parent=g17201.t2;
OX101754.1_Tachina_lurida_genome_assembly,_chromosome:_3	AUGUSTUS	CDS	65292072	65292235	0.73	-	0	ID=g17201.t2.CDS3;Parent=g17201.t2;
OX101754.1_Tachina_lurida_genome_assembly,_chromosome:_3	AUGUSTUS	exon	65292072	65292235	.	-	.	ID=g17201.t2.exon3;Parent=g17201.t2;
OX101754.1_Tachina_lurida_genome_assembly,_chromosome:_3	AUGUSTUS	start_codon	65292233	65292235	.	-	0	ID=g17201.t2.start1;Parent=g17201.t2;
OX101754.1_Tachina_lurida_genome_assembly,_chromosome:_3	AUGUSTUS	gene	65416968	65417846	.	-	.	ID=g17202;
OX101754.1_Tachina_lurida_genome_assembly,_chromosome:_3	AUGUSTUS	mRNA	65416968	65417846	1	-	.	ID=g17202.t1;Parent=g17202;
OX101754.1_Tachina_lurida_genome_assembly,_chromosome:_3	AUGUSTUS	stop_codon	65416968	65416970	.	-	0	ID=g17202.t1.stop1;Parent=g17202.t1;
OX101754.1_Tachina_lurida_genome_assembly,_chromosome:_3	AUGUSTUS	CDS	65416968	65417411	1	-	0	ID=g17202.t1.CDS1;Parent=g17202.t1;
OX101754.1_Tachina_lurida_genome_assembly,_chromosome:_3	AUGUSTUS	exon	65416968	65417411	.	-	.	ID=g17202.t1.exon1;Parent=g17202.t1;
OX101754.1_Tachina_lurida_genome_assembly,_chromosome:_3	AUGUSTUS	intron	65417412	65417657	1	-	.	ID=g17202.t1.intron1;Parent=g17202.t1;
OX101754.1_Tachina_lurida_genome_assembly,_chromosome:_3	AUGUSTUS	CDS	65417658	65417846	1	-	0	ID=g17202.t1.CDS2;Parent=g17202.t1;
OX101754.1_Tachina_lurida_genome_assembly,_chromosome:_3	AUGUSTUS	exon	65417658	65417846	.	-	.	ID=g17202.t1.exon2;Parent=g17202.t1;
OX101754.1_Tachina_lurida_genome_assembly,_chromosome:_3	AUGUSTUS	start_codon	65417844	65417846	.	-	0	ID=g17202.t1.start1;Parent=g17202.t1;
OX101754.1_Tachina_lurida_genome_assembly,_chromosome:_3	AUGUSTUS	gene	65417980	65418923	.	-	.	ID=g17203;
OX101754.1_Tachina_lurida_genome_assembly,_chromosome:_3	AUGUSTUS	mRNA	65417980	65418923	1	-	.	ID=g17203.t1;Parent=g17203;
OX101754.1_Tachina_lurida_genome_assembly,_chromosome:_3	AUGUSTUS	stop_codon	65417980	65417982	.	-	0	ID=g17203.t1.stop1;Parent=g17203.t1;
OX101754.1_Tachina_lurida_genome_assembly,_chromosome:_3	AUGUSTUS	CDS	65417980	65418194	1	-	2	ID=g17203.t1.CDS1;Parent=g17203.t1;
OX101754.1_Tachina_lurida_genome_assembly,_chromosome:_3	AUGUSTUS	exon	65417980	65418194	.	-	.	ID=g17203.t1.exon1;Parent=g17203.t1;
OX101754.1_Tachina_lurida_genome_assembly,_chromosome:_3	AUGUSTUS	intron	65418195	65418280	1	-	.	ID=g17203.t1.intron1;Parent=g17203.t1;
OX101754.1_Tachina_lurida_genome_assembly,_chromosome:_3	AUGUSTUS	CDS	65418281	65418923	1	-	0	ID=g17203.t1.CDS2;Parent=g17203.t1;
OX101754.1_Tachina_lurida_genome_assembly,_chromosome:_3	AUGUSTUS	exon	65418281	65418923	.	-	.	ID=g17203.t1.exon2;Parent=g17203.t1;
OX101754.1_Tachina_lurida_genome_assembly,_chromosome:_3	AUGUSTUS	start_codon	65418921	65418923	.	-	0	ID=g17203.t1.start1;Parent=g17203.t1;
OX101754.1_Tachina_lurida_genome_assembly,_chromosome:_3	AUGUSTUS	gene	65426448	65426732	.	-	.	ID=g17204;
OX101754.1_Tachina_lurida_genome_assembly,_chromosome:_3	AUGUSTUS	mRNA	65426448	65426732	1	-	.	ID=g17204.t1;Parent=g17204;
OX101754.1_Tachina_lurida_genome_assembly,_chromosome:_3	AUGUSTUS	stop_codon	65426448	65426450	.	-	0	ID=g17204.t1.stop1;Parent=g17204.t1;
OX101754.1_Tachina_lurida_genome_assembly,_chromosome:_3	AUGUSTUS	CDS	65426448	65426732	1	-	0	ID=g17204.t1.CDS1;Parent=g17204.t1;
OX101754.1_Tachina_lurida_genome_assembly,_chromosome:_3	AUGUSTUS	exon	65426448	65426732	.	-	.	ID=g17204.t1.exon1;Parent=g17204.t1;
OX101754.1_Tachina_lurida_genome_assembly,_chromosome:_3	AUGUSTUS	start_codon	65426730	65426732	.	-	0	ID=g17204.t1.start1;Parent=g17204.t1;
OX101754.1_Tachina_lurida_genome_assembly,_chromosome:_3	AUGUSTUS	gene	65430835	65431284	.	-	.	ID=g17205;
OX101754.1_Tachina_lurida_genome_assembly,_chromosome:_3	AUGUSTUS	mRNA	65430835	65431284	0.5	-	.	ID=g17205.t1;Parent=g17205;
OX101754.1_Tachina_lurida_genome_assembly,_chromosome:_3	AUGUSTUS	stop_codon	65430835	65430837	.	-	0	ID=g17205.t1.stop1;Parent=g17205.t1;
OX101754.1_Tachina_lurida_genome_assembly,_chromosome:_3	AUGUSTUS	CDS	65430835	65431284	0.5	-	0	ID=g17205.t1.CDS1;Parent=g17205.t1;
OX101754.1_Tachina_lurida_genome_assembly,_chromosome:_3	AUGUSTUS	exon	65430835	65431284	.	-	.	ID=g17205.t1.exon1;Parent=g17205.t1;
OX101754.1_Tachina_lurida_genome_assembly,_chromosome:_3	AUGUSTUS	start_codon	65431282	65431284	.	-	0	ID=g17205.t1.start1;Parent=g17205.t1;
OX101754.1_Tachina_lurida_genome_assembly,_chromosome:_3	AUGUSTUS	gene	65436602	65459688	.	+	.	ID=g17206;
OX101754.1_Tachina_lurida_genome_assembly,_chromosome:_3	AUGUSTUS	mRNA	65436602	65459688	0.36	+	.	ID=g17206.t1;Parent=g17206;
OX101754.1_Tachina_lurida_genome_assembly,_chromosome:_3	AUGUSTUS	start_codon	65436602	65436604	.	+	0	ID=g17206.t1.start1;Parent=g17206.t1;
OX101754.1_Tachina_lurida_genome_assembly,_chromosome:_3	AUGUSTUS	CDS	65436602	65436698	0.92	+	0	ID=g17206.t1.CDS1;Parent=g17206.t1;
OX101754.1_Tachina_lurida_genome_assembly,_chromosome:_3	AUGUSTUS	exon	65436602	65436698	.	+	.	ID=g17206.t1.exon1;Parent=g17206.t1;
OX101754.1_Tachina_lurida_genome_assembly,_chromosome:_3	AUGUSTUS	intron	65436699	65436792	0.44	+	.	ID=g17206.t1.intron1;Parent=g17206.t1;
OX101754.1_Tachina_lurida_genome_assembly,_chromosome:_3	AUGUSTUS	CDS	65436793	65437237	0.37	+	2	ID=g17206.t1.CDS2;Parent=g17206.t1;
OX101754.1_Tachina_lurida_genome_assembly,_chromosome:_3	AUGUSTUS	exon	65436793	65437237	.	+	.	ID=g17206.t1.exon2;Parent=g17206.t1;
OX101754.1_Tachina_lurida_genome_assembly,_chromosome:_3	AUGUSTUS	intron	65437238	65459684	0.83	+	.	ID=g17206.t1.intron2;Parent=g17206.t1;
OX101754.1_Tachina_lurida_genome_assembly,_chromosome:_3	AUGUSTUS	CDS	65459685	65459688	1	+	1	ID=g17206.t1.CDS3;Parent=g17206.t1;
OX101754.1_Tachina_lurida_genome_assembly,_chromosome:_3	AUGUSTUS	exon	65459685	65459688	.	+	.	ID=g17206.t1.exon3;Parent=g17206.t1;
OX101754.1_Tachina_lurida_genome_assembly,_chromosome:_3	AUGUSTUS	stop_codon	65459686	65459688	.	+	0	ID=g17206.t1.stop1;Parent=g17206.t1;
OX101754.1_Tachina_lurida_genome_assembly,_chromosome:_3	AUGUSTUS	gene	65463067	65463351	.	+	.	ID=g17207;
OX101754.1_Tachina_lurida_genome_assembly,_chromosome:_3	AUGUSTUS	mRNA	65463067	65463351	1	+	.	ID=g17207.t1;Parent=g17207;
OX101754.1_Tachina_lurida_genome_assembly,_chromosome:_3	AUGUSTUS	start_codon	65463067	65463069	.	+	0	ID=g17207.t1.start1;Parent=g17207.t1;
OX101754.1_Tachina_lurida_genome_assembly,_chromosome:_3	AUGUSTUS	CDS	65463067	65463351	1	+	0	ID=g17207.t1.CDS1;Parent=g17207.t1;
OX101754.1_Tachina_lurida_genome_assembly,_chromosome:_3	AUGUSTUS	exon	65463067	65463351	.	+	.	ID=g17207.t1.exon1;Parent=g17207.t1;
OX101754.1_Tachina_lurida_genome_assembly,_chromosome:_3	AUGUSTUS	stop_codon	65463349	65463351	.	+	0	ID=g17207.t1.stop1;Parent=g17207.t1;
OX101754.1_Tachina_lurida_genome_assembly,_chromosome:_3	AUGUSTUS	gene	65463650	65464054	.	+	.	ID=g17208;
OX101754.1_Tachina_lurida_genome_assembly,_chromosome:_3	AUGUSTUS	mRNA	65463650	65464054	1	+	.	ID=g17208.t1;Parent=g17208;
OX101754.1_Tachina_lurida_genome_assembly,_chromosome:_3	AUGUSTUS	start_codon	65463650	65463652	.	+	0	ID=g17208.t1.start1;Parent=g17208.t1;
OX101754.1_Tachina_lurida_genome_assembly,_chromosome:_3	AUGUSTUS	CDS	65463650	65464054	1	+	0	ID=g17208.t1.CDS1;Parent=g17208.t1;
OX101754.1_Tachina_lurida_genome_assembly,_chromosome:_3	AUGUSTUS	exon	65463650	65464054	.	+	.	ID=g17208.t1.exon1;Parent=g17208.t1;
OX101754.1_Tachina_lurida_genome_assembly,_chromosome:_3	AUGUSTUS	stop_codon	65464052	65464054	.	+	0	ID=g17208.t1.stop1;Parent=g17208.t1;
OX101754.1_Tachina_lurida_genome_assembly,_chromosome:_3	AUGUSTUS	gene	65464399	65464845	.	+	.	ID=g17209;
OX101754.1_Tachina_lurida_genome_assembly,_chromosome:_3	AUGUSTUS	mRNA	65464399	65464845	0.67	+	.	ID=g17209.t1;Parent=g17209;
OX101754.1_Tachina_lurida_genome_assembly,_chromosome:_3	AUGUSTUS	start_codon	65464399	65464401	.	+	0	ID=g17209.t1.start1;Parent=g17209.t1;
OX101754.1_Tachina_lurida_genome_assembly,_chromosome:_3	AUGUSTUS	CDS	65464399	65464410	1	+	0	ID=g17209.t1.CDS1;Parent=g17209.t1;
OX101754.1_Tachina_lurida_genome_assembly,_chromosome:_3	AUGUSTUS	exon	65464399	65464410	.	+	.	ID=g17209.t1.exon1;Parent=g17209.t1;
OX101754.1_Tachina_lurida_genome_assembly,_chromosome:_3	AUGUSTUS	intron	65464411	65464453	1	+	.	ID=g17209.t1.intron1;Parent=g17209.t1;
OX101754.1_Tachina_lurida_genome_assembly,_chromosome:_3	AUGUSTUS	CDS	65464454	65464521	1	+	0	ID=g17209.t1.CDS2;Parent=g17209.t1;
OX101754.1_Tachina_lurida_genome_assembly,_chromosome:_3	AUGUSTUS	exon	65464454	65464521	.	+	.	ID=g17209.t1.exon2;Parent=g17209.t1;
OX101754.1_Tachina_lurida_genome_assembly,_chromosome:_3	AUGUSTUS	intron	65464522	65464580	0.7	+	.	ID=g17209.t1.intron2;Parent=g17209.t1;
OX101754.1_Tachina_lurida_genome_assembly,_chromosome:_3	AUGUSTUS	CDS	65464581	65464845	0.67	+	1	ID=g17209.t1.CDS3;Parent=g17209.t1;
OX101754.1_Tachina_lurida_genome_assembly,_chromosome:_3	AUGUSTUS	exon	65464581	65464845	.	+	.	ID=g17209.t1.exon3;Parent=g17209.t1;
OX101754.1_Tachina_lurida_genome_assembly,_chromosome:_3	AUGUSTUS	stop_codon	65464843	65464845	.	+	0	ID=g17209.t1.stop1;Parent=g17209.t1;
OX101754.1_Tachina_lurida_genome_assembly,_chromosome:_3	AUGUSTUS	gene	65465203	65476290	.	+	.	ID=g17210;
OX101754.1_Tachina_lurida_genome_assembly,_chromosome:_3	AUGUSTUS	mRNA	65465203	65476290	0.16	+	.	ID=g17210.t1;Parent=g17210;
OX101754.1_Tachina_lurida_genome_assembly,_chromosome:_3	AUGUSTUS	start_codon	65465203	65465205	.	+	0	ID=g17210.t1.start1;Parent=g17210.t1;
OX101754.1_Tachina_lurida_genome_assembly,_chromosome:_3	AUGUSTUS	CDS	65465203	65465401	0.73	+	0	ID=g17210.t1.CDS1;Parent=g17210.t1;
OX101754.1_Tachina_lurida_genome_assembly,_chromosome:_3	AUGUSTUS	exon	65465203	65465401	.	+	.	ID=g17210.t1.exon1;Parent=g17210.t1;
OX101754.1_Tachina_lurida_genome_assembly,_chromosome:_3	AUGUSTUS	intron	65465402	65475525	0.38	+	.	ID=g17210.t1.intron1;Parent=g17210.t1;
OX101754.1_Tachina_lurida_genome_assembly,_chromosome:_3	AUGUSTUS	CDS	65475526	65475887	0.43	+	2	ID=g17210.t1.CDS2;Parent=g17210.t1;
OX101754.1_Tachina_lurida_genome_assembly,_chromosome:_3	AUGUSTUS	exon	65475526	65475887	.	+	.	ID=g17210.t1.exon2;Parent=g17210.t1;
OX101754.1_Tachina_lurida_genome_assembly,_chromosome:_3	AUGUSTUS	intron	65475888	65475940	0.61	+	.	ID=g17210.t1.intron2;Parent=g17210.t1;
OX101754.1_Tachina_lurida_genome_assembly,_chromosome:_3	AUGUSTUS	CDS	65475941	65476147	0.94	+	0	ID=g17210.t1.CDS3;Parent=g17210.t1;
OX101754.1_Tachina_lurida_genome_assembly,_chromosome:_3	AUGUSTUS	exon	65475941	65476147	.	+	.	ID=g17210.t1.exon3;Parent=g17210.t1;
OX101754.1_Tachina_lurida_genome_assembly,_chromosome:_3	AUGUSTUS	intron	65476148	65476200	1	+	.	ID=g17210.t1.intron3;Parent=g17210.t1;
OX101754.1_Tachina_lurida_genome_assembly,_chromosome:_3	AUGUSTUS	CDS	65476201	65476290	1	+	0	ID=g17210.t1.CDS4;Parent=g17210.t1;
OX101754.1_Tachina_lurida_genome_assembly,_chromosome:_3	AUGUSTUS	exon	65476201	65476290	.	+	.	ID=g17210.t1.exon4;Parent=g17210.t1;
OX101754.1_Tachina_lurida_genome_assembly,_chromosome:_3	AUGUSTUS	stop_codon	65476288	65476290	.	+	0	ID=g17210.t1.stop1;Parent=g17210.t1;
OX101754.1_Tachina_lurida_genome_assembly,_chromosome:_3	AUGUSTUS	gene	65501060	65501579	.	+	.	ID=g17211;
OX101754.1_Tachina_lurida_genome_assembly,_chromosome:_3	AUGUSTUS	mRNA	65501060	65501579	0.94	+	.	ID=g17211.t1;Parent=g17211;
OX101754.1_Tachina_lurida_genome_assembly,_chromosome:_3	AUGUSTUS	start_codon	65501060	65501062	.	+	0	ID=g17211.t1.start1;Parent=g17211.t1;
OX101754.1_Tachina_lurida_genome_assembly,_chromosome:_3	AUGUSTUS	CDS	65501060	65501500	1	+	0	ID=g17211.t1.CDS1;Parent=g17211.t1;
OX101754.1_Tachina_lurida_genome_assembly,_chromosome:_3	AUGUSTUS	exon	65501060	65501500	.	+	.	ID=g17211.t1.exon1;Parent=g17211.t1;
OX101754.1_Tachina_lurida_genome_assembly,_chromosome:_3	AUGUSTUS	intron	65501501	65501552	0.94	+	.	ID=g17211.t1.intron1;Parent=g17211.t1;
OX101754.1_Tachina_lurida_genome_assembly,_chromosome:_3	AUGUSTUS	CDS	65501553	65501579	0.94	+	0	ID=g17211.t1.CDS2;Parent=g17211.t1;
OX101754.1_Tachina_lurida_genome_assembly,_chromosome:_3	AUGUSTUS	exon	65501553	65501579	.	+	.	ID=g17211.t1.exon2;Parent=g17211.t1;
OX101754.1_Tachina_lurida_genome_assembly,_chromosome:_3	AUGUSTUS	stop_codon	65501577	65501579	.	+	0	ID=g17211.t1.stop1;Parent=g17211.t1;
OX101754.1_Tachina_lurida_genome_assembly,_chromosome:_3	AUGUSTUS	gene	65501603	65502367	.	+	.	ID=g17212;
OX101754.1_Tachina_lurida_genome_assembly,_chromosome:_3	AUGUSTUS	mRNA	65501603	65502367	1	+	.	ID=g17212.t1;Parent=g17212;
OX101754.1_Tachina_lurida_genome_assembly,_chromosome:_3	AUGUSTUS	start_codon	65501603	65501605	.	+	0	ID=g17212.t1.start1;Parent=g17212.t1;
OX101754.1_Tachina_lurida_genome_assembly,_chromosome:_3	AUGUSTUS	CDS	65501603	65502367	1	+	0	ID=g17212.t1.CDS1;Parent=g17212.t1;
OX101754.1_Tachina_lurida_genome_assembly,_chromosome:_3	AUGUSTUS	exon	65501603	65502367	.	+	.	ID=g17212.t1.exon1;Parent=g17212.t1;
OX101754.1_Tachina_lurida_genome_assembly,_chromosome:_3	AUGUSTUS	stop_codon	65502365	65502367	.	+	0	ID=g17212.t1.stop1;Parent=g17212.t1;
OX101754.1_Tachina_lurida_genome_assembly,_chromosome:_3	AUGUSTUS	gene	65502468	65504927	.	+	.	ID=g17213;
OX101754.1_Tachina_lurida_genome_assembly,_chromosome:_3	AUGUSTUS	mRNA	65502468	65504927	0.38	+	.	ID=g17213.t1;Parent=g17213;
OX101754.1_Tachina_lurida_genome_assembly,_chromosome:_3	AUGUSTUS	start_codon	65502468	65502470	.	+	0	ID=g17213.t1.start1;Parent=g17213.t1;
OX101754.1_Tachina_lurida_genome_assembly,_chromosome:_3	AUGUSTUS	CDS	65502468	65504927	0.38	+	0	ID=g17213.t1.CDS1;Parent=g17213.t1;
OX101754.1_Tachina_lurida_genome_assembly,_chromosome:_3	AUGUSTUS	exon	65502468	65504927	.	+	.	ID=g17213.t1.exon1;Parent=g17213.t1;
OX101754.1_Tachina_lurida_genome_assembly,_chromosome:_3	AUGUSTUS	stop_codon	65504925	65504927	.	+	0	ID=g17213.t1.stop1;Parent=g17213.t1;
OX101754.1_Tachina_lurida_genome_assembly,_chromosome:_3	AUGUSTUS	gene	65559123	65569392	.	+	.	ID=g17214;
OX101754.1_Tachina_lurida_genome_assembly,_chromosome:_3	AUGUSTUS	mRNA	65559123	65569392	0.89	+	.	ID=g17214.t1;Parent=g17214;
OX101754.1_Tachina_lurida_genome_assembly,_chromosome:_3	AUGUSTUS	start_codon	65559123	65559125	.	+	0	ID=g17214.t1.start1;Parent=g17214.t1;
OX101754.1_Tachina_lurida_genome_assembly,_chromosome:_3	AUGUSTUS	CDS	65559123	65559208	0.97	+	0	ID=g17214.t1.CDS1;Parent=g17214.t1;
OX101754.1_Tachina_lurida_genome_assembly,_chromosome:_3	AUGUSTUS	exon	65559123	65559208	.	+	.	ID=g17214.t1.exon1;Parent=g17214.t1;
OX101754.1_Tachina_lurida_genome_assembly,_chromosome:_3	AUGUSTUS	intron	65559209	65569142	0.89	+	.	ID=g17214.t1.intron1;Parent=g17214.t1;
OX101754.1_Tachina_lurida_genome_assembly,_chromosome:_3	AUGUSTUS	CDS	65569143	65569392	0.89	+	1	ID=g17214.t1.CDS2;Parent=g17214.t1;
OX101754.1_Tachina_lurida_genome_assembly,_chromosome:_3	AUGUSTUS	exon	65569143	65569392	.	+	.	ID=g17214.t1.exon2;Parent=g17214.t1;
OX101754.1_Tachina_lurida_genome_assembly,_chromosome:_3	AUGUSTUS	stop_codon	65569390	65569392	.	+	0	ID=g17214.t1.stop1;Parent=g17214.t1;
OX101754.1_Tachina_lurida_genome_assembly,_chromosome:_3	AUGUSTUS	gene	65569063	65569392	.	+	.	ID=g17215;
OX101754.1_Tachina_lurida_genome_assembly,_chromosome:_3	AUGUSTUS	mRNA	65569063	65569392	0.97	+	.	ID=g17215.t1;Parent=g17215;
OX101754.1_Tachina_lurida_genome_assembly,_chromosome:_3	AUGUSTUS	start_codon	65569063	65569065	.	+	0	ID=g17215.t1.start1;Parent=g17215.t1;
OX101754.1_Tachina_lurida_genome_assembly,_chromosome:_3	AUGUSTUS	CDS	65569063	65569392	0.97	+	0	ID=g17215.t1.CDS1;Parent=g17215.t1;
OX101754.1_Tachina_lurida_genome_assembly,_chromosome:_3	AUGUSTUS	exon	65569063	65569392	.	+	.	ID=g17215.t1.exon1;Parent=g17215.t1;
OX101754.1_Tachina_lurida_genome_assembly,_chromosome:_3	AUGUSTUS	stop_codon	65569390	65569392	.	+	0	ID=g17215.t1.stop1;Parent=g17215.t1;
OX101754.1_Tachina_lurida_genome_assembly,_chromosome:_3	AUGUSTUS	mRNA	65569156	65569392	0.94	+	.	ID=g17215.t2;Parent=g17215;
OX101754.1_Tachina_lurida_genome_assembly,_chromosome:_3	AUGUSTUS	start_codon	65569156	65569158	.	+	0	ID=g17215.t2.start1;Parent=g17215.t2;
OX101754.1_Tachina_lurida_genome_assembly,_chromosome:_3	AUGUSTUS	CDS	65569156	65569392	0.94	+	0	ID=g17215.t2.CDS1;Parent=g17215.t2;
OX101754.1_Tachina_lurida_genome_assembly,_chromosome:_3	AUGUSTUS	exon	65569156	65569392	.	+	.	ID=g17215.t2.exon1;Parent=g17215.t2;
OX101754.1_Tachina_lurida_genome_assembly,_chromosome:_3	AUGUSTUS	stop_codon	65569390	65569392	.	+	0	ID=g17215.t2.stop1;Parent=g17215.t2;
OX101754.1_Tachina_lurida_genome_assembly,_chromosome:_3	AUGUSTUS	gene	65578308	65579099	.	-	.	ID=g17216;
OX101754.1_Tachina_lurida_genome_assembly,_chromosome:_3	AUGUSTUS	mRNA	65578308	65579099	0.92	-	.	ID=g17216.t1;Parent=g17216;
OX101754.1_Tachina_lurida_genome_assembly,_chromosome:_3	AUGUSTUS	stop_codon	65578308	65578310	.	-	0	ID=g17216.t1.stop1;Parent=g17216.t1;
OX101754.1_Tachina_lurida_genome_assembly,_chromosome:_3	AUGUSTUS	CDS	65578308	65579099	0.92	-	0	ID=g17216.t1.CDS1;Parent=g17216.t1;
OX101754.1_Tachina_lurida_genome_assembly,_chromosome:_3	AUGUSTUS	exon	65578308	65579099	.	-	.	ID=g17216.t1.exon1;Parent=g17216.t1;
OX101754.1_Tachina_lurida_genome_assembly,_chromosome:_3	AUGUSTUS	start_codon	65579097	65579099	.	-	0	ID=g17216.t1.start1;Parent=g17216.t1;
OX101754.1_Tachina_lurida_genome_assembly,_chromosome:_3	AUGUSTUS	mRNA	65578308	65578916	0.4	-	.	ID=g17216.t2;Parent=g17216;
OX101754.1_Tachina_lurida_genome_assembly,_chromosome:_3	AUGUSTUS	stop_codon	65578308	65578310	.	-	0	ID=g17216.t2.stop1;Parent=g17216.t2;
OX101754.1_Tachina_lurida_genome_assembly,_chromosome:_3	AUGUSTUS	CDS	65578308	65578916	0.4	-	0	ID=g17216.t2.CDS1;Parent=g17216.t2;
OX101754.1_Tachina_lurida_genome_assembly,_chromosome:_3	AUGUSTUS	exon	65578308	65578916	.	-	.	ID=g17216.t2.exon1;Parent=g17216.t2;
OX101754.1_Tachina_lurida_genome_assembly,_chromosome:_3	AUGUSTUS	start_codon	65578914	65578916	.	-	0	ID=g17216.t2.start1;Parent=g17216.t2;
OX101754.1_Tachina_lurida_genome_assembly,_chromosome:_3	AUGUSTUS	gene	65585051	65585425	.	+	.	ID=g17217;
OX101754.1_Tachina_lurida_genome_assembly,_chromosome:_3	AUGUSTUS	mRNA	65585051	65585425	0.92	+	.	ID=g17217.t1;Parent=g17217;
OX101754.1_Tachina_lurida_genome_assembly,_chromosome:_3	AUGUSTUS	start_codon	65585051	65585053	.	+	0	ID=g17217.t1.start1;Parent=g17217.t1;
OX101754.1_Tachina_lurida_genome_assembly,_chromosome:_3	AUGUSTUS	CDS	65585051	65585425	0.92	+	0	ID=g17217.t1.CDS1;Parent=g17217.t1;
OX101754.1_Tachina_lurida_genome_assembly,_chromosome:_3	AUGUSTUS	exon	65585051	65585425	.	+	.	ID=g17217.t1.exon1;Parent=g17217.t1;
OX101754.1_Tachina_lurida_genome_assembly,_chromosome:_3	AUGUSTUS	stop_codon	65585423	65585425	.	+	0	ID=g17217.t1.stop1;Parent=g17217.t1;
OX101754.1_Tachina_lurida_genome_assembly,_chromosome:_3	AUGUSTUS	gene	65658156	65660408	.	+	.	ID=g17218;
OX101754.1_Tachina_lurida_genome_assembly,_chromosome:_3	AUGUSTUS	mRNA	65658156	65660408	0.35	+	.	ID=g17218.t1;Parent=g17218;
OX101754.1_Tachina_lurida_genome_assembly,_chromosome:_3	AUGUSTUS	start_codon	65658156	65658158	.	+	0	ID=g17218.t1.start1;Parent=g17218.t1;
OX101754.1_Tachina_lurida_genome_assembly,_chromosome:_3	AUGUSTUS	CDS	65658156	65659514	0.48	+	0	ID=g17218.t1.CDS1;Parent=g17218.t1;
OX101754.1_Tachina_lurida_genome_assembly,_chromosome:_3	AUGUSTUS	exon	65658156	65659514	.	+	.	ID=g17218.t1.exon1;Parent=g17218.t1;
OX101754.1_Tachina_lurida_genome_assembly,_chromosome:_3	AUGUSTUS	intron	65659515	65660162	0.6	+	.	ID=g17218.t1.intron1;Parent=g17218.t1;
OX101754.1_Tachina_lurida_genome_assembly,_chromosome:_3	AUGUSTUS	CDS	65660163	65660408	0.91	+	0	ID=g17218.t1.CDS2;Parent=g17218.t1;
OX101754.1_Tachina_lurida_genome_assembly,_chromosome:_3	AUGUSTUS	exon	65660163	65660408	.	+	.	ID=g17218.t1.exon2;Parent=g17218.t1;
OX101754.1_Tachina_lurida_genome_assembly,_chromosome:_3	AUGUSTUS	stop_codon	65660406	65660408	.	+	0	ID=g17218.t1.stop1;Parent=g17218.t1;
OX101754.1_Tachina_lurida_genome_assembly,_chromosome:_3	AUGUSTUS	gene	65671561	65673750	.	-	.	ID=g17219;
OX101754.1_Tachina_lurida_genome_assembly,_chromosome:_3	AUGUSTUS	mRNA	65671561	65673750	1	-	.	ID=g17219.t1;Parent=g17219;
OX101754.1_Tachina_lurida_genome_assembly,_chromosome:_3	AUGUSTUS	stop_codon	65671561	65671563	.	-	0	ID=g17219.t1.stop1;Parent=g17219.t1;
OX101754.1_Tachina_lurida_genome_assembly,_chromosome:_3	AUGUSTUS	CDS	65671561	65673750	1	-	0	ID=g17219.t1.CDS1;Parent=g17219.t1;
OX101754.1_Tachina_lurida_genome_assembly,_chromosome:_3	AUGUSTUS	exon	65671561	65673750	.	-	.	ID=g17219.t1.exon1;Parent=g17219.t1;
OX101754.1_Tachina_lurida_genome_assembly,_chromosome:_3	AUGUSTUS	start_codon	65673748	65673750	.	-	0	ID=g17219.t1.start1;Parent=g17219.t1;
OX101754.1_Tachina_lurida_genome_assembly,_chromosome:_3	AUGUSTUS	gene	65674106	65676495	.	-	.	ID=g17220;
OX101754.1_Tachina_lurida_genome_assembly,_chromosome:_3	AUGUSTUS	mRNA	65674106	65676495	0.88	-	.	ID=g17220.t1;Parent=g17220;
OX101754.1_Tachina_lurida_genome_assembly,_chromosome:_3	AUGUSTUS	stop_codon	65674106	65674108	.	-	0	ID=g17220.t1.stop1;Parent=g17220.t1;
OX101754.1_Tachina_lurida_genome_assembly,_chromosome:_3	AUGUSTUS	CDS	65674106	65674899	0.88	-	2	ID=g17220.t1.CDS1;Parent=g17220.t1;
OX101754.1_Tachina_lurida_genome_assembly,_chromosome:_3	AUGUSTUS	exon	65674106	65674899	.	-	.	ID=g17220.t1.exon1;Parent=g17220.t1;
OX101754.1_Tachina_lurida_genome_assembly,_chromosome:_3	AUGUSTUS	intron	65674900	65675753	0.88	-	.	ID=g17220.t1.intron1;Parent=g17220.t1;
OX101754.1_Tachina_lurida_genome_assembly,_chromosome:_3	AUGUSTUS	CDS	65675754	65676495	0.96	-	0	ID=g17220.t1.CDS2;Parent=g17220.t1;
OX101754.1_Tachina_lurida_genome_assembly,_chromosome:_3	AUGUSTUS	exon	65675754	65676495	.	-	.	ID=g17220.t1.exon2;Parent=g17220.t1;
OX101754.1_Tachina_lurida_genome_assembly,_chromosome:_3	AUGUSTUS	start_codon	65676493	65676495	.	-	0	ID=g17220.t1.start1;Parent=g17220.t1;
OX101754.1_Tachina_lurida_genome_assembly,_chromosome:_3	AUGUSTUS	gene	65685567	65686169	.	+	.	ID=g17221;
OX101754.1_Tachina_lurida_genome_assembly,_chromosome:_3	AUGUSTUS	mRNA	65685567	65686169	0.96	+	.	ID=g17221.t1;Parent=g17221;
OX101754.1_Tachina_lurida_genome_assembly,_chromosome:_3	AUGUSTUS	start_codon	65685567	65685569	.	+	0	ID=g17221.t1.start1;Parent=g17221.t1;
OX101754.1_Tachina_lurida_genome_assembly,_chromosome:_3	AUGUSTUS	CDS	65685567	65686169	0.96	+	0	ID=g17221.t1.CDS1;Parent=g17221.t1;
OX101754.1_Tachina_lurida_genome_assembly,_chromosome:_3	AUGUSTUS	exon	65685567	65686169	.	+	.	ID=g17221.t1.exon1;Parent=g17221.t1;
OX101754.1_Tachina_lurida_genome_assembly,_chromosome:_3	AUGUSTUS	stop_codon	65686167	65686169	.	+	0	ID=g17221.t1.stop1;Parent=g17221.t1;
OX101754.1_Tachina_lurida_genome_assembly,_chromosome:_3	AUGUSTUS	gene	65730330	65731724	.	+	.	ID=g17222;
OX101754.1_Tachina_lurida_genome_assembly,_chromosome:_3	AUGUSTUS	mRNA	65730330	65731724	0.99	+	.	ID=g17222.t1;Parent=g17222;
OX101754.1_Tachina_lurida_genome_assembly,_chromosome:_3	AUGUSTUS	start_codon	65730330	65730332	.	+	0	ID=g17222.t1.start1;Parent=g17222.t1;
OX101754.1_Tachina_lurida_genome_assembly,_chromosome:_3	AUGUSTUS	CDS	65730330	65730513	1	+	0	ID=g17222.t1.CDS1;Parent=g17222.t1;
OX101754.1_Tachina_lurida_genome_assembly,_chromosome:_3	AUGUSTUS	exon	65730330	65730513	.	+	.	ID=g17222.t1.exon1;Parent=g17222.t1;
OX101754.1_Tachina_lurida_genome_assembly,_chromosome:_3	AUGUSTUS	intron	65730514	65731590	0.99	+	.	ID=g17222.t1.intron1;Parent=g17222.t1;
OX101754.1_Tachina_lurida_genome_assembly,_chromosome:_3	AUGUSTUS	CDS	65731591	65731724	0.99	+	2	ID=g17222.t1.CDS2;Parent=g17222.t1;
OX101754.1_Tachina_lurida_genome_assembly,_chromosome:_3	AUGUSTUS	exon	65731591	65731724	.	+	.	ID=g17222.t1.exon2;Parent=g17222.t1;
OX101754.1_Tachina_lurida_genome_assembly,_chromosome:_3	AUGUSTUS	stop_codon	65731722	65731724	.	+	0	ID=g17222.t1.stop1;Parent=g17222.t1;
OX101754.1_Tachina_lurida_genome_assembly,_chromosome:_3	AUGUSTUS	mRNA	65730330	65731724	0.42	+	.	ID=g17222.t2;Parent=g17222;
OX101754.1_Tachina_lurida_genome_assembly,_chromosome:_3	AUGUSTUS	start_codon	65730330	65730332	.	+	0	ID=g17222.t2.start1;Parent=g17222.t2;
OX101754.1_Tachina_lurida_genome_assembly,_chromosome:_3	AUGUSTUS	CDS	65730330	65731279	0.97	+	0	ID=g17222.t2.CDS1;Parent=g17222.t2;
OX101754.1_Tachina_lurida_genome_assembly,_chromosome:_3	AUGUSTUS	exon	65730330	65731279	.	+	.	ID=g17222.t2.exon1;Parent=g17222.t2;
OX101754.1_Tachina_lurida_genome_assembly,_chromosome:_3	AUGUSTUS	intron	65731280	65731335	0.69	+	.	ID=g17222.t2.intron1;Parent=g17222.t2;
OX101754.1_Tachina_lurida_genome_assembly,_chromosome:_3	AUGUSTUS	CDS	65731336	65731409	0.42	+	1	ID=g17222.t2.CDS2;Parent=g17222.t2;
OX101754.1_Tachina_lurida_genome_assembly,_chromosome:_3	AUGUSTUS	exon	65731336	65731409	.	+	.	ID=g17222.t2.exon2;Parent=g17222.t2;
OX101754.1_Tachina_lurida_genome_assembly,_chromosome:_3	AUGUSTUS	intron	65731410	65731590	0.42	+	.	ID=g17222.t2.intron2;Parent=g17222.t2;
OX101754.1_Tachina_lurida_genome_assembly,_chromosome:_3	AUGUSTUS	CDS	65731591	65731724	0.71	+	2	ID=g17222.t2.CDS3;Parent=g17222.t2;
OX101754.1_Tachina_lurida_genome_assembly,_chromosome:_3	AUGUSTUS	exon	65731591	65731724	.	+	.	ID=g17222.t2.exon3;Parent=g17222.t2;
OX101754.1_Tachina_lurida_genome_assembly,_chromosome:_3	AUGUSTUS	stop_codon	65731722	65731724	.	+	0	ID=g17222.t2.stop1;Parent=g17222.t2;
OX101754.1_Tachina_lurida_genome_assembly,_chromosome:_3	AUGUSTUS	gene	65748645	65750286	.	-	.	ID=g17223;
OX101754.1_Tachina_lurida_genome_assembly,_chromosome:_3	AUGUSTUS	mRNA	65748645	65749145	1	-	.	ID=g17223.t1;Parent=g17223;
OX101754.1_Tachina_lurida_genome_assembly,_chromosome:_3	AUGUSTUS	stop_codon	65748645	65748647	.	-	0	ID=g17223.t1.stop1;Parent=g17223.t1;
OX101754.1_Tachina_lurida_genome_assembly,_chromosome:_3	AUGUSTUS	CDS	65748645	65749145	1	-	0	ID=g17223.t1.CDS1;Parent=g17223.t1;
OX101754.1_Tachina_lurida_genome_assembly,_chromosome:_3	AUGUSTUS	exon	65748645	65749145	.	-	.	ID=g17223.t1.exon1;Parent=g17223.t1;
OX101754.1_Tachina_lurida_genome_assembly,_chromosome:_3	AUGUSTUS	start_codon	65749143	65749145	.	-	0	ID=g17223.t1.start1;Parent=g17223.t1;
OX101754.1_Tachina_lurida_genome_assembly,_chromosome:_3	AUGUSTUS	mRNA	65749855	65750286	0.56	-	.	ID=g17223.t2;Parent=g17223;
OX101754.1_Tachina_lurida_genome_assembly,_chromosome:_3	AUGUSTUS	stop_codon	65749855	65749857	.	-	0	ID=g17223.t2.stop1;Parent=g17223.t2;
OX101754.1_Tachina_lurida_genome_assembly,_chromosome:_3	AUGUSTUS	CDS	65749855	65750286	0.56	-	0	ID=g17223.t2.CDS1;Parent=g17223.t2;
OX101754.1_Tachina_lurida_genome_assembly,_chromosome:_3	AUGUSTUS	exon	65749855	65750286	.	-	.	ID=g17223.t2.exon1;Parent=g17223.t2;
OX101754.1_Tachina_lurida_genome_assembly,_chromosome:_3	AUGUSTUS	start_codon	65750284	65750286	.	-	0	ID=g17223.t2.start1;Parent=g17223.t2;
OX101754.1_Tachina_lurida_genome_assembly,_chromosome:_3	GeneMark.hmm3	mRNA	65748645	65750286	.	-	.	ID=g17223.t3;Parent=g17223;
OX101754.1_Tachina_lurida_genome_assembly,_chromosome:_3	GeneMark.hmm3	stop_codon	65748645	65748647	.	-	0	ID=g17223.t3.stop1;Parent=g17223.t3;
OX101754.1_Tachina_lurida_genome_assembly,_chromosome:_3	GeneMark.hmm3	CDS	65748645	65749079	.	-	0	ID=g17223.t3.CDS1;Parent=g17223.t3;
OX101754.1_Tachina_lurida_genome_assembly,_chromosome:_3	GeneMark.hmm3	exon	65748645	65749079	0	-	.	ID=g17223.t3.exon1;Parent=g17223.t3;
OX101754.1_Tachina_lurida_genome_assembly,_chromosome:_3	GeneMark.hmm3	intron	65749080	65750073	.	-	0	ID=g17223.t3.intron1;Parent=g17223.t3;
OX101754.1_Tachina_lurida_genome_assembly,_chromosome:_3	GeneMark.hmm3	CDS	65750074	65750286	.	-	0	ID=g17223.t3.CDS2;Parent=g17223.t3;
OX101754.1_Tachina_lurida_genome_assembly,_chromosome:_3	GeneMark.hmm3	exon	65750074	65750286	0	-	.	ID=g17223.t3.exon2;Parent=g17223.t3;
OX101754.1_Tachina_lurida_genome_assembly,_chromosome:_3	GeneMark.hmm3	start_codon	65750284	65750286	.	-	0	ID=g17223.t3.start1;Parent=g17223.t3;
OX101754.1_Tachina_lurida_genome_assembly,_chromosome:_3	AUGUSTUS	gene	65750476	65750718	.	-	.	ID=g17224;
OX101754.1_Tachina_lurida_genome_assembly,_chromosome:_3	AUGUSTUS	mRNA	65750476	65750718	0.9	-	.	ID=g17224.t1;Parent=g17224;
OX101754.1_Tachina_lurida_genome_assembly,_chromosome:_3	AUGUSTUS	stop_codon	65750476	65750478	.	-	0	ID=g17224.t1.stop1;Parent=g17224.t1;
OX101754.1_Tachina_lurida_genome_assembly,_chromosome:_3	AUGUSTUS	CDS	65750476	65750718	0.9	-	0	ID=g17224.t1.CDS1;Parent=g17224.t1;
OX101754.1_Tachina_lurida_genome_assembly,_chromosome:_3	AUGUSTUS	exon	65750476	65750718	.	-	.	ID=g17224.t1.exon1;Parent=g17224.t1;
OX101754.1_Tachina_lurida_genome_assembly,_chromosome:_3	AUGUSTUS	start_codon	65750716	65750718	.	-	0	ID=g17224.t1.start1;Parent=g17224.t1;
OX101754.1_Tachina_lurida_genome_assembly,_chromosome:_3	AUGUSTUS	gene	65803865	65805363	.	+	.	ID=g17225;
OX101754.1_Tachina_lurida_genome_assembly,_chromosome:_3	AUGUSTUS	mRNA	65803865	65805363	0.71	+	.	ID=g17225.t1;Parent=g17225;
OX101754.1_Tachina_lurida_genome_assembly,_chromosome:_3	AUGUSTUS	start_codon	65803865	65803867	.	+	0	ID=g17225.t1.start1;Parent=g17225.t1;
OX101754.1_Tachina_lurida_genome_assembly,_chromosome:_3	AUGUSTUS	CDS	65803865	65804989	0.72	+	0	ID=g17225.t1.CDS1;Parent=g17225.t1;
OX101754.1_Tachina_lurida_genome_assembly,_chromosome:_3	AUGUSTUS	exon	65803865	65804989	.	+	.	ID=g17225.t1.exon1;Parent=g17225.t1;
OX101754.1_Tachina_lurida_genome_assembly,_chromosome:_3	AUGUSTUS	intron	65804990	65805042	0.71	+	.	ID=g17225.t1.intron1;Parent=g17225.t1;
OX101754.1_Tachina_lurida_genome_assembly,_chromosome:_3	AUGUSTUS	CDS	65805043	65805363	0.71	+	0	ID=g17225.t1.CDS2;Parent=g17225.t1;
OX101754.1_Tachina_lurida_genome_assembly,_chromosome:_3	AUGUSTUS	exon	65805043	65805363	.	+	.	ID=g17225.t1.exon2;Parent=g17225.t1;
OX101754.1_Tachina_lurida_genome_assembly,_chromosome:_3	AUGUSTUS	stop_codon	65805361	65805363	.	+	0	ID=g17225.t1.stop1;Parent=g17225.t1;
OX101754.1_Tachina_lurida_genome_assembly,_chromosome:_3	AUGUSTUS	gene	65805846	65807392	.	+	.	ID=g17226;
OX101754.1_Tachina_lurida_genome_assembly,_chromosome:_3	AUGUSTUS	mRNA	65805846	65807392	0.69	+	.	ID=g17226.t1;Parent=g17226;
OX101754.1_Tachina_lurida_genome_assembly,_chromosome:_3	AUGUSTUS	start_codon	65805846	65805848	.	+	0	ID=g17226.t1.start1;Parent=g17226.t1;
OX101754.1_Tachina_lurida_genome_assembly,_chromosome:_3	AUGUSTUS	CDS	65805846	65806820	0.8	+	0	ID=g17226.t1.CDS1;Parent=g17226.t1;
OX101754.1_Tachina_lurida_genome_assembly,_chromosome:_3	AUGUSTUS	exon	65805846	65806820	.	+	.	ID=g17226.t1.exon1;Parent=g17226.t1;
OX101754.1_Tachina_lurida_genome_assembly,_chromosome:_3	AUGUSTUS	intron	65806821	65806894	0.7	+	.	ID=g17226.t1.intron1;Parent=g17226.t1;
OX101754.1_Tachina_lurida_genome_assembly,_chromosome:_3	AUGUSTUS	CDS	65806895	65807392	0.7	+	0	ID=g17226.t1.CDS2;Parent=g17226.t1;
OX101754.1_Tachina_lurida_genome_assembly,_chromosome:_3	AUGUSTUS	exon	65806895	65807392	.	+	.	ID=g17226.t1.exon2;Parent=g17226.t1;
OX101754.1_Tachina_lurida_genome_assembly,_chromosome:_3	AUGUSTUS	stop_codon	65807390	65807392	.	+	0	ID=g17226.t1.stop1;Parent=g17226.t1;
OX101754.1_Tachina_lurida_genome_assembly,_chromosome:_3	AUGUSTUS	gene	65864233	65865919	.	+	.	ID=g17227;
OX101754.1_Tachina_lurida_genome_assembly,_chromosome:_3	AUGUSTUS	mRNA	65864233	65864919	1	+	.	ID=g17227.t1;Parent=g17227;
OX101754.1_Tachina_lurida_genome_assembly,_chromosome:_3	AUGUSTUS	start_codon	65864233	65864235	.	+	0	ID=g17227.t1.start1;Parent=g17227.t1;
OX101754.1_Tachina_lurida_genome_assembly,_chromosome:_3	AUGUSTUS	CDS	65864233	65864919	1	+	0	ID=g17227.t1.CDS1;Parent=g17227.t1;
OX101754.1_Tachina_lurida_genome_assembly,_chromosome:_3	AUGUSTUS	exon	65864233	65864919	.	+	.	ID=g17227.t1.exon1;Parent=g17227.t1;
OX101754.1_Tachina_lurida_genome_assembly,_chromosome:_3	AUGUSTUS	stop_codon	65864917	65864919	.	+	0	ID=g17227.t1.stop1;Parent=g17227.t1;
OX101754.1_Tachina_lurida_genome_assembly,_chromosome:_3	AUGUSTUS	mRNA	65864233	65865919	0.67	+	.	ID=g17227.t2;Parent=g17227;
OX101754.1_Tachina_lurida_genome_assembly,_chromosome:_3	AUGUSTUS	start_codon	65864233	65864235	.	+	0	ID=g17227.t2.start1;Parent=g17227.t2;
OX101754.1_Tachina_lurida_genome_assembly,_chromosome:_3	AUGUSTUS	CDS	65864233	65864836	0.99	+	0	ID=g17227.t2.CDS1;Parent=g17227.t2;
OX101754.1_Tachina_lurida_genome_assembly,_chromosome:_3	AUGUSTUS	exon	65864233	65864836	.	+	.	ID=g17227.t2.exon1;Parent=g17227.t2;
OX101754.1_Tachina_lurida_genome_assembly,_chromosome:_3	AUGUSTUS	intron	65864837	65864957	0.67	+	.	ID=g17227.t2.intron1;Parent=g17227.t2;
OX101754.1_Tachina_lurida_genome_assembly,_chromosome:_3	AUGUSTUS	CDS	65864958	65865919	0.67	+	2	ID=g17227.t2.CDS2;Parent=g17227.t2;
OX101754.1_Tachina_lurida_genome_assembly,_chromosome:_3	AUGUSTUS	exon	65864958	65865919	.	+	.	ID=g17227.t2.exon2;Parent=g17227.t2;
OX101754.1_Tachina_lurida_genome_assembly,_chromosome:_3	AUGUSTUS	stop_codon	65865917	65865919	.	+	0	ID=g17227.t2.stop1;Parent=g17227.t2;
OX101754.1_Tachina_lurida_genome_assembly,_chromosome:_3	AUGUSTUS	mRNA	65864605	65864919	0.93	+	.	ID=g17227.t3;Parent=g17227;
OX101754.1_Tachina_lurida_genome_assembly,_chromosome:_3	AUGUSTUS	start_codon	65864605	65864607	.	+	0	ID=g17227.t3.start1;Parent=g17227.t3;
OX101754.1_Tachina_lurida_genome_assembly,_chromosome:_3	AUGUSTUS	CDS	65864605	65864919	0.93	+	0	ID=g17227.t3.CDS1;Parent=g17227.t3;
OX101754.1_Tachina_lurida_genome_assembly,_chromosome:_3	AUGUSTUS	exon	65864605	65864919	.	+	.	ID=g17227.t3.exon1;Parent=g17227.t3;
OX101754.1_Tachina_lurida_genome_assembly,_chromosome:_3	AUGUSTUS	stop_codon	65864917	65864919	.	+	0	ID=g17227.t3.stop1;Parent=g17227.t3;
OX101754.1_Tachina_lurida_genome_assembly,_chromosome:_3	AUGUSTUS	gene	65864933	65865919	.	+	.	ID=g17228;
OX101754.1_Tachina_lurida_genome_assembly,_chromosome:_3	AUGUSTUS	mRNA	65864933	65865919	1	+	.	ID=g17228.t1;Parent=g17228;
OX101754.1_Tachina_lurida_genome_assembly,_chromosome:_3	AUGUSTUS	start_codon	65864933	65864935	.	+	0	ID=g17228.t1.start1;Parent=g17228.t1;
OX101754.1_Tachina_lurida_genome_assembly,_chromosome:_3	AUGUSTUS	CDS	65864933	65865919	1	+	0	ID=g17228.t1.CDS1;Parent=g17228.t1;
OX101754.1_Tachina_lurida_genome_assembly,_chromosome:_3	AUGUSTUS	exon	65864933	65865919	.	+	.	ID=g17228.t1.exon1;Parent=g17228.t1;
OX101754.1_Tachina_lurida_genome_assembly,_chromosome:_3	AUGUSTUS	stop_codon	65865917	65865919	.	+	0	ID=g17228.t1.stop1;Parent=g17228.t1;
OX101754.1_Tachina_lurida_genome_assembly,_chromosome:_3	AUGUSTUS	gene	65867512	65869198	.	+	.	ID=g17229;
OX101754.1_Tachina_lurida_genome_assembly,_chromosome:_3	AUGUSTUS	mRNA	65867512	65868198	1	+	.	ID=g17229.t1;Parent=g17229;
OX101754.1_Tachina_lurida_genome_assembly,_chromosome:_3	AUGUSTUS	start_codon	65867512	65867514	.	+	0	ID=g17229.t1.start1;Parent=g17229.t1;
OX101754.1_Tachina_lurida_genome_assembly,_chromosome:_3	AUGUSTUS	CDS	65867512	65868198	1	+	0	ID=g17229.t1.CDS1;Parent=g17229.t1;
OX101754.1_Tachina_lurida_genome_assembly,_chromosome:_3	AUGUSTUS	exon	65867512	65868198	.	+	.	ID=g17229.t1.exon1;Parent=g17229.t1;
OX101754.1_Tachina_lurida_genome_assembly,_chromosome:_3	AUGUSTUS	stop_codon	65868196	65868198	.	+	0	ID=g17229.t1.stop1;Parent=g17229.t1;
OX101754.1_Tachina_lurida_genome_assembly,_chromosome:_3	AUGUSTUS	mRNA	65867512	65869198	0.62	+	.	ID=g17229.t2;Parent=g17229;
OX101754.1_Tachina_lurida_genome_assembly,_chromosome:_3	AUGUSTUS	start_codon	65867512	65867514	.	+	0	ID=g17229.t2.start1;Parent=g17229.t2;
OX101754.1_Tachina_lurida_genome_assembly,_chromosome:_3	AUGUSTUS	CDS	65867512	65868115	0.92	+	0	ID=g17229.t2.CDS1;Parent=g17229.t2;
OX101754.1_Tachina_lurida_genome_assembly,_chromosome:_3	AUGUSTUS	exon	65867512	65868115	.	+	.	ID=g17229.t2.exon1;Parent=g17229.t2;
OX101754.1_Tachina_lurida_genome_assembly,_chromosome:_3	AUGUSTUS	intron	65868116	65868236	0.62	+	.	ID=g17229.t2.intron1;Parent=g17229.t2;
OX101754.1_Tachina_lurida_genome_assembly,_chromosome:_3	AUGUSTUS	CDS	65868237	65869198	0.62	+	2	ID=g17229.t2.CDS2;Parent=g17229.t2;
OX101754.1_Tachina_lurida_genome_assembly,_chromosome:_3	AUGUSTUS	exon	65868237	65869198	.	+	.	ID=g17229.t2.exon2;Parent=g17229.t2;
OX101754.1_Tachina_lurida_genome_assembly,_chromosome:_3	AUGUSTUS	stop_codon	65869196	65869198	.	+	0	ID=g17229.t2.stop1;Parent=g17229.t2;
OX101754.1_Tachina_lurida_genome_assembly,_chromosome:_3	AUGUSTUS	mRNA	65867884	65868198	0.69	+	.	ID=g17229.t3;Parent=g17229;
OX101754.1_Tachina_lurida_genome_assembly,_chromosome:_3	AUGUSTUS	start_codon	65867884	65867886	.	+	0	ID=g17229.t3.start1;Parent=g17229.t3;
OX101754.1_Tachina_lurida_genome_assembly,_chromosome:_3	AUGUSTUS	CDS	65867884	65868198	0.69	+	0	ID=g17229.t3.CDS1;Parent=g17229.t3;
OX101754.1_Tachina_lurida_genome_assembly,_chromosome:_3	AUGUSTUS	exon	65867884	65868198	.	+	.	ID=g17229.t3.exon1;Parent=g17229.t3;
OX101754.1_Tachina_lurida_genome_assembly,_chromosome:_3	AUGUSTUS	stop_codon	65868196	65868198	.	+	0	ID=g17229.t3.stop1;Parent=g17229.t3;
OX101754.1_Tachina_lurida_genome_assembly,_chromosome:_3	AUGUSTUS	gene	65868212	65869198	.	+	.	ID=g17230;
OX101754.1_Tachina_lurida_genome_assembly,_chromosome:_3	AUGUSTUS	mRNA	65868212	65869198	1	+	.	ID=g17230.t1;Parent=g17230;
OX101754.1_Tachina_lurida_genome_assembly,_chromosome:_3	AUGUSTUS	start_codon	65868212	65868214	.	+	0	ID=g17230.t1.start1;Parent=g17230.t1;
OX101754.1_Tachina_lurida_genome_assembly,_chromosome:_3	AUGUSTUS	CDS	65868212	65869198	1	+	0	ID=g17230.t1.CDS1;Parent=g17230.t1;
OX101754.1_Tachina_lurida_genome_assembly,_chromosome:_3	AUGUSTUS	exon	65868212	65869198	.	+	.	ID=g17230.t1.exon1;Parent=g17230.t1;
OX101754.1_Tachina_lurida_genome_assembly,_chromosome:_3	AUGUSTUS	stop_codon	65869196	65869198	.	+	0	ID=g17230.t1.stop1;Parent=g17230.t1;
OX101754.1_Tachina_lurida_genome_assembly,_chromosome:_3	AUGUSTUS	gene	65878362	65878751	.	+	.	ID=g17231;
OX101754.1_Tachina_lurida_genome_assembly,_chromosome:_3	AUGUSTUS	mRNA	65878362	65878751	1	+	.	ID=g17231.t1;Parent=g17231;
OX101754.1_Tachina_lurida_genome_assembly,_chromosome:_3	AUGUSTUS	start_codon	65878362	65878364	.	+	0	ID=g17231.t1.start1;Parent=g17231.t1;
OX101754.1_Tachina_lurida_genome_assembly,_chromosome:_3	AUGUSTUS	CDS	65878362	65878751	1	+	0	ID=g17231.t1.CDS1;Parent=g17231.t1;
OX101754.1_Tachina_lurida_genome_assembly,_chromosome:_3	AUGUSTUS	exon	65878362	65878751	.	+	.	ID=g17231.t1.exon1;Parent=g17231.t1;
OX101754.1_Tachina_lurida_genome_assembly,_chromosome:_3	AUGUSTUS	stop_codon	65878749	65878751	.	+	0	ID=g17231.t1.stop1;Parent=g17231.t1;
OX101754.1_Tachina_lurida_genome_assembly,_chromosome:_3	AUGUSTUS	gene	65878804	65879627	.	+	.	ID=g17232;
OX101754.1_Tachina_lurida_genome_assembly,_chromosome:_3	AUGUSTUS	mRNA	65878804	65879627	0.93	+	.	ID=g17232.t1;Parent=g17232;
OX101754.1_Tachina_lurida_genome_assembly,_chromosome:_3	AUGUSTUS	start_codon	65878804	65878806	.	+	0	ID=g17232.t1.start1;Parent=g17232.t1;
OX101754.1_Tachina_lurida_genome_assembly,_chromosome:_3	AUGUSTUS	CDS	65878804	65878930	1	+	0	ID=g17232.t1.CDS1;Parent=g17232.t1;
OX101754.1_Tachina_lurida_genome_assembly,_chromosome:_3	AUGUSTUS	exon	65878804	65878930	.	+	.	ID=g17232.t1.exon1;Parent=g17232.t1;
OX101754.1_Tachina_lurida_genome_assembly,_chromosome:_3	AUGUSTUS	intron	65878931	65878980	1	+	.	ID=g17232.t1.intron1;Parent=g17232.t1;
OX101754.1_Tachina_lurida_genome_assembly,_chromosome:_3	AUGUSTUS	CDS	65878981	65879091	0.99	+	2	ID=g17232.t1.CDS2;Parent=g17232.t1;
OX101754.1_Tachina_lurida_genome_assembly,_chromosome:_3	AUGUSTUS	exon	65878981	65879091	.	+	.	ID=g17232.t1.exon2;Parent=g17232.t1;
OX101754.1_Tachina_lurida_genome_assembly,_chromosome:_3	AUGUSTUS	intron	65879092	65879165	0.99	+	.	ID=g17232.t1.intron2;Parent=g17232.t1;
OX101754.1_Tachina_lurida_genome_assembly,_chromosome:_3	AUGUSTUS	CDS	65879166	65879403	1	+	2	ID=g17232.t1.CDS3;Parent=g17232.t1;
OX101754.1_Tachina_lurida_genome_assembly,_chromosome:_3	AUGUSTUS	exon	65879166	65879403	.	+	.	ID=g17232.t1.exon3;Parent=g17232.t1;
OX101754.1_Tachina_lurida_genome_assembly,_chromosome:_3	AUGUSTUS	intron	65879404	65879458	0.93	+	.	ID=g17232.t1.intron3;Parent=g17232.t1;
OX101754.1_Tachina_lurida_genome_assembly,_chromosome:_3	AUGUSTUS	CDS	65879459	65879627	0.93	+	1	ID=g17232.t1.CDS4;Parent=g17232.t1;
OX101754.1_Tachina_lurida_genome_assembly,_chromosome:_3	AUGUSTUS	exon	65879459	65879627	.	+	.	ID=g17232.t1.exon4;Parent=g17232.t1;
OX101754.1_Tachina_lurida_genome_assembly,_chromosome:_3	AUGUSTUS	stop_codon	65879625	65879627	.	+	0	ID=g17232.t1.stop1;Parent=g17232.t1;
OX101754.1_Tachina_lurida_genome_assembly,_chromosome:_3	AUGUSTUS	gene	65880120	65880750	.	+	.	ID=g17233;
OX101754.1_Tachina_lurida_genome_assembly,_chromosome:_3	AUGUSTUS	mRNA	65880120	65880750	0.17	+	.	ID=g17233.t1;Parent=g17233;
OX101754.1_Tachina_lurida_genome_assembly,_chromosome:_3	AUGUSTUS	start_codon	65880120	65880122	.	+	0	ID=g17233.t1.start1;Parent=g17233.t1;
OX101754.1_Tachina_lurida_genome_assembly,_chromosome:_3	AUGUSTUS	CDS	65880120	65880297	0.24	+	0	ID=g17233.t1.CDS1;Parent=g17233.t1;
OX101754.1_Tachina_lurida_genome_assembly,_chromosome:_3	AUGUSTUS	exon	65880120	65880297	.	+	.	ID=g17233.t1.exon1;Parent=g17233.t1;
OX101754.1_Tachina_lurida_genome_assembly,_chromosome:_3	AUGUSTUS	intron	65880298	65880652	0.3	+	.	ID=g17233.t1.intron1;Parent=g17233.t1;
OX101754.1_Tachina_lurida_genome_assembly,_chromosome:_3	AUGUSTUS	CDS	65880653	65880750	0.46	+	2	ID=g17233.t1.CDS2;Parent=g17233.t1;
OX101754.1_Tachina_lurida_genome_assembly,_chromosome:_3	AUGUSTUS	exon	65880653	65880750	.	+	.	ID=g17233.t1.exon2;Parent=g17233.t1;
OX101754.1_Tachina_lurida_genome_assembly,_chromosome:_3	AUGUSTUS	stop_codon	65880748	65880750	.	+	0	ID=g17233.t1.stop1;Parent=g17233.t1;
OX101754.1_Tachina_lurida_genome_assembly,_chromosome:_3	AUGUSTUS	gene	65880949	65881708	.	-	.	ID=g17234;
OX101754.1_Tachina_lurida_genome_assembly,_chromosome:_3	AUGUSTUS	mRNA	65880949	65881708	0.92	-	.	ID=g17234.t1;Parent=g17234;
OX101754.1_Tachina_lurida_genome_assembly,_chromosome:_3	AUGUSTUS	stop_codon	65880949	65880951	.	-	0	ID=g17234.t1.stop1;Parent=g17234.t1;
OX101754.1_Tachina_lurida_genome_assembly,_chromosome:_3	AUGUSTUS	CDS	65880949	65881512	0.92	-	0	ID=g17234.t1.CDS1;Parent=g17234.t1;
OX101754.1_Tachina_lurida_genome_assembly,_chromosome:_3	AUGUSTUS	exon	65880949	65881512	.	-	.	ID=g17234.t1.exon1;Parent=g17234.t1;
OX101754.1_Tachina_lurida_genome_assembly,_chromosome:_3	AUGUSTUS	intron	65881513	65881585	0.92	-	.	ID=g17234.t1.intron1;Parent=g17234.t1;
OX101754.1_Tachina_lurida_genome_assembly,_chromosome:_3	AUGUSTUS	CDS	65881586	65881708	1	-	0	ID=g17234.t1.CDS2;Parent=g17234.t1;
OX101754.1_Tachina_lurida_genome_assembly,_chromosome:_3	AUGUSTUS	exon	65881586	65881708	.	-	.	ID=g17234.t1.exon2;Parent=g17234.t1;
OX101754.1_Tachina_lurida_genome_assembly,_chromosome:_3	AUGUSTUS	start_codon	65881706	65881708	.	-	0	ID=g17234.t1.start1;Parent=g17234.t1;
OX101754.1_Tachina_lurida_genome_assembly,_chromosome:_3	AUGUSTUS	gene	65899072	65900039	.	+	.	ID=g17235;
OX101754.1_Tachina_lurida_genome_assembly,_chromosome:_3	AUGUSTUS	mRNA	65899072	65900039	0.54	+	.	ID=g17235.t1;Parent=g17235;
OX101754.1_Tachina_lurida_genome_assembly,_chromosome:_3	AUGUSTUS	start_codon	65899072	65899074	.	+	0	ID=g17235.t1.start1;Parent=g17235.t1;
OX101754.1_Tachina_lurida_genome_assembly,_chromosome:_3	AUGUSTUS	CDS	65899072	65899131	0.9	+	0	ID=g17235.t1.CDS1;Parent=g17235.t1;
OX101754.1_Tachina_lurida_genome_assembly,_chromosome:_3	AUGUSTUS	exon	65899072	65899131	.	+	.	ID=g17235.t1.exon1;Parent=g17235.t1;
OX101754.1_Tachina_lurida_genome_assembly,_chromosome:_3	AUGUSTUS	intron	65899132	65899295	0.74	+	.	ID=g17235.t1.intron1;Parent=g17235.t1;
OX101754.1_Tachina_lurida_genome_assembly,_chromosome:_3	AUGUSTUS	CDS	65899296	65900039	0.58	+	0	ID=g17235.t1.CDS2;Parent=g17235.t1;
OX101754.1_Tachina_lurida_genome_assembly,_chromosome:_3	AUGUSTUS	exon	65899296	65900039	.	+	.	ID=g17235.t1.exon2;Parent=g17235.t1;
OX101754.1_Tachina_lurida_genome_assembly,_chromosome:_3	AUGUSTUS	stop_codon	65900037	65900039	.	+	0	ID=g17235.t1.stop1;Parent=g17235.t1;
OX101754.1_Tachina_lurida_genome_assembly,_chromosome:_3	AUGUSTUS	gene	66009000	66011857	.	+	.	ID=g17236;
OX101754.1_Tachina_lurida_genome_assembly,_chromosome:_3	AUGUSTUS	mRNA	66009000	66011857	1	+	.	ID=g17236.t1;Parent=g17236;
OX101754.1_Tachina_lurida_genome_assembly,_chromosome:_3	AUGUSTUS	start_codon	66009000	66009002	.	+	0	ID=g17236.t1.start1;Parent=g17236.t1;
OX101754.1_Tachina_lurida_genome_assembly,_chromosome:_3	AUGUSTUS	CDS	66009000	66009372	1	+	0	ID=g17236.t1.CDS1;Parent=g17236.t1;
OX101754.1_Tachina_lurida_genome_assembly,_chromosome:_3	AUGUSTUS	exon	66009000	66009372	.	+	.	ID=g17236.t1.exon1;Parent=g17236.t1;
OX101754.1_Tachina_lurida_genome_assembly,_chromosome:_3	AUGUSTUS	intron	66009373	66011654	1	+	.	ID=g17236.t1.intron1;Parent=g17236.t1;
OX101754.1_Tachina_lurida_genome_assembly,_chromosome:_3	AUGUSTUS	CDS	66011655	66011857	1	+	2	ID=g17236.t1.CDS2;Parent=g17236.t1;
OX101754.1_Tachina_lurida_genome_assembly,_chromosome:_3	AUGUSTUS	exon	66011655	66011857	.	+	.	ID=g17236.t1.exon2;Parent=g17236.t1;
OX101754.1_Tachina_lurida_genome_assembly,_chromosome:_3	AUGUSTUS	stop_codon	66011855	66011857	.	+	0	ID=g17236.t1.stop1;Parent=g17236.t1;
OX101754.1_Tachina_lurida_genome_assembly,_chromosome:_3	AUGUSTUS	gene	66062401	66063909	.	-	.	ID=g17237;
OX101754.1_Tachina_lurida_genome_assembly,_chromosome:_3	AUGUSTUS	mRNA	66062401	66063909	1	-	.	ID=g17237.t1;Parent=g17237;
OX101754.1_Tachina_lurida_genome_assembly,_chromosome:_3	AUGUSTUS	stop_codon	66062401	66062403	.	-	0	ID=g17237.t1.stop1;Parent=g17237.t1;
OX101754.1_Tachina_lurida_genome_assembly,_chromosome:_3	AUGUSTUS	CDS	66062401	66063909	1	-	0	ID=g17237.t1.CDS1;Parent=g17237.t1;
OX101754.1_Tachina_lurida_genome_assembly,_chromosome:_3	AUGUSTUS	exon	66062401	66063909	.	-	.	ID=g17237.t1.exon1;Parent=g17237.t1;
OX101754.1_Tachina_lurida_genome_assembly,_chromosome:_3	AUGUSTUS	start_codon	66063907	66063909	.	-	0	ID=g17237.t1.start1;Parent=g17237.t1;
OX101754.1_Tachina_lurida_genome_assembly,_chromosome:_3	AUGUSTUS	gene	66092834	66093241	.	-	.	ID=g17238;
OX101754.1_Tachina_lurida_genome_assembly,_chromosome:_3	AUGUSTUS	mRNA	66092834	66093241	0.99	-	.	ID=g17238.t1;Parent=g17238;
OX101754.1_Tachina_lurida_genome_assembly,_chromosome:_3	AUGUSTUS	stop_codon	66092834	66092836	.	-	0	ID=g17238.t1.stop1;Parent=g17238.t1;
OX101754.1_Tachina_lurida_genome_assembly,_chromosome:_3	AUGUSTUS	CDS	66092834	66093241	0.99	-	0	ID=g17238.t1.CDS1;Parent=g17238.t1;
OX101754.1_Tachina_lurida_genome_assembly,_chromosome:_3	AUGUSTUS	exon	66092834	66093241	.	-	.	ID=g17238.t1.exon1;Parent=g17238.t1;
OX101754.1_Tachina_lurida_genome_assembly,_chromosome:_3	AUGUSTUS	start_codon	66093239	66093241	.	-	0	ID=g17238.t1.start1;Parent=g17238.t1;
OX101754.1_Tachina_lurida_genome_assembly,_chromosome:_3	AUGUSTUS	gene	66101148	66103025	.	-	.	ID=g17239;
OX101754.1_Tachina_lurida_genome_assembly,_chromosome:_3	AUGUSTUS	mRNA	66101148	66103025	0.5	-	.	ID=g17239.t1;Parent=g17239;
OX101754.1_Tachina_lurida_genome_assembly,_chromosome:_3	AUGUSTUS	stop_codon	66101148	66101150	.	-	0	ID=g17239.t1.stop1;Parent=g17239.t1;
OX101754.1_Tachina_lurida_genome_assembly,_chromosome:_3	AUGUSTUS	CDS	66101148	66101352	0.5	-	1	ID=g17239.t1.CDS1;Parent=g17239.t1;
OX101754.1_Tachina_lurida_genome_assembly,_chromosome:_3	AUGUSTUS	exon	66101148	66101352	.	-	.	ID=g17239.t1.exon1;Parent=g17239.t1;
OX101754.1_Tachina_lurida_genome_assembly,_chromosome:_3	AUGUSTUS	intron	66101353	66101907	0.5	-	.	ID=g17239.t1.intron1;Parent=g17239.t1;
OX101754.1_Tachina_lurida_genome_assembly,_chromosome:_3	AUGUSTUS	CDS	66101908	66103025	0.5	-	0	ID=g17239.t1.CDS2;Parent=g17239.t1;
OX101754.1_Tachina_lurida_genome_assembly,_chromosome:_3	AUGUSTUS	exon	66101908	66103025	.	-	.	ID=g17239.t1.exon2;Parent=g17239.t1;
OX101754.1_Tachina_lurida_genome_assembly,_chromosome:_3	AUGUSTUS	start_codon	66103023	66103025	.	-	0	ID=g17239.t1.start1;Parent=g17239.t1;
OX101754.1_Tachina_lurida_genome_assembly,_chromosome:_3	AUGUSTUS	gene	66168631	66169169	.	+	.	ID=g17240;
OX101754.1_Tachina_lurida_genome_assembly,_chromosome:_3	AUGUSTUS	mRNA	66168631	66169169	1	+	.	ID=g17240.t1;Parent=g17240;
OX101754.1_Tachina_lurida_genome_assembly,_chromosome:_3	AUGUSTUS	start_codon	66168631	66168633	.	+	0	ID=g17240.t1.start1;Parent=g17240.t1;
OX101754.1_Tachina_lurida_genome_assembly,_chromosome:_3	AUGUSTUS	CDS	66168631	66168763	1	+	0	ID=g17240.t1.CDS1;Parent=g17240.t1;
OX101754.1_Tachina_lurida_genome_assembly,_chromosome:_3	AUGUSTUS	exon	66168631	66168763	.	+	.	ID=g17240.t1.exon1;Parent=g17240.t1;
OX101754.1_Tachina_lurida_genome_assembly,_chromosome:_3	AUGUSTUS	intron	66168764	66168984	1	+	.	ID=g17240.t1.intron1;Parent=g17240.t1;
OX101754.1_Tachina_lurida_genome_assembly,_chromosome:_3	AUGUSTUS	CDS	66168985	66169169	1	+	2	ID=g17240.t1.CDS2;Parent=g17240.t1;
OX101754.1_Tachina_lurida_genome_assembly,_chromosome:_3	AUGUSTUS	exon	66168985	66169169	.	+	.	ID=g17240.t1.exon2;Parent=g17240.t1;
OX101754.1_Tachina_lurida_genome_assembly,_chromosome:_3	AUGUSTUS	stop_codon	66169167	66169169	.	+	0	ID=g17240.t1.stop1;Parent=g17240.t1;
OX101754.1_Tachina_lurida_genome_assembly,_chromosome:_3	AUGUSTUS	gene	66169612	66170796	.	+	.	ID=g17241;
OX101754.1_Tachina_lurida_genome_assembly,_chromosome:_3	AUGUSTUS	mRNA	66169612	66170796	1	+	.	ID=g17241.t1;Parent=g17241;
OX101754.1_Tachina_lurida_genome_assembly,_chromosome:_3	AUGUSTUS	start_codon	66169612	66169614	.	+	0	ID=g17241.t1.start1;Parent=g17241.t1;
OX101754.1_Tachina_lurida_genome_assembly,_chromosome:_3	AUGUSTUS	CDS	66169612	66170796	1	+	0	ID=g17241.t1.CDS1;Parent=g17241.t1;
OX101754.1_Tachina_lurida_genome_assembly,_chromosome:_3	AUGUSTUS	exon	66169612	66170796	.	+	.	ID=g17241.t1.exon1;Parent=g17241.t1;
OX101754.1_Tachina_lurida_genome_assembly,_chromosome:_3	AUGUSTUS	stop_codon	66170794	66170796	.	+	0	ID=g17241.t1.stop1;Parent=g17241.t1;
OX101754.1_Tachina_lurida_genome_assembly,_chromosome:_3	AUGUSTUS	gene	66193788	66195050	.	-	.	ID=g17242;
OX101754.1_Tachina_lurida_genome_assembly,_chromosome:_3	AUGUSTUS	mRNA	66193788	66195050	1	-	.	ID=g17242.t1;Parent=g17242;
OX101754.1_Tachina_lurida_genome_assembly,_chromosome:_3	AUGUSTUS	stop_codon	66193788	66193790	.	-	0	ID=g17242.t1.stop1;Parent=g17242.t1;
OX101754.1_Tachina_lurida_genome_assembly,_chromosome:_3	AUGUSTUS	CDS	66193788	66195050	1	-	0	ID=g17242.t1.CDS1;Parent=g17242.t1;
OX101754.1_Tachina_lurida_genome_assembly,_chromosome:_3	AUGUSTUS	exon	66193788	66195050	.	-	.	ID=g17242.t1.exon1;Parent=g17242.t1;
OX101754.1_Tachina_lurida_genome_assembly,_chromosome:_3	AUGUSTUS	start_codon	66195048	66195050	.	-	0	ID=g17242.t1.start1;Parent=g17242.t1;
OX101754.1_Tachina_lurida_genome_assembly,_chromosome:_3	AUGUSTUS	gene	66214535	66216652	.	+	.	ID=g17243;
OX101754.1_Tachina_lurida_genome_assembly,_chromosome:_3	AUGUSTUS	mRNA	66214535	66216652	0.55	+	.	ID=g17243.t1;Parent=g17243;
OX101754.1_Tachina_lurida_genome_assembly,_chromosome:_3	AUGUSTUS	start_codon	66214535	66214537	.	+	0	ID=g17243.t1.start1;Parent=g17243.t1;
OX101754.1_Tachina_lurida_genome_assembly,_chromosome:_3	AUGUSTUS	CDS	66214535	66214721	1	+	0	ID=g17243.t1.CDS1;Parent=g17243.t1;
OX101754.1_Tachina_lurida_genome_assembly,_chromosome:_3	AUGUSTUS	exon	66214535	66214721	.	+	.	ID=g17243.t1.exon1;Parent=g17243.t1;
OX101754.1_Tachina_lurida_genome_assembly,_chromosome:_3	AUGUSTUS	intron	66214722	66215082	1	+	.	ID=g17243.t1.intron1;Parent=g17243.t1;
OX101754.1_Tachina_lurida_genome_assembly,_chromosome:_3	AUGUSTUS	CDS	66215083	66215481	0.9	+	2	ID=g17243.t1.CDS2;Parent=g17243.t1;
OX101754.1_Tachina_lurida_genome_assembly,_chromosome:_3	AUGUSTUS	exon	66215083	66215481	.	+	.	ID=g17243.t1.exon2;Parent=g17243.t1;
OX101754.1_Tachina_lurida_genome_assembly,_chromosome:_3	AUGUSTUS	intron	66215482	66215880	0.68	+	.	ID=g17243.t1.intron2;Parent=g17243.t1;
OX101754.1_Tachina_lurida_genome_assembly,_chromosome:_3	AUGUSTUS	CDS	66215881	66215933	0.74	+	2	ID=g17243.t1.CDS3;Parent=g17243.t1;
OX101754.1_Tachina_lurida_genome_assembly,_chromosome:_3	AUGUSTUS	exon	66215881	66215933	.	+	.	ID=g17243.t1.exon3;Parent=g17243.t1;
OX101754.1_Tachina_lurida_genome_assembly,_chromosome:_3	AUGUSTUS	intron	66215934	66215996	1	+	.	ID=g17243.t1.intron3;Parent=g17243.t1;
OX101754.1_Tachina_lurida_genome_assembly,_chromosome:_3	AUGUSTUS	CDS	66215997	66216038	0.83	+	0	ID=g17243.t1.CDS4;Parent=g17243.t1;
OX101754.1_Tachina_lurida_genome_assembly,_chromosome:_3	AUGUSTUS	exon	66215997	66216038	.	+	.	ID=g17243.t1.exon4;Parent=g17243.t1;
OX101754.1_Tachina_lurida_genome_assembly,_chromosome:_3	AUGUSTUS	intron	66216039	66216577	0.83	+	.	ID=g17243.t1.intron4;Parent=g17243.t1;
OX101754.1_Tachina_lurida_genome_assembly,_chromosome:_3	AUGUSTUS	CDS	66216578	66216652	0.83	+	0	ID=g17243.t1.CDS5;Parent=g17243.t1;
OX101754.1_Tachina_lurida_genome_assembly,_chromosome:_3	AUGUSTUS	exon	66216578	66216652	.	+	.	ID=g17243.t1.exon5;Parent=g17243.t1;
OX101754.1_Tachina_lurida_genome_assembly,_chromosome:_3	AUGUSTUS	stop_codon	66216650	66216652	.	+	0	ID=g17243.t1.stop1;Parent=g17243.t1;
OX101754.1_Tachina_lurida_genome_assembly,_chromosome:_3	AUGUSTUS	gene	66226773	66227039	.	+	.	ID=g17244;
OX101754.1_Tachina_lurida_genome_assembly,_chromosome:_3	AUGUSTUS	mRNA	66226773	66227039	0.96	+	.	ID=g17244.t1;Parent=g17244;
OX101754.1_Tachina_lurida_genome_assembly,_chromosome:_3	AUGUSTUS	start_codon	66226773	66226775	.	+	0	ID=g17244.t1.start1;Parent=g17244.t1;
OX101754.1_Tachina_lurida_genome_assembly,_chromosome:_3	AUGUSTUS	CDS	66226773	66227039	0.96	+	0	ID=g17244.t1.CDS1;Parent=g17244.t1;
OX101754.1_Tachina_lurida_genome_assembly,_chromosome:_3	AUGUSTUS	exon	66226773	66227039	.	+	.	ID=g17244.t1.exon1;Parent=g17244.t1;
OX101754.1_Tachina_lurida_genome_assembly,_chromosome:_3	AUGUSTUS	stop_codon	66227037	66227039	.	+	0	ID=g17244.t1.stop1;Parent=g17244.t1;
OX101754.1_Tachina_lurida_genome_assembly,_chromosome:_3	AUGUSTUS	gene	66236263	66236895	.	-	.	ID=g17245;
OX101754.1_Tachina_lurida_genome_assembly,_chromosome:_3	AUGUSTUS	mRNA	66236263	66236895	0.99	-	.	ID=g17245.t1;Parent=g17245;
OX101754.1_Tachina_lurida_genome_assembly,_chromosome:_3	AUGUSTUS	stop_codon	66236263	66236265	.	-	0	ID=g17245.t1.stop1;Parent=g17245.t1;
OX101754.1_Tachina_lurida_genome_assembly,_chromosome:_3	AUGUSTUS	CDS	66236263	66236895	0.99	-	0	ID=g17245.t1.CDS1;Parent=g17245.t1;
OX101754.1_Tachina_lurida_genome_assembly,_chromosome:_3	AUGUSTUS	exon	66236263	66236895	.	-	.	ID=g17245.t1.exon1;Parent=g17245.t1;
OX101754.1_Tachina_lurida_genome_assembly,_chromosome:_3	AUGUSTUS	start_codon	66236893	66236895	.	-	0	ID=g17245.t1.start1;Parent=g17245.t1;
OX101754.1_Tachina_lurida_genome_assembly,_chromosome:_3	AUGUSTUS	gene	66238209	66238830	.	-	.	ID=g17246;
OX101754.1_Tachina_lurida_genome_assembly,_chromosome:_3	AUGUSTUS	mRNA	66238209	66238830	1	-	.	ID=g17246.t1;Parent=g17246;
OX101754.1_Tachina_lurida_genome_assembly,_chromosome:_3	AUGUSTUS	stop_codon	66238209	66238211	.	-	0	ID=g17246.t1.stop1;Parent=g17246.t1;
OX101754.1_Tachina_lurida_genome_assembly,_chromosome:_3	AUGUSTUS	CDS	66238209	66238615	1	-	2	ID=g17246.t1.CDS1;Parent=g17246.t1;
OX101754.1_Tachina_lurida_genome_assembly,_chromosome:_3	AUGUSTUS	exon	66238209	66238615	.	-	.	ID=g17246.t1.exon1;Parent=g17246.t1;
OX101754.1_Tachina_lurida_genome_assembly,_chromosome:_3	AUGUSTUS	intron	66238616	66238676	1	-	.	ID=g17246.t1.intron1;Parent=g17246.t1;
OX101754.1_Tachina_lurida_genome_assembly,_chromosome:_3	AUGUSTUS	CDS	66238677	66238830	1	-	0	ID=g17246.t1.CDS2;Parent=g17246.t1;
OX101754.1_Tachina_lurida_genome_assembly,_chromosome:_3	AUGUSTUS	exon	66238677	66238830	.	-	.	ID=g17246.t1.exon2;Parent=g17246.t1;
OX101754.1_Tachina_lurida_genome_assembly,_chromosome:_3	AUGUSTUS	start_codon	66238828	66238830	.	-	0	ID=g17246.t1.start1;Parent=g17246.t1;
OX101754.1_Tachina_lurida_genome_assembly,_chromosome:_3	AUGUSTUS	gene	66267015	66267929	.	+	.	ID=g17247;
OX101754.1_Tachina_lurida_genome_assembly,_chromosome:_3	AUGUSTUS	mRNA	66267015	66267929	0.35	+	.	ID=g17247.t1;Parent=g17247;
OX101754.1_Tachina_lurida_genome_assembly,_chromosome:_3	AUGUSTUS	start_codon	66267015	66267017	.	+	0	ID=g17247.t1.start1;Parent=g17247.t1;
OX101754.1_Tachina_lurida_genome_assembly,_chromosome:_3	AUGUSTUS	CDS	66267015	66267067	0.8	+	0	ID=g17247.t1.CDS1;Parent=g17247.t1;
OX101754.1_Tachina_lurida_genome_assembly,_chromosome:_3	AUGUSTUS	exon	66267015	66267067	.	+	.	ID=g17247.t1.exon1;Parent=g17247.t1;
OX101754.1_Tachina_lurida_genome_assembly,_chromosome:_3	AUGUSTUS	intron	66267068	66267123	0.8	+	.	ID=g17247.t1.intron1;Parent=g17247.t1;
OX101754.1_Tachina_lurida_genome_assembly,_chromosome:_3	AUGUSTUS	CDS	66267124	66267611	0.36	+	1	ID=g17247.t1.CDS2;Parent=g17247.t1;
OX101754.1_Tachina_lurida_genome_assembly,_chromosome:_3	AUGUSTUS	exon	66267124	66267611	.	+	.	ID=g17247.t1.exon2;Parent=g17247.t1;
OX101754.1_Tachina_lurida_genome_assembly,_chromosome:_3	AUGUSTUS	intron	66267612	66267666	0.42	+	.	ID=g17247.t1.intron2;Parent=g17247.t1;
OX101754.1_Tachina_lurida_genome_assembly,_chromosome:_3	AUGUSTUS	CDS	66267667	66267929	0.42	+	2	ID=g17247.t1.CDS3;Parent=g17247.t1;
OX101754.1_Tachina_lurida_genome_assembly,_chromosome:_3	AUGUSTUS	exon	66267667	66267929	.	+	.	ID=g17247.t1.exon3;Parent=g17247.t1;
OX101754.1_Tachina_lurida_genome_assembly,_chromosome:_3	AUGUSTUS	stop_codon	66267927	66267929	.	+	0	ID=g17247.t1.stop1;Parent=g17247.t1;
OX101754.1_Tachina_lurida_genome_assembly,_chromosome:_3	AUGUSTUS	gene	66270580	66271800	.	+	.	ID=g17248;
OX101754.1_Tachina_lurida_genome_assembly,_chromosome:_3	AUGUSTUS	mRNA	66270580	66271800	0.79	+	.	ID=g17248.t1;Parent=g17248;
OX101754.1_Tachina_lurida_genome_assembly,_chromosome:_3	AUGUSTUS	start_codon	66270580	66270582	.	+	0	ID=g17248.t1.start1;Parent=g17248.t1;
OX101754.1_Tachina_lurida_genome_assembly,_chromosome:_3	AUGUSTUS	CDS	66270580	66270802	1	+	0	ID=g17248.t1.CDS1;Parent=g17248.t1;
OX101754.1_Tachina_lurida_genome_assembly,_chromosome:_3	AUGUSTUS	exon	66270580	66270802	.	+	.	ID=g17248.t1.exon1;Parent=g17248.t1;
OX101754.1_Tachina_lurida_genome_assembly,_chromosome:_3	AUGUSTUS	intron	66270803	66270853	0.97	+	.	ID=g17248.t1.intron1;Parent=g17248.t1;
OX101754.1_Tachina_lurida_genome_assembly,_chromosome:_3	AUGUSTUS	CDS	66270854	66271285	0.79	+	2	ID=g17248.t1.CDS2;Parent=g17248.t1;
OX101754.1_Tachina_lurida_genome_assembly,_chromosome:_3	AUGUSTUS	exon	66270854	66271285	.	+	.	ID=g17248.t1.exon2;Parent=g17248.t1;
OX101754.1_Tachina_lurida_genome_assembly,_chromosome:_3	AUGUSTUS	intron	66271286	66271363	0.81	+	.	ID=g17248.t1.intron2;Parent=g17248.t1;
OX101754.1_Tachina_lurida_genome_assembly,_chromosome:_3	AUGUSTUS	CDS	66271364	66271800	0.81	+	2	ID=g17248.t1.CDS3;Parent=g17248.t1;
OX101754.1_Tachina_lurida_genome_assembly,_chromosome:_3	AUGUSTUS	exon	66271364	66271800	.	+	.	ID=g17248.t1.exon3;Parent=g17248.t1;
OX101754.1_Tachina_lurida_genome_assembly,_chromosome:_3	AUGUSTUS	stop_codon	66271798	66271800	.	+	0	ID=g17248.t1.stop1;Parent=g17248.t1;
OX101754.1_Tachina_lurida_genome_assembly,_chromosome:_3	AUGUSTUS	gene	66275183	66276701	.	+	.	ID=g17249;
OX101754.1_Tachina_lurida_genome_assembly,_chromosome:_3	AUGUSTUS	mRNA	66275529	66276701	0.36	+	.	ID=g17249.t1;Parent=g17249;
OX101754.1_Tachina_lurida_genome_assembly,_chromosome:_3	AUGUSTUS	start_codon	66275529	66275531	.	+	0	ID=g17249.t1.start1;Parent=g17249.t1;
OX101754.1_Tachina_lurida_genome_assembly,_chromosome:_3	AUGUSTUS	CDS	66275529	66275552	1	+	0	ID=g17249.t1.CDS1;Parent=g17249.t1;
OX101754.1_Tachina_lurida_genome_assembly,_chromosome:_3	AUGUSTUS	exon	66275529	66275552	.	+	.	ID=g17249.t1.exon1;Parent=g17249.t1;
OX101754.1_Tachina_lurida_genome_assembly,_chromosome:_3	AUGUSTUS	intron	66275553	66275972	0.55	+	.	ID=g17249.t1.intron1;Parent=g17249.t1;
OX101754.1_Tachina_lurida_genome_assembly,_chromosome:_3	AUGUSTUS	CDS	66275973	66276701	0.4	+	0	ID=g17249.t1.CDS2;Parent=g17249.t1;
OX101754.1_Tachina_lurida_genome_assembly,_chromosome:_3	AUGUSTUS	exon	66275973	66276701	.	+	.	ID=g17249.t1.exon2;Parent=g17249.t1;
OX101754.1_Tachina_lurida_genome_assembly,_chromosome:_3	AUGUSTUS	stop_codon	66276699	66276701	.	+	0	ID=g17249.t1.stop1;Parent=g17249.t1;
OX101754.1_Tachina_lurida_genome_assembly,_chromosome:_3	AUGUSTUS	mRNA	66275183	66276701	0.26	+	.	ID=g17249.t2;Parent=g17249;
OX101754.1_Tachina_lurida_genome_assembly,_chromosome:_3	AUGUSTUS	start_codon	66275183	66275185	.	+	0	ID=g17249.t2.start1;Parent=g17249.t2;
OX101754.1_Tachina_lurida_genome_assembly,_chromosome:_3	AUGUSTUS	CDS	66275183	66275218	0.3	+	0	ID=g17249.t2.CDS1;Parent=g17249.t2;
OX101754.1_Tachina_lurida_genome_assembly,_chromosome:_3	AUGUSTUS	exon	66275183	66275218	.	+	.	ID=g17249.t2.exon1;Parent=g17249.t2;
OX101754.1_Tachina_lurida_genome_assembly,_chromosome:_3	AUGUSTUS	intron	66275219	66275972	0.26	+	.	ID=g17249.t2.intron1;Parent=g17249.t2;
OX101754.1_Tachina_lurida_genome_assembly,_chromosome:_3	AUGUSTUS	CDS	66275973	66276701	0.67	+	0	ID=g17249.t2.CDS2;Parent=g17249.t2;
OX101754.1_Tachina_lurida_genome_assembly,_chromosome:_3	AUGUSTUS	exon	66275973	66276701	.	+	.	ID=g17249.t2.exon2;Parent=g17249.t2;
OX101754.1_Tachina_lurida_genome_assembly,_chromosome:_3	AUGUSTUS	stop_codon	66276699	66276701	.	+	0	ID=g17249.t2.stop1;Parent=g17249.t2;
OX101754.1_Tachina_lurida_genome_assembly,_chromosome:_3	AUGUSTUS	gene	66291876	66293298	.	+	.	ID=g17250;
OX101754.1_Tachina_lurida_genome_assembly,_chromosome:_3	AUGUSTUS	mRNA	66291876	66292175	0.93	+	.	ID=g17250.t1;Parent=g17250;
OX101754.1_Tachina_lurida_genome_assembly,_chromosome:_3	AUGUSTUS	start_codon	66291876	66291878	.	+	0	ID=g17250.t1.start1;Parent=g17250.t1;
OX101754.1_Tachina_lurida_genome_assembly,_chromosome:_3	AUGUSTUS	CDS	66291876	66291957	1	+	0	ID=g17250.t1.CDS1;Parent=g17250.t1;
OX101754.1_Tachina_lurida_genome_assembly,_chromosome:_3	AUGUSTUS	exon	66291876	66291957	.	+	.	ID=g17250.t1.exon1;Parent=g17250.t1;
OX101754.1_Tachina_lurida_genome_assembly,_chromosome:_3	AUGUSTUS	intron	66291958	66291999	1	+	.	ID=g17250.t1.intron1;Parent=g17250.t1;
OX101754.1_Tachina_lurida_genome_assembly,_chromosome:_3	AUGUSTUS	CDS	66292000	66292175	0.93	+	2	ID=g17250.t1.CDS2;Parent=g17250.t1;
OX101754.1_Tachina_lurida_genome_assembly,_chromosome:_3	AUGUSTUS	exon	66292000	66292175	.	+	.	ID=g17250.t1.exon2;Parent=g17250.t1;
OX101754.1_Tachina_lurida_genome_assembly,_chromosome:_3	AUGUSTUS	stop_codon	66292173	66292175	.	+	0	ID=g17250.t1.stop1;Parent=g17250.t1;
OX101754.1_Tachina_lurida_genome_assembly,_chromosome:_3	AUGUSTUS	mRNA	66291876	66293298	0.75	+	.	ID=g17250.t2;Parent=g17250;
OX101754.1_Tachina_lurida_genome_assembly,_chromosome:_3	AUGUSTUS	start_codon	66291876	66291878	.	+	0	ID=g17250.t2.start1;Parent=g17250.t2;
OX101754.1_Tachina_lurida_genome_assembly,_chromosome:_3	AUGUSTUS	CDS	66291876	66291957	1	+	0	ID=g17250.t2.CDS1;Parent=g17250.t2;
OX101754.1_Tachina_lurida_genome_assembly,_chromosome:_3	AUGUSTUS	exon	66291876	66291957	.	+	.	ID=g17250.t2.exon1;Parent=g17250.t2;
OX101754.1_Tachina_lurida_genome_assembly,_chromosome:_3	AUGUSTUS	intron	66291958	66291999	0.99	+	.	ID=g17250.t2.intron1;Parent=g17250.t2;
OX101754.1_Tachina_lurida_genome_assembly,_chromosome:_3	AUGUSTUS	CDS	66292000	66292121	0.99	+	2	ID=g17250.t2.CDS2;Parent=g17250.t2;
OX101754.1_Tachina_lurida_genome_assembly,_chromosome:_3	AUGUSTUS	exon	66292000	66292121	.	+	.	ID=g17250.t2.exon2;Parent=g17250.t2;
OX101754.1_Tachina_lurida_genome_assembly,_chromosome:_3	AUGUSTUS	intron	66292122	66292311	0.99	+	.	ID=g17250.t2.intron2;Parent=g17250.t2;
OX101754.1_Tachina_lurida_genome_assembly,_chromosome:_3	AUGUSTUS	CDS	66292312	66292773	0.83	+	0	ID=g17250.t2.CDS3;Parent=g17250.t2;
OX101754.1_Tachina_lurida_genome_assembly,_chromosome:_3	AUGUSTUS	exon	66292312	66292773	.	+	.	ID=g17250.t2.exon3;Parent=g17250.t2;
OX101754.1_Tachina_lurida_genome_assembly,_chromosome:_3	AUGUSTUS	intron	66292774	66292905	0.8	+	.	ID=g17250.t2.intron3;Parent=g17250.t2;
OX101754.1_Tachina_lurida_genome_assembly,_chromosome:_3	AUGUSTUS	CDS	66292906	66293298	0.77	+	0	ID=g17250.t2.CDS4;Parent=g17250.t2;
OX101754.1_Tachina_lurida_genome_assembly,_chromosome:_3	AUGUSTUS	exon	66292906	66293298	.	+	.	ID=g17250.t2.exon4;Parent=g17250.t2;
OX101754.1_Tachina_lurida_genome_assembly,_chromosome:_3	AUGUSTUS	stop_codon	66293296	66293298	.	+	0	ID=g17250.t2.stop1;Parent=g17250.t2;
OX101754.1_Tachina_lurida_genome_assembly,_chromosome:_3	AUGUSTUS	mRNA	66292438	66293298	0.8	+	.	ID=g17250.t3;Parent=g17250;
OX101754.1_Tachina_lurida_genome_assembly,_chromosome:_3	AUGUSTUS	start_codon	66292438	66292440	.	+	0	ID=g17250.t3.start1;Parent=g17250.t3;
OX101754.1_Tachina_lurida_genome_assembly,_chromosome:_3	AUGUSTUS	CDS	66292438	66292773	0.81	+	0	ID=g17250.t3.CDS1;Parent=g17250.t3;
OX101754.1_Tachina_lurida_genome_assembly,_chromosome:_3	AUGUSTUS	exon	66292438	66292773	.	+	.	ID=g17250.t3.exon1;Parent=g17250.t3;
OX101754.1_Tachina_lurida_genome_assembly,_chromosome:_3	AUGUSTUS	intron	66292774	66292905	0.8	+	.	ID=g17250.t3.intron1;Parent=g17250.t3;
OX101754.1_Tachina_lurida_genome_assembly,_chromosome:_3	AUGUSTUS	CDS	66292906	66293298	0.84	+	0	ID=g17250.t3.CDS2;Parent=g17250.t3;
OX101754.1_Tachina_lurida_genome_assembly,_chromosome:_3	AUGUSTUS	exon	66292906	66293298	.	+	.	ID=g17250.t3.exon2;Parent=g17250.t3;
OX101754.1_Tachina_lurida_genome_assembly,_chromosome:_3	AUGUSTUS	stop_codon	66293296	66293298	.	+	0	ID=g17250.t3.stop1;Parent=g17250.t3;
OX101754.1_Tachina_lurida_genome_assembly,_chromosome:_3	AUGUSTUS	gene	66294016	66294624	.	+	.	ID=g17251;
OX101754.1_Tachina_lurida_genome_assembly,_chromosome:_3	AUGUSTUS	mRNA	66294016	66294624	0.42	+	.	ID=g17251.t1;Parent=g17251;
OX101754.1_Tachina_lurida_genome_assembly,_chromosome:_3	AUGUSTUS	start_codon	66294016	66294018	.	+	0	ID=g17251.t1.start1;Parent=g17251.t1;
OX101754.1_Tachina_lurida_genome_assembly,_chromosome:_3	AUGUSTUS	CDS	66294016	66294105	0.42	+	0	ID=g17251.t1.CDS1;Parent=g17251.t1;
OX101754.1_Tachina_lurida_genome_assembly,_chromosome:_3	AUGUSTUS	exon	66294016	66294105	.	+	.	ID=g17251.t1.exon1;Parent=g17251.t1;
OX101754.1_Tachina_lurida_genome_assembly,_chromosome:_3	AUGUSTUS	intron	66294106	66294339	0.42	+	.	ID=g17251.t1.intron1;Parent=g17251.t1;
OX101754.1_Tachina_lurida_genome_assembly,_chromosome:_3	AUGUSTUS	CDS	66294340	66294624	0.97	+	0	ID=g17251.t1.CDS2;Parent=g17251.t1;
OX101754.1_Tachina_lurida_genome_assembly,_chromosome:_3	AUGUSTUS	exon	66294340	66294624	.	+	.	ID=g17251.t1.exon2;Parent=g17251.t1;
OX101754.1_Tachina_lurida_genome_assembly,_chromosome:_3	AUGUSTUS	stop_codon	66294622	66294624	.	+	0	ID=g17251.t1.stop1;Parent=g17251.t1;
OX101754.1_Tachina_lurida_genome_assembly,_chromosome:_3	AUGUSTUS	gene	66294776	66295897	.	+	.	ID=g17252;
OX101754.1_Tachina_lurida_genome_assembly,_chromosome:_3	AUGUSTUS	mRNA	66294776	66295897	.	+	.	ID=g17252.t1;Parent=g17252;
OX101754.1_Tachina_lurida_genome_assembly,_chromosome:_3	AUGUSTUS	start_codon	66294776	66294778	.	+	0	ID=g17252.t1.start1;Parent=g17252.t1;
OX101754.1_Tachina_lurida_genome_assembly,_chromosome:_3	AUGUSTUS	CDS	66294776	66295017	0.02	+	0	ID=g17252.t1.CDS1;Parent=g17252.t1;
OX101754.1_Tachina_lurida_genome_assembly,_chromosome:_3	AUGUSTUS	exon	66294776	66295017	.	+	.	ID=g17252.t1.exon1;Parent=g17252.t1;
OX101754.1_Tachina_lurida_genome_assembly,_chromosome:_3	AUGUSTUS	intron	66295018	66295671	0.02	+	.	ID=g17252.t1.intron1;Parent=g17252.t1;
OX101754.1_Tachina_lurida_genome_assembly,_chromosome:_3	AUGUSTUS	CDS	66295672	66295897	0.89	+	1	ID=g17252.t1.CDS2;Parent=g17252.t1;
OX101754.1_Tachina_lurida_genome_assembly,_chromosome:_3	AUGUSTUS	exon	66295672	66295897	.	+	.	ID=g17252.t1.exon2;Parent=g17252.t1;
OX101754.1_Tachina_lurida_genome_assembly,_chromosome:_3	AUGUSTUS	stop_codon	66295895	66295897	.	+	0	ID=g17252.t1.stop1;Parent=g17252.t1;
OX101754.1_Tachina_lurida_genome_assembly,_chromosome:_3	AUGUSTUS	gene	66295985	66297417	.	+	.	ID=g17253;
OX101754.1_Tachina_lurida_genome_assembly,_chromosome:_3	AUGUSTUS	mRNA	66295985	66296426	0.52	+	.	ID=g17253.t1;Parent=g17253;
OX101754.1_Tachina_lurida_genome_assembly,_chromosome:_3	AUGUSTUS	start_codon	66295985	66295987	.	+	0	ID=g17253.t1.start1;Parent=g17253.t1;
OX101754.1_Tachina_lurida_genome_assembly,_chromosome:_3	AUGUSTUS	CDS	66295985	66296105	0.52	+	0	ID=g17253.t1.CDS1;Parent=g17253.t1;
OX101754.1_Tachina_lurida_genome_assembly,_chromosome:_3	AUGUSTUS	exon	66295985	66296105	.	+	.	ID=g17253.t1.exon1;Parent=g17253.t1;
OX101754.1_Tachina_lurida_genome_assembly,_chromosome:_3	AUGUSTUS	intron	66296106	66296172	0.52	+	.	ID=g17253.t1.intron1;Parent=g17253.t1;
OX101754.1_Tachina_lurida_genome_assembly,_chromosome:_3	AUGUSTUS	CDS	66296173	66296426	0.98	+	2	ID=g17253.t1.CDS2;Parent=g17253.t1;
OX101754.1_Tachina_lurida_genome_assembly,_chromosome:_3	AUGUSTUS	exon	66296173	66296426	.	+	.	ID=g17253.t1.exon2;Parent=g17253.t1;
OX101754.1_Tachina_lurida_genome_assembly,_chromosome:_3	AUGUSTUS	stop_codon	66296424	66296426	.	+	0	ID=g17253.t1.stop1;Parent=g17253.t1;
OX101754.1_Tachina_lurida_genome_assembly,_chromosome:_3	AUGUSTUS	mRNA	66295985	66297417	0.32	+	.	ID=g17253.t2;Parent=g17253;
OX101754.1_Tachina_lurida_genome_assembly,_chromosome:_3	AUGUSTUS	start_codon	66295985	66295987	.	+	0	ID=g17253.t2.start1;Parent=g17253.t2;
OX101754.1_Tachina_lurida_genome_assembly,_chromosome:_3	AUGUSTUS	CDS	66295985	66296122	0.36	+	0	ID=g17253.t2.CDS1;Parent=g17253.t2;
OX101754.1_Tachina_lurida_genome_assembly,_chromosome:_3	AUGUSTUS	exon	66295985	66296122	.	+	.	ID=g17253.t2.exon1;Parent=g17253.t2;
OX101754.1_Tachina_lurida_genome_assembly,_chromosome:_3	AUGUSTUS	intron	66296123	66297318	0.32	+	.	ID=g17253.t2.intron1;Parent=g17253.t2;
OX101754.1_Tachina_lurida_genome_assembly,_chromosome:_3	AUGUSTUS	CDS	66297319	66297417	0.49	+	0	ID=g17253.t2.CDS2;Parent=g17253.t2;
OX101754.1_Tachina_lurida_genome_assembly,_chromosome:_3	AUGUSTUS	exon	66297319	66297417	.	+	.	ID=g17253.t2.exon2;Parent=g17253.t2;
OX101754.1_Tachina_lurida_genome_assembly,_chromosome:_3	AUGUSTUS	stop_codon	66297415	66297417	.	+	0	ID=g17253.t2.stop1;Parent=g17253.t2;
OX101754.1_Tachina_lurida_genome_assembly,_chromosome:_3	AUGUSTUS	gene	66307374	66307745	.	-	.	ID=g17254;
OX101754.1_Tachina_lurida_genome_assembly,_chromosome:_3	AUGUSTUS	mRNA	66307374	66307745	1	-	.	ID=g17254.t1;Parent=g17254;
OX101754.1_Tachina_lurida_genome_assembly,_chromosome:_3	AUGUSTUS	stop_codon	66307374	66307376	.	-	0	ID=g17254.t1.stop1;Parent=g17254.t1;
OX101754.1_Tachina_lurida_genome_assembly,_chromosome:_3	AUGUSTUS	CDS	66307374	66307745	1	-	0	ID=g17254.t1.CDS1;Parent=g17254.t1;
OX101754.1_Tachina_lurida_genome_assembly,_chromosome:_3	AUGUSTUS	exon	66307374	66307745	.	-	.	ID=g17254.t1.exon1;Parent=g17254.t1;
OX101754.1_Tachina_lurida_genome_assembly,_chromosome:_3	AUGUSTUS	start_codon	66307743	66307745	.	-	0	ID=g17254.t1.start1;Parent=g17254.t1;
OX101754.1_Tachina_lurida_genome_assembly,_chromosome:_3	AUGUSTUS	gene	66308266	66308777	.	-	.	ID=g17255;
OX101754.1_Tachina_lurida_genome_assembly,_chromosome:_3	AUGUSTUS	mRNA	66308266	66308777	0.98	-	.	ID=g17255.t1;Parent=g17255;
OX101754.1_Tachina_lurida_genome_assembly,_chromosome:_3	AUGUSTUS	stop_codon	66308266	66308268	.	-	0	ID=g17255.t1.stop1;Parent=g17255.t1;
OX101754.1_Tachina_lurida_genome_assembly,_chromosome:_3	AUGUSTUS	CDS	66308266	66308289	0.98	-	0	ID=g17255.t1.CDS1;Parent=g17255.t1;
OX101754.1_Tachina_lurida_genome_assembly,_chromosome:_3	AUGUSTUS	exon	66308266	66308289	.	-	.	ID=g17255.t1.exon1;Parent=g17255.t1;
OX101754.1_Tachina_lurida_genome_assembly,_chromosome:_3	AUGUSTUS	intron	66308290	66308357	0.98	-	.	ID=g17255.t1.intron1;Parent=g17255.t1;
OX101754.1_Tachina_lurida_genome_assembly,_chromosome:_3	AUGUSTUS	CDS	66308358	66308777	1	-	0	ID=g17255.t1.CDS2;Parent=g17255.t1;
OX101754.1_Tachina_lurida_genome_assembly,_chromosome:_3	AUGUSTUS	exon	66308358	66308777	.	-	.	ID=g17255.t1.exon2;Parent=g17255.t1;
OX101754.1_Tachina_lurida_genome_assembly,_chromosome:_3	AUGUSTUS	start_codon	66308775	66308777	.	-	0	ID=g17255.t1.start1;Parent=g17255.t1;
OX101754.1_Tachina_lurida_genome_assembly,_chromosome:_3	AUGUSTUS	gene	66308901	66309143	.	-	.	ID=g17256;
OX101754.1_Tachina_lurida_genome_assembly,_chromosome:_3	AUGUSTUS	mRNA	66308901	66309143	0.99	-	.	ID=g17256.t1;Parent=g17256;
OX101754.1_Tachina_lurida_genome_assembly,_chromosome:_3	AUGUSTUS	stop_codon	66308901	66308903	.	-	0	ID=g17256.t1.stop1;Parent=g17256.t1;
OX101754.1_Tachina_lurida_genome_assembly,_chromosome:_3	AUGUSTUS	CDS	66308901	66309143	0.99	-	0	ID=g17256.t1.CDS1;Parent=g17256.t1;
OX101754.1_Tachina_lurida_genome_assembly,_chromosome:_3	AUGUSTUS	exon	66308901	66309143	.	-	.	ID=g17256.t1.exon1;Parent=g17256.t1;
OX101754.1_Tachina_lurida_genome_assembly,_chromosome:_3	AUGUSTUS	start_codon	66309141	66309143	.	-	0	ID=g17256.t1.start1;Parent=g17256.t1;
OX101754.1_Tachina_lurida_genome_assembly,_chromosome:_3	AUGUSTUS	gene	66355623	66356553	.	+	.	ID=g17257;
OX101754.1_Tachina_lurida_genome_assembly,_chromosome:_3	AUGUSTUS	mRNA	66355623	66356553	0.6	+	.	ID=g17257.t1;Parent=g17257;
OX101754.1_Tachina_lurida_genome_assembly,_chromosome:_3	AUGUSTUS	start_codon	66355623	66355625	.	+	0	ID=g17257.t1.start1;Parent=g17257.t1;
OX101754.1_Tachina_lurida_genome_assembly,_chromosome:_3	AUGUSTUS	CDS	66355623	66355677	0.6	+	0	ID=g17257.t1.CDS1;Parent=g17257.t1;
OX101754.1_Tachina_lurida_genome_assembly,_chromosome:_3	AUGUSTUS	exon	66355623	66355677	.	+	.	ID=g17257.t1.exon1;Parent=g17257.t1;
OX101754.1_Tachina_lurida_genome_assembly,_chromosome:_3	AUGUSTUS	intron	66355678	66355744	0.61	+	.	ID=g17257.t1.intron1;Parent=g17257.t1;
OX101754.1_Tachina_lurida_genome_assembly,_chromosome:_3	AUGUSTUS	CDS	66355745	66356553	0.82	+	2	ID=g17257.t1.CDS2;Parent=g17257.t1;
OX101754.1_Tachina_lurida_genome_assembly,_chromosome:_3	AUGUSTUS	exon	66355745	66356553	.	+	.	ID=g17257.t1.exon2;Parent=g17257.t1;
OX101754.1_Tachina_lurida_genome_assembly,_chromosome:_3	AUGUSTUS	stop_codon	66356551	66356553	.	+	0	ID=g17257.t1.stop1;Parent=g17257.t1;
OX101754.1_Tachina_lurida_genome_assembly,_chromosome:_3	AUGUSTUS	gene	66477160	66477467	.	+	.	ID=g17258;
OX101754.1_Tachina_lurida_genome_assembly,_chromosome:_3	AUGUSTUS	mRNA	66477160	66477467	0.26	+	.	ID=g17258.t1;Parent=g17258;
OX101754.1_Tachina_lurida_genome_assembly,_chromosome:_3	AUGUSTUS	start_codon	66477160	66477162	.	+	0	ID=g17258.t1.start1;Parent=g17258.t1;
OX101754.1_Tachina_lurida_genome_assembly,_chromosome:_3	AUGUSTUS	CDS	66477160	66477172	0.41	+	0	ID=g17258.t1.CDS1;Parent=g17258.t1;
OX101754.1_Tachina_lurida_genome_assembly,_chromosome:_3	AUGUSTUS	exon	66477160	66477172	.	+	.	ID=g17258.t1.exon1;Parent=g17258.t1;
OX101754.1_Tachina_lurida_genome_assembly,_chromosome:_3	AUGUSTUS	intron	66477173	66477273	0.3	+	.	ID=g17258.t1.intron1;Parent=g17258.t1;
OX101754.1_Tachina_lurida_genome_assembly,_chromosome:_3	AUGUSTUS	CDS	66477274	66477467	0.61	+	2	ID=g17258.t1.CDS2;Parent=g17258.t1;
OX101754.1_Tachina_lurida_genome_assembly,_chromosome:_3	AUGUSTUS	exon	66477274	66477467	.	+	.	ID=g17258.t1.exon2;Parent=g17258.t1;
OX101754.1_Tachina_lurida_genome_assembly,_chromosome:_3	AUGUSTUS	stop_codon	66477465	66477467	.	+	0	ID=g17258.t1.stop1;Parent=g17258.t1;
OX101754.1_Tachina_lurida_genome_assembly,_chromosome:_3	AUGUSTUS	gene	66495957	66496253	.	+	.	ID=g17259;
OX101754.1_Tachina_lurida_genome_assembly,_chromosome:_3	AUGUSTUS	mRNA	66495957	66496253	0.91	+	.	ID=g17259.t1;Parent=g17259;
OX101754.1_Tachina_lurida_genome_assembly,_chromosome:_3	AUGUSTUS	start_codon	66495957	66495959	.	+	0	ID=g17259.t1.start1;Parent=g17259.t1;
OX101754.1_Tachina_lurida_genome_assembly,_chromosome:_3	AUGUSTUS	CDS	66495957	66496253	0.91	+	0	ID=g17259.t1.CDS1;Parent=g17259.t1;
OX101754.1_Tachina_lurida_genome_assembly,_chromosome:_3	AUGUSTUS	exon	66495957	66496253	.	+	.	ID=g17259.t1.exon1;Parent=g17259.t1;
OX101754.1_Tachina_lurida_genome_assembly,_chromosome:_3	AUGUSTUS	stop_codon	66496251	66496253	.	+	0	ID=g17259.t1.stop1;Parent=g17259.t1;
OX101754.1_Tachina_lurida_genome_assembly,_chromosome:_3	AUGUSTUS	gene	66496380	66496703	.	+	.	ID=g17260;
OX101754.1_Tachina_lurida_genome_assembly,_chromosome:_3	AUGUSTUS	mRNA	66496380	66496703	0.91	+	.	ID=g17260.t1;Parent=g17260;
OX101754.1_Tachina_lurida_genome_assembly,_chromosome:_3	AUGUSTUS	start_codon	66496380	66496382	.	+	0	ID=g17260.t1.start1;Parent=g17260.t1;
OX101754.1_Tachina_lurida_genome_assembly,_chromosome:_3	AUGUSTUS	CDS	66496380	66496703	0.91	+	0	ID=g17260.t1.CDS1;Parent=g17260.t1;
OX101754.1_Tachina_lurida_genome_assembly,_chromosome:_3	AUGUSTUS	exon	66496380	66496703	.	+	.	ID=g17260.t1.exon1;Parent=g17260.t1;
OX101754.1_Tachina_lurida_genome_assembly,_chromosome:_3	AUGUSTUS	stop_codon	66496701	66496703	.	+	0	ID=g17260.t1.stop1;Parent=g17260.t1;
OX101754.1_Tachina_lurida_genome_assembly,_chromosome:_3	AUGUSTUS	gene	66496833	66497900	.	+	.	ID=g17261;
OX101754.1_Tachina_lurida_genome_assembly,_chromosome:_3	AUGUSTUS	mRNA	66496833	66497900	1	+	.	ID=g17261.t1;Parent=g17261;
OX101754.1_Tachina_lurida_genome_assembly,_chromosome:_3	AUGUSTUS	start_codon	66496833	66496835	.	+	0	ID=g17261.t1.start1;Parent=g17261.t1;
OX101754.1_Tachina_lurida_genome_assembly,_chromosome:_3	AUGUSTUS	CDS	66496833	66497900	1	+	0	ID=g17261.t1.CDS1;Parent=g17261.t1;
OX101754.1_Tachina_lurida_genome_assembly,_chromosome:_3	AUGUSTUS	exon	66496833	66497900	.	+	.	ID=g17261.t1.exon1;Parent=g17261.t1;
OX101754.1_Tachina_lurida_genome_assembly,_chromosome:_3	AUGUSTUS	stop_codon	66497898	66497900	.	+	0	ID=g17261.t1.stop1;Parent=g17261.t1;
OX101754.1_Tachina_lurida_genome_assembly,_chromosome:_3	AUGUSTUS	gene	66501028	66501713	.	+	.	ID=g17262;
OX101754.1_Tachina_lurida_genome_assembly,_chromosome:_3	AUGUSTUS	mRNA	66501028	66501713	0.52	+	.	ID=g17262.t1;Parent=g17262;
OX101754.1_Tachina_lurida_genome_assembly,_chromosome:_3	AUGUSTUS	start_codon	66501028	66501030	.	+	0	ID=g17262.t1.start1;Parent=g17262.t1;
OX101754.1_Tachina_lurida_genome_assembly,_chromosome:_3	AUGUSTUS	CDS	66501028	66501153	0.9	+	0	ID=g17262.t1.CDS1;Parent=g17262.t1;
OX101754.1_Tachina_lurida_genome_assembly,_chromosome:_3	AUGUSTUS	exon	66501028	66501153	.	+	.	ID=g17262.t1.exon1;Parent=g17262.t1;
OX101754.1_Tachina_lurida_genome_assembly,_chromosome:_3	AUGUSTUS	intron	66501154	66501308	0.52	+	.	ID=g17262.t1.intron1;Parent=g17262.t1;
OX101754.1_Tachina_lurida_genome_assembly,_chromosome:_3	AUGUSTUS	CDS	66501309	66501713	0.52	+	0	ID=g17262.t1.CDS2;Parent=g17262.t1;
OX101754.1_Tachina_lurida_genome_assembly,_chromosome:_3	AUGUSTUS	exon	66501309	66501713	.	+	.	ID=g17262.t1.exon2;Parent=g17262.t1;
OX101754.1_Tachina_lurida_genome_assembly,_chromosome:_3	AUGUSTUS	stop_codon	66501711	66501713	.	+	0	ID=g17262.t1.stop1;Parent=g17262.t1;
OX101754.1_Tachina_lurida_genome_assembly,_chromosome:_3	AUGUSTUS	gene	66502203	66502661	.	+	.	ID=g17263;
OX101754.1_Tachina_lurida_genome_assembly,_chromosome:_3	AUGUSTUS	mRNA	66502203	66502661	1	+	.	ID=g17263.t1;Parent=g17263;
OX101754.1_Tachina_lurida_genome_assembly,_chromosome:_3	AUGUSTUS	start_codon	66502203	66502205	.	+	0	ID=g17263.t1.start1;Parent=g17263.t1;
OX101754.1_Tachina_lurida_genome_assembly,_chromosome:_3	AUGUSTUS	CDS	66502203	66502661	1	+	0	ID=g17263.t1.CDS1;Parent=g17263.t1;
OX101754.1_Tachina_lurida_genome_assembly,_chromosome:_3	AUGUSTUS	exon	66502203	66502661	.	+	.	ID=g17263.t1.exon1;Parent=g17263.t1;
OX101754.1_Tachina_lurida_genome_assembly,_chromosome:_3	AUGUSTUS	stop_codon	66502659	66502661	.	+	0	ID=g17263.t1.stop1;Parent=g17263.t1;
OX101754.1_Tachina_lurida_genome_assembly,_chromosome:_3	AUGUSTUS	gene	66502823	66503101	.	+	.	ID=g17264;
OX101754.1_Tachina_lurida_genome_assembly,_chromosome:_3	AUGUSTUS	mRNA	66502823	66503101	1	+	.	ID=g17264.t1;Parent=g17264;
OX101754.1_Tachina_lurida_genome_assembly,_chromosome:_3	AUGUSTUS	start_codon	66502823	66502825	.	+	0	ID=g17264.t1.start1;Parent=g17264.t1;
OX101754.1_Tachina_lurida_genome_assembly,_chromosome:_3	AUGUSTUS	CDS	66502823	66503101	1	+	0	ID=g17264.t1.CDS1;Parent=g17264.t1;
OX101754.1_Tachina_lurida_genome_assembly,_chromosome:_3	AUGUSTUS	exon	66502823	66503101	.	+	.	ID=g17264.t1.exon1;Parent=g17264.t1;
OX101754.1_Tachina_lurida_genome_assembly,_chromosome:_3	AUGUSTUS	stop_codon	66503099	66503101	.	+	0	ID=g17264.t1.stop1;Parent=g17264.t1;
OX101754.1_Tachina_lurida_genome_assembly,_chromosome:_3	AUGUSTUS	gene	66510003	66510939	.	+	.	ID=g17265;
OX101754.1_Tachina_lurida_genome_assembly,_chromosome:_3	AUGUSTUS	mRNA	66510003	66510939	0.84	+	.	ID=g17265.t1;Parent=g17265;
OX101754.1_Tachina_lurida_genome_assembly,_chromosome:_3	AUGUSTUS	start_codon	66510003	66510005	.	+	0	ID=g17265.t1.start1;Parent=g17265.t1;
OX101754.1_Tachina_lurida_genome_assembly,_chromosome:_3	AUGUSTUS	CDS	66510003	66510482	0.95	+	0	ID=g17265.t1.CDS1;Parent=g17265.t1;
OX101754.1_Tachina_lurida_genome_assembly,_chromosome:_3	AUGUSTUS	exon	66510003	66510482	.	+	.	ID=g17265.t1.exon1;Parent=g17265.t1;
OX101754.1_Tachina_lurida_genome_assembly,_chromosome:_3	AUGUSTUS	intron	66510483	66510723	0.84	+	.	ID=g17265.t1.intron1;Parent=g17265.t1;
OX101754.1_Tachina_lurida_genome_assembly,_chromosome:_3	AUGUSTUS	CDS	66510724	66510939	0.84	+	0	ID=g17265.t1.CDS2;Parent=g17265.t1;
OX101754.1_Tachina_lurida_genome_assembly,_chromosome:_3	AUGUSTUS	exon	66510724	66510939	.	+	.	ID=g17265.t1.exon2;Parent=g17265.t1;
OX101754.1_Tachina_lurida_genome_assembly,_chromosome:_3	AUGUSTUS	stop_codon	66510937	66510939	.	+	0	ID=g17265.t1.stop1;Parent=g17265.t1;
OX101754.1_Tachina_lurida_genome_assembly,_chromosome:_3	AUGUSTUS	gene	66512080	66512337	.	+	.	ID=g17266;
OX101754.1_Tachina_lurida_genome_assembly,_chromosome:_3	AUGUSTUS	mRNA	66512080	66512337	0.86	+	.	ID=g17266.t1;Parent=g17266;
OX101754.1_Tachina_lurida_genome_assembly,_chromosome:_3	AUGUSTUS	start_codon	66512080	66512082	.	+	0	ID=g17266.t1.start1;Parent=g17266.t1;
OX101754.1_Tachina_lurida_genome_assembly,_chromosome:_3	AUGUSTUS	CDS	66512080	66512337	0.86	+	0	ID=g17266.t1.CDS1;Parent=g17266.t1;
OX101754.1_Tachina_lurida_genome_assembly,_chromosome:_3	AUGUSTUS	exon	66512080	66512337	.	+	.	ID=g17266.t1.exon1;Parent=g17266.t1;
OX101754.1_Tachina_lurida_genome_assembly,_chromosome:_3	AUGUSTUS	stop_codon	66512335	66512337	.	+	0	ID=g17266.t1.stop1;Parent=g17266.t1;
OX101754.1_Tachina_lurida_genome_assembly,_chromosome:_3	AUGUSTUS	gene	66512418	66513398	.	+	.	ID=g17267;
OX101754.1_Tachina_lurida_genome_assembly,_chromosome:_3	AUGUSTUS	mRNA	66512418	66513398	0.99	+	.	ID=g17267.t1;Parent=g17267;
OX101754.1_Tachina_lurida_genome_assembly,_chromosome:_3	AUGUSTUS	start_codon	66512418	66512420	.	+	0	ID=g17267.t1.start1;Parent=g17267.t1;
OX101754.1_Tachina_lurida_genome_assembly,_chromosome:_3	AUGUSTUS	CDS	66512418	66512549	0.99	+	0	ID=g17267.t1.CDS1;Parent=g17267.t1;
OX101754.1_Tachina_lurida_genome_assembly,_chromosome:_3	AUGUSTUS	exon	66512418	66512549	.	+	.	ID=g17267.t1.exon1;Parent=g17267.t1;
OX101754.1_Tachina_lurida_genome_assembly,_chromosome:_3	AUGUSTUS	intron	66512550	66512609	1	+	.	ID=g17267.t1.intron1;Parent=g17267.t1;
OX101754.1_Tachina_lurida_genome_assembly,_chromosome:_3	AUGUSTUS	CDS	66512610	66513117	1	+	0	ID=g17267.t1.CDS2;Parent=g17267.t1;
OX101754.1_Tachina_lurida_genome_assembly,_chromosome:_3	AUGUSTUS	exon	66512610	66513117	.	+	.	ID=g17267.t1.exon2;Parent=g17267.t1;
OX101754.1_Tachina_lurida_genome_assembly,_chromosome:_3	AUGUSTUS	intron	66513118	66513156	1	+	.	ID=g17267.t1.intron2;Parent=g17267.t1;
OX101754.1_Tachina_lurida_genome_assembly,_chromosome:_3	AUGUSTUS	CDS	66513157	66513398	1	+	2	ID=g17267.t1.CDS3;Parent=g17267.t1;
OX101754.1_Tachina_lurida_genome_assembly,_chromosome:_3	AUGUSTUS	exon	66513157	66513398	.	+	.	ID=g17267.t1.exon3;Parent=g17267.t1;
OX101754.1_Tachina_lurida_genome_assembly,_chromosome:_3	AUGUSTUS	stop_codon	66513396	66513398	.	+	0	ID=g17267.t1.stop1;Parent=g17267.t1;
OX101754.1_Tachina_lurida_genome_assembly,_chromosome:_3	AUGUSTUS	gene	66559107	66559556	.	-	.	ID=g17268;
OX101754.1_Tachina_lurida_genome_assembly,_chromosome:_3	AUGUSTUS	mRNA	66559107	66559556	0.26	-	.	ID=g17268.t1;Parent=g17268;
OX101754.1_Tachina_lurida_genome_assembly,_chromosome:_3	AUGUSTUS	stop_codon	66559107	66559109	.	-	0	ID=g17268.t1.stop1;Parent=g17268.t1;
OX101754.1_Tachina_lurida_genome_assembly,_chromosome:_3	AUGUSTUS	CDS	66559107	66559432	0.26	-	2	ID=g17268.t1.CDS1;Parent=g17268.t1;
OX101754.1_Tachina_lurida_genome_assembly,_chromosome:_3	AUGUSTUS	exon	66559107	66559432	.	-	.	ID=g17268.t1.exon1;Parent=g17268.t1;
OX101754.1_Tachina_lurida_genome_assembly,_chromosome:_3	AUGUSTUS	intron	66559433	66559495	0.49	-	.	ID=g17268.t1.intron1;Parent=g17268.t1;
OX101754.1_Tachina_lurida_genome_assembly,_chromosome:_3	AUGUSTUS	CDS	66559496	66559556	0.86	-	0	ID=g17268.t1.CDS2;Parent=g17268.t1;
OX101754.1_Tachina_lurida_genome_assembly,_chromosome:_3	AUGUSTUS	exon	66559496	66559556	.	-	.	ID=g17268.t1.exon2;Parent=g17268.t1;
OX101754.1_Tachina_lurida_genome_assembly,_chromosome:_3	AUGUSTUS	start_codon	66559554	66559556	.	-	0	ID=g17268.t1.start1;Parent=g17268.t1;
OX101754.1_Tachina_lurida_genome_assembly,_chromosome:_3	AUGUSTUS	gene	66567669	66568358	.	-	.	ID=g17269;
OX101754.1_Tachina_lurida_genome_assembly,_chromosome:_3	AUGUSTUS	mRNA	66567669	66568358	0.97	-	.	ID=g17269.t1;Parent=g17269;
OX101754.1_Tachina_lurida_genome_assembly,_chromosome:_3	AUGUSTUS	stop_codon	66567669	66567671	.	-	0	ID=g17269.t1.stop1;Parent=g17269.t1;
OX101754.1_Tachina_lurida_genome_assembly,_chromosome:_3	AUGUSTUS	CDS	66567669	66568358	0.97	-	0	ID=g17269.t1.CDS1;Parent=g17269.t1;
OX101754.1_Tachina_lurida_genome_assembly,_chromosome:_3	AUGUSTUS	exon	66567669	66568358	.	-	.	ID=g17269.t1.exon1;Parent=g17269.t1;
OX101754.1_Tachina_lurida_genome_assembly,_chromosome:_3	AUGUSTUS	start_codon	66568356	66568358	.	-	0	ID=g17269.t1.start1;Parent=g17269.t1;
OX101754.1_Tachina_lurida_genome_assembly,_chromosome:_3	AUGUSTUS	gene	66626068	66627009	.	+	.	ID=g17270;
OX101754.1_Tachina_lurida_genome_assembly,_chromosome:_3	AUGUSTUS	mRNA	66626068	66627009	1	+	.	ID=g17270.t1;Parent=g17270;
OX101754.1_Tachina_lurida_genome_assembly,_chromosome:_3	AUGUSTUS	start_codon	66626068	66626070	.	+	0	ID=g17270.t1.start1;Parent=g17270.t1;
OX101754.1_Tachina_lurida_genome_assembly,_chromosome:_3	AUGUSTUS	CDS	66626068	66627009	1	+	0	ID=g17270.t1.CDS1;Parent=g17270.t1;
OX101754.1_Tachina_lurida_genome_assembly,_chromosome:_3	AUGUSTUS	exon	66626068	66627009	.	+	.	ID=g17270.t1.exon1;Parent=g17270.t1;
OX101754.1_Tachina_lurida_genome_assembly,_chromosome:_3	AUGUSTUS	stop_codon	66627007	66627009	.	+	0	ID=g17270.t1.stop1;Parent=g17270.t1;
OX101754.1_Tachina_lurida_genome_assembly,_chromosome:_3	AUGUSTUS	gene	66627350	66627874	.	+	.	ID=g17271;
OX101754.1_Tachina_lurida_genome_assembly,_chromosome:_3	AUGUSTUS	mRNA	66627350	66627874	1	+	.	ID=g17271.t1;Parent=g17271;
OX101754.1_Tachina_lurida_genome_assembly,_chromosome:_3	AUGUSTUS	start_codon	66627350	66627352	.	+	0	ID=g17271.t1.start1;Parent=g17271.t1;
OX101754.1_Tachina_lurida_genome_assembly,_chromosome:_3	AUGUSTUS	CDS	66627350	66627874	1	+	0	ID=g17271.t1.CDS1;Parent=g17271.t1;
OX101754.1_Tachina_lurida_genome_assembly,_chromosome:_3	AUGUSTUS	exon	66627350	66627874	.	+	.	ID=g17271.t1.exon1;Parent=g17271.t1;
OX101754.1_Tachina_lurida_genome_assembly,_chromosome:_3	AUGUSTUS	stop_codon	66627872	66627874	.	+	0	ID=g17271.t1.stop1;Parent=g17271.t1;
OX101754.1_Tachina_lurida_genome_assembly,_chromosome:_3	AUGUSTUS	gene	66647150	66647680	.	-	.	ID=g17272;
OX101754.1_Tachina_lurida_genome_assembly,_chromosome:_3	AUGUSTUS	mRNA	66647150	66647680	1	-	.	ID=g17272.t1;Parent=g17272;
OX101754.1_Tachina_lurida_genome_assembly,_chromosome:_3	AUGUSTUS	stop_codon	66647150	66647152	.	-	0	ID=g17272.t1.stop1;Parent=g17272.t1;
OX101754.1_Tachina_lurida_genome_assembly,_chromosome:_3	AUGUSTUS	CDS	66647150	66647680	1	-	0	ID=g17272.t1.CDS1;Parent=g17272.t1;
OX101754.1_Tachina_lurida_genome_assembly,_chromosome:_3	AUGUSTUS	exon	66647150	66647680	.	-	.	ID=g17272.t1.exon1;Parent=g17272.t1;
OX101754.1_Tachina_lurida_genome_assembly,_chromosome:_3	AUGUSTUS	start_codon	66647678	66647680	.	-	0	ID=g17272.t1.start1;Parent=g17272.t1;
OX101754.1_Tachina_lurida_genome_assembly,_chromosome:_3	AUGUSTUS	gene	66654288	66656950	.	+	.	ID=g17273;
OX101754.1_Tachina_lurida_genome_assembly,_chromosome:_3	AUGUSTUS	mRNA	66654288	66656950	0.49	+	.	ID=g17273.t1;Parent=g17273;
OX101754.1_Tachina_lurida_genome_assembly,_chromosome:_3	AUGUSTUS	start_codon	66654288	66654290	.	+	0	ID=g17273.t1.start1;Parent=g17273.t1;
OX101754.1_Tachina_lurida_genome_assembly,_chromosome:_3	AUGUSTUS	CDS	66654288	66654466	0.49	+	0	ID=g17273.t1.CDS1;Parent=g17273.t1;
OX101754.1_Tachina_lurida_genome_assembly,_chromosome:_3	AUGUSTUS	exon	66654288	66654466	.	+	.	ID=g17273.t1.exon1;Parent=g17273.t1;
OX101754.1_Tachina_lurida_genome_assembly,_chromosome:_3	AUGUSTUS	intron	66654467	66655158	0.98	+	.	ID=g17273.t1.intron1;Parent=g17273.t1;
OX101754.1_Tachina_lurida_genome_assembly,_chromosome:_3	AUGUSTUS	CDS	66655159	66656950	0.98	+	1	ID=g17273.t1.CDS2;Parent=g17273.t1;
OX101754.1_Tachina_lurida_genome_assembly,_chromosome:_3	AUGUSTUS	exon	66655159	66656950	.	+	.	ID=g17273.t1.exon2;Parent=g17273.t1;
OX101754.1_Tachina_lurida_genome_assembly,_chromosome:_3	AUGUSTUS	stop_codon	66656948	66656950	.	+	0	ID=g17273.t1.stop1;Parent=g17273.t1;
OX101754.1_Tachina_lurida_genome_assembly,_chromosome:_3	AUGUSTUS	gene	66666632	66670595	.	+	.	ID=g17274;
OX101754.1_Tachina_lurida_genome_assembly,_chromosome:_3	AUGUSTUS	mRNA	66666632	66667075	0.82	+	.	ID=g17274.t1;Parent=g17274;
OX101754.1_Tachina_lurida_genome_assembly,_chromosome:_3	AUGUSTUS	start_codon	66666632	66666634	.	+	0	ID=g17274.t1.start1;Parent=g17274.t1;
OX101754.1_Tachina_lurida_genome_assembly,_chromosome:_3	AUGUSTUS	CDS	66666632	66667075	0.82	+	0	ID=g17274.t1.CDS1;Parent=g17274.t1;
OX101754.1_Tachina_lurida_genome_assembly,_chromosome:_3	AUGUSTUS	exon	66666632	66667075	.	+	.	ID=g17274.t1.exon1;Parent=g17274.t1;
OX101754.1_Tachina_lurida_genome_assembly,_chromosome:_3	AUGUSTUS	stop_codon	66667073	66667075	.	+	0	ID=g17274.t1.stop1;Parent=g17274.t1;
OX101754.1_Tachina_lurida_genome_assembly,_chromosome:_3	AUGUSTUS	mRNA	66666632	66670595	0.38	+	.	ID=g17274.t2;Parent=g17274;
OX101754.1_Tachina_lurida_genome_assembly,_chromosome:_3	AUGUSTUS	start_codon	66666632	66666634	.	+	0	ID=g17274.t2.start1;Parent=g17274.t2;
OX101754.1_Tachina_lurida_genome_assembly,_chromosome:_3	AUGUSTUS	CDS	66666632	66666762	0.67	+	0	ID=g17274.t2.CDS1;Parent=g17274.t2;
OX101754.1_Tachina_lurida_genome_assembly,_chromosome:_3	AUGUSTUS	exon	66666632	66666762	.	+	.	ID=g17274.t2.exon1;Parent=g17274.t2;
OX101754.1_Tachina_lurida_genome_assembly,_chromosome:_3	AUGUSTUS	intron	66666763	66669979	0.38	+	.	ID=g17274.t2.intron1;Parent=g17274.t2;
OX101754.1_Tachina_lurida_genome_assembly,_chromosome:_3	AUGUSTUS	CDS	66669980	66670595	0.39	+	1	ID=g17274.t2.CDS2;Parent=g17274.t2;
OX101754.1_Tachina_lurida_genome_assembly,_chromosome:_3	AUGUSTUS	exon	66669980	66670595	.	+	.	ID=g17274.t2.exon2;Parent=g17274.t2;
OX101754.1_Tachina_lurida_genome_assembly,_chromosome:_3	AUGUSTUS	stop_codon	66670593	66670595	.	+	0	ID=g17274.t2.stop1;Parent=g17274.t2;
OX101754.1_Tachina_lurida_genome_assembly,_chromosome:_3	AUGUSTUS	gene	66668229	66668666	.	+	.	ID=g17275;
OX101754.1_Tachina_lurida_genome_assembly,_chromosome:_3	AUGUSTUS	mRNA	66668229	66668666	0.68	+	.	ID=g17275.t1;Parent=g17275;
OX101754.1_Tachina_lurida_genome_assembly,_chromosome:_3	AUGUSTUS	start_codon	66668229	66668231	.	+	0	ID=g17275.t1.start1;Parent=g17275.t1;
OX101754.1_Tachina_lurida_genome_assembly,_chromosome:_3	AUGUSTUS	CDS	66668229	66668666	0.68	+	0	ID=g17275.t1.CDS1;Parent=g17275.t1;
OX101754.1_Tachina_lurida_genome_assembly,_chromosome:_3	AUGUSTUS	exon	66668229	66668666	.	+	.	ID=g17275.t1.exon1;Parent=g17275.t1;
OX101754.1_Tachina_lurida_genome_assembly,_chromosome:_3	AUGUSTUS	stop_codon	66668664	66668666	.	+	0	ID=g17275.t1.stop1;Parent=g17275.t1;
OX101754.1_Tachina_lurida_genome_assembly,_chromosome:_3	AUGUSTUS	gene	66670032	66670595	.	+	.	ID=g17276;
OX101754.1_Tachina_lurida_genome_assembly,_chromosome:_3	AUGUSTUS	mRNA	66670212	66670595	1	+	.	ID=g17276.t1;Parent=g17276;
OX101754.1_Tachina_lurida_genome_assembly,_chromosome:_3	AUGUSTUS	start_codon	66670212	66670214	.	+	0	ID=g17276.t1.start1;Parent=g17276.t1;
OX101754.1_Tachina_lurida_genome_assembly,_chromosome:_3	AUGUSTUS	CDS	66670212	66670595	1	+	0	ID=g17276.t1.CDS1;Parent=g17276.t1;
OX101754.1_Tachina_lurida_genome_assembly,_chromosome:_3	AUGUSTUS	exon	66670212	66670595	.	+	.	ID=g17276.t1.exon1;Parent=g17276.t1;
OX101754.1_Tachina_lurida_genome_assembly,_chromosome:_3	AUGUSTUS	stop_codon	66670593	66670595	.	+	0	ID=g17276.t1.stop1;Parent=g17276.t1;
OX101754.1_Tachina_lurida_genome_assembly,_chromosome:_3	AUGUSTUS	mRNA	66670032	66670595	0.69	+	.	ID=g17276.t2;Parent=g17276;
OX101754.1_Tachina_lurida_genome_assembly,_chromosome:_3	AUGUSTUS	start_codon	66670032	66670034	.	+	0	ID=g17276.t2.start1;Parent=g17276.t2;
OX101754.1_Tachina_lurida_genome_assembly,_chromosome:_3	AUGUSTUS	CDS	66670032	66670595	0.69	+	0	ID=g17276.t2.CDS1;Parent=g17276.t2;
OX101754.1_Tachina_lurida_genome_assembly,_chromosome:_3	AUGUSTUS	exon	66670032	66670595	.	+	.	ID=g17276.t2.exon1;Parent=g17276.t2;
OX101754.1_Tachina_lurida_genome_assembly,_chromosome:_3	AUGUSTUS	stop_codon	66670593	66670595	.	+	0	ID=g17276.t2.stop1;Parent=g17276.t2;
OX101754.1_Tachina_lurida_genome_assembly,_chromosome:_3	AUGUSTUS	gene	66673043	66673411	.	-	.	ID=g17277;
OX101754.1_Tachina_lurida_genome_assembly,_chromosome:_3	AUGUSTUS	mRNA	66673043	66673411	1	-	.	ID=g17277.t1;Parent=g17277;
OX101754.1_Tachina_lurida_genome_assembly,_chromosome:_3	AUGUSTUS	stop_codon	66673043	66673045	.	-	0	ID=g17277.t1.stop1;Parent=g17277.t1;
OX101754.1_Tachina_lurida_genome_assembly,_chromosome:_3	AUGUSTUS	CDS	66673043	66673411	1	-	0	ID=g17277.t1.CDS1;Parent=g17277.t1;
OX101754.1_Tachina_lurida_genome_assembly,_chromosome:_3	AUGUSTUS	exon	66673043	66673411	.	-	.	ID=g17277.t1.exon1;Parent=g17277.t1;
OX101754.1_Tachina_lurida_genome_assembly,_chromosome:_3	AUGUSTUS	start_codon	66673409	66673411	.	-	0	ID=g17277.t1.start1;Parent=g17277.t1;
OX101754.1_Tachina_lurida_genome_assembly,_chromosome:_3	AUGUSTUS	gene	66673574	66673936	.	-	.	ID=g17278;
OX101754.1_Tachina_lurida_genome_assembly,_chromosome:_3	AUGUSTUS	mRNA	66673574	66673936	1	-	.	ID=g17278.t1;Parent=g17278;
OX101754.1_Tachina_lurida_genome_assembly,_chromosome:_3	AUGUSTUS	stop_codon	66673574	66673576	.	-	0	ID=g17278.t1.stop1;Parent=g17278.t1;
OX101754.1_Tachina_lurida_genome_assembly,_chromosome:_3	AUGUSTUS	CDS	66673574	66673936	1	-	0	ID=g17278.t1.CDS1;Parent=g17278.t1;
OX101754.1_Tachina_lurida_genome_assembly,_chromosome:_3	AUGUSTUS	exon	66673574	66673936	.	-	.	ID=g17278.t1.exon1;Parent=g17278.t1;
OX101754.1_Tachina_lurida_genome_assembly,_chromosome:_3	AUGUSTUS	start_codon	66673934	66673936	.	-	0	ID=g17278.t1.start1;Parent=g17278.t1;
OX101754.1_Tachina_lurida_genome_assembly,_chromosome:_3	AUGUSTUS	gene	66674248	66675729	.	-	.	ID=g17279;
OX101754.1_Tachina_lurida_genome_assembly,_chromosome:_3	AUGUSTUS	mRNA	66674248	66675729	0.82	-	.	ID=g17279.t1;Parent=g17279;
OX101754.1_Tachina_lurida_genome_assembly,_chromosome:_3	AUGUSTUS	stop_codon	66674248	66674250	.	-	0	ID=g17279.t1.stop1;Parent=g17279.t1;
OX101754.1_Tachina_lurida_genome_assembly,_chromosome:_3	AUGUSTUS	CDS	66674248	66674762	0.96	-	2	ID=g17279.t1.CDS1;Parent=g17279.t1;
OX101754.1_Tachina_lurida_genome_assembly,_chromosome:_3	AUGUSTUS	exon	66674248	66674762	.	-	.	ID=g17279.t1.exon1;Parent=g17279.t1;
OX101754.1_Tachina_lurida_genome_assembly,_chromosome:_3	AUGUSTUS	intron	66674763	66675311	0.89	-	.	ID=g17279.t1.intron1;Parent=g17279.t1;
OX101754.1_Tachina_lurida_genome_assembly,_chromosome:_3	AUGUSTUS	CDS	66675312	66675729	0.84	-	0	ID=g17279.t1.CDS2;Parent=g17279.t1;
OX101754.1_Tachina_lurida_genome_assembly,_chromosome:_3	AUGUSTUS	exon	66675312	66675729	.	-	.	ID=g17279.t1.exon2;Parent=g17279.t1;
OX101754.1_Tachina_lurida_genome_assembly,_chromosome:_3	AUGUSTUS	start_codon	66675727	66675729	.	-	0	ID=g17279.t1.start1;Parent=g17279.t1;
OX101754.1_Tachina_lurida_genome_assembly,_chromosome:_3	AUGUSTUS	gene	66675827	66677080	.	-	.	ID=g17280;
OX101754.1_Tachina_lurida_genome_assembly,_chromosome:_3	AUGUSTUS	mRNA	66675827	66676753	0.99	-	.	ID=g17280.t1;Parent=g17280;
OX101754.1_Tachina_lurida_genome_assembly,_chromosome:_3	AUGUSTUS	stop_codon	66675827	66675829	.	-	0	ID=g17280.t1.stop1;Parent=g17280.t1;
OX101754.1_Tachina_lurida_genome_assembly,_chromosome:_3	AUGUSTUS	CDS	66675827	66676753	0.99	-	0	ID=g17280.t1.CDS1;Parent=g17280.t1;
OX101754.1_Tachina_lurida_genome_assembly,_chromosome:_3	AUGUSTUS	exon	66675827	66676753	.	-	.	ID=g17280.t1.exon1;Parent=g17280.t1;
OX101754.1_Tachina_lurida_genome_assembly,_chromosome:_3	AUGUSTUS	start_codon	66676751	66676753	.	-	0	ID=g17280.t1.start1;Parent=g17280.t1;
OX101754.1_Tachina_lurida_genome_assembly,_chromosome:_3	AUGUSTUS	mRNA	66675827	66677080	0.9	-	.	ID=g17280.t2;Parent=g17280;
OX101754.1_Tachina_lurida_genome_assembly,_chromosome:_3	AUGUSTUS	stop_codon	66675827	66675829	.	-	0	ID=g17280.t2.stop1;Parent=g17280.t2;
OX101754.1_Tachina_lurida_genome_assembly,_chromosome:_3	AUGUSTUS	CDS	66675827	66677080	0.9	-	0	ID=g17280.t2.CDS1;Parent=g17280.t2;
OX101754.1_Tachina_lurida_genome_assembly,_chromosome:_3	AUGUSTUS	exon	66675827	66677080	.	-	.	ID=g17280.t2.exon1;Parent=g17280.t2;
OX101754.1_Tachina_lurida_genome_assembly,_chromosome:_3	AUGUSTUS	start_codon	66677078	66677080	.	-	0	ID=g17280.t2.start1;Parent=g17280.t2;
OX101754.1_Tachina_lurida_genome_assembly,_chromosome:_3	AUGUSTUS	gene	66677110	66677328	.	-	.	ID=g17281;
OX101754.1_Tachina_lurida_genome_assembly,_chromosome:_3	AUGUSTUS	mRNA	66677110	66677328	1	-	.	ID=g17281.t1;Parent=g17281;
OX101754.1_Tachina_lurida_genome_assembly,_chromosome:_3	AUGUSTUS	stop_codon	66677110	66677112	.	-	0	ID=g17281.t1.stop1;Parent=g17281.t1;
OX101754.1_Tachina_lurida_genome_assembly,_chromosome:_3	AUGUSTUS	CDS	66677110	66677328	1	-	0	ID=g17281.t1.CDS1;Parent=g17281.t1;
OX101754.1_Tachina_lurida_genome_assembly,_chromosome:_3	AUGUSTUS	exon	66677110	66677328	.	-	.	ID=g17281.t1.exon1;Parent=g17281.t1;
OX101754.1_Tachina_lurida_genome_assembly,_chromosome:_3	AUGUSTUS	start_codon	66677326	66677328	.	-	0	ID=g17281.t1.start1;Parent=g17281.t1;
OX101754.1_Tachina_lurida_genome_assembly,_chromosome:_3	AUGUSTUS	gene	66681972	66682817	.	-	.	ID=g17282;
OX101754.1_Tachina_lurida_genome_assembly,_chromosome:_3	AUGUSTUS	mRNA	66681972	66682817	0.97	-	.	ID=g17282.t1;Parent=g17282;
OX101754.1_Tachina_lurida_genome_assembly,_chromosome:_3	AUGUSTUS	stop_codon	66681972	66681974	.	-	0	ID=g17282.t1.stop1;Parent=g17282.t1;
OX101754.1_Tachina_lurida_genome_assembly,_chromosome:_3	AUGUSTUS	CDS	66681972	66682817	0.97	-	0	ID=g17282.t1.CDS1;Parent=g17282.t1;
OX101754.1_Tachina_lurida_genome_assembly,_chromosome:_3	AUGUSTUS	exon	66681972	66682817	.	-	.	ID=g17282.t1.exon1;Parent=g17282.t1;
OX101754.1_Tachina_lurida_genome_assembly,_chromosome:_3	AUGUSTUS	start_codon	66682815	66682817	.	-	0	ID=g17282.t1.start1;Parent=g17282.t1;
OX101754.1_Tachina_lurida_genome_assembly,_chromosome:_3	AUGUSTUS	gene	66681972	66683059	.	-	.	ID=g17283;
OX101754.1_Tachina_lurida_genome_assembly,_chromosome:_3	AUGUSTUS	mRNA	66681972	66683059	0.55	-	.	ID=g17283.t1;Parent=g17283;
OX101754.1_Tachina_lurida_genome_assembly,_chromosome:_3	AUGUSTUS	stop_codon	66681972	66681974	.	-	0	ID=g17283.t1.stop1;Parent=g17283.t1;
OX101754.1_Tachina_lurida_genome_assembly,_chromosome:_3	AUGUSTUS	CDS	66681972	66682342	0.56	-	2	ID=g17283.t1.CDS1;Parent=g17283.t1;
OX101754.1_Tachina_lurida_genome_assembly,_chromosome:_3	AUGUSTUS	exon	66681972	66682342	.	-	.	ID=g17283.t1.exon1;Parent=g17283.t1;
OX101754.1_Tachina_lurida_genome_assembly,_chromosome:_3	AUGUSTUS	intron	66682343	66682980	0.55	-	.	ID=g17283.t1.intron1;Parent=g17283.t1;
OX101754.1_Tachina_lurida_genome_assembly,_chromosome:_3	AUGUSTUS	CDS	66682981	66683059	0.55	-	0	ID=g17283.t1.CDS2;Parent=g17283.t1;
OX101754.1_Tachina_lurida_genome_assembly,_chromosome:_3	AUGUSTUS	exon	66682981	66683059	.	-	.	ID=g17283.t1.exon2;Parent=g17283.t1;
OX101754.1_Tachina_lurida_genome_assembly,_chromosome:_3	AUGUSTUS	start_codon	66683057	66683059	.	-	0	ID=g17283.t1.start1;Parent=g17283.t1;
OX101754.1_Tachina_lurida_genome_assembly,_chromosome:_3	AUGUSTUS	gene	66686615	66688392	.	-	.	ID=g17284;
OX101754.1_Tachina_lurida_genome_assembly,_chromosome:_3	AUGUSTUS	mRNA	66686615	66688392	0.86	-	.	ID=g17284.t1;Parent=g17284;
OX101754.1_Tachina_lurida_genome_assembly,_chromosome:_3	AUGUSTUS	stop_codon	66686615	66686617	.	-	0	ID=g17284.t1.stop1;Parent=g17284.t1;
OX101754.1_Tachina_lurida_genome_assembly,_chromosome:_3	AUGUSTUS	CDS	66686615	66686682	1	-	2	ID=g17284.t1.CDS1;Parent=g17284.t1;
OX101754.1_Tachina_lurida_genome_assembly,_chromosome:_3	AUGUSTUS	exon	66686615	66686682	.	-	.	ID=g17284.t1.exon1;Parent=g17284.t1;
OX101754.1_Tachina_lurida_genome_assembly,_chromosome:_3	AUGUSTUS	intron	66686683	66686738	1	-	.	ID=g17284.t1.intron1;Parent=g17284.t1;
OX101754.1_Tachina_lurida_genome_assembly,_chromosome:_3	AUGUSTUS	CDS	66686739	66686769	1	-	0	ID=g17284.t1.CDS2;Parent=g17284.t1;
OX101754.1_Tachina_lurida_genome_assembly,_chromosome:_3	AUGUSTUS	exon	66686739	66686769	.	-	.	ID=g17284.t1.exon2;Parent=g17284.t1;
OX101754.1_Tachina_lurida_genome_assembly,_chromosome:_3	AUGUSTUS	intron	66686770	66686857	0.86	-	.	ID=g17284.t1.intron2;Parent=g17284.t1;
OX101754.1_Tachina_lurida_genome_assembly,_chromosome:_3	AUGUSTUS	CDS	66686858	66686890	0.86	-	0	ID=g17284.t1.CDS3;Parent=g17284.t1;
OX101754.1_Tachina_lurida_genome_assembly,_chromosome:_3	AUGUSTUS	exon	66686858	66686890	.	-	.	ID=g17284.t1.exon3;Parent=g17284.t1;
OX101754.1_Tachina_lurida_genome_assembly,_chromosome:_3	AUGUSTUS	intron	66686891	66687701	1	-	.	ID=g17284.t1.intron3;Parent=g17284.t1;
OX101754.1_Tachina_lurida_genome_assembly,_chromosome:_3	AUGUSTUS	CDS	66687702	66687883	1	-	2	ID=g17284.t1.CDS4;Parent=g17284.t1;
OX101754.1_Tachina_lurida_genome_assembly,_chromosome:_3	AUGUSTUS	exon	66687702	66687883	.	-	.	ID=g17284.t1.exon4;Parent=g17284.t1;
OX101754.1_Tachina_lurida_genome_assembly,_chromosome:_3	AUGUSTUS	intron	66687884	66688379	1	-	.	ID=g17284.t1.intron4;Parent=g17284.t1;
OX101754.1_Tachina_lurida_genome_assembly,_chromosome:_3	AUGUSTUS	CDS	66688380	66688392	1	-	0	ID=g17284.t1.CDS5;Parent=g17284.t1;
OX101754.1_Tachina_lurida_genome_assembly,_chromosome:_3	AUGUSTUS	exon	66688380	66688392	.	-	.	ID=g17284.t1.exon5;Parent=g17284.t1;
OX101754.1_Tachina_lurida_genome_assembly,_chromosome:_3	AUGUSTUS	start_codon	66688390	66688392	.	-	0	ID=g17284.t1.start1;Parent=g17284.t1;
OX101754.1_Tachina_lurida_genome_assembly,_chromosome:_3	AUGUSTUS	gene	66688504	66689452	.	-	.	ID=g17285;
OX101754.1_Tachina_lurida_genome_assembly,_chromosome:_3	AUGUSTUS	mRNA	66688504	66689452	0.41	-	.	ID=g17285.t1;Parent=g17285;
OX101754.1_Tachina_lurida_genome_assembly,_chromosome:_3	AUGUSTUS	stop_codon	66688504	66688506	.	-	0	ID=g17285.t1.stop1;Parent=g17285.t1;
OX101754.1_Tachina_lurida_genome_assembly,_chromosome:_3	AUGUSTUS	CDS	66688504	66688687	0.69	-	1	ID=g17285.t1.CDS1;Parent=g17285.t1;
OX101754.1_Tachina_lurida_genome_assembly,_chromosome:_3	AUGUSTUS	exon	66688504	66688687	.	-	.	ID=g17285.t1.exon1;Parent=g17285.t1;
OX101754.1_Tachina_lurida_genome_assembly,_chromosome:_3	AUGUSTUS	intron	66688688	66689132	0.41	-	.	ID=g17285.t1.intron1;Parent=g17285.t1;
OX101754.1_Tachina_lurida_genome_assembly,_chromosome:_3	AUGUSTUS	CDS	66689133	66689452	0.53	-	0	ID=g17285.t1.CDS2;Parent=g17285.t1;
OX101754.1_Tachina_lurida_genome_assembly,_chromosome:_3	AUGUSTUS	exon	66689133	66689452	.	-	.	ID=g17285.t1.exon2;Parent=g17285.t1;
OX101754.1_Tachina_lurida_genome_assembly,_chromosome:_3	AUGUSTUS	start_codon	66689450	66689452	.	-	0	ID=g17285.t1.start1;Parent=g17285.t1;
OX101754.1_Tachina_lurida_genome_assembly,_chromosome:_3	AUGUSTUS	gene	66689552	66690358	.	-	.	ID=g17286;
OX101754.1_Tachina_lurida_genome_assembly,_chromosome:_3	AUGUSTUS	mRNA	66689552	66690358	1	-	.	ID=g17286.t1;Parent=g17286;
OX101754.1_Tachina_lurida_genome_assembly,_chromosome:_3	AUGUSTUS	stop_codon	66689552	66689554	.	-	0	ID=g17286.t1.stop1;Parent=g17286.t1;
OX101754.1_Tachina_lurida_genome_assembly,_chromosome:_3	AUGUSTUS	CDS	66689552	66690358	1	-	0	ID=g17286.t1.CDS1;Parent=g17286.t1;
OX101754.1_Tachina_lurida_genome_assembly,_chromosome:_3	AUGUSTUS	exon	66689552	66690358	.	-	.	ID=g17286.t1.exon1;Parent=g17286.t1;
OX101754.1_Tachina_lurida_genome_assembly,_chromosome:_3	AUGUSTUS	start_codon	66690356	66690358	.	-	0	ID=g17286.t1.start1;Parent=g17286.t1;
OX101754.1_Tachina_lurida_genome_assembly,_chromosome:_3	AUGUSTUS	gene	66773003	66777217	.	-	.	ID=g17287;
OX101754.1_Tachina_lurida_genome_assembly,_chromosome:_3	AUGUSTUS	mRNA	66773003	66777217	0.63	-	.	ID=g17287.t1;Parent=g17287;
OX101754.1_Tachina_lurida_genome_assembly,_chromosome:_3	AUGUSTUS	stop_codon	66773003	66773005	.	-	0	ID=g17287.t1.stop1;Parent=g17287.t1;
OX101754.1_Tachina_lurida_genome_assembly,_chromosome:_3	AUGUSTUS	CDS	66773003	66774627	0.88	-	2	ID=g17287.t1.CDS1;Parent=g17287.t1;
OX101754.1_Tachina_lurida_genome_assembly,_chromosome:_3	AUGUSTUS	exon	66773003	66774627	.	-	.	ID=g17287.t1.exon1;Parent=g17287.t1;
OX101754.1_Tachina_lurida_genome_assembly,_chromosome:_3	AUGUSTUS	intron	66774628	66775218	0.64	-	.	ID=g17287.t1.intron1;Parent=g17287.t1;
OX101754.1_Tachina_lurida_genome_assembly,_chromosome:_3	AUGUSTUS	CDS	66775219	66777217	0.65	-	0	ID=g17287.t1.CDS2;Parent=g17287.t1;
OX101754.1_Tachina_lurida_genome_assembly,_chromosome:_3	AUGUSTUS	exon	66775219	66777217	.	-	.	ID=g17287.t1.exon2;Parent=g17287.t1;
OX101754.1_Tachina_lurida_genome_assembly,_chromosome:_3	AUGUSTUS	start_codon	66777215	66777217	.	-	0	ID=g17287.t1.start1;Parent=g17287.t1;
OX101754.1_Tachina_lurida_genome_assembly,_chromosome:_3	AUGUSTUS	gene	66801769	66802323	.	+	.	ID=g17288;
OX101754.1_Tachina_lurida_genome_assembly,_chromosome:_3	AUGUSTUS	mRNA	66801769	66802323	1	+	.	ID=g17288.t1;Parent=g17288;
OX101754.1_Tachina_lurida_genome_assembly,_chromosome:_3	AUGUSTUS	start_codon	66801769	66801771	.	+	0	ID=g17288.t1.start1;Parent=g17288.t1;
OX101754.1_Tachina_lurida_genome_assembly,_chromosome:_3	AUGUSTUS	CDS	66801769	66802323	1	+	0	ID=g17288.t1.CDS1;Parent=g17288.t1;
OX101754.1_Tachina_lurida_genome_assembly,_chromosome:_3	AUGUSTUS	exon	66801769	66802323	.	+	.	ID=g17288.t1.exon1;Parent=g17288.t1;
OX101754.1_Tachina_lurida_genome_assembly,_chromosome:_3	AUGUSTUS	stop_codon	66802321	66802323	.	+	0	ID=g17288.t1.stop1;Parent=g17288.t1;
OX101754.1_Tachina_lurida_genome_assembly,_chromosome:_3	AUGUSTUS	gene	66802337	66807184	.	+	.	ID=g17289;
OX101754.1_Tachina_lurida_genome_assembly,_chromosome:_3	AUGUSTUS	mRNA	66802337	66807184	0.07	+	.	ID=g17289.t1;Parent=g17289;
OX101754.1_Tachina_lurida_genome_assembly,_chromosome:_3	AUGUSTUS	start_codon	66802337	66802339	.	+	0	ID=g17289.t1.start1;Parent=g17289.t1;
OX101754.1_Tachina_lurida_genome_assembly,_chromosome:_3	AUGUSTUS	CDS	66802337	66802955	0.21	+	0	ID=g17289.t1.CDS1;Parent=g17289.t1;
OX101754.1_Tachina_lurida_genome_assembly,_chromosome:_3	AUGUSTUS	exon	66802337	66802955	.	+	.	ID=g17289.t1.exon1;Parent=g17289.t1;
OX101754.1_Tachina_lurida_genome_assembly,_chromosome:_3	AUGUSTUS	intron	66802956	66803167	0.17	+	.	ID=g17289.t1.intron1;Parent=g17289.t1;
OX101754.1_Tachina_lurida_genome_assembly,_chromosome:_3	AUGUSTUS	CDS	66803168	66805030	0.42	+	2	ID=g17289.t1.CDS2;Parent=g17289.t1;
OX101754.1_Tachina_lurida_genome_assembly,_chromosome:_3	AUGUSTUS	exon	66803168	66805030	.	+	.	ID=g17289.t1.exon2;Parent=g17289.t1;
OX101754.1_Tachina_lurida_genome_assembly,_chromosome:_3	AUGUSTUS	intron	66805031	66805077	0.51	+	.	ID=g17289.t1.intron2;Parent=g17289.t1;
OX101754.1_Tachina_lurida_genome_assembly,_chromosome:_3	AUGUSTUS	CDS	66805078	66806475	0.49	+	2	ID=g17289.t1.CDS3;Parent=g17289.t1;
OX101754.1_Tachina_lurida_genome_assembly,_chromosome:_3	AUGUSTUS	exon	66805078	66806475	.	+	.	ID=g17289.t1.exon3;Parent=g17289.t1;
OX101754.1_Tachina_lurida_genome_assembly,_chromosome:_3	AUGUSTUS	intron	66806476	66807092	0.91	+	.	ID=g17289.t1.intron3;Parent=g17289.t1;
OX101754.1_Tachina_lurida_genome_assembly,_chromosome:_3	AUGUSTUS	CDS	66807093	66807184	0.91	+	2	ID=g17289.t1.CDS4;Parent=g17289.t1;
OX101754.1_Tachina_lurida_genome_assembly,_chromosome:_3	AUGUSTUS	exon	66807093	66807184	.	+	.	ID=g17289.t1.exon4;Parent=g17289.t1;
OX101754.1_Tachina_lurida_genome_assembly,_chromosome:_3	AUGUSTUS	stop_codon	66807182	66807184	.	+	0	ID=g17289.t1.stop1;Parent=g17289.t1;
OX101754.1_Tachina_lurida_genome_assembly,_chromosome:_3	AUGUSTUS	gene	66819267	66819653	.	+	.	ID=g17290;
OX101754.1_Tachina_lurida_genome_assembly,_chromosome:_3	AUGUSTUS	mRNA	66819267	66819653	1	+	.	ID=g17290.t1;Parent=g17290;
OX101754.1_Tachina_lurida_genome_assembly,_chromosome:_3	AUGUSTUS	start_codon	66819267	66819269	.	+	0	ID=g17290.t1.start1;Parent=g17290.t1;
OX101754.1_Tachina_lurida_genome_assembly,_chromosome:_3	AUGUSTUS	CDS	66819267	66819653	1	+	0	ID=g17290.t1.CDS1;Parent=g17290.t1;
OX101754.1_Tachina_lurida_genome_assembly,_chromosome:_3	AUGUSTUS	exon	66819267	66819653	.	+	.	ID=g17290.t1.exon1;Parent=g17290.t1;
OX101754.1_Tachina_lurida_genome_assembly,_chromosome:_3	AUGUSTUS	stop_codon	66819651	66819653	.	+	0	ID=g17290.t1.stop1;Parent=g17290.t1;
OX101754.1_Tachina_lurida_genome_assembly,_chromosome:_3	AUGUSTUS	gene	66819888	66820415	.	+	.	ID=g17291;
OX101754.1_Tachina_lurida_genome_assembly,_chromosome:_3	AUGUSTUS	mRNA	66819888	66820415	1	+	.	ID=g17291.t1;Parent=g17291;
OX101754.1_Tachina_lurida_genome_assembly,_chromosome:_3	AUGUSTUS	start_codon	66819888	66819890	.	+	0	ID=g17291.t1.start1;Parent=g17291.t1;
OX101754.1_Tachina_lurida_genome_assembly,_chromosome:_3	AUGUSTUS	CDS	66819888	66820415	1	+	0	ID=g17291.t1.CDS1;Parent=g17291.t1;
OX101754.1_Tachina_lurida_genome_assembly,_chromosome:_3	AUGUSTUS	exon	66819888	66820415	.	+	.	ID=g17291.t1.exon1;Parent=g17291.t1;
OX101754.1_Tachina_lurida_genome_assembly,_chromosome:_3	AUGUSTUS	stop_codon	66820413	66820415	.	+	0	ID=g17291.t1.stop1;Parent=g17291.t1;
OX101754.1_Tachina_lurida_genome_assembly,_chromosome:_3	AUGUSTUS	gene	66821725	66824465	.	+	.	ID=g17292;
OX101754.1_Tachina_lurida_genome_assembly,_chromosome:_3	AUGUSTUS	mRNA	66821725	66824465	0.83	+	.	ID=g17292.t1;Parent=g17292;
OX101754.1_Tachina_lurida_genome_assembly,_chromosome:_3	AUGUSTUS	start_codon	66821725	66821727	.	+	0	ID=g17292.t1.start1;Parent=g17292.t1;
OX101754.1_Tachina_lurida_genome_assembly,_chromosome:_3	AUGUSTUS	CDS	66821725	66822029	0.89	+	0	ID=g17292.t1.CDS1;Parent=g17292.t1;
OX101754.1_Tachina_lurida_genome_assembly,_chromosome:_3	AUGUSTUS	exon	66821725	66822029	.	+	.	ID=g17292.t1.exon1;Parent=g17292.t1;
OX101754.1_Tachina_lurida_genome_assembly,_chromosome:_3	AUGUSTUS	intron	66822030	66822832	0.85	+	.	ID=g17292.t1.intron1;Parent=g17292.t1;
OX101754.1_Tachina_lurida_genome_assembly,_chromosome:_3	AUGUSTUS	CDS	66822833	66823532	0.9	+	1	ID=g17292.t1.CDS2;Parent=g17292.t1;
OX101754.1_Tachina_lurida_genome_assembly,_chromosome:_3	AUGUSTUS	exon	66822833	66823532	.	+	.	ID=g17292.t1.exon2;Parent=g17292.t1;
OX101754.1_Tachina_lurida_genome_assembly,_chromosome:_3	AUGUSTUS	intron	66823533	66824252	0.97	+	.	ID=g17292.t1.intron2;Parent=g17292.t1;
OX101754.1_Tachina_lurida_genome_assembly,_chromosome:_3	AUGUSTUS	CDS	66824253	66824465	1	+	0	ID=g17292.t1.CDS3;Parent=g17292.t1;
OX101754.1_Tachina_lurida_genome_assembly,_chromosome:_3	AUGUSTUS	exon	66824253	66824465	.	+	.	ID=g17292.t1.exon3;Parent=g17292.t1;
OX101754.1_Tachina_lurida_genome_assembly,_chromosome:_3	AUGUSTUS	stop_codon	66824463	66824465	.	+	0	ID=g17292.t1.stop1;Parent=g17292.t1;
OX101754.1_Tachina_lurida_genome_assembly,_chromosome:_3	AUGUSTUS	gene	66852821	66858738	.	+	.	ID=g17293;
OX101754.1_Tachina_lurida_genome_assembly,_chromosome:_3	AUGUSTUS	mRNA	66852821	66858738	0.3	+	.	ID=g17293.t1;Parent=g17293;
OX101754.1_Tachina_lurida_genome_assembly,_chromosome:_3	AUGUSTUS	start_codon	66852821	66852823	.	+	0	ID=g17293.t1.start1;Parent=g17293.t1;
OX101754.1_Tachina_lurida_genome_assembly,_chromosome:_3	AUGUSTUS	CDS	66852821	66853930	0.87	+	0	ID=g17293.t1.CDS1;Parent=g17293.t1;
OX101754.1_Tachina_lurida_genome_assembly,_chromosome:_3	AUGUSTUS	exon	66852821	66853930	.	+	.	ID=g17293.t1.exon1;Parent=g17293.t1;
OX101754.1_Tachina_lurida_genome_assembly,_chromosome:_3	AUGUSTUS	intron	66853931	66854023	0.87	+	.	ID=g17293.t1.intron1;Parent=g17293.t1;
OX101754.1_Tachina_lurida_genome_assembly,_chromosome:_3	AUGUSTUS	CDS	66854024	66856040	0.79	+	0	ID=g17293.t1.CDS2;Parent=g17293.t1;
OX101754.1_Tachina_lurida_genome_assembly,_chromosome:_3	AUGUSTUS	exon	66854024	66856040	.	+	.	ID=g17293.t1.exon2;Parent=g17293.t1;
OX101754.1_Tachina_lurida_genome_assembly,_chromosome:_3	AUGUSTUS	intron	66856041	66856087	0.62	+	.	ID=g17293.t1.intron2;Parent=g17293.t1;
OX101754.1_Tachina_lurida_genome_assembly,_chromosome:_3	AUGUSTUS	CDS	66856088	66857017	0.45	+	2	ID=g17293.t1.CDS3;Parent=g17293.t1;
OX101754.1_Tachina_lurida_genome_assembly,_chromosome:_3	AUGUSTUS	exon	66856088	66857017	.	+	.	ID=g17293.t1.exon3;Parent=g17293.t1;
OX101754.1_Tachina_lurida_genome_assembly,_chromosome:_3	AUGUSTUS	intron	66857018	66857932	0.47	+	.	ID=g17293.t1.intron3;Parent=g17293.t1;
OX101754.1_Tachina_lurida_genome_assembly,_chromosome:_3	AUGUSTUS	CDS	66857933	66858738	1	+	2	ID=g17293.t1.CDS4;Parent=g17293.t1;
OX101754.1_Tachina_lurida_genome_assembly,_chromosome:_3	AUGUSTUS	exon	66857933	66858738	.	+	.	ID=g17293.t1.exon4;Parent=g17293.t1;
OX101754.1_Tachina_lurida_genome_assembly,_chromosome:_3	AUGUSTUS	stop_codon	66858736	66858738	.	+	0	ID=g17293.t1.stop1;Parent=g17293.t1;
OX101754.1_Tachina_lurida_genome_assembly,_chromosome:_3	AUGUSTUS	gene	66869714	66870100	.	+	.	ID=g17294;
OX101754.1_Tachina_lurida_genome_assembly,_chromosome:_3	AUGUSTUS	mRNA	66869714	66870100	1	+	.	ID=g17294.t1;Parent=g17294;
OX101754.1_Tachina_lurida_genome_assembly,_chromosome:_3	AUGUSTUS	start_codon	66869714	66869716	.	+	0	ID=g17294.t1.start1;Parent=g17294.t1;
OX101754.1_Tachina_lurida_genome_assembly,_chromosome:_3	AUGUSTUS	CDS	66869714	66870100	1	+	0	ID=g17294.t1.CDS1;Parent=g17294.t1;
OX101754.1_Tachina_lurida_genome_assembly,_chromosome:_3	AUGUSTUS	exon	66869714	66870100	.	+	.	ID=g17294.t1.exon1;Parent=g17294.t1;
OX101754.1_Tachina_lurida_genome_assembly,_chromosome:_3	AUGUSTUS	stop_codon	66870098	66870100	.	+	0	ID=g17294.t1.stop1;Parent=g17294.t1;
OX101754.1_Tachina_lurida_genome_assembly,_chromosome:_3	AUGUSTUS	gene	66870335	66870871	.	+	.	ID=g17295;
OX101754.1_Tachina_lurida_genome_assembly,_chromosome:_3	AUGUSTUS	mRNA	66870335	66870871	1	+	.	ID=g17295.t1;Parent=g17295;
OX101754.1_Tachina_lurida_genome_assembly,_chromosome:_3	AUGUSTUS	start_codon	66870335	66870337	.	+	0	ID=g17295.t1.start1;Parent=g17295.t1;
OX101754.1_Tachina_lurida_genome_assembly,_chromosome:_3	AUGUSTUS	CDS	66870335	66870871	1	+	0	ID=g17295.t1.CDS1;Parent=g17295.t1;
OX101754.1_Tachina_lurida_genome_assembly,_chromosome:_3	AUGUSTUS	exon	66870335	66870871	.	+	.	ID=g17295.t1.exon1;Parent=g17295.t1;
OX101754.1_Tachina_lurida_genome_assembly,_chromosome:_3	AUGUSTUS	stop_codon	66870869	66870871	.	+	0	ID=g17295.t1.stop1;Parent=g17295.t1;
OX101754.1_Tachina_lurida_genome_assembly,_chromosome:_3	AUGUSTUS	gene	66872181	66875573	.	+	.	ID=g17296;
OX101754.1_Tachina_lurida_genome_assembly,_chromosome:_3	AUGUSTUS	mRNA	66872181	66875573	0.89	+	.	ID=g17296.t1;Parent=g17296;
OX101754.1_Tachina_lurida_genome_assembly,_chromosome:_3	AUGUSTUS	start_codon	66872181	66872183	.	+	0	ID=g17296.t1.start1;Parent=g17296.t1;
OX101754.1_Tachina_lurida_genome_assembly,_chromosome:_3	AUGUSTUS	CDS	66872181	66872485	0.96	+	0	ID=g17296.t1.CDS1;Parent=g17296.t1;
OX101754.1_Tachina_lurida_genome_assembly,_chromosome:_3	AUGUSTUS	exon	66872181	66872485	.	+	.	ID=g17296.t1.exon1;Parent=g17296.t1;
OX101754.1_Tachina_lurida_genome_assembly,_chromosome:_3	AUGUSTUS	intron	66872486	66873287	0.91	+	.	ID=g17296.t1.intron1;Parent=g17296.t1;
OX101754.1_Tachina_lurida_genome_assembly,_chromosome:_3	AUGUSTUS	CDS	66873288	66873987	0.93	+	1	ID=g17296.t1.CDS2;Parent=g17296.t1;
OX101754.1_Tachina_lurida_genome_assembly,_chromosome:_3	AUGUSTUS	exon	66873288	66873987	.	+	.	ID=g17296.t1.exon2;Parent=g17296.t1;
OX101754.1_Tachina_lurida_genome_assembly,_chromosome:_3	AUGUSTUS	intron	66873988	66875360	0.97	+	.	ID=g17296.t1.intron2;Parent=g17296.t1;
OX101754.1_Tachina_lurida_genome_assembly,_chromosome:_3	AUGUSTUS	CDS	66875361	66875573	0.99	+	0	ID=g17296.t1.CDS3;Parent=g17296.t1;
OX101754.1_Tachina_lurida_genome_assembly,_chromosome:_3	AUGUSTUS	exon	66875361	66875573	.	+	.	ID=g17296.t1.exon3;Parent=g17296.t1;
OX101754.1_Tachina_lurida_genome_assembly,_chromosome:_3	AUGUSTUS	stop_codon	66875571	66875573	.	+	0	ID=g17296.t1.stop1;Parent=g17296.t1;
OX101754.1_Tachina_lurida_genome_assembly,_chromosome:_3	AUGUSTUS	gene	66943627	66944323	.	+	.	ID=g17297;
OX101754.1_Tachina_lurida_genome_assembly,_chromosome:_3	AUGUSTUS	mRNA	66943627	66944323	0.87	+	.	ID=g17297.t1;Parent=g17297;
OX101754.1_Tachina_lurida_genome_assembly,_chromosome:_3	AUGUSTUS	start_codon	66943627	66943629	.	+	0	ID=g17297.t1.start1;Parent=g17297.t1;
OX101754.1_Tachina_lurida_genome_assembly,_chromosome:_3	AUGUSTUS	CDS	66943627	66943736	1	+	0	ID=g17297.t1.CDS1;Parent=g17297.t1;
OX101754.1_Tachina_lurida_genome_assembly,_chromosome:_3	AUGUSTUS	exon	66943627	66943736	.	+	.	ID=g17297.t1.exon1;Parent=g17297.t1;
OX101754.1_Tachina_lurida_genome_assembly,_chromosome:_3	AUGUSTUS	intron	66943737	66943791	1	+	.	ID=g17297.t1.intron1;Parent=g17297.t1;
OX101754.1_Tachina_lurida_genome_assembly,_chromosome:_3	AUGUSTUS	CDS	66943792	66944323	0.87	+	1	ID=g17297.t1.CDS2;Parent=g17297.t1;
OX101754.1_Tachina_lurida_genome_assembly,_chromosome:_3	AUGUSTUS	exon	66943792	66944323	.	+	.	ID=g17297.t1.exon2;Parent=g17297.t1;
OX101754.1_Tachina_lurida_genome_assembly,_chromosome:_3	AUGUSTUS	stop_codon	66944321	66944323	.	+	0	ID=g17297.t1.stop1;Parent=g17297.t1;
OX101754.1_Tachina_lurida_genome_assembly,_chromosome:_3	AUGUSTUS	gene	66944355	66944699	.	+	.	ID=g17298;
OX101754.1_Tachina_lurida_genome_assembly,_chromosome:_3	AUGUSTUS	mRNA	66944355	66944699	0.71	+	.	ID=g17298.t1;Parent=g17298;
OX101754.1_Tachina_lurida_genome_assembly,_chromosome:_3	AUGUSTUS	start_codon	66944355	66944357	.	+	0	ID=g17298.t1.start1;Parent=g17298.t1;
OX101754.1_Tachina_lurida_genome_assembly,_chromosome:_3	AUGUSTUS	CDS	66944355	66944699	0.71	+	0	ID=g17298.t1.CDS1;Parent=g17298.t1;
OX101754.1_Tachina_lurida_genome_assembly,_chromosome:_3	AUGUSTUS	exon	66944355	66944699	.	+	.	ID=g17298.t1.exon1;Parent=g17298.t1;
OX101754.1_Tachina_lurida_genome_assembly,_chromosome:_3	AUGUSTUS	stop_codon	66944697	66944699	.	+	0	ID=g17298.t1.stop1;Parent=g17298.t1;
OX101754.1_Tachina_lurida_genome_assembly,_chromosome:_3	AUGUSTUS	gene	66947170	66947701	.	-	.	ID=g17299;
OX101754.1_Tachina_lurida_genome_assembly,_chromosome:_3	AUGUSTUS	mRNA	66947170	66947701	0.85	-	.	ID=g17299.t1;Parent=g17299;
OX101754.1_Tachina_lurida_genome_assembly,_chromosome:_3	AUGUSTUS	stop_codon	66947170	66947172	.	-	0	ID=g17299.t1.stop1;Parent=g17299.t1;
OX101754.1_Tachina_lurida_genome_assembly,_chromosome:_3	AUGUSTUS	CDS	66947170	66947415	1	-	0	ID=g17299.t1.CDS1;Parent=g17299.t1;
OX101754.1_Tachina_lurida_genome_assembly,_chromosome:_3	AUGUSTUS	exon	66947170	66947415	.	-	.	ID=g17299.t1.exon1;Parent=g17299.t1;
OX101754.1_Tachina_lurida_genome_assembly,_chromosome:_3	AUGUSTUS	intron	66947416	66947472	1	-	.	ID=g17299.t1.intron1;Parent=g17299.t1;
OX101754.1_Tachina_lurida_genome_assembly,_chromosome:_3	AUGUSTUS	CDS	66947473	66947518	1	-	1	ID=g17299.t1.CDS2;Parent=g17299.t1;
OX101754.1_Tachina_lurida_genome_assembly,_chromosome:_3	AUGUSTUS	exon	66947473	66947518	.	-	.	ID=g17299.t1.exon2;Parent=g17299.t1;
OX101754.1_Tachina_lurida_genome_assembly,_chromosome:_3	AUGUSTUS	intron	66947519	66947571	1	-	.	ID=g17299.t1.intron2;Parent=g17299.t1;
OX101754.1_Tachina_lurida_genome_assembly,_chromosome:_3	AUGUSTUS	CDS	66947572	66947605	1	-	2	ID=g17299.t1.CDS3;Parent=g17299.t1;
OX101754.1_Tachina_lurida_genome_assembly,_chromosome:_3	AUGUSTUS	exon	66947572	66947605	.	-	.	ID=g17299.t1.exon3;Parent=g17299.t1;
OX101754.1_Tachina_lurida_genome_assembly,_chromosome:_3	AUGUSTUS	intron	66947606	66947679	1	-	.	ID=g17299.t1.intron3;Parent=g17299.t1;
OX101754.1_Tachina_lurida_genome_assembly,_chromosome:_3	AUGUSTUS	CDS	66947680	66947701	0.85	-	0	ID=g17299.t1.CDS4;Parent=g17299.t1;
OX101754.1_Tachina_lurida_genome_assembly,_chromosome:_3	AUGUSTUS	exon	66947680	66947701	.	-	.	ID=g17299.t1.exon4;Parent=g17299.t1;
OX101754.1_Tachina_lurida_genome_assembly,_chromosome:_3	AUGUSTUS	start_codon	66947699	66947701	.	-	0	ID=g17299.t1.start1;Parent=g17299.t1;
OX101754.1_Tachina_lurida_genome_assembly,_chromosome:_3	AUGUSTUS	gene	66976152	66976610	.	+	.	ID=g17300;
OX101754.1_Tachina_lurida_genome_assembly,_chromosome:_3	AUGUSTUS	mRNA	66976152	66976610	1	+	.	ID=g17300.t1;Parent=g17300;
OX101754.1_Tachina_lurida_genome_assembly,_chromosome:_3	AUGUSTUS	start_codon	66976152	66976154	.	+	0	ID=g17300.t1.start1;Parent=g17300.t1;
OX101754.1_Tachina_lurida_genome_assembly,_chromosome:_3	AUGUSTUS	CDS	66976152	66976610	1	+	0	ID=g17300.t1.CDS1;Parent=g17300.t1;
OX101754.1_Tachina_lurida_genome_assembly,_chromosome:_3	AUGUSTUS	exon	66976152	66976610	.	+	.	ID=g17300.t1.exon1;Parent=g17300.t1;
OX101754.1_Tachina_lurida_genome_assembly,_chromosome:_3	AUGUSTUS	stop_codon	66976608	66976610	.	+	0	ID=g17300.t1.stop1;Parent=g17300.t1;
OX101754.1_Tachina_lurida_genome_assembly,_chromosome:_3	AUGUSTUS	gene	66976635	66979955	.	+	.	ID=g17301;
OX101754.1_Tachina_lurida_genome_assembly,_chromosome:_3	AUGUSTUS	mRNA	66976635	66979955	0.14	+	.	ID=g17301.t1;Parent=g17301;
OX101754.1_Tachina_lurida_genome_assembly,_chromosome:_3	AUGUSTUS	start_codon	66976635	66976637	.	+	0	ID=g17301.t1.start1;Parent=g17301.t1;
OX101754.1_Tachina_lurida_genome_assembly,_chromosome:_3	AUGUSTUS	CDS	66976635	66976947	0.96	+	0	ID=g17301.t1.CDS1;Parent=g17301.t1;
OX101754.1_Tachina_lurida_genome_assembly,_chromosome:_3	AUGUSTUS	exon	66976635	66976947	.	+	.	ID=g17301.t1.exon1;Parent=g17301.t1;
OX101754.1_Tachina_lurida_genome_assembly,_chromosome:_3	AUGUSTUS	intron	66976948	66976995	0.54	+	.	ID=g17301.t1.intron1;Parent=g17301.t1;
OX101754.1_Tachina_lurida_genome_assembly,_chromosome:_3	AUGUSTUS	CDS	66976996	66977631	0.23	+	2	ID=g17301.t1.CDS2;Parent=g17301.t1;
OX101754.1_Tachina_lurida_genome_assembly,_chromosome:_3	AUGUSTUS	exon	66976996	66977631	.	+	.	ID=g17301.t1.exon2;Parent=g17301.t1;
OX101754.1_Tachina_lurida_genome_assembly,_chromosome:_3	AUGUSTUS	intron	66977632	66978729	0.83	+	.	ID=g17301.t1.intron2;Parent=g17301.t1;
OX101754.1_Tachina_lurida_genome_assembly,_chromosome:_3	AUGUSTUS	CDS	66978730	66979955	0.78	+	2	ID=g17301.t1.CDS3;Parent=g17301.t1;
OX101754.1_Tachina_lurida_genome_assembly,_chromosome:_3	AUGUSTUS	exon	66978730	66979955	.	+	.	ID=g17301.t1.exon3;Parent=g17301.t1;
OX101754.1_Tachina_lurida_genome_assembly,_chromosome:_3	AUGUSTUS	stop_codon	66979953	66979955	.	+	0	ID=g17301.t1.stop1;Parent=g17301.t1;
OX101754.1_Tachina_lurida_genome_assembly,_chromosome:_3	AUGUSTUS	gene	67024040	67024743	.	-	.	ID=g17302;
OX101754.1_Tachina_lurida_genome_assembly,_chromosome:_3	AUGUSTUS	mRNA	67024040	67024743	0.64	-	.	ID=g17302.t1;Parent=g17302;
OX101754.1_Tachina_lurida_genome_assembly,_chromosome:_3	AUGUSTUS	stop_codon	67024040	67024042	.	-	0	ID=g17302.t1.stop1;Parent=g17302.t1;
OX101754.1_Tachina_lurida_genome_assembly,_chromosome:_3	AUGUSTUS	CDS	67024040	67024066	1	-	0	ID=g17302.t1.CDS1;Parent=g17302.t1;
OX101754.1_Tachina_lurida_genome_assembly,_chromosome:_3	AUGUSTUS	exon	67024040	67024066	.	-	.	ID=g17302.t1.exon1;Parent=g17302.t1;
OX101754.1_Tachina_lurida_genome_assembly,_chromosome:_3	AUGUSTUS	intron	67024067	67024140	0.66	-	.	ID=g17302.t1.intron1;Parent=g17302.t1;
OX101754.1_Tachina_lurida_genome_assembly,_chromosome:_3	AUGUSTUS	CDS	67024141	67024482	0.65	-	0	ID=g17302.t1.CDS2;Parent=g17302.t1;
OX101754.1_Tachina_lurida_genome_assembly,_chromosome:_3	AUGUSTUS	exon	67024141	67024482	.	-	.	ID=g17302.t1.exon2;Parent=g17302.t1;
OX101754.1_Tachina_lurida_genome_assembly,_chromosome:_3	AUGUSTUS	intron	67024483	67024566	0.65	-	.	ID=g17302.t1.intron2;Parent=g17302.t1;
OX101754.1_Tachina_lurida_genome_assembly,_chromosome:_3	AUGUSTUS	CDS	67024567	67024743	0.97	-	0	ID=g17302.t1.CDS3;Parent=g17302.t1;
OX101754.1_Tachina_lurida_genome_assembly,_chromosome:_3	AUGUSTUS	exon	67024567	67024743	.	-	.	ID=g17302.t1.exon3;Parent=g17302.t1;
OX101754.1_Tachina_lurida_genome_assembly,_chromosome:_3	AUGUSTUS	start_codon	67024741	67024743	.	-	0	ID=g17302.t1.start1;Parent=g17302.t1;
OX101754.1_Tachina_lurida_genome_assembly,_chromosome:_3	AUGUSTUS	gene	67024818	67025233	.	-	.	ID=g17303;
OX101754.1_Tachina_lurida_genome_assembly,_chromosome:_3	AUGUSTUS	mRNA	67024818	67025233	0.84	-	.	ID=g17303.t1;Parent=g17303;
OX101754.1_Tachina_lurida_genome_assembly,_chromosome:_3	AUGUSTUS	stop_codon	67024818	67024820	.	-	0	ID=g17303.t1.stop1;Parent=g17303.t1;
OX101754.1_Tachina_lurida_genome_assembly,_chromosome:_3	AUGUSTUS	CDS	67024818	67024900	0.89	-	2	ID=g17303.t1.CDS1;Parent=g17303.t1;
OX101754.1_Tachina_lurida_genome_assembly,_chromosome:_3	AUGUSTUS	exon	67024818	67024900	.	-	.	ID=g17303.t1.exon1;Parent=g17303.t1;
OX101754.1_Tachina_lurida_genome_assembly,_chromosome:_3	AUGUSTUS	intron	67024901	67024967	0.88	-	.	ID=g17303.t1.intron1;Parent=g17303.t1;
OX101754.1_Tachina_lurida_genome_assembly,_chromosome:_3	AUGUSTUS	CDS	67024968	67025076	0.98	-	0	ID=g17303.t1.CDS2;Parent=g17303.t1;
OX101754.1_Tachina_lurida_genome_assembly,_chromosome:_3	AUGUSTUS	exon	67024968	67025076	.	-	.	ID=g17303.t1.exon2;Parent=g17303.t1;
OX101754.1_Tachina_lurida_genome_assembly,_chromosome:_3	AUGUSTUS	intron	67025077	67025146	1	-	.	ID=g17303.t1.intron2;Parent=g17303.t1;
OX101754.1_Tachina_lurida_genome_assembly,_chromosome:_3	AUGUSTUS	CDS	67025147	67025233	0.96	-	0	ID=g17303.t1.CDS3;Parent=g17303.t1;
OX101754.1_Tachina_lurida_genome_assembly,_chromosome:_3	AUGUSTUS	exon	67025147	67025233	.	-	.	ID=g17303.t1.exon3;Parent=g17303.t1;
OX101754.1_Tachina_lurida_genome_assembly,_chromosome:_3	AUGUSTUS	start_codon	67025231	67025233	.	-	0	ID=g17303.t1.start1;Parent=g17303.t1;
OX101754.1_Tachina_lurida_genome_assembly,_chromosome:_3	AUGUSTUS	gene	67025276	67025949	.	-	.	ID=g17304;
OX101754.1_Tachina_lurida_genome_assembly,_chromosome:_3	AUGUSTUS	mRNA	67025276	67025949	0.96	-	.	ID=g17304.t1;Parent=g17304;
OX101754.1_Tachina_lurida_genome_assembly,_chromosome:_3	AUGUSTUS	stop_codon	67025276	67025278	.	-	0	ID=g17304.t1.stop1;Parent=g17304.t1;
OX101754.1_Tachina_lurida_genome_assembly,_chromosome:_3	AUGUSTUS	CDS	67025276	67025744	0.96	-	1	ID=g17304.t1.CDS1;Parent=g17304.t1;
OX101754.1_Tachina_lurida_genome_assembly,_chromosome:_3	AUGUSTUS	exon	67025276	67025744	.	-	.	ID=g17304.t1.exon1;Parent=g17304.t1;
OX101754.1_Tachina_lurida_genome_assembly,_chromosome:_3	AUGUSTUS	intron	67025745	67025803	0.96	-	.	ID=g17304.t1.intron1;Parent=g17304.t1;
OX101754.1_Tachina_lurida_genome_assembly,_chromosome:_3	AUGUSTUS	CDS	67025804	67025949	1	-	0	ID=g17304.t1.CDS2;Parent=g17304.t1;
OX101754.1_Tachina_lurida_genome_assembly,_chromosome:_3	AUGUSTUS	exon	67025804	67025949	.	-	.	ID=g17304.t1.exon2;Parent=g17304.t1;
OX101754.1_Tachina_lurida_genome_assembly,_chromosome:_3	AUGUSTUS	start_codon	67025947	67025949	.	-	0	ID=g17304.t1.start1;Parent=g17304.t1;
OX101754.1_Tachina_lurida_genome_assembly,_chromosome:_3	AUGUSTUS	gene	67034890	67035832	.	-	.	ID=g17305;
OX101754.1_Tachina_lurida_genome_assembly,_chromosome:_3	AUGUSTUS	mRNA	67034890	67035832	0.99	-	.	ID=g17305.t1;Parent=g17305;
OX101754.1_Tachina_lurida_genome_assembly,_chromosome:_3	AUGUSTUS	stop_codon	67034890	67034892	.	-	0	ID=g17305.t1.stop1;Parent=g17305.t1;
OX101754.1_Tachina_lurida_genome_assembly,_chromosome:_3	AUGUSTUS	CDS	67034890	67035048	0.99	-	0	ID=g17305.t1.CDS1;Parent=g17305.t1;
OX101754.1_Tachina_lurida_genome_assembly,_chromosome:_3	AUGUSTUS	exon	67034890	67035048	.	-	.	ID=g17305.t1.exon1;Parent=g17305.t1;
OX101754.1_Tachina_lurida_genome_assembly,_chromosome:_3	AUGUSTUS	intron	67035049	67035724	0.99	-	.	ID=g17305.t1.intron1;Parent=g17305.t1;
OX101754.1_Tachina_lurida_genome_assembly,_chromosome:_3	AUGUSTUS	CDS	67035725	67035832	0.99	-	0	ID=g17305.t1.CDS2;Parent=g17305.t1;
OX101754.1_Tachina_lurida_genome_assembly,_chromosome:_3	AUGUSTUS	exon	67035725	67035832	.	-	.	ID=g17305.t1.exon2;Parent=g17305.t1;
OX101754.1_Tachina_lurida_genome_assembly,_chromosome:_3	AUGUSTUS	start_codon	67035830	67035832	.	-	0	ID=g17305.t1.start1;Parent=g17305.t1;
OX101754.1_Tachina_lurida_genome_assembly,_chromosome:_3	AUGUSTUS	gene	67055738	67056960	.	+	.	ID=g17306;
OX101754.1_Tachina_lurida_genome_assembly,_chromosome:_3	AUGUSTUS	mRNA	67055738	67056960	1	+	.	ID=g17306.t1;Parent=g17306;
OX101754.1_Tachina_lurida_genome_assembly,_chromosome:_3	AUGUSTUS	start_codon	67055738	67055740	.	+	0	ID=g17306.t1.start1;Parent=g17306.t1;
OX101754.1_Tachina_lurida_genome_assembly,_chromosome:_3	AUGUSTUS	CDS	67055738	67055876	1	+	0	ID=g17306.t1.CDS1;Parent=g17306.t1;
OX101754.1_Tachina_lurida_genome_assembly,_chromosome:_3	AUGUSTUS	exon	67055738	67055876	.	+	.	ID=g17306.t1.exon1;Parent=g17306.t1;
OX101754.1_Tachina_lurida_genome_assembly,_chromosome:_3	AUGUSTUS	intron	67055877	67056820	1	+	.	ID=g17306.t1.intron1;Parent=g17306.t1;
OX101754.1_Tachina_lurida_genome_assembly,_chromosome:_3	AUGUSTUS	CDS	67056821	67056960	1	+	2	ID=g17306.t1.CDS2;Parent=g17306.t1;
OX101754.1_Tachina_lurida_genome_assembly,_chromosome:_3	AUGUSTUS	exon	67056821	67056960	.	+	.	ID=g17306.t1.exon2;Parent=g17306.t1;
OX101754.1_Tachina_lurida_genome_assembly,_chromosome:_3	AUGUSTUS	stop_codon	67056958	67056960	.	+	0	ID=g17306.t1.stop1;Parent=g17306.t1;
OX101754.1_Tachina_lurida_genome_assembly,_chromosome:_3	AUGUSTUS	gene	67241066	67242125	.	-	.	ID=g17307;
OX101754.1_Tachina_lurida_genome_assembly,_chromosome:_3	AUGUSTUS	mRNA	67241066	67242125	0.94	-	.	ID=g17307.t1;Parent=g17307;
OX101754.1_Tachina_lurida_genome_assembly,_chromosome:_3	AUGUSTUS	stop_codon	67241066	67241068	.	-	0	ID=g17307.t1.stop1;Parent=g17307.t1;
OX101754.1_Tachina_lurida_genome_assembly,_chromosome:_3	AUGUSTUS	CDS	67241066	67241341	0.96	-	0	ID=g17307.t1.CDS1;Parent=g17307.t1;
OX101754.1_Tachina_lurida_genome_assembly,_chromosome:_3	AUGUSTUS	exon	67241066	67241341	.	-	.	ID=g17307.t1.exon1;Parent=g17307.t1;
OX101754.1_Tachina_lurida_genome_assembly,_chromosome:_3	AUGUSTUS	intron	67241342	67242017	0.94	-	.	ID=g17307.t1.intron1;Parent=g17307.t1;
OX101754.1_Tachina_lurida_genome_assembly,_chromosome:_3	AUGUSTUS	CDS	67242018	67242125	0.94	-	0	ID=g17307.t1.CDS2;Parent=g17307.t1;
OX101754.1_Tachina_lurida_genome_assembly,_chromosome:_3	AUGUSTUS	exon	67242018	67242125	.	-	.	ID=g17307.t1.exon2;Parent=g17307.t1;
OX101754.1_Tachina_lurida_genome_assembly,_chromosome:_3	AUGUSTUS	start_codon	67242123	67242125	.	-	0	ID=g17307.t1.start1;Parent=g17307.t1;
OX101754.1_Tachina_lurida_genome_assembly,_chromosome:_3	AUGUSTUS	gene	67244148	67246160	.	-	.	ID=g17308;
OX101754.1_Tachina_lurida_genome_assembly,_chromosome:_3	AUGUSTUS	mRNA	67245960	67246160	0.76	-	.	ID=g17308.t1;Parent=g17308;
OX101754.1_Tachina_lurida_genome_assembly,_chromosome:_3	AUGUSTUS	stop_codon	67245960	67245962	.	-	0	ID=g17308.t1.stop1;Parent=g17308.t1;
OX101754.1_Tachina_lurida_genome_assembly,_chromosome:_3	AUGUSTUS	CDS	67245960	67246160	0.76	-	0	ID=g17308.t1.CDS1;Parent=g17308.t1;
OX101754.1_Tachina_lurida_genome_assembly,_chromosome:_3	AUGUSTUS	exon	67245960	67246160	.	-	.	ID=g17308.t1.exon1;Parent=g17308.t1;
OX101754.1_Tachina_lurida_genome_assembly,_chromosome:_3	AUGUSTUS	start_codon	67246158	67246160	.	-	0	ID=g17308.t1.start1;Parent=g17308.t1;
OX101754.1_Tachina_lurida_genome_assembly,_chromosome:_3	AUGUSTUS	mRNA	67244148	67246160	0.18	-	.	ID=g17308.t2;Parent=g17308;
OX101754.1_Tachina_lurida_genome_assembly,_chromosome:_3	AUGUSTUS	stop_codon	67244148	67244150	.	-	0	ID=g17308.t2.stop1;Parent=g17308.t2;
OX101754.1_Tachina_lurida_genome_assembly,_chromosome:_3	AUGUSTUS	CDS	67244148	67244235	0.25	-	1	ID=g17308.t2.CDS1;Parent=g17308.t2;
OX101754.1_Tachina_lurida_genome_assembly,_chromosome:_3	AUGUSTUS	exon	67244148	67244235	.	-	.	ID=g17308.t2.exon1;Parent=g17308.t2;
OX101754.1_Tachina_lurida_genome_assembly,_chromosome:_3	AUGUSTUS	intron	67244236	67245963	0.18	-	.	ID=g17308.t2.intron1;Parent=g17308.t2;
OX101754.1_Tachina_lurida_genome_assembly,_chromosome:_3	AUGUSTUS	CDS	67245964	67246160	0.99	-	0	ID=g17308.t2.CDS2;Parent=g17308.t2;
OX101754.1_Tachina_lurida_genome_assembly,_chromosome:_3	AUGUSTUS	exon	67245964	67246160	.	-	.	ID=g17308.t2.exon2;Parent=g17308.t2;
OX101754.1_Tachina_lurida_genome_assembly,_chromosome:_3	AUGUSTUS	start_codon	67246158	67246160	.	-	0	ID=g17308.t2.start1;Parent=g17308.t2;
OX101754.1_Tachina_lurida_genome_assembly,_chromosome:_3	AUGUSTUS	gene	67247588	67247947	.	+	.	ID=g17309;
OX101754.1_Tachina_lurida_genome_assembly,_chromosome:_3	AUGUSTUS	mRNA	67247588	67247947	1	+	.	ID=g17309.t1;Parent=g17309;
OX101754.1_Tachina_lurida_genome_assembly,_chromosome:_3	AUGUSTUS	start_codon	67247588	67247590	.	+	0	ID=g17309.t1.start1;Parent=g17309.t1;
OX101754.1_Tachina_lurida_genome_assembly,_chromosome:_3	AUGUSTUS	CDS	67247588	67247947	1	+	0	ID=g17309.t1.CDS1;Parent=g17309.t1;
OX101754.1_Tachina_lurida_genome_assembly,_chromosome:_3	AUGUSTUS	exon	67247588	67247947	.	+	.	ID=g17309.t1.exon1;Parent=g17309.t1;
OX101754.1_Tachina_lurida_genome_assembly,_chromosome:_3	AUGUSTUS	stop_codon	67247945	67247947	.	+	0	ID=g17309.t1.stop1;Parent=g17309.t1;
OX101754.1_Tachina_lurida_genome_assembly,_chromosome:_3	AUGUSTUS	gene	67248786	67250343	.	-	.	ID=g17310;
OX101754.1_Tachina_lurida_genome_assembly,_chromosome:_3	AUGUSTUS	mRNA	67248786	67250343	0.56	-	.	ID=g17310.t1;Parent=g17310;
OX101754.1_Tachina_lurida_genome_assembly,_chromosome:_3	AUGUSTUS	stop_codon	67248786	67248788	.	-	0	ID=g17310.t1.stop1;Parent=g17310.t1;
OX101754.1_Tachina_lurida_genome_assembly,_chromosome:_3	AUGUSTUS	CDS	67248786	67249304	0.56	-	0	ID=g17310.t1.CDS1;Parent=g17310.t1;
OX101754.1_Tachina_lurida_genome_assembly,_chromosome:_3	AUGUSTUS	exon	67248786	67249304	.	-	.	ID=g17310.t1.exon1;Parent=g17310.t1;
OX101754.1_Tachina_lurida_genome_assembly,_chromosome:_3	AUGUSTUS	intron	67249305	67249752	1	-	.	ID=g17310.t1.intron1;Parent=g17310.t1;
OX101754.1_Tachina_lurida_genome_assembly,_chromosome:_3	AUGUSTUS	CDS	67249753	67250164	1	-	1	ID=g17310.t1.CDS2;Parent=g17310.t1;
OX101754.1_Tachina_lurida_genome_assembly,_chromosome:_3	AUGUSTUS	exon	67249753	67250164	.	-	.	ID=g17310.t1.exon2;Parent=g17310.t1;
OX101754.1_Tachina_lurida_genome_assembly,_chromosome:_3	AUGUSTUS	intron	67250165	67250236	1	-	.	ID=g17310.t1.intron2;Parent=g17310.t1;
OX101754.1_Tachina_lurida_genome_assembly,_chromosome:_3	AUGUSTUS	CDS	67250237	67250343	1	-	0	ID=g17310.t1.CDS3;Parent=g17310.t1;
OX101754.1_Tachina_lurida_genome_assembly,_chromosome:_3	AUGUSTUS	exon	67250237	67250343	.	-	.	ID=g17310.t1.exon3;Parent=g17310.t1;
OX101754.1_Tachina_lurida_genome_assembly,_chromosome:_3	AUGUSTUS	start_codon	67250341	67250343	.	-	0	ID=g17310.t1.start1;Parent=g17310.t1;
OX101754.1_Tachina_lurida_genome_assembly,_chromosome:_3	AUGUSTUS	mRNA	67248786	67250343	1	-	.	ID=g17310.t2;Parent=g17310;
OX101754.1_Tachina_lurida_genome_assembly,_chromosome:_3	AUGUSTUS	stop_codon	67248786	67248788	.	-	0	ID=g17310.t2.stop1;Parent=g17310.t2;
OX101754.1_Tachina_lurida_genome_assembly,_chromosome:_3	AUGUSTUS	CDS	67248786	67249304	1	-	0	ID=g17310.t2.CDS1;Parent=g17310.t2;
OX101754.1_Tachina_lurida_genome_assembly,_chromosome:_3	AUGUSTUS	exon	67248786	67249304	.	-	.	ID=g17310.t2.exon1;Parent=g17310.t2;
OX101754.1_Tachina_lurida_genome_assembly,_chromosome:_3	AUGUSTUS	intron	67249305	67249752	1	-	.	ID=g17310.t2.intron1;Parent=g17310.t2;
OX101754.1_Tachina_lurida_genome_assembly,_chromosome:_3	AUGUSTUS	CDS	67249753	67250182	1	-	1	ID=g17310.t2.CDS2;Parent=g17310.t2;
OX101754.1_Tachina_lurida_genome_assembly,_chromosome:_3	AUGUSTUS	exon	67249753	67250182	.	-	.	ID=g17310.t2.exon2;Parent=g17310.t2;
OX101754.1_Tachina_lurida_genome_assembly,_chromosome:_3	AUGUSTUS	intron	67250183	67250236	1	-	.	ID=g17310.t2.intron2;Parent=g17310.t2;
OX101754.1_Tachina_lurida_genome_assembly,_chromosome:_3	AUGUSTUS	CDS	67250237	67250343	1	-	0	ID=g17310.t2.CDS3;Parent=g17310.t2;
OX101754.1_Tachina_lurida_genome_assembly,_chromosome:_3	AUGUSTUS	exon	67250237	67250343	.	-	.	ID=g17310.t2.exon3;Parent=g17310.t2;
OX101754.1_Tachina_lurida_genome_assembly,_chromosome:_3	AUGUSTUS	start_codon	67250341	67250343	.	-	0	ID=g17310.t2.start1;Parent=g17310.t2;
OX101754.1_Tachina_lurida_genome_assembly,_chromosome:_3	AUGUSTUS	gene	67283202	67283852	.	-	.	ID=g17311;
OX101754.1_Tachina_lurida_genome_assembly,_chromosome:_3	AUGUSTUS	mRNA	67283202	67283852	0.98	-	.	ID=g17311.t1;Parent=g17311;
OX101754.1_Tachina_lurida_genome_assembly,_chromosome:_3	AUGUSTUS	stop_codon	67283202	67283204	.	-	0	ID=g17311.t1.stop1;Parent=g17311.t1;
OX101754.1_Tachina_lurida_genome_assembly,_chromosome:_3	AUGUSTUS	CDS	67283202	67283782	1	-	2	ID=g17311.t1.CDS1;Parent=g17311.t1;
OX101754.1_Tachina_lurida_genome_assembly,_chromosome:_3	AUGUSTUS	exon	67283202	67283782	.	-	.	ID=g17311.t1.exon1;Parent=g17311.t1;
OX101754.1_Tachina_lurida_genome_assembly,_chromosome:_3	AUGUSTUS	intron	67283783	67283839	1	-	.	ID=g17311.t1.intron1;Parent=g17311.t1;
OX101754.1_Tachina_lurida_genome_assembly,_chromosome:_3	AUGUSTUS	CDS	67283840	67283852	0.98	-	0	ID=g17311.t1.CDS2;Parent=g17311.t1;
OX101754.1_Tachina_lurida_genome_assembly,_chromosome:_3	AUGUSTUS	exon	67283840	67283852	.	-	.	ID=g17311.t1.exon2;Parent=g17311.t1;
OX101754.1_Tachina_lurida_genome_assembly,_chromosome:_3	AUGUSTUS	start_codon	67283850	67283852	.	-	0	ID=g17311.t1.start1;Parent=g17311.t1;
OX101754.1_Tachina_lurida_genome_assembly,_chromosome:_3	AUGUSTUS	gene	67284227	67284553	.	-	.	ID=g17312;
OX101754.1_Tachina_lurida_genome_assembly,_chromosome:_3	AUGUSTUS	mRNA	67284227	67284553	0.94	-	.	ID=g17312.t1;Parent=g17312;
OX101754.1_Tachina_lurida_genome_assembly,_chromosome:_3	AUGUSTUS	stop_codon	67284227	67284229	.	-	0	ID=g17312.t1.stop1;Parent=g17312.t1;
OX101754.1_Tachina_lurida_genome_assembly,_chromosome:_3	AUGUSTUS	CDS	67284227	67284553	0.94	-	0	ID=g17312.t1.CDS1;Parent=g17312.t1;
OX101754.1_Tachina_lurida_genome_assembly,_chromosome:_3	AUGUSTUS	exon	67284227	67284553	.	-	.	ID=g17312.t1.exon1;Parent=g17312.t1;
OX101754.1_Tachina_lurida_genome_assembly,_chromosome:_3	AUGUSTUS	start_codon	67284551	67284553	.	-	0	ID=g17312.t1.start1;Parent=g17312.t1;
OX101754.1_Tachina_lurida_genome_assembly,_chromosome:_3	AUGUSTUS	gene	67324896	67326326	.	+	.	ID=g17313;
OX101754.1_Tachina_lurida_genome_assembly,_chromosome:_3	AUGUSTUS	mRNA	67324896	67326326	0.99	+	.	ID=g17313.t1;Parent=g17313;
OX101754.1_Tachina_lurida_genome_assembly,_chromosome:_3	AUGUSTUS	start_codon	67324896	67324898	.	+	0	ID=g17313.t1.start1;Parent=g17313.t1;
OX101754.1_Tachina_lurida_genome_assembly,_chromosome:_3	AUGUSTUS	CDS	67324896	67325294	0.99	+	0	ID=g17313.t1.CDS1;Parent=g17313.t1;
OX101754.1_Tachina_lurida_genome_assembly,_chromosome:_3	AUGUSTUS	exon	67324896	67325294	.	+	.	ID=g17313.t1.exon1;Parent=g17313.t1;
OX101754.1_Tachina_lurida_genome_assembly,_chromosome:_3	AUGUSTUS	intron	67325295	67325741	0.99	+	.	ID=g17313.t1.intron1;Parent=g17313.t1;
OX101754.1_Tachina_lurida_genome_assembly,_chromosome:_3	AUGUSTUS	CDS	67325742	67326326	0.99	+	0	ID=g17313.t1.CDS2;Parent=g17313.t1;
OX101754.1_Tachina_lurida_genome_assembly,_chromosome:_3	AUGUSTUS	exon	67325742	67326326	.	+	.	ID=g17313.t1.exon2;Parent=g17313.t1;
OX101754.1_Tachina_lurida_genome_assembly,_chromosome:_3	AUGUSTUS	stop_codon	67326324	67326326	.	+	0	ID=g17313.t1.stop1;Parent=g17313.t1;
OX101754.1_Tachina_lurida_genome_assembly,_chromosome:_3	AUGUSTUS	mRNA	67324896	67325308	0.84	+	.	ID=g17313.t2;Parent=g17313;
OX101754.1_Tachina_lurida_genome_assembly,_chromosome:_3	AUGUSTUS	start_codon	67324896	67324898	.	+	0	ID=g17313.t2.start1;Parent=g17313.t2;
OX101754.1_Tachina_lurida_genome_assembly,_chromosome:_3	AUGUSTUS	CDS	67324896	67325243	0.84	+	0	ID=g17313.t2.CDS1;Parent=g17313.t2;
OX101754.1_Tachina_lurida_genome_assembly,_chromosome:_3	AUGUSTUS	exon	67324896	67325243	.	+	.	ID=g17313.t2.exon1;Parent=g17313.t2;
OX101754.1_Tachina_lurida_genome_assembly,_chromosome:_3	AUGUSTUS	intron	67325244	67325287	0.84	+	.	ID=g17313.t2.intron1;Parent=g17313.t2;
OX101754.1_Tachina_lurida_genome_assembly,_chromosome:_3	AUGUSTUS	CDS	67325288	67325308	0.84	+	0	ID=g17313.t2.CDS2;Parent=g17313.t2;
OX101754.1_Tachina_lurida_genome_assembly,_chromosome:_3	AUGUSTUS	exon	67325288	67325308	.	+	.	ID=g17313.t2.exon2;Parent=g17313.t2;
OX101754.1_Tachina_lurida_genome_assembly,_chromosome:_3	AUGUSTUS	stop_codon	67325306	67325308	.	+	0	ID=g17313.t2.stop1;Parent=g17313.t2;
OX101754.1_Tachina_lurida_genome_assembly,_chromosome:_3	AUGUSTUS	mRNA	67325370	67326326	0.92	+	.	ID=g17313.t3;Parent=g17313;
OX101754.1_Tachina_lurida_genome_assembly,_chromosome:_3	AUGUSTUS	start_codon	67325370	67325372	.	+	0	ID=g17313.t3.start1;Parent=g17313.t3;
OX101754.1_Tachina_lurida_genome_assembly,_chromosome:_3	AUGUSTUS	CDS	67325370	67325399	0.92	+	0	ID=g17313.t3.CDS1;Parent=g17313.t3;
OX101754.1_Tachina_lurida_genome_assembly,_chromosome:_3	AUGUSTUS	exon	67325370	67325399	.	+	.	ID=g17313.t3.exon1;Parent=g17313.t3;
OX101754.1_Tachina_lurida_genome_assembly,_chromosome:_3	AUGUSTUS	intron	67325400	67325741	0.92	+	.	ID=g17313.t3.intron1;Parent=g17313.t3;
OX101754.1_Tachina_lurida_genome_assembly,_chromosome:_3	AUGUSTUS	CDS	67325742	67326326	1	+	0	ID=g17313.t3.CDS2;Parent=g17313.t3;
OX101754.1_Tachina_lurida_genome_assembly,_chromosome:_3	AUGUSTUS	exon	67325742	67326326	.	+	.	ID=g17313.t3.exon2;Parent=g17313.t3;
OX101754.1_Tachina_lurida_genome_assembly,_chromosome:_3	AUGUSTUS	stop_codon	67326324	67326326	.	+	0	ID=g17313.t3.stop1;Parent=g17313.t3;
OX101754.1_Tachina_lurida_genome_assembly,_chromosome:_3	AUGUSTUS	mRNA	67325370	67326326	0.91	+	.	ID=g17313.t4;Parent=g17313;
OX101754.1_Tachina_lurida_genome_assembly,_chromosome:_3	AUGUSTUS	start_codon	67325370	67325372	.	+	0	ID=g17313.t4.start1;Parent=g17313.t4;
OX101754.1_Tachina_lurida_genome_assembly,_chromosome:_3	AUGUSTUS	CDS	67325370	67326326	0.91	+	0	ID=g17313.t4.CDS1;Parent=g17313.t4;
OX101754.1_Tachina_lurida_genome_assembly,_chromosome:_3	AUGUSTUS	exon	67325370	67326326	.	+	.	ID=g17313.t4.exon1;Parent=g17313.t4;
OX101754.1_Tachina_lurida_genome_assembly,_chromosome:_3	AUGUSTUS	stop_codon	67326324	67326326	.	+	0	ID=g17313.t4.stop1;Parent=g17313.t4;
OX101754.1_Tachina_lurida_genome_assembly,_chromosome:_3	AUGUSTUS	gene	67326342	67330562	.	+	.	ID=g17314;
OX101754.1_Tachina_lurida_genome_assembly,_chromosome:_3	AUGUSTUS	mRNA	67326342	67330562	0.86	+	.	ID=g17314.t1;Parent=g17314;
OX101754.1_Tachina_lurida_genome_assembly,_chromosome:_3	AUGUSTUS	start_codon	67326342	67326344	.	+	0	ID=g17314.t1.start1;Parent=g17314.t1;
OX101754.1_Tachina_lurida_genome_assembly,_chromosome:_3	AUGUSTUS	CDS	67326342	67328642	0.89	+	0	ID=g17314.t1.CDS1;Parent=g17314.t1;
OX101754.1_Tachina_lurida_genome_assembly,_chromosome:_3	AUGUSTUS	exon	67326342	67328642	.	+	.	ID=g17314.t1.exon1;Parent=g17314.t1;
OX101754.1_Tachina_lurida_genome_assembly,_chromosome:_3	AUGUSTUS	intron	67328643	67330358	0.95	+	.	ID=g17314.t1.intron1;Parent=g17314.t1;
OX101754.1_Tachina_lurida_genome_assembly,_chromosome:_3	AUGUSTUS	CDS	67330359	67330562	1	+	0	ID=g17314.t1.CDS2;Parent=g17314.t1;
OX101754.1_Tachina_lurida_genome_assembly,_chromosome:_3	AUGUSTUS	exon	67330359	67330562	.	+	.	ID=g17314.t1.exon2;Parent=g17314.t1;
OX101754.1_Tachina_lurida_genome_assembly,_chromosome:_3	AUGUSTUS	stop_codon	67330560	67330562	.	+	0	ID=g17314.t1.stop1;Parent=g17314.t1;
OX101754.1_Tachina_lurida_genome_assembly,_chromosome:_3	AUGUSTUS	mRNA	67326342	67330562	1	+	.	ID=g17314.t2;Parent=g17314;
OX101754.1_Tachina_lurida_genome_assembly,_chromosome:_3	AUGUSTUS	start_codon	67326342	67326344	.	+	0	ID=g17314.t2.start1;Parent=g17314.t2;
OX101754.1_Tachina_lurida_genome_assembly,_chromosome:_3	AUGUSTUS	CDS	67326342	67326875	1	+	0	ID=g17314.t2.CDS1;Parent=g17314.t2;
OX101754.1_Tachina_lurida_genome_assembly,_chromosome:_3	AUGUSTUS	exon	67326342	67326875	.	+	.	ID=g17314.t2.exon1;Parent=g17314.t2;
OX101754.1_Tachina_lurida_genome_assembly,_chromosome:_3	AUGUSTUS	intron	67326876	67330358	1	+	.	ID=g17314.t2.intron1;Parent=g17314.t2;
OX101754.1_Tachina_lurida_genome_assembly,_chromosome:_3	AUGUSTUS	CDS	67330359	67330562	1	+	0	ID=g17314.t2.CDS2;Parent=g17314.t2;
OX101754.1_Tachina_lurida_genome_assembly,_chromosome:_3	AUGUSTUS	exon	67330359	67330562	.	+	.	ID=g17314.t2.exon2;Parent=g17314.t2;
OX101754.1_Tachina_lurida_genome_assembly,_chromosome:_3	AUGUSTUS	stop_codon	67330560	67330562	.	+	0	ID=g17314.t2.stop1;Parent=g17314.t2;
OX101754.1_Tachina_lurida_genome_assembly,_chromosome:_3	AUGUSTUS	gene	67346606	67347310	.	+	.	ID=g17315;
OX101754.1_Tachina_lurida_genome_assembly,_chromosome:_3	AUGUSTUS	mRNA	67346606	67347310	1	+	.	ID=g17315.t1;Parent=g17315;
OX101754.1_Tachina_lurida_genome_assembly,_chromosome:_3	AUGUSTUS	start_codon	67346606	67346608	.	+	0	ID=g17315.t1.start1;Parent=g17315.t1;
OX101754.1_Tachina_lurida_genome_assembly,_chromosome:_3	AUGUSTUS	CDS	67346606	67346826	1	+	0	ID=g17315.t1.CDS1;Parent=g17315.t1;
OX101754.1_Tachina_lurida_genome_assembly,_chromosome:_3	AUGUSTUS	exon	67346606	67346826	.	+	.	ID=g17315.t1.exon1;Parent=g17315.t1;
OX101754.1_Tachina_lurida_genome_assembly,_chromosome:_3	AUGUSTUS	intron	67346827	67346878	1	+	.	ID=g17315.t1.intron1;Parent=g17315.t1;
OX101754.1_Tachina_lurida_genome_assembly,_chromosome:_3	AUGUSTUS	CDS	67346879	67347034	1	+	1	ID=g17315.t1.CDS2;Parent=g17315.t1;
OX101754.1_Tachina_lurida_genome_assembly,_chromosome:_3	AUGUSTUS	exon	67346879	67347034	.	+	.	ID=g17315.t1.exon2;Parent=g17315.t1;
OX101754.1_Tachina_lurida_genome_assembly,_chromosome:_3	AUGUSTUS	intron	67347035	67347231	1	+	.	ID=g17315.t1.intron2;Parent=g17315.t1;
OX101754.1_Tachina_lurida_genome_assembly,_chromosome:_3	AUGUSTUS	CDS	67347232	67347310	1	+	1	ID=g17315.t1.CDS3;Parent=g17315.t1;
OX101754.1_Tachina_lurida_genome_assembly,_chromosome:_3	AUGUSTUS	exon	67347232	67347310	.	+	.	ID=g17315.t1.exon3;Parent=g17315.t1;
OX101754.1_Tachina_lurida_genome_assembly,_chromosome:_3	AUGUSTUS	stop_codon	67347308	67347310	.	+	0	ID=g17315.t1.stop1;Parent=g17315.t1;
OX101754.1_Tachina_lurida_genome_assembly,_chromosome:_3	AUGUSTUS	gene	67352086	67354112	.	-	.	ID=g17316;
OX101754.1_Tachina_lurida_genome_assembly,_chromosome:_3	AUGUSTUS	mRNA	67352086	67353334	0.71	-	.	ID=g17316.t1;Parent=g17316;
OX101754.1_Tachina_lurida_genome_assembly,_chromosome:_3	AUGUSTUS	stop_codon	67352086	67352088	.	-	0	ID=g17316.t1.stop1;Parent=g17316.t1;
OX101754.1_Tachina_lurida_genome_assembly,_chromosome:_3	AUGUSTUS	CDS	67352086	67352242	0.94	-	1	ID=g17316.t1.CDS1;Parent=g17316.t1;
OX101754.1_Tachina_lurida_genome_assembly,_chromosome:_3	AUGUSTUS	exon	67352086	67352242	.	-	.	ID=g17316.t1.exon1;Parent=g17316.t1;
OX101754.1_Tachina_lurida_genome_assembly,_chromosome:_3	AUGUSTUS	intron	67352243	67352876	0.94	-	.	ID=g17316.t1.intron1;Parent=g17316.t1;
OX101754.1_Tachina_lurida_genome_assembly,_chromosome:_3	AUGUSTUS	CDS	67352877	67353334	0.77	-	0	ID=g17316.t1.CDS2;Parent=g17316.t1;
OX101754.1_Tachina_lurida_genome_assembly,_chromosome:_3	AUGUSTUS	exon	67352877	67353334	.	-	.	ID=g17316.t1.exon2;Parent=g17316.t1;
OX101754.1_Tachina_lurida_genome_assembly,_chromosome:_3	AUGUSTUS	start_codon	67353332	67353334	.	-	0	ID=g17316.t1.start1;Parent=g17316.t1;
OX101754.1_Tachina_lurida_genome_assembly,_chromosome:_3	AUGUSTUS	mRNA	67352086	67354112	0.37	-	.	ID=g17316.t2;Parent=g17316;
OX101754.1_Tachina_lurida_genome_assembly,_chromosome:_3	AUGUSTUS	stop_codon	67352086	67352088	.	-	0	ID=g17316.t2.stop1;Parent=g17316.t2;
OX101754.1_Tachina_lurida_genome_assembly,_chromosome:_3	AUGUSTUS	CDS	67352086	67352113	0.99	-	1	ID=g17316.t2.CDS1;Parent=g17316.t2;
OX101754.1_Tachina_lurida_genome_assembly,_chromosome:_3	AUGUSTUS	exon	67352086	67352113	.	-	.	ID=g17316.t2.exon1;Parent=g17316.t2;
OX101754.1_Tachina_lurida_genome_assembly,_chromosome:_3	AUGUSTUS	intron	67352114	67352876	0.98	-	.	ID=g17316.t2.intron1;Parent=g17316.t2;
OX101754.1_Tachina_lurida_genome_assembly,_chromosome:_3	AUGUSTUS	CDS	67352877	67353336	0.42	-	2	ID=g17316.t2.CDS2;Parent=g17316.t2;
OX101754.1_Tachina_lurida_genome_assembly,_chromosome:_3	AUGUSTUS	exon	67352877	67353336	.	-	.	ID=g17316.t2.exon2;Parent=g17316.t2;
OX101754.1_Tachina_lurida_genome_assembly,_chromosome:_3	AUGUSTUS	intron	67353337	67354090	0.37	-	.	ID=g17316.t2.intron2;Parent=g17316.t2;
OX101754.1_Tachina_lurida_genome_assembly,_chromosome:_3	AUGUSTUS	CDS	67354091	67354112	0.69	-	0	ID=g17316.t2.CDS3;Parent=g17316.t2;
OX101754.1_Tachina_lurida_genome_assembly,_chromosome:_3	AUGUSTUS	exon	67354091	67354112	.	-	.	ID=g17316.t2.exon3;Parent=g17316.t2;
OX101754.1_Tachina_lurida_genome_assembly,_chromosome:_3	AUGUSTUS	start_codon	67354110	67354112	.	-	0	ID=g17316.t2.start1;Parent=g17316.t2;
OX101754.1_Tachina_lurida_genome_assembly,_chromosome:_3	AUGUSTUS	mRNA	67352870	67353334	0.52	-	.	ID=g17316.t3;Parent=g17316;
OX101754.1_Tachina_lurida_genome_assembly,_chromosome:_3	AUGUSTUS	stop_codon	67352870	67352872	.	-	0	ID=g17316.t3.stop1;Parent=g17316.t3;
OX101754.1_Tachina_lurida_genome_assembly,_chromosome:_3	AUGUSTUS	CDS	67352870	67353334	0.52	-	0	ID=g17316.t3.CDS1;Parent=g17316.t3;
OX101754.1_Tachina_lurida_genome_assembly,_chromosome:_3	AUGUSTUS	exon	67352870	67353334	.	-	.	ID=g17316.t3.exon1;Parent=g17316.t3;
OX101754.1_Tachina_lurida_genome_assembly,_chromosome:_3	AUGUSTUS	start_codon	67353332	67353334	.	-	0	ID=g17316.t3.start1;Parent=g17316.t3;
OX101754.1_Tachina_lurida_genome_assembly,_chromosome:_3	AUGUSTUS	gene	67411728	67413086	.	+	.	ID=g17317;
OX101754.1_Tachina_lurida_genome_assembly,_chromosome:_3	AUGUSTUS	mRNA	67411728	67413086	0.64	+	.	ID=g17317.t1;Parent=g17317;
OX101754.1_Tachina_lurida_genome_assembly,_chromosome:_3	AUGUSTUS	start_codon	67411728	67411730	.	+	0	ID=g17317.t1.start1;Parent=g17317.t1;
OX101754.1_Tachina_lurida_genome_assembly,_chromosome:_3	AUGUSTUS	CDS	67411728	67411758	0.99	+	0	ID=g17317.t1.CDS1;Parent=g17317.t1;
OX101754.1_Tachina_lurida_genome_assembly,_chromosome:_3	AUGUSTUS	exon	67411728	67411758	.	+	.	ID=g17317.t1.exon1;Parent=g17317.t1;
OX101754.1_Tachina_lurida_genome_assembly,_chromosome:_3	AUGUSTUS	intron	67411759	67412161	0.99	+	.	ID=g17317.t1.intron1;Parent=g17317.t1;
OX101754.1_Tachina_lurida_genome_assembly,_chromosome:_3	AUGUSTUS	CDS	67412162	67412777	0.69	+	2	ID=g17317.t1.CDS2;Parent=g17317.t1;
OX101754.1_Tachina_lurida_genome_assembly,_chromosome:_3	AUGUSTUS	exon	67412162	67412777	.	+	.	ID=g17317.t1.exon2;Parent=g17317.t1;
OX101754.1_Tachina_lurida_genome_assembly,_chromosome:_3	AUGUSTUS	intron	67412778	67412944	0.65	+	.	ID=g17317.t1.intron2;Parent=g17317.t1;
OX101754.1_Tachina_lurida_genome_assembly,_chromosome:_3	AUGUSTUS	CDS	67412945	67413086	0.9	+	1	ID=g17317.t1.CDS3;Parent=g17317.t1;
OX101754.1_Tachina_lurida_genome_assembly,_chromosome:_3	AUGUSTUS	exon	67412945	67413086	.	+	.	ID=g17317.t1.exon3;Parent=g17317.t1;
OX101754.1_Tachina_lurida_genome_assembly,_chromosome:_3	AUGUSTUS	stop_codon	67413084	67413086	.	+	0	ID=g17317.t1.stop1;Parent=g17317.t1;
OX101754.1_Tachina_lurida_genome_assembly,_chromosome:_3	AUGUSTUS	gene	67413463	67413875	.	+	.	ID=g17318;
OX101754.1_Tachina_lurida_genome_assembly,_chromosome:_3	AUGUSTUS	mRNA	67413463	67413875	1	+	.	ID=g17318.t1;Parent=g17318;
OX101754.1_Tachina_lurida_genome_assembly,_chromosome:_3	AUGUSTUS	start_codon	67413463	67413465	.	+	0	ID=g17318.t1.start1;Parent=g17318.t1;
OX101754.1_Tachina_lurida_genome_assembly,_chromosome:_3	AUGUSTUS	CDS	67413463	67413506	1	+	0	ID=g17318.t1.CDS1;Parent=g17318.t1;
OX101754.1_Tachina_lurida_genome_assembly,_chromosome:_3	AUGUSTUS	exon	67413463	67413506	.	+	.	ID=g17318.t1.exon1;Parent=g17318.t1;
OX101754.1_Tachina_lurida_genome_assembly,_chromosome:_3	AUGUSTUS	intron	67413507	67413589	1	+	.	ID=g17318.t1.intron1;Parent=g17318.t1;
OX101754.1_Tachina_lurida_genome_assembly,_chromosome:_3	AUGUSTUS	CDS	67413590	67413875	1	+	1	ID=g17318.t1.CDS2;Parent=g17318.t1;
OX101754.1_Tachina_lurida_genome_assembly,_chromosome:_3	AUGUSTUS	exon	67413590	67413875	.	+	.	ID=g17318.t1.exon2;Parent=g17318.t1;
OX101754.1_Tachina_lurida_genome_assembly,_chromosome:_3	AUGUSTUS	stop_codon	67413873	67413875	.	+	0	ID=g17318.t1.stop1;Parent=g17318.t1;
OX101754.1_Tachina_lurida_genome_assembly,_chromosome:_3	AUGUSTUS	gene	67500555	67536270	.	+	.	ID=g17319;
OX101754.1_Tachina_lurida_genome_assembly,_chromosome:_3	AUGUSTUS	mRNA	67500555	67502106	0.45	+	.	ID=g17319.t1;Parent=g17319;
OX101754.1_Tachina_lurida_genome_assembly,_chromosome:_3	AUGUSTUS	start_codon	67500555	67500557	.	+	0	ID=g17319.t1.start1;Parent=g17319.t1;
OX101754.1_Tachina_lurida_genome_assembly,_chromosome:_3	AUGUSTUS	CDS	67500555	67501262	0.83	+	0	ID=g17319.t1.CDS1;Parent=g17319.t1;
OX101754.1_Tachina_lurida_genome_assembly,_chromosome:_3	AUGUSTUS	exon	67500555	67501262	.	+	.	ID=g17319.t1.exon1;Parent=g17319.t1;
OX101754.1_Tachina_lurida_genome_assembly,_chromosome:_3	AUGUSTUS	intron	67501263	67502043	0.45	+	.	ID=g17319.t1.intron1;Parent=g17319.t1;
OX101754.1_Tachina_lurida_genome_assembly,_chromosome:_3	AUGUSTUS	CDS	67502044	67502106	0.5	+	0	ID=g17319.t1.CDS2;Parent=g17319.t1;
OX101754.1_Tachina_lurida_genome_assembly,_chromosome:_3	AUGUSTUS	exon	67502044	67502106	.	+	.	ID=g17319.t1.exon2;Parent=g17319.t1;
OX101754.1_Tachina_lurida_genome_assembly,_chromosome:_3	AUGUSTUS	stop_codon	67502104	67502106	.	+	0	ID=g17319.t1.stop1;Parent=g17319.t1;
OX101754.1_Tachina_lurida_genome_assembly,_chromosome:_3	AUGUSTUS	mRNA	67500945	67536270	0.48	+	.	ID=g17319.t2;Parent=g17319;
OX101754.1_Tachina_lurida_genome_assembly,_chromosome:_3	AUGUSTUS	start_codon	67500945	67500947	.	+	0	ID=g17319.t2.start1;Parent=g17319.t2;
OX101754.1_Tachina_lurida_genome_assembly,_chromosome:_3	AUGUSTUS	CDS	67500945	67501262	0.5	+	0	ID=g17319.t2.CDS1;Parent=g17319.t2;
OX101754.1_Tachina_lurida_genome_assembly,_chromosome:_3	AUGUSTUS	exon	67500945	67501262	.	+	.	ID=g17319.t2.exon1;Parent=g17319.t2;
OX101754.1_Tachina_lurida_genome_assembly,_chromosome:_3	AUGUSTUS	intron	67501263	67535694	0.52	+	.	ID=g17319.t2.intron1;Parent=g17319.t2;
OX101754.1_Tachina_lurida_genome_assembly,_chromosome:_3	AUGUSTUS	CDS	67535695	67536270	0.66	+	0	ID=g17319.t2.CDS2;Parent=g17319.t2;
OX101754.1_Tachina_lurida_genome_assembly,_chromosome:_3	AUGUSTUS	exon	67535695	67536270	.	+	.	ID=g17319.t2.exon2;Parent=g17319.t2;
OX101754.1_Tachina_lurida_genome_assembly,_chromosome:_3	AUGUSTUS	stop_codon	67536268	67536270	.	+	0	ID=g17319.t2.stop1;Parent=g17319.t2;
OX101754.1_Tachina_lurida_genome_assembly,_chromosome:_3	AUGUSTUS	gene	67536943	67538254	.	-	.	ID=g17320;
OX101754.1_Tachina_lurida_genome_assembly,_chromosome:_3	AUGUSTUS	mRNA	67536943	67538254	0.64	-	.	ID=g17320.t1;Parent=g17320;
OX101754.1_Tachina_lurida_genome_assembly,_chromosome:_3	AUGUSTUS	stop_codon	67536943	67536945	.	-	0	ID=g17320.t1.stop1;Parent=g17320.t1;
OX101754.1_Tachina_lurida_genome_assembly,_chromosome:_3	AUGUSTUS	CDS	67536943	67537481	0.95	-	2	ID=g17320.t1.CDS1;Parent=g17320.t1;
OX101754.1_Tachina_lurida_genome_assembly,_chromosome:_3	AUGUSTUS	exon	67536943	67537481	.	-	.	ID=g17320.t1.exon1;Parent=g17320.t1;
OX101754.1_Tachina_lurida_genome_assembly,_chromosome:_3	AUGUSTUS	intron	67537482	67537596	0.95	-	.	ID=g17320.t1.intron1;Parent=g17320.t1;
OX101754.1_Tachina_lurida_genome_assembly,_chromosome:_3	AUGUSTUS	CDS	67537597	67538254	0.64	-	0	ID=g17320.t1.CDS2;Parent=g17320.t1;
OX101754.1_Tachina_lurida_genome_assembly,_chromosome:_3	AUGUSTUS	exon	67537597	67538254	.	-	.	ID=g17320.t1.exon2;Parent=g17320.t1;
OX101754.1_Tachina_lurida_genome_assembly,_chromosome:_3	AUGUSTUS	start_codon	67538252	67538254	.	-	0	ID=g17320.t1.start1;Parent=g17320.t1;
OX101754.1_Tachina_lurida_genome_assembly,_chromosome:_3	AUGUSTUS	gene	67556185	67556634	.	-	.	ID=g17321;
OX101754.1_Tachina_lurida_genome_assembly,_chromosome:_3	AUGUSTUS	mRNA	67556185	67556634	0.72	-	.	ID=g17321.t1;Parent=g17321;
OX101754.1_Tachina_lurida_genome_assembly,_chromosome:_3	AUGUSTUS	stop_codon	67556185	67556187	.	-	0	ID=g17321.t1.stop1;Parent=g17321.t1;
OX101754.1_Tachina_lurida_genome_assembly,_chromosome:_3	AUGUSTUS	CDS	67556185	67556634	0.72	-	0	ID=g17321.t1.CDS1;Parent=g17321.t1;
OX101754.1_Tachina_lurida_genome_assembly,_chromosome:_3	AUGUSTUS	exon	67556185	67556634	.	-	.	ID=g17321.t1.exon1;Parent=g17321.t1;
OX101754.1_Tachina_lurida_genome_assembly,_chromosome:_3	AUGUSTUS	start_codon	67556632	67556634	.	-	0	ID=g17321.t1.start1;Parent=g17321.t1;
OX101754.1_Tachina_lurida_genome_assembly,_chromosome:_3	AUGUSTUS	gene	67556683	67561462	.	-	.	ID=g17322;
OX101754.1_Tachina_lurida_genome_assembly,_chromosome:_3	AUGUSTUS	mRNA	67556683	67561462	0.74	-	.	ID=g17322.t1;Parent=g17322;
OX101754.1_Tachina_lurida_genome_assembly,_chromosome:_3	AUGUSTUS	stop_codon	67556683	67556685	.	-	0	ID=g17322.t1.stop1;Parent=g17322.t1;
OX101754.1_Tachina_lurida_genome_assembly,_chromosome:_3	AUGUSTUS	CDS	67556683	67559438	0.74	-	2	ID=g17322.t1.CDS1;Parent=g17322.t1;
OX101754.1_Tachina_lurida_genome_assembly,_chromosome:_3	AUGUSTUS	exon	67556683	67559438	.	-	.	ID=g17322.t1.exon1;Parent=g17322.t1;
OX101754.1_Tachina_lurida_genome_assembly,_chromosome:_3	AUGUSTUS	intron	67559439	67559502	1	-	.	ID=g17322.t1.intron1;Parent=g17322.t1;
OX101754.1_Tachina_lurida_genome_assembly,_chromosome:_3	AUGUSTUS	CDS	67559503	67561462	1	-	0	ID=g17322.t1.CDS2;Parent=g17322.t1;
OX101754.1_Tachina_lurida_genome_assembly,_chromosome:_3	AUGUSTUS	exon	67559503	67561462	.	-	.	ID=g17322.t1.exon2;Parent=g17322.t1;
OX101754.1_Tachina_lurida_genome_assembly,_chromosome:_3	AUGUSTUS	start_codon	67561460	67561462	.	-	0	ID=g17322.t1.start1;Parent=g17322.t1;
OX101754.1_Tachina_lurida_genome_assembly,_chromosome:_3	AUGUSTUS	gene	67580530	67581660	.	+	.	ID=g17323;
OX101754.1_Tachina_lurida_genome_assembly,_chromosome:_3	AUGUSTUS	mRNA	67580530	67581660	0.84	+	.	ID=g17323.t1;Parent=g17323;
OX101754.1_Tachina_lurida_genome_assembly,_chromosome:_3	AUGUSTUS	start_codon	67580530	67580532	.	+	0	ID=g17323.t1.start1;Parent=g17323.t1;
OX101754.1_Tachina_lurida_genome_assembly,_chromosome:_3	AUGUSTUS	CDS	67580530	67581378	0.85	+	0	ID=g17323.t1.CDS1;Parent=g17323.t1;
OX101754.1_Tachina_lurida_genome_assembly,_chromosome:_3	AUGUSTUS	exon	67580530	67581378	.	+	.	ID=g17323.t1.exon1;Parent=g17323.t1;
OX101754.1_Tachina_lurida_genome_assembly,_chromosome:_3	AUGUSTUS	intron	67581379	67581558	0.84	+	.	ID=g17323.t1.intron1;Parent=g17323.t1;
OX101754.1_Tachina_lurida_genome_assembly,_chromosome:_3	AUGUSTUS	CDS	67581559	67581660	0.98	+	0	ID=g17323.t1.CDS2;Parent=g17323.t1;
OX101754.1_Tachina_lurida_genome_assembly,_chromosome:_3	AUGUSTUS	exon	67581559	67581660	.	+	.	ID=g17323.t1.exon2;Parent=g17323.t1;
OX101754.1_Tachina_lurida_genome_assembly,_chromosome:_3	AUGUSTUS	stop_codon	67581658	67581660	.	+	0	ID=g17323.t1.stop1;Parent=g17323.t1;
OX101754.1_Tachina_lurida_genome_assembly,_chromosome:_3	AUGUSTUS	gene	67646859	67647712	.	-	.	ID=g17324;
OX101754.1_Tachina_lurida_genome_assembly,_chromosome:_3	AUGUSTUS	mRNA	67646859	67647712	0.95	-	.	ID=g17324.t1;Parent=g17324;
OX101754.1_Tachina_lurida_genome_assembly,_chromosome:_3	AUGUSTUS	stop_codon	67646859	67646861	.	-	0	ID=g17324.t1.stop1;Parent=g17324.t1;
OX101754.1_Tachina_lurida_genome_assembly,_chromosome:_3	AUGUSTUS	CDS	67646859	67646872	1	-	2	ID=g17324.t1.CDS1;Parent=g17324.t1;
OX101754.1_Tachina_lurida_genome_assembly,_chromosome:_3	AUGUSTUS	exon	67646859	67646872	.	-	.	ID=g17324.t1.exon1;Parent=g17324.t1;
OX101754.1_Tachina_lurida_genome_assembly,_chromosome:_3	AUGUSTUS	intron	67646873	67646940	0.95	-	.	ID=g17324.t1.intron1;Parent=g17324.t1;
OX101754.1_Tachina_lurida_genome_assembly,_chromosome:_3	AUGUSTUS	CDS	67646941	67647712	0.95	-	0	ID=g17324.t1.CDS2;Parent=g17324.t1;
OX101754.1_Tachina_lurida_genome_assembly,_chromosome:_3	AUGUSTUS	exon	67646941	67647712	.	-	.	ID=g17324.t1.exon2;Parent=g17324.t1;
OX101754.1_Tachina_lurida_genome_assembly,_chromosome:_3	AUGUSTUS	start_codon	67647710	67647712	.	-	0	ID=g17324.t1.start1;Parent=g17324.t1;
OX101754.1_Tachina_lurida_genome_assembly,_chromosome:_3	AUGUSTUS	gene	67680553	67682373	.	-	.	ID=g17325;
OX101754.1_Tachina_lurida_genome_assembly,_chromosome:_3	AUGUSTUS	mRNA	67680553	67682373	0.97	-	.	ID=g17325.t1;Parent=g17325;
OX101754.1_Tachina_lurida_genome_assembly,_chromosome:_3	AUGUSTUS	stop_codon	67680553	67680555	.	-	0	ID=g17325.t1.stop1;Parent=g17325.t1;
OX101754.1_Tachina_lurida_genome_assembly,_chromosome:_3	AUGUSTUS	CDS	67680553	67682373	0.97	-	0	ID=g17325.t1.CDS1;Parent=g17325.t1;
OX101754.1_Tachina_lurida_genome_assembly,_chromosome:_3	AUGUSTUS	exon	67680553	67682373	.	-	.	ID=g17325.t1.exon1;Parent=g17325.t1;
OX101754.1_Tachina_lurida_genome_assembly,_chromosome:_3	AUGUSTUS	start_codon	67682371	67682373	.	-	0	ID=g17325.t1.start1;Parent=g17325.t1;
OX101754.1_Tachina_lurida_genome_assembly,_chromosome:_3	AUGUSTUS	gene	67680553	67682373	.	-	.	ID=g17326;
OX101754.1_Tachina_lurida_genome_assembly,_chromosome:_3	AUGUSTUS	mRNA	67680553	67682373	0.8	-	.	ID=g17326.t1;Parent=g17326;
OX101754.1_Tachina_lurida_genome_assembly,_chromosome:_3	AUGUSTUS	stop_codon	67680553	67680555	.	-	0	ID=g17326.t1.stop1;Parent=g17326.t1;
OX101754.1_Tachina_lurida_genome_assembly,_chromosome:_3	AUGUSTUS	CDS	67680553	67680739	0.89	-	1	ID=g17326.t1.CDS1;Parent=g17326.t1;
OX101754.1_Tachina_lurida_genome_assembly,_chromosome:_3	AUGUSTUS	exon	67680553	67680739	.	-	.	ID=g17326.t1.exon1;Parent=g17326.t1;
OX101754.1_Tachina_lurida_genome_assembly,_chromosome:_3	AUGUSTUS	intron	67680740	67681990	0.82	-	.	ID=g17326.t1.intron1;Parent=g17326.t1;
OX101754.1_Tachina_lurida_genome_assembly,_chromosome:_3	AUGUSTUS	CDS	67681991	67682373	0.85	-	0	ID=g17326.t1.CDS2;Parent=g17326.t1;
OX101754.1_Tachina_lurida_genome_assembly,_chromosome:_3	AUGUSTUS	exon	67681991	67682373	.	-	.	ID=g17326.t1.exon2;Parent=g17326.t1;
OX101754.1_Tachina_lurida_genome_assembly,_chromosome:_3	AUGUSTUS	start_codon	67682371	67682373	.	-	0	ID=g17326.t1.start1;Parent=g17326.t1;
OX101754.1_Tachina_lurida_genome_assembly,_chromosome:_3	AUGUSTUS	gene	67682646	67683344	.	-	.	ID=g17327;
OX101754.1_Tachina_lurida_genome_assembly,_chromosome:_3	AUGUSTUS	mRNA	67682646	67683344	1	-	.	ID=g17327.t1;Parent=g17327;
OX101754.1_Tachina_lurida_genome_assembly,_chromosome:_3	AUGUSTUS	stop_codon	67682646	67682648	.	-	0	ID=g17327.t1.stop1;Parent=g17327.t1;
OX101754.1_Tachina_lurida_genome_assembly,_chromosome:_3	AUGUSTUS	CDS	67682646	67683344	1	-	0	ID=g17327.t1.CDS1;Parent=g17327.t1;
OX101754.1_Tachina_lurida_genome_assembly,_chromosome:_3	AUGUSTUS	exon	67682646	67683344	.	-	.	ID=g17327.t1.exon1;Parent=g17327.t1;
OX101754.1_Tachina_lurida_genome_assembly,_chromosome:_3	AUGUSTUS	start_codon	67683342	67683344	.	-	0	ID=g17327.t1.start1;Parent=g17327.t1;
OX101754.1_Tachina_lurida_genome_assembly,_chromosome:_3	AUGUSTUS	gene	67717048	67722216	.	-	.	ID=g17328;
OX101754.1_Tachina_lurida_genome_assembly,_chromosome:_3	AUGUSTUS	mRNA	67717048	67722216	0.36	-	.	ID=g17328.t1;Parent=g17328;
OX101754.1_Tachina_lurida_genome_assembly,_chromosome:_3	AUGUSTUS	stop_codon	67717048	67717050	.	-	0	ID=g17328.t1.stop1;Parent=g17328.t1;
OX101754.1_Tachina_lurida_genome_assembly,_chromosome:_3	AUGUSTUS	CDS	67717048	67717295	0.82	-	2	ID=g17328.t1.CDS1;Parent=g17328.t1;
OX101754.1_Tachina_lurida_genome_assembly,_chromosome:_3	AUGUSTUS	exon	67717048	67717295	.	-	.	ID=g17328.t1.exon1;Parent=g17328.t1;
OX101754.1_Tachina_lurida_genome_assembly,_chromosome:_3	AUGUSTUS	intron	67717296	67717353	0.8	-	.	ID=g17328.t1.intron1;Parent=g17328.t1;
OX101754.1_Tachina_lurida_genome_assembly,_chromosome:_3	AUGUSTUS	CDS	67717354	67722129	0.41	-	2	ID=g17328.t1.CDS2;Parent=g17328.t1;
OX101754.1_Tachina_lurida_genome_assembly,_chromosome:_3	AUGUSTUS	exon	67717354	67722129	.	-	.	ID=g17328.t1.exon2;Parent=g17328.t1;
OX101754.1_Tachina_lurida_genome_assembly,_chromosome:_3	AUGUSTUS	intron	67722130	67722197	0.5	-	.	ID=g17328.t1.intron2;Parent=g17328.t1;
OX101754.1_Tachina_lurida_genome_assembly,_chromosome:_3	AUGUSTUS	CDS	67722198	67722216	0.45	-	0	ID=g17328.t1.CDS3;Parent=g17328.t1;
OX101754.1_Tachina_lurida_genome_assembly,_chromosome:_3	AUGUSTUS	exon	67722198	67722216	.	-	.	ID=g17328.t1.exon3;Parent=g17328.t1;
OX101754.1_Tachina_lurida_genome_assembly,_chromosome:_3	AUGUSTUS	start_codon	67722214	67722216	.	-	0	ID=g17328.t1.start1;Parent=g17328.t1;
OX101754.1_Tachina_lurida_genome_assembly,_chromosome:_3	AUGUSTUS	mRNA	67717048	67721791	0.25	-	.	ID=g17328.t2;Parent=g17328;
OX101754.1_Tachina_lurida_genome_assembly,_chromosome:_3	AUGUSTUS	stop_codon	67717048	67717050	.	-	0	ID=g17328.t2.stop1;Parent=g17328.t2;
OX101754.1_Tachina_lurida_genome_assembly,_chromosome:_3	AUGUSTUS	CDS	67717048	67717325	0.61	-	2	ID=g17328.t2.CDS1;Parent=g17328.t2;
OX101754.1_Tachina_lurida_genome_assembly,_chromosome:_3	AUGUSTUS	exon	67717048	67717325	.	-	.	ID=g17328.t2.exon1;Parent=g17328.t2;
OX101754.1_Tachina_lurida_genome_assembly,_chromosome:_3	AUGUSTUS	intron	67717326	67717812	0.45	-	.	ID=g17328.t2.intron1;Parent=g17328.t2;
OX101754.1_Tachina_lurida_genome_assembly,_chromosome:_3	AUGUSTUS	CDS	67717813	67718807	0.37	-	1	ID=g17328.t2.CDS2;Parent=g17328.t2;
OX101754.1_Tachina_lurida_genome_assembly,_chromosome:_3	AUGUSTUS	exon	67717813	67718807	.	-	.	ID=g17328.t2.exon2;Parent=g17328.t2;
OX101754.1_Tachina_lurida_genome_assembly,_chromosome:_3	AUGUSTUS	intron	67718808	67720034	0.49	-	.	ID=g17328.t2.intron2;Parent=g17328.t2;
OX101754.1_Tachina_lurida_genome_assembly,_chromosome:_3	AUGUSTUS	CDS	67720035	67721791	0.83	-	0	ID=g17328.t2.CDS3;Parent=g17328.t2;
OX101754.1_Tachina_lurida_genome_assembly,_chromosome:_3	AUGUSTUS	exon	67720035	67721791	.	-	.	ID=g17328.t2.exon3;Parent=g17328.t2;
OX101754.1_Tachina_lurida_genome_assembly,_chromosome:_3	AUGUSTUS	start_codon	67721789	67721791	.	-	0	ID=g17328.t2.start1;Parent=g17328.t2;
OX101754.1_Tachina_lurida_genome_assembly,_chromosome:_3	AUGUSTUS	gene	67753083	67753780	.	-	.	ID=g17329;
OX101754.1_Tachina_lurida_genome_assembly,_chromosome:_3	AUGUSTUS	mRNA	67753083	67753780	0.99	-	.	ID=g17329.t1;Parent=g17329;
OX101754.1_Tachina_lurida_genome_assembly,_chromosome:_3	AUGUSTUS	stop_codon	67753083	67753085	.	-	0	ID=g17329.t1.stop1;Parent=g17329.t1;
OX101754.1_Tachina_lurida_genome_assembly,_chromosome:_3	AUGUSTUS	CDS	67753083	67753235	1	-	0	ID=g17329.t1.CDS1;Parent=g17329.t1;
OX101754.1_Tachina_lurida_genome_assembly,_chromosome:_3	AUGUSTUS	exon	67753083	67753235	.	-	.	ID=g17329.t1.exon1;Parent=g17329.t1;
OX101754.1_Tachina_lurida_genome_assembly,_chromosome:_3	AUGUSTUS	intron	67753236	67753287	1	-	.	ID=g17329.t1.intron1;Parent=g17329.t1;
OX101754.1_Tachina_lurida_genome_assembly,_chromosome:_3	AUGUSTUS	CDS	67753288	67753711	1	-	1	ID=g17329.t1.CDS2;Parent=g17329.t1;
OX101754.1_Tachina_lurida_genome_assembly,_chromosome:_3	AUGUSTUS	exon	67753288	67753711	.	-	.	ID=g17329.t1.exon2;Parent=g17329.t1;
OX101754.1_Tachina_lurida_genome_assembly,_chromosome:_3	AUGUSTUS	intron	67753712	67753769	1	-	.	ID=g17329.t1.intron2;Parent=g17329.t1;
OX101754.1_Tachina_lurida_genome_assembly,_chromosome:_3	AUGUSTUS	CDS	67753770	67753780	0.99	-	0	ID=g17329.t1.CDS3;Parent=g17329.t1;
OX101754.1_Tachina_lurida_genome_assembly,_chromosome:_3	AUGUSTUS	exon	67753770	67753780	.	-	.	ID=g17329.t1.exon3;Parent=g17329.t1;
OX101754.1_Tachina_lurida_genome_assembly,_chromosome:_3	AUGUSTUS	start_codon	67753778	67753780	.	-	0	ID=g17329.t1.start1;Parent=g17329.t1;
OX101754.1_Tachina_lurida_genome_assembly,_chromosome:_3	AUGUSTUS	gene	67798988	67799296	.	+	.	ID=g17330;
OX101754.1_Tachina_lurida_genome_assembly,_chromosome:_3	AUGUSTUS	mRNA	67798988	67799296	1	+	.	ID=g17330.t1;Parent=g17330;
OX101754.1_Tachina_lurida_genome_assembly,_chromosome:_3	AUGUSTUS	start_codon	67798988	67798990	.	+	0	ID=g17330.t1.start1;Parent=g17330.t1;
OX101754.1_Tachina_lurida_genome_assembly,_chromosome:_3	AUGUSTUS	CDS	67798988	67799296	1	+	0	ID=g17330.t1.CDS1;Parent=g17330.t1;
OX101754.1_Tachina_lurida_genome_assembly,_chromosome:_3	AUGUSTUS	exon	67798988	67799296	.	+	.	ID=g17330.t1.exon1;Parent=g17330.t1;
OX101754.1_Tachina_lurida_genome_assembly,_chromosome:_3	AUGUSTUS	stop_codon	67799294	67799296	.	+	0	ID=g17330.t1.stop1;Parent=g17330.t1;
OX101754.1_Tachina_lurida_genome_assembly,_chromosome:_3	AUGUSTUS	gene	67898768	67899616	.	+	.	ID=g17331;
OX101754.1_Tachina_lurida_genome_assembly,_chromosome:_3	AUGUSTUS	mRNA	67898768	67899616	1	+	.	ID=g17331.t1;Parent=g17331;
OX101754.1_Tachina_lurida_genome_assembly,_chromosome:_3	AUGUSTUS	start_codon	67898768	67898770	.	+	0	ID=g17331.t1.start1;Parent=g17331.t1;
OX101754.1_Tachina_lurida_genome_assembly,_chromosome:_3	AUGUSTUS	CDS	67898768	67899616	1	+	0	ID=g17331.t1.CDS1;Parent=g17331.t1;
OX101754.1_Tachina_lurida_genome_assembly,_chromosome:_3	AUGUSTUS	exon	67898768	67899616	.	+	.	ID=g17331.t1.exon1;Parent=g17331.t1;
OX101754.1_Tachina_lurida_genome_assembly,_chromosome:_3	AUGUSTUS	stop_codon	67899614	67899616	.	+	0	ID=g17331.t1.stop1;Parent=g17331.t1;
OX101754.1_Tachina_lurida_genome_assembly,_chromosome:_3	AUGUSTUS	gene	67899740	67901401	.	-	.	ID=g17332;
OX101754.1_Tachina_lurida_genome_assembly,_chromosome:_3	AUGUSTUS	mRNA	67899740	67901401	0.71	-	.	ID=g17332.t1;Parent=g17332;
OX101754.1_Tachina_lurida_genome_assembly,_chromosome:_3	AUGUSTUS	stop_codon	67899740	67899742	.	-	0	ID=g17332.t1.stop1;Parent=g17332.t1;
OX101754.1_Tachina_lurida_genome_assembly,_chromosome:_3	AUGUSTUS	CDS	67899740	67900600	0.74	-	0	ID=g17332.t1.CDS1;Parent=g17332.t1;
OX101754.1_Tachina_lurida_genome_assembly,_chromosome:_3	AUGUSTUS	exon	67899740	67900600	.	-	.	ID=g17332.t1.exon1;Parent=g17332.t1;
OX101754.1_Tachina_lurida_genome_assembly,_chromosome:_3	AUGUSTUS	intron	67900601	67900786	0.74	-	.	ID=g17332.t1.intron1;Parent=g17332.t1;
OX101754.1_Tachina_lurida_genome_assembly,_chromosome:_3	AUGUSTUS	CDS	67900787	67901401	0.96	-	0	ID=g17332.t1.CDS2;Parent=g17332.t1;
OX101754.1_Tachina_lurida_genome_assembly,_chromosome:_3	AUGUSTUS	exon	67900787	67901401	.	-	.	ID=g17332.t1.exon2;Parent=g17332.t1;
OX101754.1_Tachina_lurida_genome_assembly,_chromosome:_3	AUGUSTUS	start_codon	67901399	67901401	.	-	0	ID=g17332.t1.start1;Parent=g17332.t1;
OX101754.1_Tachina_lurida_genome_assembly,_chromosome:_3	AUGUSTUS	gene	67901519	67902969	.	+	.	ID=g17333;
OX101754.1_Tachina_lurida_genome_assembly,_chromosome:_3	AUGUSTUS	mRNA	67901519	67902969	0.85	+	.	ID=g17333.t1;Parent=g17333;
OX101754.1_Tachina_lurida_genome_assembly,_chromosome:_3	AUGUSTUS	start_codon	67901519	67901521	.	+	0	ID=g17333.t1.start1;Parent=g17333.t1;
OX101754.1_Tachina_lurida_genome_assembly,_chromosome:_3	AUGUSTUS	CDS	67901519	67901550	0.89	+	0	ID=g17333.t1.CDS1;Parent=g17333.t1;
OX101754.1_Tachina_lurida_genome_assembly,_chromosome:_3	AUGUSTUS	exon	67901519	67901550	.	+	.	ID=g17333.t1.exon1;Parent=g17333.t1;
OX101754.1_Tachina_lurida_genome_assembly,_chromosome:_3	AUGUSTUS	intron	67901551	67902521	0.85	+	.	ID=g17333.t1.intron1;Parent=g17333.t1;
OX101754.1_Tachina_lurida_genome_assembly,_chromosome:_3	AUGUSTUS	CDS	67902522	67902969	0.85	+	1	ID=g17333.t1.CDS2;Parent=g17333.t1;
OX101754.1_Tachina_lurida_genome_assembly,_chromosome:_3	AUGUSTUS	exon	67902522	67902969	.	+	.	ID=g17333.t1.exon2;Parent=g17333.t1;
OX101754.1_Tachina_lurida_genome_assembly,_chromosome:_3	AUGUSTUS	stop_codon	67902967	67902969	.	+	0	ID=g17333.t1.stop1;Parent=g17333.t1;
OX101754.1_Tachina_lurida_genome_assembly,_chromosome:_3	AUGUSTUS	gene	67907525	67912050	.	-	.	ID=g17334;
OX101754.1_Tachina_lurida_genome_assembly,_chromosome:_3	AUGUSTUS	mRNA	67907525	67912050	0.43	-	.	ID=g17334.t1;Parent=g17334;
OX101754.1_Tachina_lurida_genome_assembly,_chromosome:_3	AUGUSTUS	stop_codon	67907525	67907527	.	-	0	ID=g17334.t1.stop1;Parent=g17334.t1;
OX101754.1_Tachina_lurida_genome_assembly,_chromosome:_3	AUGUSTUS	CDS	67907525	67907715	0.59	-	2	ID=g17334.t1.CDS1;Parent=g17334.t1;
OX101754.1_Tachina_lurida_genome_assembly,_chromosome:_3	AUGUSTUS	exon	67907525	67907715	.	-	.	ID=g17334.t1.exon1;Parent=g17334.t1;
OX101754.1_Tachina_lurida_genome_assembly,_chromosome:_3	AUGUSTUS	intron	67907716	67911647	0.56	-	.	ID=g17334.t1.intron1;Parent=g17334.t1;
OX101754.1_Tachina_lurida_genome_assembly,_chromosome:_3	AUGUSTUS	CDS	67911648	67912050	0.54	-	0	ID=g17334.t1.CDS2;Parent=g17334.t1;
OX101754.1_Tachina_lurida_genome_assembly,_chromosome:_3	AUGUSTUS	exon	67911648	67912050	.	-	.	ID=g17334.t1.exon2;Parent=g17334.t1;
OX101754.1_Tachina_lurida_genome_assembly,_chromosome:_3	AUGUSTUS	start_codon	67912048	67912050	.	-	0	ID=g17334.t1.start1;Parent=g17334.t1;
OX101754.1_Tachina_lurida_genome_assembly,_chromosome:_3	AUGUSTUS	gene	67926917	67927860	.	+	.	ID=g17335;
OX101754.1_Tachina_lurida_genome_assembly,_chromosome:_3	AUGUSTUS	mRNA	67926917	67927860	0.98	+	.	ID=g17335.t1;Parent=g17335;
OX101754.1_Tachina_lurida_genome_assembly,_chromosome:_3	AUGUSTUS	start_codon	67926917	67926919	.	+	0	ID=g17335.t1.start1;Parent=g17335.t1;
OX101754.1_Tachina_lurida_genome_assembly,_chromosome:_3	AUGUSTUS	CDS	67926917	67927322	0.98	+	0	ID=g17335.t1.CDS1;Parent=g17335.t1;
OX101754.1_Tachina_lurida_genome_assembly,_chromosome:_3	AUGUSTUS	exon	67926917	67927322	.	+	.	ID=g17335.t1.exon1;Parent=g17335.t1;
OX101754.1_Tachina_lurida_genome_assembly,_chromosome:_3	AUGUSTUS	intron	67927323	67927393	1	+	.	ID=g17335.t1.intron1;Parent=g17335.t1;
OX101754.1_Tachina_lurida_genome_assembly,_chromosome:_3	AUGUSTUS	CDS	67927394	67927860	1	+	2	ID=g17335.t1.CDS2;Parent=g17335.t1;
OX101754.1_Tachina_lurida_genome_assembly,_chromosome:_3	AUGUSTUS	exon	67927394	67927860	.	+	.	ID=g17335.t1.exon2;Parent=g17335.t1;
OX101754.1_Tachina_lurida_genome_assembly,_chromosome:_3	AUGUSTUS	stop_codon	67927858	67927860	.	+	0	ID=g17335.t1.stop1;Parent=g17335.t1;
OX101754.1_Tachina_lurida_genome_assembly,_chromosome:_3	AUGUSTUS	gene	67928108	67928578	.	+	.	ID=g17336;
OX101754.1_Tachina_lurida_genome_assembly,_chromosome:_3	AUGUSTUS	mRNA	67928108	67928578	1	+	.	ID=g17336.t1;Parent=g17336;
OX101754.1_Tachina_lurida_genome_assembly,_chromosome:_3	AUGUSTUS	start_codon	67928108	67928110	.	+	0	ID=g17336.t1.start1;Parent=g17336.t1;
OX101754.1_Tachina_lurida_genome_assembly,_chromosome:_3	AUGUSTUS	CDS	67928108	67928578	1	+	0	ID=g17336.t1.CDS1;Parent=g17336.t1;
OX101754.1_Tachina_lurida_genome_assembly,_chromosome:_3	AUGUSTUS	exon	67928108	67928578	.	+	.	ID=g17336.t1.exon1;Parent=g17336.t1;
OX101754.1_Tachina_lurida_genome_assembly,_chromosome:_3	AUGUSTUS	stop_codon	67928576	67928578	.	+	0	ID=g17336.t1.stop1;Parent=g17336.t1;
OX101754.1_Tachina_lurida_genome_assembly,_chromosome:_3	AUGUSTUS	gene	67930470	67931136	.	+	.	ID=g17337;
OX101754.1_Tachina_lurida_genome_assembly,_chromosome:_3	AUGUSTUS	mRNA	67930470	67931136	0.89	+	.	ID=g17337.t1;Parent=g17337;
OX101754.1_Tachina_lurida_genome_assembly,_chromosome:_3	AUGUSTUS	start_codon	67930470	67930472	.	+	0	ID=g17337.t1.start1;Parent=g17337.t1;
OX101754.1_Tachina_lurida_genome_assembly,_chromosome:_3	AUGUSTUS	CDS	67930470	67930581	1	+	0	ID=g17337.t1.CDS1;Parent=g17337.t1;
OX101754.1_Tachina_lurida_genome_assembly,_chromosome:_3	AUGUSTUS	exon	67930470	67930581	.	+	.	ID=g17337.t1.exon1;Parent=g17337.t1;
OX101754.1_Tachina_lurida_genome_assembly,_chromosome:_3	AUGUSTUS	intron	67930582	67930640	1	+	.	ID=g17337.t1.intron1;Parent=g17337.t1;
OX101754.1_Tachina_lurida_genome_assembly,_chromosome:_3	AUGUSTUS	CDS	67930641	67930902	1	+	2	ID=g17337.t1.CDS2;Parent=g17337.t1;
OX101754.1_Tachina_lurida_genome_assembly,_chromosome:_3	AUGUSTUS	exon	67930641	67930902	.	+	.	ID=g17337.t1.exon2;Parent=g17337.t1;
OX101754.1_Tachina_lurida_genome_assembly,_chromosome:_3	AUGUSTUS	intron	67930903	67930979	0.89	+	.	ID=g17337.t1.intron2;Parent=g17337.t1;
OX101754.1_Tachina_lurida_genome_assembly,_chromosome:_3	AUGUSTUS	CDS	67930980	67931136	0.89	+	1	ID=g17337.t1.CDS3;Parent=g17337.t1;
OX101754.1_Tachina_lurida_genome_assembly,_chromosome:_3	AUGUSTUS	exon	67930980	67931136	.	+	.	ID=g17337.t1.exon3;Parent=g17337.t1;
OX101754.1_Tachina_lurida_genome_assembly,_chromosome:_3	AUGUSTUS	stop_codon	67931134	67931136	.	+	0	ID=g17337.t1.stop1;Parent=g17337.t1;
OX101754.1_Tachina_lurida_genome_assembly,_chromosome:_3	GeneMark.hmm3	mRNA	67930470	67931104	.	+	.	ID=g17337.t2;Parent=g17337;
OX101754.1_Tachina_lurida_genome_assembly,_chromosome:_3	GeneMark.hmm3	start_codon	67930470	67930472	.	+	0	ID=g17337.t2.start1;Parent=g17337.t2;
OX101754.1_Tachina_lurida_genome_assembly,_chromosome:_3	GeneMark.hmm3	CDS	67930470	67930581	.	+	0	ID=g17337.t2.CDS1;Parent=g17337.t2;
OX101754.1_Tachina_lurida_genome_assembly,_chromosome:_3	GeneMark.hmm3	exon	67930470	67930581	0	+	.	ID=g17337.t2.exon1;Parent=g17337.t2;
OX101754.1_Tachina_lurida_genome_assembly,_chromosome:_3	GeneMark.hmm3	intron	67930582	67930640	.	+	2	ID=g17337.t2.intron1;Parent=g17337.t2;
OX101754.1_Tachina_lurida_genome_assembly,_chromosome:_3	GeneMark.hmm3	CDS	67930641	67931104	.	+	2	ID=g17337.t2.CDS2;Parent=g17337.t2;
OX101754.1_Tachina_lurida_genome_assembly,_chromosome:_3	GeneMark.hmm3	exon	67930641	67931104	0	+	.	ID=g17337.t2.exon2;Parent=g17337.t2;
OX101754.1_Tachina_lurida_genome_assembly,_chromosome:_3	GeneMark.hmm3	stop_codon	67931102	67931104	.	+	0	ID=g17337.t2.stop1;Parent=g17337.t2;
OX101754.1_Tachina_lurida_genome_assembly,_chromosome:_3	AUGUSTUS	gene	67931376	67932581	.	-	.	ID=g17338;
OX101754.1_Tachina_lurida_genome_assembly,_chromosome:_3	AUGUSTUS	mRNA	67931376	67932581	0.62	-	.	ID=g17338.t1;Parent=g17338;
OX101754.1_Tachina_lurida_genome_assembly,_chromosome:_3	AUGUSTUS	stop_codon	67931376	67931378	.	-	0	ID=g17338.t1.stop1;Parent=g17338.t1;
OX101754.1_Tachina_lurida_genome_assembly,_chromosome:_3	AUGUSTUS	CDS	67931376	67932442	0.62	-	2	ID=g17338.t1.CDS1;Parent=g17338.t1;
OX101754.1_Tachina_lurida_genome_assembly,_chromosome:_3	AUGUSTUS	exon	67931376	67932442	.	-	.	ID=g17338.t1.exon1;Parent=g17338.t1;
OX101754.1_Tachina_lurida_genome_assembly,_chromosome:_3	AUGUSTUS	intron	67932443	67932502	1	-	.	ID=g17338.t1.intron1;Parent=g17338.t1;
OX101754.1_Tachina_lurida_genome_assembly,_chromosome:_3	AUGUSTUS	CDS	67932503	67932581	1	-	0	ID=g17338.t1.CDS2;Parent=g17338.t1;
OX101754.1_Tachina_lurida_genome_assembly,_chromosome:_3	AUGUSTUS	exon	67932503	67932581	.	-	.	ID=g17338.t1.exon2;Parent=g17338.t1;
OX101754.1_Tachina_lurida_genome_assembly,_chromosome:_3	AUGUSTUS	start_codon	67932579	67932581	.	-	0	ID=g17338.t1.start1;Parent=g17338.t1;
OX101754.1_Tachina_lurida_genome_assembly,_chromosome:_3	AUGUSTUS	gene	67944801	67945460	.	-	.	ID=g17339;
OX101754.1_Tachina_lurida_genome_assembly,_chromosome:_3	AUGUSTUS	mRNA	67944801	67945460	1	-	.	ID=g17339.t1;Parent=g17339;
OX101754.1_Tachina_lurida_genome_assembly,_chromosome:_3	AUGUSTUS	stop_codon	67944801	67944803	.	-	0	ID=g17339.t1.stop1;Parent=g17339.t1;
OX101754.1_Tachina_lurida_genome_assembly,_chromosome:_3	AUGUSTUS	CDS	67944801	67945118	1	-	0	ID=g17339.t1.CDS1;Parent=g17339.t1;
OX101754.1_Tachina_lurida_genome_assembly,_chromosome:_3	AUGUSTUS	exon	67944801	67945118	.	-	.	ID=g17339.t1.exon1;Parent=g17339.t1;
OX101754.1_Tachina_lurida_genome_assembly,_chromosome:_3	AUGUSTUS	intron	67945119	67945406	1	-	.	ID=g17339.t1.intron1;Parent=g17339.t1;
OX101754.1_Tachina_lurida_genome_assembly,_chromosome:_3	AUGUSTUS	CDS	67945407	67945460	1	-	0	ID=g17339.t1.CDS2;Parent=g17339.t1;
OX101754.1_Tachina_lurida_genome_assembly,_chromosome:_3	AUGUSTUS	exon	67945407	67945460	.	-	.	ID=g17339.t1.exon2;Parent=g17339.t1;
OX101754.1_Tachina_lurida_genome_assembly,_chromosome:_3	AUGUSTUS	start_codon	67945458	67945460	.	-	0	ID=g17339.t1.start1;Parent=g17339.t1;
OX101754.1_Tachina_lurida_genome_assembly,_chromosome:_3	AUGUSTUS	gene	67953137	67956752	.	+	.	ID=g17340;
OX101754.1_Tachina_lurida_genome_assembly,_chromosome:_3	AUGUSTUS	mRNA	67953137	67956752	0.75	+	.	ID=g17340.t1;Parent=g17340;
OX101754.1_Tachina_lurida_genome_assembly,_chromosome:_3	AUGUSTUS	CDS	67953137	67953139	0.98	+	0	ID=g17340.t1.CDS1;Parent=g17340.t1;
OX101754.1_Tachina_lurida_genome_assembly,_chromosome:_3	AUGUSTUS	exon	67953137	67953139	.	+	.	ID=g17340.t1.exon1;Parent=g17340.t1;
OX101754.1_Tachina_lurida_genome_assembly,_chromosome:_3	AUGUSTUS	start_codon	67953137	67953139	.	+	0	ID=g17340.t1.start1;Parent=g17340.t1;
OX101754.1_Tachina_lurida_genome_assembly,_chromosome:_3	AUGUSTUS	intron	67953140	67956524	0.75	+	.	ID=g17340.t1.intron1;Parent=g17340.t1;
OX101754.1_Tachina_lurida_genome_assembly,_chromosome:_3	AUGUSTUS	CDS	67956525	67956752	0.76	+	0	ID=g17340.t1.CDS2;Parent=g17340.t1;
OX101754.1_Tachina_lurida_genome_assembly,_chromosome:_3	AUGUSTUS	exon	67956525	67956752	.	+	.	ID=g17340.t1.exon2;Parent=g17340.t1;
OX101754.1_Tachina_lurida_genome_assembly,_chromosome:_3	AUGUSTUS	stop_codon	67956750	67956752	.	+	0	ID=g17340.t1.stop1;Parent=g17340.t1;
OX101754.1_Tachina_lurida_genome_assembly,_chromosome:_3	AUGUSTUS	gene	67992827	67993183	.	+	.	ID=g17341;
OX101754.1_Tachina_lurida_genome_assembly,_chromosome:_3	AUGUSTUS	mRNA	67992827	67993183	0.99	+	.	ID=g17341.t1;Parent=g17341;
OX101754.1_Tachina_lurida_genome_assembly,_chromosome:_3	AUGUSTUS	start_codon	67992827	67992829	.	+	0	ID=g17341.t1.start1;Parent=g17341.t1;
OX101754.1_Tachina_lurida_genome_assembly,_chromosome:_3	AUGUSTUS	CDS	67992827	67993183	0.99	+	0	ID=g17341.t1.CDS1;Parent=g17341.t1;
OX101754.1_Tachina_lurida_genome_assembly,_chromosome:_3	AUGUSTUS	exon	67992827	67993183	.	+	.	ID=g17341.t1.exon1;Parent=g17341.t1;
OX101754.1_Tachina_lurida_genome_assembly,_chromosome:_3	AUGUSTUS	stop_codon	67993181	67993183	.	+	0	ID=g17341.t1.stop1;Parent=g17341.t1;
OX101754.1_Tachina_lurida_genome_assembly,_chromosome:_3	AUGUSTUS	gene	67996733	67997053	.	+	.	ID=g17342;
OX101754.1_Tachina_lurida_genome_assembly,_chromosome:_3	AUGUSTUS	mRNA	67996733	67997053	1	+	.	ID=g17342.t1;Parent=g17342;
OX101754.1_Tachina_lurida_genome_assembly,_chromosome:_3	AUGUSTUS	start_codon	67996733	67996735	.	+	0	ID=g17342.t1.start1;Parent=g17342.t1;
OX101754.1_Tachina_lurida_genome_assembly,_chromosome:_3	AUGUSTUS	CDS	67996733	67997053	1	+	0	ID=g17342.t1.CDS1;Parent=g17342.t1;
OX101754.1_Tachina_lurida_genome_assembly,_chromosome:_3	AUGUSTUS	exon	67996733	67997053	.	+	.	ID=g17342.t1.exon1;Parent=g17342.t1;
OX101754.1_Tachina_lurida_genome_assembly,_chromosome:_3	AUGUSTUS	stop_codon	67997051	67997053	.	+	0	ID=g17342.t1.stop1;Parent=g17342.t1;
OX101754.1_Tachina_lurida_genome_assembly,_chromosome:_3	AUGUSTUS	gene	68002308	68003351	.	-	.	ID=g17343;
OX101754.1_Tachina_lurida_genome_assembly,_chromosome:_3	AUGUSTUS	mRNA	68002308	68003351	1	-	.	ID=g17343.t1;Parent=g17343;
OX101754.1_Tachina_lurida_genome_assembly,_chromosome:_3	AUGUSTUS	stop_codon	68002308	68002310	.	-	0	ID=g17343.t1.stop1;Parent=g17343.t1;
OX101754.1_Tachina_lurida_genome_assembly,_chromosome:_3	AUGUSTUS	CDS	68002308	68003351	1	-	0	ID=g17343.t1.CDS1;Parent=g17343.t1;
OX101754.1_Tachina_lurida_genome_assembly,_chromosome:_3	AUGUSTUS	exon	68002308	68003351	.	-	.	ID=g17343.t1.exon1;Parent=g17343.t1;
OX101754.1_Tachina_lurida_genome_assembly,_chromosome:_3	AUGUSTUS	start_codon	68003349	68003351	.	-	0	ID=g17343.t1.start1;Parent=g17343.t1;
OX101754.1_Tachina_lurida_genome_assembly,_chromosome:_3	AUGUSTUS	mRNA	68002308	68002874	1	-	.	ID=g17343.t2;Parent=g17343;
OX101754.1_Tachina_lurida_genome_assembly,_chromosome:_3	AUGUSTUS	stop_codon	68002308	68002310	.	-	0	ID=g17343.t2.stop1;Parent=g17343.t2;
OX101754.1_Tachina_lurida_genome_assembly,_chromosome:_3	AUGUSTUS	CDS	68002308	68002874	1	-	0	ID=g17343.t2.CDS1;Parent=g17343.t2;
OX101754.1_Tachina_lurida_genome_assembly,_chromosome:_3	AUGUSTUS	exon	68002308	68002874	.	-	.	ID=g17343.t2.exon1;Parent=g17343.t2;
OX101754.1_Tachina_lurida_genome_assembly,_chromosome:_3	AUGUSTUS	start_codon	68002872	68002874	.	-	0	ID=g17343.t2.start1;Parent=g17343.t2;
OX101754.1_Tachina_lurida_genome_assembly,_chromosome:_3	AUGUSTUS	gene	68003538	68003762	.	-	.	ID=g17344;
OX101754.1_Tachina_lurida_genome_assembly,_chromosome:_3	AUGUSTUS	mRNA	68003538	68003762	0.97	-	.	ID=g17344.t1;Parent=g17344;
OX101754.1_Tachina_lurida_genome_assembly,_chromosome:_3	AUGUSTUS	stop_codon	68003538	68003540	.	-	0	ID=g17344.t1.stop1;Parent=g17344.t1;
OX101754.1_Tachina_lurida_genome_assembly,_chromosome:_3	AUGUSTUS	CDS	68003538	68003762	0.97	-	0	ID=g17344.t1.CDS1;Parent=g17344.t1;
OX101754.1_Tachina_lurida_genome_assembly,_chromosome:_3	AUGUSTUS	exon	68003538	68003762	.	-	.	ID=g17344.t1.exon1;Parent=g17344.t1;
OX101754.1_Tachina_lurida_genome_assembly,_chromosome:_3	AUGUSTUS	start_codon	68003760	68003762	.	-	0	ID=g17344.t1.start1;Parent=g17344.t1;
OX101754.1_Tachina_lurida_genome_assembly,_chromosome:_3	AUGUSTUS	gene	68004349	68012457	.	-	.	ID=g17345;
OX101754.1_Tachina_lurida_genome_assembly,_chromosome:_3	AUGUSTUS	mRNA	68004349	68012457	0.67	-	.	ID=g17345.t1;Parent=g17345;
OX101754.1_Tachina_lurida_genome_assembly,_chromosome:_3	AUGUSTUS	stop_codon	68004349	68004351	.	-	0	ID=g17345.t1.stop1;Parent=g17345.t1;
OX101754.1_Tachina_lurida_genome_assembly,_chromosome:_3	AUGUSTUS	CDS	68004349	68004491	0.97	-	2	ID=g17345.t1.CDS1;Parent=g17345.t1;
OX101754.1_Tachina_lurida_genome_assembly,_chromosome:_3	AUGUSTUS	exon	68004349	68004491	.	-	.	ID=g17345.t1.exon1;Parent=g17345.t1;
OX101754.1_Tachina_lurida_genome_assembly,_chromosome:_3	AUGUSTUS	intron	68004492	68004560	0.97	-	.	ID=g17345.t1.intron1;Parent=g17345.t1;
OX101754.1_Tachina_lurida_genome_assembly,_chromosome:_3	AUGUSTUS	CDS	68004561	68005137	0.7	-	0	ID=g17345.t1.CDS2;Parent=g17345.t1;
OX101754.1_Tachina_lurida_genome_assembly,_chromosome:_3	AUGUSTUS	exon	68004561	68005137	.	-	.	ID=g17345.t1.exon2;Parent=g17345.t1;
OX101754.1_Tachina_lurida_genome_assembly,_chromosome:_3	AUGUSTUS	intron	68005138	68005180	0.72	-	.	ID=g17345.t1.intron2;Parent=g17345.t1;
OX101754.1_Tachina_lurida_genome_assembly,_chromosome:_3	AUGUSTUS	CDS	68005181	68005596	1	-	2	ID=g17345.t1.CDS3;Parent=g17345.t1;
OX101754.1_Tachina_lurida_genome_assembly,_chromosome:_3	AUGUSTUS	exon	68005181	68005596	.	-	.	ID=g17345.t1.exon3;Parent=g17345.t1;
OX101754.1_Tachina_lurida_genome_assembly,_chromosome:_3	AUGUSTUS	intron	68005597	68010890	1	-	.	ID=g17345.t1.intron3;Parent=g17345.t1;
OX101754.1_Tachina_lurida_genome_assembly,_chromosome:_3	AUGUSTUS	CDS	68010891	68011461	0.98	-	0	ID=g17345.t1.CDS4;Parent=g17345.t1;
OX101754.1_Tachina_lurida_genome_assembly,_chromosome:_3	AUGUSTUS	exon	68010891	68011461	.	-	.	ID=g17345.t1.exon4;Parent=g17345.t1;
OX101754.1_Tachina_lurida_genome_assembly,_chromosome:_3	AUGUSTUS	intron	68011462	68012445	0.97	-	.	ID=g17345.t1.intron4;Parent=g17345.t1;
OX101754.1_Tachina_lurida_genome_assembly,_chromosome:_3	AUGUSTUS	CDS	68012446	68012457	0.99	-	0	ID=g17345.t1.CDS5;Parent=g17345.t1;
OX101754.1_Tachina_lurida_genome_assembly,_chromosome:_3	AUGUSTUS	exon	68012446	68012457	.	-	.	ID=g17345.t1.exon5;Parent=g17345.t1;
OX101754.1_Tachina_lurida_genome_assembly,_chromosome:_3	AUGUSTUS	start_codon	68012455	68012457	.	-	0	ID=g17345.t1.start1;Parent=g17345.t1;
OX101754.1_Tachina_lurida_genome_assembly,_chromosome:_3	AUGUSTUS	gene	68016921	68020542	.	-	.	ID=g17346;
OX101754.1_Tachina_lurida_genome_assembly,_chromosome:_3	AUGUSTUS	mRNA	68016921	68020542	0.17	-	.	ID=g17346.t1;Parent=g17346;
OX101754.1_Tachina_lurida_genome_assembly,_chromosome:_3	AUGUSTUS	stop_codon	68016921	68016923	.	-	0	ID=g17346.t1.stop1;Parent=g17346.t1;
OX101754.1_Tachina_lurida_genome_assembly,_chromosome:_3	AUGUSTUS	CDS	68016921	68017118	0.92	-	0	ID=g17346.t1.CDS1;Parent=g17346.t1;
OX101754.1_Tachina_lurida_genome_assembly,_chromosome:_3	AUGUSTUS	exon	68016921	68017118	.	-	.	ID=g17346.t1.exon1;Parent=g17346.t1;
OX101754.1_Tachina_lurida_genome_assembly,_chromosome:_3	AUGUSTUS	intron	68017119	68017760	0.91	-	.	ID=g17346.t1.intron1;Parent=g17346.t1;
OX101754.1_Tachina_lurida_genome_assembly,_chromosome:_3	AUGUSTUS	CDS	68017761	68017912	0.42	-	2	ID=g17346.t1.CDS2;Parent=g17346.t1;
OX101754.1_Tachina_lurida_genome_assembly,_chromosome:_3	AUGUSTUS	exon	68017761	68017912	.	-	.	ID=g17346.t1.exon2;Parent=g17346.t1;
OX101754.1_Tachina_lurida_genome_assembly,_chromosome:_3	AUGUSTUS	intron	68017913	68018312	0.33	-	.	ID=g17346.t1.intron2;Parent=g17346.t1;
OX101754.1_Tachina_lurida_genome_assembly,_chromosome:_3	AUGUSTUS	CDS	68018313	68020542	0.3	-	0	ID=g17346.t1.CDS3;Parent=g17346.t1;
OX101754.1_Tachina_lurida_genome_assembly,_chromosome:_3	AUGUSTUS	exon	68018313	68020542	.	-	.	ID=g17346.t1.exon3;Parent=g17346.t1;
OX101754.1_Tachina_lurida_genome_assembly,_chromosome:_3	AUGUSTUS	start_codon	68020540	68020542	.	-	0	ID=g17346.t1.start1;Parent=g17346.t1;
OX101754.1_Tachina_lurida_genome_assembly,_chromosome:_3	AUGUSTUS	gene	68024770	68026377	.	+	.	ID=g17347;
OX101754.1_Tachina_lurida_genome_assembly,_chromosome:_3	AUGUSTUS	mRNA	68024770	68026377	1	+	.	ID=g17347.t1;Parent=g17347;
OX101754.1_Tachina_lurida_genome_assembly,_chromosome:_3	AUGUSTUS	start_codon	68024770	68024772	.	+	0	ID=g17347.t1.start1;Parent=g17347.t1;
OX101754.1_Tachina_lurida_genome_assembly,_chromosome:_3	AUGUSTUS	CDS	68024770	68026377	1	+	0	ID=g17347.t1.CDS1;Parent=g17347.t1;
OX101754.1_Tachina_lurida_genome_assembly,_chromosome:_3	AUGUSTUS	exon	68024770	68026377	.	+	.	ID=g17347.t1.exon1;Parent=g17347.t1;
OX101754.1_Tachina_lurida_genome_assembly,_chromosome:_3	AUGUSTUS	stop_codon	68026375	68026377	.	+	0	ID=g17347.t1.stop1;Parent=g17347.t1;
OX101754.1_Tachina_lurida_genome_assembly,_chromosome:_3	AUGUSTUS	gene	68029226	68033245	.	-	.	ID=g17348;
OX101754.1_Tachina_lurida_genome_assembly,_chromosome:_3	AUGUSTUS	mRNA	68029226	68033245	0.33	-	.	ID=g17348.t1;Parent=g17348;
OX101754.1_Tachina_lurida_genome_assembly,_chromosome:_3	AUGUSTUS	stop_codon	68029226	68029228	.	-	0	ID=g17348.t1.stop1;Parent=g17348.t1;
OX101754.1_Tachina_lurida_genome_assembly,_chromosome:_3	AUGUSTUS	CDS	68029226	68029825	0.81	-	0	ID=g17348.t1.CDS1;Parent=g17348.t1;
OX101754.1_Tachina_lurida_genome_assembly,_chromosome:_3	AUGUSTUS	exon	68029226	68029825	.	-	.	ID=g17348.t1.exon1;Parent=g17348.t1;
OX101754.1_Tachina_lurida_genome_assembly,_chromosome:_3	AUGUSTUS	intron	68029826	68030320	0.86	-	.	ID=g17348.t1.intron1;Parent=g17348.t1;
OX101754.1_Tachina_lurida_genome_assembly,_chromosome:_3	AUGUSTUS	CDS	68030321	68030572	0.65	-	0	ID=g17348.t1.CDS2;Parent=g17348.t1;
OX101754.1_Tachina_lurida_genome_assembly,_chromosome:_3	AUGUSTUS	exon	68030321	68030572	.	-	.	ID=g17348.t1.exon2;Parent=g17348.t1;
OX101754.1_Tachina_lurida_genome_assembly,_chromosome:_3	AUGUSTUS	intron	68030573	68031133	0.47	-	.	ID=g17348.t1.intron2;Parent=g17348.t1;
OX101754.1_Tachina_lurida_genome_assembly,_chromosome:_3	AUGUSTUS	CDS	68031134	68033245	0.39	-	0	ID=g17348.t1.CDS3;Parent=g17348.t1;
OX101754.1_Tachina_lurida_genome_assembly,_chromosome:_3	AUGUSTUS	exon	68031134	68033245	.	-	.	ID=g17348.t1.exon3;Parent=g17348.t1;
OX101754.1_Tachina_lurida_genome_assembly,_chromosome:_3	AUGUSTUS	start_codon	68033243	68033245	.	-	0	ID=g17348.t1.start1;Parent=g17348.t1;
OX101754.1_Tachina_lurida_genome_assembly,_chromosome:_3	AUGUSTUS	gene	68037473	68054462	.	+	.	ID=g17349;
OX101754.1_Tachina_lurida_genome_assembly,_chromosome:_3	AUGUSTUS	mRNA	68037473	68054462	.	+	.	ID=g17349.t1;Parent=g17349;
OX101754.1_Tachina_lurida_genome_assembly,_chromosome:_3	AUGUSTUS	start_codon	68037473	68037475	.	+	0	ID=g17349.t1.start1;Parent=g17349.t1;
OX101754.1_Tachina_lurida_genome_assembly,_chromosome:_3	AUGUSTUS	CDS	68037473	68038208	0.74	+	0	ID=g17349.t1.CDS1;Parent=g17349.t1;
OX101754.1_Tachina_lurida_genome_assembly,_chromosome:_3	AUGUSTUS	exon	68037473	68038208	.	+	.	ID=g17349.t1.exon1;Parent=g17349.t1;
OX101754.1_Tachina_lurida_genome_assembly,_chromosome:_3	AUGUSTUS	intron	68038209	68054349	0.1	+	.	ID=g17349.t1.intron1;Parent=g17349.t1;
OX101754.1_Tachina_lurida_genome_assembly,_chromosome:_3	AUGUSTUS	CDS	68054350	68054462	0.11	+	2	ID=g17349.t1.CDS2;Parent=g17349.t1;
OX101754.1_Tachina_lurida_genome_assembly,_chromosome:_3	AUGUSTUS	exon	68054350	68054462	.	+	.	ID=g17349.t1.exon2;Parent=g17349.t1;
OX101754.1_Tachina_lurida_genome_assembly,_chromosome:_3	AUGUSTUS	stop_codon	68054460	68054462	.	+	0	ID=g17349.t1.stop1;Parent=g17349.t1;
OX101754.1_Tachina_lurida_genome_assembly,_chromosome:_3	AUGUSTUS	gene	68054556	68054854	.	-	.	ID=g17350;
OX101754.1_Tachina_lurida_genome_assembly,_chromosome:_3	AUGUSTUS	mRNA	68054556	68054854	0.73	-	.	ID=g17350.t1;Parent=g17350;
OX101754.1_Tachina_lurida_genome_assembly,_chromosome:_3	AUGUSTUS	stop_codon	68054556	68054558	.	-	0	ID=g17350.t1.stop1;Parent=g17350.t1;
OX101754.1_Tachina_lurida_genome_assembly,_chromosome:_3	AUGUSTUS	CDS	68054556	68054680	0.73	-	2	ID=g17350.t1.CDS1;Parent=g17350.t1;
OX101754.1_Tachina_lurida_genome_assembly,_chromosome:_3	AUGUSTUS	exon	68054556	68054680	.	-	.	ID=g17350.t1.exon1;Parent=g17350.t1;
OX101754.1_Tachina_lurida_genome_assembly,_chromosome:_3	AUGUSTUS	intron	68054681	68054748	1	-	.	ID=g17350.t1.intron1;Parent=g17350.t1;
OX101754.1_Tachina_lurida_genome_assembly,_chromosome:_3	AUGUSTUS	CDS	68054749	68054854	1	-	0	ID=g17350.t1.CDS2;Parent=g17350.t1;
OX101754.1_Tachina_lurida_genome_assembly,_chromosome:_3	AUGUSTUS	exon	68054749	68054854	.	-	.	ID=g17350.t1.exon2;Parent=g17350.t1;
OX101754.1_Tachina_lurida_genome_assembly,_chromosome:_3	AUGUSTUS	start_codon	68054852	68054854	.	-	0	ID=g17350.t1.start1;Parent=g17350.t1;
OX101754.1_Tachina_lurida_genome_assembly,_chromosome:_3	AUGUSTUS	gene	68290164	68292356	.	+	.	ID=g17351;
OX101754.1_Tachina_lurida_genome_assembly,_chromosome:_3	AUGUSTUS	mRNA	68290164	68292356	0.86	+	.	ID=g17351.t1;Parent=g17351;
OX101754.1_Tachina_lurida_genome_assembly,_chromosome:_3	AUGUSTUS	start_codon	68290164	68290166	.	+	0	ID=g17351.t1.start1;Parent=g17351.t1;
OX101754.1_Tachina_lurida_genome_assembly,_chromosome:_3	AUGUSTUS	CDS	68290164	68290185	1	+	0	ID=g17351.t1.CDS1;Parent=g17351.t1;
OX101754.1_Tachina_lurida_genome_assembly,_chromosome:_3	AUGUSTUS	exon	68290164	68290185	.	+	.	ID=g17351.t1.exon1;Parent=g17351.t1;
OX101754.1_Tachina_lurida_genome_assembly,_chromosome:_3	AUGUSTUS	intron	68290186	68290239	0.91	+	.	ID=g17351.t1.intron1;Parent=g17351.t1;
OX101754.1_Tachina_lurida_genome_assembly,_chromosome:_3	AUGUSTUS	CDS	68290240	68292356	0.86	+	2	ID=g17351.t1.CDS2;Parent=g17351.t1;
OX101754.1_Tachina_lurida_genome_assembly,_chromosome:_3	AUGUSTUS	exon	68290240	68292356	.	+	.	ID=g17351.t1.exon2;Parent=g17351.t1;
OX101754.1_Tachina_lurida_genome_assembly,_chromosome:_3	AUGUSTUS	stop_codon	68292354	68292356	.	+	0	ID=g17351.t1.stop1;Parent=g17351.t1;
OX101754.1_Tachina_lurida_genome_assembly,_chromosome:_3	AUGUSTUS	gene	68295277	68296628	.	+	.	ID=g17352;
OX101754.1_Tachina_lurida_genome_assembly,_chromosome:_3	AUGUSTUS	mRNA	68295277	68296628	0.98	+	.	ID=g17352.t1;Parent=g17352;
OX101754.1_Tachina_lurida_genome_assembly,_chromosome:_3	AUGUSTUS	start_codon	68295277	68295279	.	+	0	ID=g17352.t1.start1;Parent=g17352.t1;
OX101754.1_Tachina_lurida_genome_assembly,_chromosome:_3	AUGUSTUS	CDS	68295277	68295633	0.98	+	0	ID=g17352.t1.CDS1;Parent=g17352.t1;
OX101754.1_Tachina_lurida_genome_assembly,_chromosome:_3	AUGUSTUS	exon	68295277	68295633	.	+	.	ID=g17352.t1.exon1;Parent=g17352.t1;
OX101754.1_Tachina_lurida_genome_assembly,_chromosome:_3	AUGUSTUS	intron	68295634	68296445	1	+	.	ID=g17352.t1.intron1;Parent=g17352.t1;
OX101754.1_Tachina_lurida_genome_assembly,_chromosome:_3	AUGUSTUS	CDS	68296446	68296628	1	+	0	ID=g17352.t1.CDS2;Parent=g17352.t1;
OX101754.1_Tachina_lurida_genome_assembly,_chromosome:_3	AUGUSTUS	exon	68296446	68296628	.	+	.	ID=g17352.t1.exon2;Parent=g17352.t1;
OX101754.1_Tachina_lurida_genome_assembly,_chromosome:_3	AUGUSTUS	stop_codon	68296626	68296628	.	+	0	ID=g17352.t1.stop1;Parent=g17352.t1;
OX101754.1_Tachina_lurida_genome_assembly,_chromosome:_3	AUGUSTUS	gene	68394505	68398357	.	-	.	ID=g17353;
OX101754.1_Tachina_lurida_genome_assembly,_chromosome:_3	AUGUSTUS	mRNA	68394505	68398357	0.34	-	.	ID=g17353.t1;Parent=g17353;
OX101754.1_Tachina_lurida_genome_assembly,_chromosome:_3	AUGUSTUS	stop_codon	68394505	68394507	.	-	0	ID=g17353.t1.stop1;Parent=g17353.t1;
OX101754.1_Tachina_lurida_genome_assembly,_chromosome:_3	AUGUSTUS	CDS	68394505	68394546	0.57	-	0	ID=g17353.t1.CDS1;Parent=g17353.t1;
OX101754.1_Tachina_lurida_genome_assembly,_chromosome:_3	AUGUSTUS	exon	68394505	68394546	.	-	.	ID=g17353.t1.exon1;Parent=g17353.t1;
OX101754.1_Tachina_lurida_genome_assembly,_chromosome:_3	AUGUSTUS	intron	68394547	68395902	0.54	-	.	ID=g17353.t1.intron1;Parent=g17353.t1;
OX101754.1_Tachina_lurida_genome_assembly,_chromosome:_3	AUGUSTUS	CDS	68395903	68396261	0.68	-	2	ID=g17353.t1.CDS2;Parent=g17353.t1;
OX101754.1_Tachina_lurida_genome_assembly,_chromosome:_3	AUGUSTUS	exon	68395903	68396261	.	-	.	ID=g17353.t1.exon2;Parent=g17353.t1;
OX101754.1_Tachina_lurida_genome_assembly,_chromosome:_3	AUGUSTUS	intron	68396262	68397325	0.74	-	.	ID=g17353.t1.intron2;Parent=g17353.t1;
OX101754.1_Tachina_lurida_genome_assembly,_chromosome:_3	AUGUSTUS	CDS	68397326	68397908	0.74	-	0	ID=g17353.t1.CDS3;Parent=g17353.t1;
OX101754.1_Tachina_lurida_genome_assembly,_chromosome:_3	AUGUSTUS	exon	68397326	68397908	.	-	.	ID=g17353.t1.exon3;Parent=g17353.t1;
OX101754.1_Tachina_lurida_genome_assembly,_chromosome:_3	AUGUSTUS	intron	68397909	68397976	0.82	-	.	ID=g17353.t1.intron3;Parent=g17353.t1;
OX101754.1_Tachina_lurida_genome_assembly,_chromosome:_3	AUGUSTUS	CDS	68397977	68398357	0.82	-	0	ID=g17353.t1.CDS4;Parent=g17353.t1;
OX101754.1_Tachina_lurida_genome_assembly,_chromosome:_3	AUGUSTUS	exon	68397977	68398357	.	-	.	ID=g17353.t1.exon4;Parent=g17353.t1;
OX101754.1_Tachina_lurida_genome_assembly,_chromosome:_3	AUGUSTUS	start_codon	68398355	68398357	.	-	0	ID=g17353.t1.start1;Parent=g17353.t1;
OX101754.1_Tachina_lurida_genome_assembly,_chromosome:_3	AUGUSTUS	mRNA	68394505	68398357	0.35	-	.	ID=g17353.t2;Parent=g17353;
OX101754.1_Tachina_lurida_genome_assembly,_chromosome:_3	AUGUSTUS	stop_codon	68394505	68394507	.	-	0	ID=g17353.t2.stop1;Parent=g17353.t2;
OX101754.1_Tachina_lurida_genome_assembly,_chromosome:_3	AUGUSTUS	CDS	68394505	68394546	0.53	-	0	ID=g17353.t2.CDS1;Parent=g17353.t2;
OX101754.1_Tachina_lurida_genome_assembly,_chromosome:_3	AUGUSTUS	exon	68394505	68394546	.	-	.	ID=g17353.t2.exon1;Parent=g17353.t2;
OX101754.1_Tachina_lurida_genome_assembly,_chromosome:_3	AUGUSTUS	intron	68394547	68395902	0.44	-	.	ID=g17353.t2.intron1;Parent=g17353.t2;
OX101754.1_Tachina_lurida_genome_assembly,_chromosome:_3	AUGUSTUS	CDS	68395903	68396261	0.48	-	2	ID=g17353.t2.CDS2;Parent=g17353.t2;
OX101754.1_Tachina_lurida_genome_assembly,_chromosome:_3	AUGUSTUS	exon	68395903	68396261	.	-	.	ID=g17353.t2.exon2;Parent=g17353.t2;
OX101754.1_Tachina_lurida_genome_assembly,_chromosome:_3	AUGUSTUS	intron	68396262	68397325	0.73	-	.	ID=g17353.t2.intron2;Parent=g17353.t2;
OX101754.1_Tachina_lurida_genome_assembly,_chromosome:_3	AUGUSTUS	CDS	68397326	68397908	0.86	-	0	ID=g17353.t2.CDS3;Parent=g17353.t2;
OX101754.1_Tachina_lurida_genome_assembly,_chromosome:_3	AUGUSTUS	exon	68397326	68397908	.	-	.	ID=g17353.t2.exon3;Parent=g17353.t2;
OX101754.1_Tachina_lurida_genome_assembly,_chromosome:_3	AUGUSTUS	intron	68397909	68398060	0.98	-	.	ID=g17353.t2.intron3;Parent=g17353.t2;
OX101754.1_Tachina_lurida_genome_assembly,_chromosome:_3	AUGUSTUS	CDS	68398061	68398357	0.98	-	0	ID=g17353.t2.CDS4;Parent=g17353.t2;
OX101754.1_Tachina_lurida_genome_assembly,_chromosome:_3	AUGUSTUS	exon	68398061	68398357	.	-	.	ID=g17353.t2.exon4;Parent=g17353.t2;
OX101754.1_Tachina_lurida_genome_assembly,_chromosome:_3	AUGUSTUS	start_codon	68398355	68398357	.	-	0	ID=g17353.t2.start1;Parent=g17353.t2;
OX101754.1_Tachina_lurida_genome_assembly,_chromosome:_3	AUGUSTUS	gene	68454077	68454624	.	-	.	ID=g17354;
OX101754.1_Tachina_lurida_genome_assembly,_chromosome:_3	AUGUSTUS	mRNA	68454077	68454624	0.74	-	.	ID=g17354.t1;Parent=g17354;
OX101754.1_Tachina_lurida_genome_assembly,_chromosome:_3	AUGUSTUS	stop_codon	68454077	68454079	.	-	0	ID=g17354.t1.stop1;Parent=g17354.t1;
OX101754.1_Tachina_lurida_genome_assembly,_chromosome:_3	AUGUSTUS	CDS	68454077	68454196	0.85	-	0	ID=g17354.t1.CDS1;Parent=g17354.t1;
OX101754.1_Tachina_lurida_genome_assembly,_chromosome:_3	AUGUSTUS	exon	68454077	68454196	.	-	.	ID=g17354.t1.exon1;Parent=g17354.t1;
OX101754.1_Tachina_lurida_genome_assembly,_chromosome:_3	AUGUSTUS	intron	68454197	68454282	0.85	-	.	ID=g17354.t1.intron1;Parent=g17354.t1;
OX101754.1_Tachina_lurida_genome_assembly,_chromosome:_3	AUGUSTUS	CDS	68454283	68454624	0.84	-	0	ID=g17354.t1.CDS2;Parent=g17354.t1;
OX101754.1_Tachina_lurida_genome_assembly,_chromosome:_3	AUGUSTUS	exon	68454283	68454624	.	-	.	ID=g17354.t1.exon2;Parent=g17354.t1;
OX101754.1_Tachina_lurida_genome_assembly,_chromosome:_3	AUGUSTUS	start_codon	68454622	68454624	.	-	0	ID=g17354.t1.start1;Parent=g17354.t1;
OX101754.1_Tachina_lurida_genome_assembly,_chromosome:_3	AUGUSTUS	mRNA	68454077	68454555	0.87	-	.	ID=g17354.t2;Parent=g17354;
OX101754.1_Tachina_lurida_genome_assembly,_chromosome:_3	AUGUSTUS	stop_codon	68454077	68454079	.	-	0	ID=g17354.t2.stop1;Parent=g17354.t2;
OX101754.1_Tachina_lurida_genome_assembly,_chromosome:_3	AUGUSTUS	CDS	68454077	68454196	0.87	-	0	ID=g17354.t2.CDS1;Parent=g17354.t2;
OX101754.1_Tachina_lurida_genome_assembly,_chromosome:_3	AUGUSTUS	exon	68454077	68454196	.	-	.	ID=g17354.t2.exon1;Parent=g17354.t2;
OX101754.1_Tachina_lurida_genome_assembly,_chromosome:_3	AUGUSTUS	intron	68454197	68454282	0.87	-	.	ID=g17354.t2.intron1;Parent=g17354.t2;
OX101754.1_Tachina_lurida_genome_assembly,_chromosome:_3	AUGUSTUS	CDS	68454283	68454555	1	-	0	ID=g17354.t2.CDS2;Parent=g17354.t2;
OX101754.1_Tachina_lurida_genome_assembly,_chromosome:_3	AUGUSTUS	exon	68454283	68454555	.	-	.	ID=g17354.t2.exon2;Parent=g17354.t2;
OX101754.1_Tachina_lurida_genome_assembly,_chromosome:_3	AUGUSTUS	start_codon	68454553	68454555	.	-	0	ID=g17354.t2.start1;Parent=g17354.t2;
OX101754.1_Tachina_lurida_genome_assembly,_chromosome:_3	AUGUSTUS	gene	68493807	68494105	.	+	.	ID=g17355;
OX101754.1_Tachina_lurida_genome_assembly,_chromosome:_3	AUGUSTUS	mRNA	68493807	68494105	0.8	+	.	ID=g17355.t1;Parent=g17355;
OX101754.1_Tachina_lurida_genome_assembly,_chromosome:_3	AUGUSTUS	start_codon	68493807	68493809	.	+	0	ID=g17355.t1.start1;Parent=g17355.t1;
OX101754.1_Tachina_lurida_genome_assembly,_chromosome:_3	AUGUSTUS	CDS	68493807	68493912	0.98	+	0	ID=g17355.t1.CDS1;Parent=g17355.t1;
OX101754.1_Tachina_lurida_genome_assembly,_chromosome:_3	AUGUSTUS	exon	68493807	68493912	.	+	.	ID=g17355.t1.exon1;Parent=g17355.t1;
OX101754.1_Tachina_lurida_genome_assembly,_chromosome:_3	AUGUSTUS	intron	68493913	68493980	1	+	.	ID=g17355.t1.intron1;Parent=g17355.t1;
OX101754.1_Tachina_lurida_genome_assembly,_chromosome:_3	AUGUSTUS	CDS	68493981	68494105	0.82	+	2	ID=g17355.t1.CDS2;Parent=g17355.t1;
OX101754.1_Tachina_lurida_genome_assembly,_chromosome:_3	AUGUSTUS	exon	68493981	68494105	.	+	.	ID=g17355.t1.exon2;Parent=g17355.t1;
OX101754.1_Tachina_lurida_genome_assembly,_chromosome:_3	AUGUSTUS	stop_codon	68494103	68494105	.	+	0	ID=g17355.t1.stop1;Parent=g17355.t1;
OX101754.1_Tachina_lurida_genome_assembly,_chromosome:_3	AUGUSTUS	gene	68524274	68524660	.	+	.	ID=g17356;
OX101754.1_Tachina_lurida_genome_assembly,_chromosome:_3	AUGUSTUS	mRNA	68524274	68524660	0.87	+	.	ID=g17356.t1;Parent=g17356;
OX101754.1_Tachina_lurida_genome_assembly,_chromosome:_3	AUGUSTUS	start_codon	68524274	68524276	.	+	0	ID=g17356.t1.start1;Parent=g17356.t1;
OX101754.1_Tachina_lurida_genome_assembly,_chromosome:_3	AUGUSTUS	CDS	68524274	68524660	0.87	+	0	ID=g17356.t1.CDS1;Parent=g17356.t1;
OX101754.1_Tachina_lurida_genome_assembly,_chromosome:_3	AUGUSTUS	exon	68524274	68524660	.	+	.	ID=g17356.t1.exon1;Parent=g17356.t1;
OX101754.1_Tachina_lurida_genome_assembly,_chromosome:_3	AUGUSTUS	stop_codon	68524658	68524660	.	+	0	ID=g17356.t1.stop1;Parent=g17356.t1;
OX101754.1_Tachina_lurida_genome_assembly,_chromosome:_3	AUGUSTUS	gene	68525585	68526756	.	+	.	ID=g17357;
OX101754.1_Tachina_lurida_genome_assembly,_chromosome:_3	AUGUSTUS	mRNA	68525585	68526756	0.78	+	.	ID=g17357.t1;Parent=g17357;
OX101754.1_Tachina_lurida_genome_assembly,_chromosome:_3	AUGUSTUS	start_codon	68525585	68525587	.	+	0	ID=g17357.t1.start1;Parent=g17357.t1;
OX101754.1_Tachina_lurida_genome_assembly,_chromosome:_3	AUGUSTUS	CDS	68525585	68526028	0.79	+	0	ID=g17357.t1.CDS1;Parent=g17357.t1;
OX101754.1_Tachina_lurida_genome_assembly,_chromosome:_3	AUGUSTUS	exon	68525585	68526028	.	+	.	ID=g17357.t1.exon1;Parent=g17357.t1;
OX101754.1_Tachina_lurida_genome_assembly,_chromosome:_3	AUGUSTUS	intron	68526029	68526084	0.78	+	.	ID=g17357.t1.intron1;Parent=g17357.t1;
OX101754.1_Tachina_lurida_genome_assembly,_chromosome:_3	AUGUSTUS	CDS	68526085	68526756	0.78	+	0	ID=g17357.t1.CDS2;Parent=g17357.t1;
OX101754.1_Tachina_lurida_genome_assembly,_chromosome:_3	AUGUSTUS	exon	68526085	68526756	.	+	.	ID=g17357.t1.exon2;Parent=g17357.t1;
OX101754.1_Tachina_lurida_genome_assembly,_chromosome:_3	AUGUSTUS	stop_codon	68526754	68526756	.	+	0	ID=g17357.t1.stop1;Parent=g17357.t1;
OX101754.1_Tachina_lurida_genome_assembly,_chromosome:_3	AUGUSTUS	gene	68571303	68572139	.	-	.	ID=g17358;
OX101754.1_Tachina_lurida_genome_assembly,_chromosome:_3	AUGUSTUS	mRNA	68571303	68572139	1	-	.	ID=g17358.t1;Parent=g17358;
OX101754.1_Tachina_lurida_genome_assembly,_chromosome:_3	AUGUSTUS	stop_codon	68571303	68571305	.	-	0	ID=g17358.t1.stop1;Parent=g17358.t1;
OX101754.1_Tachina_lurida_genome_assembly,_chromosome:_3	AUGUSTUS	CDS	68571303	68571392	1	-	0	ID=g17358.t1.CDS1;Parent=g17358.t1;
OX101754.1_Tachina_lurida_genome_assembly,_chromosome:_3	AUGUSTUS	exon	68571303	68571392	.	-	.	ID=g17358.t1.exon1;Parent=g17358.t1;
OX101754.1_Tachina_lurida_genome_assembly,_chromosome:_3	AUGUSTUS	intron	68571393	68571452	1	-	.	ID=g17358.t1.intron1;Parent=g17358.t1;
OX101754.1_Tachina_lurida_genome_assembly,_chromosome:_3	AUGUSTUS	CDS	68571453	68571816	1	-	1	ID=g17358.t1.CDS2;Parent=g17358.t1;
OX101754.1_Tachina_lurida_genome_assembly,_chromosome:_3	AUGUSTUS	exon	68571453	68571816	.	-	.	ID=g17358.t1.exon2;Parent=g17358.t1;
OX101754.1_Tachina_lurida_genome_assembly,_chromosome:_3	AUGUSTUS	intron	68571817	68571878	1	-	.	ID=g17358.t1.intron2;Parent=g17358.t1;
OX101754.1_Tachina_lurida_genome_assembly,_chromosome:_3	AUGUSTUS	CDS	68571879	68572022	1	-	1	ID=g17358.t1.CDS3;Parent=g17358.t1;
OX101754.1_Tachina_lurida_genome_assembly,_chromosome:_3	AUGUSTUS	exon	68571879	68572022	.	-	.	ID=g17358.t1.exon3;Parent=g17358.t1;
OX101754.1_Tachina_lurida_genome_assembly,_chromosome:_3	AUGUSTUS	intron	68572023	68572074	1	-	.	ID=g17358.t1.intron3;Parent=g17358.t1;
OX101754.1_Tachina_lurida_genome_assembly,_chromosome:_3	AUGUSTUS	CDS	68572075	68572139	1	-	0	ID=g17358.t1.CDS4;Parent=g17358.t1;
OX101754.1_Tachina_lurida_genome_assembly,_chromosome:_3	AUGUSTUS	exon	68572075	68572139	.	-	.	ID=g17358.t1.exon4;Parent=g17358.t1;
OX101754.1_Tachina_lurida_genome_assembly,_chromosome:_3	AUGUSTUS	start_codon	68572137	68572139	.	-	0	ID=g17358.t1.start1;Parent=g17358.t1;
OX101754.1_Tachina_lurida_genome_assembly,_chromosome:_3	AUGUSTUS	gene	68573320	68574034	.	+	.	ID=g17359;
OX101754.1_Tachina_lurida_genome_assembly,_chromosome:_3	AUGUSTUS	mRNA	68573320	68574034	1	+	.	ID=g17359.t1;Parent=g17359;
OX101754.1_Tachina_lurida_genome_assembly,_chromosome:_3	AUGUSTUS	start_codon	68573320	68573322	.	+	0	ID=g17359.t1.start1;Parent=g17359.t1;
OX101754.1_Tachina_lurida_genome_assembly,_chromosome:_3	AUGUSTUS	CDS	68573320	68573635	1	+	0	ID=g17359.t1.CDS1;Parent=g17359.t1;
OX101754.1_Tachina_lurida_genome_assembly,_chromosome:_3	AUGUSTUS	exon	68573320	68573635	.	+	.	ID=g17359.t1.exon1;Parent=g17359.t1;
OX101754.1_Tachina_lurida_genome_assembly,_chromosome:_3	AUGUSTUS	intron	68573636	68573804	1	+	.	ID=g17359.t1.intron1;Parent=g17359.t1;
OX101754.1_Tachina_lurida_genome_assembly,_chromosome:_3	AUGUSTUS	CDS	68573805	68574034	1	+	2	ID=g17359.t1.CDS2;Parent=g17359.t1;
OX101754.1_Tachina_lurida_genome_assembly,_chromosome:_3	AUGUSTUS	exon	68573805	68574034	.	+	.	ID=g17359.t1.exon2;Parent=g17359.t1;
OX101754.1_Tachina_lurida_genome_assembly,_chromosome:_3	AUGUSTUS	stop_codon	68574032	68574034	.	+	0	ID=g17359.t1.stop1;Parent=g17359.t1;
OX101754.1_Tachina_lurida_genome_assembly,_chromosome:_3	AUGUSTUS	gene	68574393	68574629	.	+	.	ID=g17360;
OX101754.1_Tachina_lurida_genome_assembly,_chromosome:_3	AUGUSTUS	mRNA	68574393	68574629	0.91	+	.	ID=g17360.t1;Parent=g17360;
OX101754.1_Tachina_lurida_genome_assembly,_chromosome:_3	AUGUSTUS	start_codon	68574393	68574395	.	+	0	ID=g17360.t1.start1;Parent=g17360.t1;
OX101754.1_Tachina_lurida_genome_assembly,_chromosome:_3	AUGUSTUS	CDS	68574393	68574629	0.91	+	0	ID=g17360.t1.CDS1;Parent=g17360.t1;
OX101754.1_Tachina_lurida_genome_assembly,_chromosome:_3	AUGUSTUS	exon	68574393	68574629	.	+	.	ID=g17360.t1.exon1;Parent=g17360.t1;
OX101754.1_Tachina_lurida_genome_assembly,_chromosome:_3	AUGUSTUS	stop_codon	68574627	68574629	.	+	0	ID=g17360.t1.stop1;Parent=g17360.t1;
OX101754.1_Tachina_lurida_genome_assembly,_chromosome:_3	AUGUSTUS	gene	68607813	68609593	.	+	.	ID=g17361;
OX101754.1_Tachina_lurida_genome_assembly,_chromosome:_3	AUGUSTUS	mRNA	68607813	68609593	0.6	+	.	ID=g17361.t1;Parent=g17361;
OX101754.1_Tachina_lurida_genome_assembly,_chromosome:_3	AUGUSTUS	start_codon	68607813	68607815	.	+	0	ID=g17361.t1.start1;Parent=g17361.t1;
OX101754.1_Tachina_lurida_genome_assembly,_chromosome:_3	AUGUSTUS	CDS	68607813	68608055	0.9	+	0	ID=g17361.t1.CDS1;Parent=g17361.t1;
OX101754.1_Tachina_lurida_genome_assembly,_chromosome:_3	AUGUSTUS	exon	68607813	68608055	.	+	.	ID=g17361.t1.exon1;Parent=g17361.t1;
OX101754.1_Tachina_lurida_genome_assembly,_chromosome:_3	AUGUSTUS	intron	68608056	68608163	0.9	+	.	ID=g17361.t1.intron1;Parent=g17361.t1;
OX101754.1_Tachina_lurida_genome_assembly,_chromosome:_3	AUGUSTUS	CDS	68608164	68608479	1	+	0	ID=g17361.t1.CDS2;Parent=g17361.t1;
OX101754.1_Tachina_lurida_genome_assembly,_chromosome:_3	AUGUSTUS	exon	68608164	68608479	.	+	.	ID=g17361.t1.exon2;Parent=g17361.t1;
OX101754.1_Tachina_lurida_genome_assembly,_chromosome:_3	AUGUSTUS	intron	68608480	68608545	1	+	.	ID=g17361.t1.intron2;Parent=g17361.t1;
OX101754.1_Tachina_lurida_genome_assembly,_chromosome:_3	AUGUSTUS	CDS	68608546	68608674	0.72	+	2	ID=g17361.t1.CDS3;Parent=g17361.t1;
OX101754.1_Tachina_lurida_genome_assembly,_chromosome:_3	AUGUSTUS	exon	68608546	68608674	.	+	.	ID=g17361.t1.exon3;Parent=g17361.t1;
OX101754.1_Tachina_lurida_genome_assembly,_chromosome:_3	AUGUSTUS	intron	68608675	68609345	0.67	+	.	ID=g17361.t1.intron3;Parent=g17361.t1;
OX101754.1_Tachina_lurida_genome_assembly,_chromosome:_3	AUGUSTUS	CDS	68609346	68609593	0.69	+	2	ID=g17361.t1.CDS4;Parent=g17361.t1;
OX101754.1_Tachina_lurida_genome_assembly,_chromosome:_3	AUGUSTUS	exon	68609346	68609593	.	+	.	ID=g17361.t1.exon4;Parent=g17361.t1;
OX101754.1_Tachina_lurida_genome_assembly,_chromosome:_3	AUGUSTUS	stop_codon	68609591	68609593	.	+	0	ID=g17361.t1.stop1;Parent=g17361.t1;
OX101754.1_Tachina_lurida_genome_assembly,_chromosome:_3	AUGUSTUS	gene	68662989	68664161	.	+	.	ID=g17362;
OX101754.1_Tachina_lurida_genome_assembly,_chromosome:_3	AUGUSTUS	mRNA	68662989	68664161	1	+	.	ID=g17362.t1;Parent=g17362;
OX101754.1_Tachina_lurida_genome_assembly,_chromosome:_3	AUGUSTUS	start_codon	68662989	68662991	.	+	0	ID=g17362.t1.start1;Parent=g17362.t1;
OX101754.1_Tachina_lurida_genome_assembly,_chromosome:_3	AUGUSTUS	CDS	68662989	68664161	1	+	0	ID=g17362.t1.CDS1;Parent=g17362.t1;
OX101754.1_Tachina_lurida_genome_assembly,_chromosome:_3	AUGUSTUS	exon	68662989	68664161	.	+	.	ID=g17362.t1.exon1;Parent=g17362.t1;
OX101754.1_Tachina_lurida_genome_assembly,_chromosome:_3	AUGUSTUS	stop_codon	68664159	68664161	.	+	0	ID=g17362.t1.stop1;Parent=g17362.t1;
OX101754.1_Tachina_lurida_genome_assembly,_chromosome:_3	AUGUSTUS	gene	68664614	68664956	.	+	.	ID=g17363;
OX101754.1_Tachina_lurida_genome_assembly,_chromosome:_3	AUGUSTUS	mRNA	68664614	68664956	0.94	+	.	ID=g17363.t1;Parent=g17363;
OX101754.1_Tachina_lurida_genome_assembly,_chromosome:_3	AUGUSTUS	start_codon	68664614	68664616	.	+	0	ID=g17363.t1.start1;Parent=g17363.t1;
OX101754.1_Tachina_lurida_genome_assembly,_chromosome:_3	AUGUSTUS	CDS	68664614	68664838	0.94	+	0	ID=g17363.t1.CDS1;Parent=g17363.t1;
OX101754.1_Tachina_lurida_genome_assembly,_chromosome:_3	AUGUSTUS	exon	68664614	68664838	.	+	.	ID=g17363.t1.exon1;Parent=g17363.t1;
OX101754.1_Tachina_lurida_genome_assembly,_chromosome:_3	AUGUSTUS	intron	68664839	68664911	0.94	+	.	ID=g17363.t1.intron1;Parent=g17363.t1;
OX101754.1_Tachina_lurida_genome_assembly,_chromosome:_3	AUGUSTUS	CDS	68664912	68664956	0.94	+	0	ID=g17363.t1.CDS2;Parent=g17363.t1;
OX101754.1_Tachina_lurida_genome_assembly,_chromosome:_3	AUGUSTUS	exon	68664912	68664956	.	+	.	ID=g17363.t1.exon2;Parent=g17363.t1;
OX101754.1_Tachina_lurida_genome_assembly,_chromosome:_3	AUGUSTUS	stop_codon	68664954	68664956	.	+	0	ID=g17363.t1.stop1;Parent=g17363.t1;
OX101754.1_Tachina_lurida_genome_assembly,_chromosome:_3	AUGUSTUS	gene	68665025	68665435	.	+	.	ID=g17364;
OX101754.1_Tachina_lurida_genome_assembly,_chromosome:_3	AUGUSTUS	mRNA	68665025	68665435	0.36	+	.	ID=g17364.t1;Parent=g17364;
OX101754.1_Tachina_lurida_genome_assembly,_chromosome:_3	AUGUSTUS	start_codon	68665025	68665027	.	+	0	ID=g17364.t1.start1;Parent=g17364.t1;
OX101754.1_Tachina_lurida_genome_assembly,_chromosome:_3	AUGUSTUS	CDS	68665025	68665435	0.36	+	0	ID=g17364.t1.CDS1;Parent=g17364.t1;
OX101754.1_Tachina_lurida_genome_assembly,_chromosome:_3	AUGUSTUS	exon	68665025	68665435	.	+	.	ID=g17364.t1.exon1;Parent=g17364.t1;
OX101754.1_Tachina_lurida_genome_assembly,_chromosome:_3	AUGUSTUS	stop_codon	68665433	68665435	.	+	0	ID=g17364.t1.stop1;Parent=g17364.t1;
OX101754.1_Tachina_lurida_genome_assembly,_chromosome:_3	AUGUSTUS	gene	68665475	68665753	.	+	.	ID=g17365;
OX101754.1_Tachina_lurida_genome_assembly,_chromosome:_3	AUGUSTUS	mRNA	68665475	68665753	0.51	+	.	ID=g17365.t1;Parent=g17365;
OX101754.1_Tachina_lurida_genome_assembly,_chromosome:_3	AUGUSTUS	start_codon	68665475	68665477	.	+	0	ID=g17365.t1.start1;Parent=g17365.t1;
OX101754.1_Tachina_lurida_genome_assembly,_chromosome:_3	AUGUSTUS	CDS	68665475	68665753	0.51	+	0	ID=g17365.t1.CDS1;Parent=g17365.t1;
OX101754.1_Tachina_lurida_genome_assembly,_chromosome:_3	AUGUSTUS	exon	68665475	68665753	.	+	.	ID=g17365.t1.exon1;Parent=g17365.t1;
OX101754.1_Tachina_lurida_genome_assembly,_chromosome:_3	AUGUSTUS	stop_codon	68665751	68665753	.	+	0	ID=g17365.t1.stop1;Parent=g17365.t1;
OX101754.1_Tachina_lurida_genome_assembly,_chromosome:_3	AUGUSTUS	gene	68671510	68672525	.	-	.	ID=g17366;
OX101754.1_Tachina_lurida_genome_assembly,_chromosome:_3	AUGUSTUS	mRNA	68672012	68672525	0.82	-	.	ID=g17366.t1;Parent=g17366;
OX101754.1_Tachina_lurida_genome_assembly,_chromosome:_3	AUGUSTUS	stop_codon	68672012	68672014	.	-	0	ID=g17366.t1.stop1;Parent=g17366.t1;
OX101754.1_Tachina_lurida_genome_assembly,_chromosome:_3	AUGUSTUS	CDS	68672012	68672037	0.83	-	2	ID=g17366.t1.CDS1;Parent=g17366.t1;
OX101754.1_Tachina_lurida_genome_assembly,_chromosome:_3	AUGUSTUS	exon	68672012	68672037	.	-	.	ID=g17366.t1.exon1;Parent=g17366.t1;
OX101754.1_Tachina_lurida_genome_assembly,_chromosome:_3	AUGUSTUS	intron	68672038	68672146	0.82	-	.	ID=g17366.t1.intron1;Parent=g17366.t1;
OX101754.1_Tachina_lurida_genome_assembly,_chromosome:_3	AUGUSTUS	CDS	68672147	68672525	0.82	-	0	ID=g17366.t1.CDS2;Parent=g17366.t1;
OX101754.1_Tachina_lurida_genome_assembly,_chromosome:_3	AUGUSTUS	exon	68672147	68672525	.	-	.	ID=g17366.t1.exon2;Parent=g17366.t1;
OX101754.1_Tachina_lurida_genome_assembly,_chromosome:_3	AUGUSTUS	start_codon	68672523	68672525	.	-	0	ID=g17366.t1.start1;Parent=g17366.t1;
OX101754.1_Tachina_lurida_genome_assembly,_chromosome:_3	AUGUSTUS	mRNA	68671510	68672525	0.71	-	.	ID=g17366.t2;Parent=g17366;
OX101754.1_Tachina_lurida_genome_assembly,_chromosome:_3	AUGUSTUS	stop_codon	68671510	68671512	.	-	0	ID=g17366.t2.stop1;Parent=g17366.t2;
OX101754.1_Tachina_lurida_genome_assembly,_chromosome:_3	AUGUSTUS	CDS	68671510	68672037	0.9	-	0	ID=g17366.t2.CDS1;Parent=g17366.t2;
OX101754.1_Tachina_lurida_genome_assembly,_chromosome:_3	AUGUSTUS	exon	68671510	68672037	.	-	.	ID=g17366.t2.exon1;Parent=g17366.t2;
OX101754.1_Tachina_lurida_genome_assembly,_chromosome:_3	AUGUSTUS	intron	68672038	68672240	0.71	-	.	ID=g17366.t2.intron1;Parent=g17366.t2;
OX101754.1_Tachina_lurida_genome_assembly,_chromosome:_3	AUGUSTUS	CDS	68672241	68672525	0.71	-	0	ID=g17366.t2.CDS2;Parent=g17366.t2;
OX101754.1_Tachina_lurida_genome_assembly,_chromosome:_3	AUGUSTUS	exon	68672241	68672525	.	-	.	ID=g17366.t2.exon2;Parent=g17366.t2;
OX101754.1_Tachina_lurida_genome_assembly,_chromosome:_3	AUGUSTUS	start_codon	68672523	68672525	.	-	0	ID=g17366.t2.start1;Parent=g17366.t2;
OX101754.1_Tachina_lurida_genome_assembly,_chromosome:_3	AUGUSTUS	gene	68674619	68675128	.	-	.	ID=g17367;
OX101754.1_Tachina_lurida_genome_assembly,_chromosome:_3	AUGUSTUS	mRNA	68674619	68675128	1	-	.	ID=g17367.t1;Parent=g17367;
OX101754.1_Tachina_lurida_genome_assembly,_chromosome:_3	AUGUSTUS	stop_codon	68674619	68674621	.	-	0	ID=g17367.t1.stop1;Parent=g17367.t1;
OX101754.1_Tachina_lurida_genome_assembly,_chromosome:_3	AUGUSTUS	CDS	68674619	68675128	1	-	0	ID=g17367.t1.CDS1;Parent=g17367.t1;
OX101754.1_Tachina_lurida_genome_assembly,_chromosome:_3	AUGUSTUS	exon	68674619	68675128	.	-	.	ID=g17367.t1.exon1;Parent=g17367.t1;
OX101754.1_Tachina_lurida_genome_assembly,_chromosome:_3	AUGUSTUS	start_codon	68675126	68675128	.	-	0	ID=g17367.t1.start1;Parent=g17367.t1;
OX101754.1_Tachina_lurida_genome_assembly,_chromosome:_3	AUGUSTUS	gene	68712225	68712930	.	-	.	ID=g17368;
OX101754.1_Tachina_lurida_genome_assembly,_chromosome:_3	AUGUSTUS	mRNA	68712225	68712930	0.71	-	.	ID=g17368.t1;Parent=g17368;
OX101754.1_Tachina_lurida_genome_assembly,_chromosome:_3	AUGUSTUS	stop_codon	68712225	68712227	.	-	0	ID=g17368.t1.stop1;Parent=g17368.t1;
OX101754.1_Tachina_lurida_genome_assembly,_chromosome:_3	AUGUSTUS	CDS	68712225	68712656	0.71	-	0	ID=g17368.t1.CDS1;Parent=g17368.t1;
OX101754.1_Tachina_lurida_genome_assembly,_chromosome:_3	AUGUSTUS	exon	68712225	68712656	.	-	.	ID=g17368.t1.exon1;Parent=g17368.t1;
OX101754.1_Tachina_lurida_genome_assembly,_chromosome:_3	AUGUSTUS	intron	68712657	68712909	0.71	-	.	ID=g17368.t1.intron1;Parent=g17368.t1;
OX101754.1_Tachina_lurida_genome_assembly,_chromosome:_3	AUGUSTUS	CDS	68712910	68712930	0.71	-	0	ID=g17368.t1.CDS2;Parent=g17368.t1;
OX101754.1_Tachina_lurida_genome_assembly,_chromosome:_3	AUGUSTUS	exon	68712910	68712930	.	-	.	ID=g17368.t1.exon2;Parent=g17368.t1;
OX101754.1_Tachina_lurida_genome_assembly,_chromosome:_3	AUGUSTUS	start_codon	68712928	68712930	.	-	0	ID=g17368.t1.start1;Parent=g17368.t1;
OX101754.1_Tachina_lurida_genome_assembly,_chromosome:_3	AUGUSTUS	gene	68713551	68714060	.	+	.	ID=g17369;
OX101754.1_Tachina_lurida_genome_assembly,_chromosome:_3	AUGUSTUS	mRNA	68713551	68714060	1	+	.	ID=g17369.t1;Parent=g17369;
OX101754.1_Tachina_lurida_genome_assembly,_chromosome:_3	AUGUSTUS	start_codon	68713551	68713553	.	+	0	ID=g17369.t1.start1;Parent=g17369.t1;
OX101754.1_Tachina_lurida_genome_assembly,_chromosome:_3	AUGUSTUS	CDS	68713551	68714060	1	+	0	ID=g17369.t1.CDS1;Parent=g17369.t1;
OX101754.1_Tachina_lurida_genome_assembly,_chromosome:_3	AUGUSTUS	exon	68713551	68714060	.	+	.	ID=g17369.t1.exon1;Parent=g17369.t1;
OX101754.1_Tachina_lurida_genome_assembly,_chromosome:_3	AUGUSTUS	stop_codon	68714058	68714060	.	+	0	ID=g17369.t1.stop1;Parent=g17369.t1;
OX101754.1_Tachina_lurida_genome_assembly,_chromosome:_3	AUGUSTUS	gene	68717032	68717358	.	+	.	ID=g17370;
OX101754.1_Tachina_lurida_genome_assembly,_chromosome:_3	AUGUSTUS	mRNA	68717032	68717358	1	+	.	ID=g17370.t1;Parent=g17370;
OX101754.1_Tachina_lurida_genome_assembly,_chromosome:_3	AUGUSTUS	start_codon	68717032	68717034	.	+	0	ID=g17370.t1.start1;Parent=g17370.t1;
OX101754.1_Tachina_lurida_genome_assembly,_chromosome:_3	AUGUSTUS	CDS	68717032	68717358	1	+	0	ID=g17370.t1.CDS1;Parent=g17370.t1;
OX101754.1_Tachina_lurida_genome_assembly,_chromosome:_3	AUGUSTUS	exon	68717032	68717358	.	+	.	ID=g17370.t1.exon1;Parent=g17370.t1;
OX101754.1_Tachina_lurida_genome_assembly,_chromosome:_3	AUGUSTUS	stop_codon	68717356	68717358	.	+	0	ID=g17370.t1.stop1;Parent=g17370.t1;
OX101754.1_Tachina_lurida_genome_assembly,_chromosome:_3	AUGUSTUS	gene	68729487	68730707	.	+	.	ID=g17371;
OX101754.1_Tachina_lurida_genome_assembly,_chromosome:_3	AUGUSTUS	mRNA	68729487	68730707	0.86	+	.	ID=g17371.t1;Parent=g17371;
OX101754.1_Tachina_lurida_genome_assembly,_chromosome:_3	AUGUSTUS	start_codon	68729487	68729489	.	+	0	ID=g17371.t1.start1;Parent=g17371.t1;
OX101754.1_Tachina_lurida_genome_assembly,_chromosome:_3	AUGUSTUS	CDS	68729487	68729603	1	+	0	ID=g17371.t1.CDS1;Parent=g17371.t1;
OX101754.1_Tachina_lurida_genome_assembly,_chromosome:_3	AUGUSTUS	exon	68729487	68729603	.	+	.	ID=g17371.t1.exon1;Parent=g17371.t1;
OX101754.1_Tachina_lurida_genome_assembly,_chromosome:_3	AUGUSTUS	intron	68729604	68729669	1	+	.	ID=g17371.t1.intron1;Parent=g17371.t1;
OX101754.1_Tachina_lurida_genome_assembly,_chromosome:_3	AUGUSTUS	CDS	68729670	68730707	0.86	+	0	ID=g17371.t1.CDS2;Parent=g17371.t1;
OX101754.1_Tachina_lurida_genome_assembly,_chromosome:_3	AUGUSTUS	exon	68729670	68730707	.	+	.	ID=g17371.t1.exon2;Parent=g17371.t1;
OX101754.1_Tachina_lurida_genome_assembly,_chromosome:_3	AUGUSTUS	stop_codon	68730705	68730707	.	+	0	ID=g17371.t1.stop1;Parent=g17371.t1;
OX101754.1_Tachina_lurida_genome_assembly,_chromosome:_3	AUGUSTUS	gene	68791094	68792071	.	+	.	ID=g17372;
OX101754.1_Tachina_lurida_genome_assembly,_chromosome:_3	AUGUSTUS	mRNA	68791094	68792071	1	+	.	ID=g17372.t1;Parent=g17372;
OX101754.1_Tachina_lurida_genome_assembly,_chromosome:_3	AUGUSTUS	start_codon	68791094	68791096	.	+	0	ID=g17372.t1.start1;Parent=g17372.t1;
OX101754.1_Tachina_lurida_genome_assembly,_chromosome:_3	AUGUSTUS	CDS	68791094	68792071	1	+	0	ID=g17372.t1.CDS1;Parent=g17372.t1;
OX101754.1_Tachina_lurida_genome_assembly,_chromosome:_3	AUGUSTUS	exon	68791094	68792071	.	+	.	ID=g17372.t1.exon1;Parent=g17372.t1;
OX101754.1_Tachina_lurida_genome_assembly,_chromosome:_3	AUGUSTUS	stop_codon	68792069	68792071	.	+	0	ID=g17372.t1.stop1;Parent=g17372.t1;
OX101754.1_Tachina_lurida_genome_assembly,_chromosome:_3	AUGUSTUS	gene	68793583	68794140	.	+	.	ID=g17373;
OX101754.1_Tachina_lurida_genome_assembly,_chromosome:_3	AUGUSTUS	mRNA	68793583	68794140	0.95	+	.	ID=g17373.t1;Parent=g17373;
OX101754.1_Tachina_lurida_genome_assembly,_chromosome:_3	AUGUSTUS	start_codon	68793583	68793585	.	+	0	ID=g17373.t1.start1;Parent=g17373.t1;
OX101754.1_Tachina_lurida_genome_assembly,_chromosome:_3	AUGUSTUS	CDS	68793583	68794140	0.95	+	0	ID=g17373.t1.CDS1;Parent=g17373.t1;
OX101754.1_Tachina_lurida_genome_assembly,_chromosome:_3	AUGUSTUS	exon	68793583	68794140	.	+	.	ID=g17373.t1.exon1;Parent=g17373.t1;
OX101754.1_Tachina_lurida_genome_assembly,_chromosome:_3	AUGUSTUS	stop_codon	68794138	68794140	.	+	0	ID=g17373.t1.stop1;Parent=g17373.t1;
OX101754.1_Tachina_lurida_genome_assembly,_chromosome:_3	AUGUSTUS	gene	68804671	68808524	.	+	.	ID=g17374;
OX101754.1_Tachina_lurida_genome_assembly,_chromosome:_3	AUGUSTUS	mRNA	68804671	68806563	0.37	+	.	ID=g17374.t1;Parent=g17374;
OX101754.1_Tachina_lurida_genome_assembly,_chromosome:_3	AUGUSTUS	start_codon	68804671	68804673	.	+	0	ID=g17374.t1.start1;Parent=g17374.t1;
OX101754.1_Tachina_lurida_genome_assembly,_chromosome:_3	AUGUSTUS	CDS	68804671	68804761	0.99	+	0	ID=g17374.t1.CDS1;Parent=g17374.t1;
OX101754.1_Tachina_lurida_genome_assembly,_chromosome:_3	AUGUSTUS	exon	68804671	68804761	.	+	.	ID=g17374.t1.exon1;Parent=g17374.t1;
OX101754.1_Tachina_lurida_genome_assembly,_chromosome:_3	AUGUSTUS	intron	68804762	68804863	0.61	+	.	ID=g17374.t1.intron1;Parent=g17374.t1;
OX101754.1_Tachina_lurida_genome_assembly,_chromosome:_3	AUGUSTUS	CDS	68804864	68806563	0.37	+	2	ID=g17374.t1.CDS2;Parent=g17374.t1;
OX101754.1_Tachina_lurida_genome_assembly,_chromosome:_3	AUGUSTUS	exon	68804864	68806563	.	+	.	ID=g17374.t1.exon2;Parent=g17374.t1;
OX101754.1_Tachina_lurida_genome_assembly,_chromosome:_3	AUGUSTUS	stop_codon	68806561	68806563	.	+	0	ID=g17374.t1.stop1;Parent=g17374.t1;
OX101754.1_Tachina_lurida_genome_assembly,_chromosome:_3	AUGUSTUS	mRNA	68804671	68808524	0.16	+	.	ID=g17374.t2;Parent=g17374;
OX101754.1_Tachina_lurida_genome_assembly,_chromosome:_3	AUGUSTUS	start_codon	68804671	68804673	.	+	0	ID=g17374.t2.start1;Parent=g17374.t2;
OX101754.1_Tachina_lurida_genome_assembly,_chromosome:_3	AUGUSTUS	CDS	68804671	68804761	0.95	+	0	ID=g17374.t2.CDS1;Parent=g17374.t2;
OX101754.1_Tachina_lurida_genome_assembly,_chromosome:_3	AUGUSTUS	exon	68804671	68804761	.	+	.	ID=g17374.t2.exon1;Parent=g17374.t2;
OX101754.1_Tachina_lurida_genome_assembly,_chromosome:_3	AUGUSTUS	intron	68804762	68804863	0.63	+	.	ID=g17374.t2.intron1;Parent=g17374.t2;
OX101754.1_Tachina_lurida_genome_assembly,_chromosome:_3	AUGUSTUS	CDS	68804864	68805909	0.58	+	2	ID=g17374.t2.CDS2;Parent=g17374.t2;
OX101754.1_Tachina_lurida_genome_assembly,_chromosome:_3	AUGUSTUS	exon	68804864	68805909	.	+	.	ID=g17374.t2.exon2;Parent=g17374.t2;
OX101754.1_Tachina_lurida_genome_assembly,_chromosome:_3	AUGUSTUS	intron	68805910	68806544	0.85	+	.	ID=g17374.t2.intron2;Parent=g17374.t2;
OX101754.1_Tachina_lurida_genome_assembly,_chromosome:_3	AUGUSTUS	CDS	68806545	68807136	0.89	+	0	ID=g17374.t2.CDS3;Parent=g17374.t2;
OX101754.1_Tachina_lurida_genome_assembly,_chromosome:_3	AUGUSTUS	exon	68806545	68807136	.	+	.	ID=g17374.t2.exon3;Parent=g17374.t2;
OX101754.1_Tachina_lurida_genome_assembly,_chromosome:_3	AUGUSTUS	intron	68807137	68807502	0.32	+	.	ID=g17374.t2.intron3;Parent=g17374.t2;
OX101754.1_Tachina_lurida_genome_assembly,_chromosome:_3	AUGUSTUS	CDS	68807503	68808524	0.28	+	2	ID=g17374.t2.CDS4;Parent=g17374.t2;
OX101754.1_Tachina_lurida_genome_assembly,_chromosome:_3	AUGUSTUS	exon	68807503	68808524	.	+	.	ID=g17374.t2.exon4;Parent=g17374.t2;
OX101754.1_Tachina_lurida_genome_assembly,_chromosome:_3	AUGUSTUS	stop_codon	68808522	68808524	.	+	0	ID=g17374.t2.stop1;Parent=g17374.t2;
OX101754.1_Tachina_lurida_genome_assembly,_chromosome:_3	AUGUSTUS	mRNA	68806590	68808524	0.42	+	.	ID=g17374.t3;Parent=g17374;
OX101754.1_Tachina_lurida_genome_assembly,_chromosome:_3	AUGUSTUS	start_codon	68806590	68806592	.	+	0	ID=g17374.t3.start1;Parent=g17374.t3;
OX101754.1_Tachina_lurida_genome_assembly,_chromosome:_3	AUGUSTUS	CDS	68806590	68808524	0.42	+	0	ID=g17374.t3.CDS1;Parent=g17374.t3;
OX101754.1_Tachina_lurida_genome_assembly,_chromosome:_3	AUGUSTUS	exon	68806590	68808524	.	+	.	ID=g17374.t3.exon1;Parent=g17374.t3;
OX101754.1_Tachina_lurida_genome_assembly,_chromosome:_3	AUGUSTUS	stop_codon	68808522	68808524	.	+	0	ID=g17374.t3.stop1;Parent=g17374.t3;
OX101754.1_Tachina_lurida_genome_assembly,_chromosome:_3	AUGUSTUS	gene	68824280	68829709	.	-	.	ID=g17375;
OX101754.1_Tachina_lurida_genome_assembly,_chromosome:_3	AUGUSTUS	mRNA	68824280	68829709	0.97	-	.	ID=g17375.t1;Parent=g17375;
OX101754.1_Tachina_lurida_genome_assembly,_chromosome:_3	AUGUSTUS	stop_codon	68824280	68824282	.	-	0	ID=g17375.t1.stop1;Parent=g17375.t1;
OX101754.1_Tachina_lurida_genome_assembly,_chromosome:_3	AUGUSTUS	CDS	68824280	68824561	0.99	-	0	ID=g17375.t1.CDS1;Parent=g17375.t1;
OX101754.1_Tachina_lurida_genome_assembly,_chromosome:_3	AUGUSTUS	exon	68824280	68824561	.	-	.	ID=g17375.t1.exon1;Parent=g17375.t1;
OX101754.1_Tachina_lurida_genome_assembly,_chromosome:_3	AUGUSTUS	intron	68824562	68828358	0.98	-	.	ID=g17375.t1.intron1;Parent=g17375.t1;
OX101754.1_Tachina_lurida_genome_assembly,_chromosome:_3	AUGUSTUS	CDS	68828359	68829297	0.98	-	0	ID=g17375.t1.CDS2;Parent=g17375.t1;
OX101754.1_Tachina_lurida_genome_assembly,_chromosome:_3	AUGUSTUS	exon	68828359	68829297	.	-	.	ID=g17375.t1.exon2;Parent=g17375.t1;
OX101754.1_Tachina_lurida_genome_assembly,_chromosome:_3	AUGUSTUS	intron	68829298	68829343	1	-	.	ID=g17375.t1.intron2;Parent=g17375.t1;
OX101754.1_Tachina_lurida_genome_assembly,_chromosome:_3	AUGUSTUS	CDS	68829344	68829709	1	-	0	ID=g17375.t1.CDS3;Parent=g17375.t1;
OX101754.1_Tachina_lurida_genome_assembly,_chromosome:_3	AUGUSTUS	exon	68829344	68829709	.	-	.	ID=g17375.t1.exon3;Parent=g17375.t1;
OX101754.1_Tachina_lurida_genome_assembly,_chromosome:_3	AUGUSTUS	start_codon	68829707	68829709	.	-	0	ID=g17375.t1.start1;Parent=g17375.t1;
OX101754.1_Tachina_lurida_genome_assembly,_chromosome:_3	AUGUSTUS	gene	68830327	68830796	.	-	.	ID=g17376;
OX101754.1_Tachina_lurida_genome_assembly,_chromosome:_3	AUGUSTUS	mRNA	68830327	68830796	0.99	-	.	ID=g17376.t1;Parent=g17376;
OX101754.1_Tachina_lurida_genome_assembly,_chromosome:_3	AUGUSTUS	stop_codon	68830327	68830329	.	-	0	ID=g17376.t1.stop1;Parent=g17376.t1;
OX101754.1_Tachina_lurida_genome_assembly,_chromosome:_3	AUGUSTUS	CDS	68830327	68830656	0.99	-	0	ID=g17376.t1.CDS1;Parent=g17376.t1;
OX101754.1_Tachina_lurida_genome_assembly,_chromosome:_3	AUGUSTUS	exon	68830327	68830656	.	-	.	ID=g17376.t1.exon1;Parent=g17376.t1;
OX101754.1_Tachina_lurida_genome_assembly,_chromosome:_3	AUGUSTUS	intron	68830657	68830736	0.99	-	.	ID=g17376.t1.intron1;Parent=g17376.t1;
OX101754.1_Tachina_lurida_genome_assembly,_chromosome:_3	AUGUSTUS	CDS	68830737	68830796	0.99	-	0	ID=g17376.t1.CDS2;Parent=g17376.t1;
OX101754.1_Tachina_lurida_genome_assembly,_chromosome:_3	AUGUSTUS	exon	68830737	68830796	.	-	.	ID=g17376.t1.exon2;Parent=g17376.t1;
OX101754.1_Tachina_lurida_genome_assembly,_chromosome:_3	AUGUSTUS	start_codon	68830794	68830796	.	-	0	ID=g17376.t1.start1;Parent=g17376.t1;
OX101754.1_Tachina_lurida_genome_assembly,_chromosome:_3	AUGUSTUS	gene	68831743	68832330	.	+	.	ID=g17377;
OX101754.1_Tachina_lurida_genome_assembly,_chromosome:_3	AUGUSTUS	mRNA	68831743	68832330	1	+	.	ID=g17377.t1;Parent=g17377;
OX101754.1_Tachina_lurida_genome_assembly,_chromosome:_3	AUGUSTUS	start_codon	68831743	68831745	.	+	0	ID=g17377.t1.start1;Parent=g17377.t1;
OX101754.1_Tachina_lurida_genome_assembly,_chromosome:_3	AUGUSTUS	CDS	68831743	68832330	1	+	0	ID=g17377.t1.CDS1;Parent=g17377.t1;
OX101754.1_Tachina_lurida_genome_assembly,_chromosome:_3	AUGUSTUS	exon	68831743	68832330	.	+	.	ID=g17377.t1.exon1;Parent=g17377.t1;
OX101754.1_Tachina_lurida_genome_assembly,_chromosome:_3	AUGUSTUS	stop_codon	68832328	68832330	.	+	0	ID=g17377.t1.stop1;Parent=g17377.t1;
OX101754.1_Tachina_lurida_genome_assembly,_chromosome:_3	AUGUSTUS	mRNA	68831743	68832157	0.84	+	.	ID=g17377.t2;Parent=g17377;
OX101754.1_Tachina_lurida_genome_assembly,_chromosome:_3	AUGUSTUS	start_codon	68831743	68831745	.	+	0	ID=g17377.t2.start1;Parent=g17377.t2;
OX101754.1_Tachina_lurida_genome_assembly,_chromosome:_3	AUGUSTUS	CDS	68831743	68832081	0.84	+	0	ID=g17377.t2.CDS1;Parent=g17377.t2;
OX101754.1_Tachina_lurida_genome_assembly,_chromosome:_3	AUGUSTUS	exon	68831743	68832081	.	+	.	ID=g17377.t2.exon1;Parent=g17377.t2;
OX101754.1_Tachina_lurida_genome_assembly,_chromosome:_3	AUGUSTUS	intron	68832082	68832136	0.84	+	.	ID=g17377.t2.intron1;Parent=g17377.t2;
OX101754.1_Tachina_lurida_genome_assembly,_chromosome:_3	AUGUSTUS	CDS	68832137	68832157	0.84	+	0	ID=g17377.t2.CDS2;Parent=g17377.t2;
OX101754.1_Tachina_lurida_genome_assembly,_chromosome:_3	AUGUSTUS	exon	68832137	68832157	.	+	.	ID=g17377.t2.exon2;Parent=g17377.t2;
OX101754.1_Tachina_lurida_genome_assembly,_chromosome:_3	AUGUSTUS	stop_codon	68832155	68832157	.	+	0	ID=g17377.t2.stop1;Parent=g17377.t2;
OX101754.1_Tachina_lurida_genome_assembly,_chromosome:_3	AUGUSTUS	gene	68832497	68832856	.	+	.	ID=g17378;
OX101754.1_Tachina_lurida_genome_assembly,_chromosome:_3	AUGUSTUS	mRNA	68832497	68832856	0.94	+	.	ID=g17378.t1;Parent=g17378;
OX101754.1_Tachina_lurida_genome_assembly,_chromosome:_3	AUGUSTUS	start_codon	68832497	68832499	.	+	0	ID=g17378.t1.start1;Parent=g17378.t1;
OX101754.1_Tachina_lurida_genome_assembly,_chromosome:_3	AUGUSTUS	CDS	68832497	68832856	0.94	+	0	ID=g17378.t1.CDS1;Parent=g17378.t1;
OX101754.1_Tachina_lurida_genome_assembly,_chromosome:_3	AUGUSTUS	exon	68832497	68832856	.	+	.	ID=g17378.t1.exon1;Parent=g17378.t1;
OX101754.1_Tachina_lurida_genome_assembly,_chromosome:_3	AUGUSTUS	stop_codon	68832854	68832856	.	+	0	ID=g17378.t1.stop1;Parent=g17378.t1;
OX101754.1_Tachina_lurida_genome_assembly,_chromosome:_3	AUGUSTUS	gene	68856262	68857482	.	-	.	ID=g17379;
OX101754.1_Tachina_lurida_genome_assembly,_chromosome:_3	AUGUSTUS	mRNA	68856262	68857482	0.87	-	.	ID=g17379.t1;Parent=g17379;
OX101754.1_Tachina_lurida_genome_assembly,_chromosome:_3	AUGUSTUS	stop_codon	68856262	68856264	.	-	0	ID=g17379.t1.stop1;Parent=g17379.t1;
OX101754.1_Tachina_lurida_genome_assembly,_chromosome:_3	AUGUSTUS	CDS	68856262	68857299	0.87	-	0	ID=g17379.t1.CDS1;Parent=g17379.t1;
OX101754.1_Tachina_lurida_genome_assembly,_chromosome:_3	AUGUSTUS	exon	68856262	68857299	.	-	.	ID=g17379.t1.exon1;Parent=g17379.t1;
OX101754.1_Tachina_lurida_genome_assembly,_chromosome:_3	AUGUSTUS	intron	68857300	68857365	1	-	.	ID=g17379.t1.intron1;Parent=g17379.t1;
OX101754.1_Tachina_lurida_genome_assembly,_chromosome:_3	AUGUSTUS	CDS	68857366	68857482	1	-	0	ID=g17379.t1.CDS2;Parent=g17379.t1;
OX101754.1_Tachina_lurida_genome_assembly,_chromosome:_3	AUGUSTUS	exon	68857366	68857482	.	-	.	ID=g17379.t1.exon2;Parent=g17379.t1;
OX101754.1_Tachina_lurida_genome_assembly,_chromosome:_3	AUGUSTUS	start_codon	68857480	68857482	.	-	0	ID=g17379.t1.start1;Parent=g17379.t1;
OX101754.1_Tachina_lurida_genome_assembly,_chromosome:_3	AUGUSTUS	gene	68868001	68870952	.	+	.	ID=g17380;
OX101754.1_Tachina_lurida_genome_assembly,_chromosome:_3	AUGUSTUS	mRNA	68868001	68870952	0.29	+	.	ID=g17380.t1;Parent=g17380;
OX101754.1_Tachina_lurida_genome_assembly,_chromosome:_3	AUGUSTUS	start_codon	68868001	68868003	.	+	0	ID=g17380.t1.start1;Parent=g17380.t1;
OX101754.1_Tachina_lurida_genome_assembly,_chromosome:_3	AUGUSTUS	CDS	68868001	68868205	0.64	+	0	ID=g17380.t1.CDS1;Parent=g17380.t1;
OX101754.1_Tachina_lurida_genome_assembly,_chromosome:_3	AUGUSTUS	exon	68868001	68868205	.	+	.	ID=g17380.t1.exon1;Parent=g17380.t1;
OX101754.1_Tachina_lurida_genome_assembly,_chromosome:_3	AUGUSTUS	intron	68868206	68868709	0.69	+	.	ID=g17380.t1.intron1;Parent=g17380.t1;
OX101754.1_Tachina_lurida_genome_assembly,_chromosome:_3	AUGUSTUS	CDS	68868710	68869376	0.67	+	2	ID=g17380.t1.CDS2;Parent=g17380.t1;
OX101754.1_Tachina_lurida_genome_assembly,_chromosome:_3	AUGUSTUS	exon	68868710	68869376	.	+	.	ID=g17380.t1.exon2;Parent=g17380.t1;
OX101754.1_Tachina_lurida_genome_assembly,_chromosome:_3	AUGUSTUS	intron	68869377	68869440	0.62	+	.	ID=g17380.t1.intron2;Parent=g17380.t1;
OX101754.1_Tachina_lurida_genome_assembly,_chromosome:_3	AUGUSTUS	CDS	68869441	68869655	0.62	+	1	ID=g17380.t1.CDS3;Parent=g17380.t1;
OX101754.1_Tachina_lurida_genome_assembly,_chromosome:_3	AUGUSTUS	exon	68869441	68869655	.	+	.	ID=g17380.t1.exon3;Parent=g17380.t1;
OX101754.1_Tachina_lurida_genome_assembly,_chromosome:_3	AUGUSTUS	intron	68869656	68870908	0.63	+	.	ID=g17380.t1.intron3;Parent=g17380.t1;
OX101754.1_Tachina_lurida_genome_assembly,_chromosome:_3	AUGUSTUS	CDS	68870909	68870952	0.63	+	2	ID=g17380.t1.CDS4;Parent=g17380.t1;
OX101754.1_Tachina_lurida_genome_assembly,_chromosome:_3	AUGUSTUS	exon	68870909	68870952	.	+	.	ID=g17380.t1.exon4;Parent=g17380.t1;
OX101754.1_Tachina_lurida_genome_assembly,_chromosome:_3	AUGUSTUS	stop_codon	68870950	68870952	.	+	0	ID=g17380.t1.stop1;Parent=g17380.t1;
OX101754.1_Tachina_lurida_genome_assembly,_chromosome:_3	AUGUSTUS	gene	68879239	68881818	.	-	.	ID=g17381;
OX101754.1_Tachina_lurida_genome_assembly,_chromosome:_3	AUGUSTUS	mRNA	68879239	68881818	1	-	.	ID=g17381.t1;Parent=g17381;
OX101754.1_Tachina_lurida_genome_assembly,_chromosome:_3	AUGUSTUS	stop_codon	68879239	68879241	.	-	0	ID=g17381.t1.stop1;Parent=g17381.t1;
OX101754.1_Tachina_lurida_genome_assembly,_chromosome:_3	AUGUSTUS	CDS	68879239	68881818	1	-	0	ID=g17381.t1.CDS1;Parent=g17381.t1;
OX101754.1_Tachina_lurida_genome_assembly,_chromosome:_3	AUGUSTUS	exon	68879239	68881818	.	-	.	ID=g17381.t1.exon1;Parent=g17381.t1;
OX101754.1_Tachina_lurida_genome_assembly,_chromosome:_3	AUGUSTUS	start_codon	68881816	68881818	.	-	0	ID=g17381.t1.start1;Parent=g17381.t1;
OX101754.1_Tachina_lurida_genome_assembly,_chromosome:_3	AUGUSTUS	gene	68881911	68882228	.	-	.	ID=g17382;
OX101754.1_Tachina_lurida_genome_assembly,_chromosome:_3	AUGUSTUS	mRNA	68881911	68882228	0.63	-	.	ID=g17382.t1;Parent=g17382;
OX101754.1_Tachina_lurida_genome_assembly,_chromosome:_3	AUGUSTUS	stop_codon	68881911	68881913	.	-	0	ID=g17382.t1.stop1;Parent=g17382.t1;
OX101754.1_Tachina_lurida_genome_assembly,_chromosome:_3	AUGUSTUS	CDS	68881911	68882228	0.63	-	0	ID=g17382.t1.CDS1;Parent=g17382.t1;
OX101754.1_Tachina_lurida_genome_assembly,_chromosome:_3	AUGUSTUS	exon	68881911	68882228	.	-	.	ID=g17382.t1.exon1;Parent=g17382.t1;
OX101754.1_Tachina_lurida_genome_assembly,_chromosome:_3	AUGUSTUS	start_codon	68882226	68882228	.	-	0	ID=g17382.t1.start1;Parent=g17382.t1;
OX101754.1_Tachina_lurida_genome_assembly,_chromosome:_3	AUGUSTUS	gene	68882331	68883443	.	-	.	ID=g17383;
OX101754.1_Tachina_lurida_genome_assembly,_chromosome:_3	AUGUSTUS	mRNA	68882331	68883443	0.4	-	.	ID=g17383.t1;Parent=g17383;
OX101754.1_Tachina_lurida_genome_assembly,_chromosome:_3	AUGUSTUS	stop_codon	68882331	68882333	.	-	0	ID=g17383.t1.stop1;Parent=g17383.t1;
OX101754.1_Tachina_lurida_genome_assembly,_chromosome:_3	AUGUSTUS	CDS	68882331	68883008	0.41	-	0	ID=g17383.t1.CDS1;Parent=g17383.t1;
OX101754.1_Tachina_lurida_genome_assembly,_chromosome:_3	AUGUSTUS	exon	68882331	68883008	.	-	.	ID=g17383.t1.exon1;Parent=g17383.t1;
OX101754.1_Tachina_lurida_genome_assembly,_chromosome:_3	AUGUSTUS	intron	68883009	68883320	0.76	-	.	ID=g17383.t1.intron1;Parent=g17383.t1;
OX101754.1_Tachina_lurida_genome_assembly,_chromosome:_3	AUGUSTUS	CDS	68883321	68883443	0.76	-	0	ID=g17383.t1.CDS2;Parent=g17383.t1;
OX101754.1_Tachina_lurida_genome_assembly,_chromosome:_3	AUGUSTUS	exon	68883321	68883443	.	-	.	ID=g17383.t1.exon2;Parent=g17383.t1;
OX101754.1_Tachina_lurida_genome_assembly,_chromosome:_3	AUGUSTUS	start_codon	68883441	68883443	.	-	0	ID=g17383.t1.start1;Parent=g17383.t1;
OX101754.1_Tachina_lurida_genome_assembly,_chromosome:_3	AUGUSTUS	gene	68893982	68894335	.	+	.	ID=g17384;
OX101754.1_Tachina_lurida_genome_assembly,_chromosome:_3	AUGUSTUS	mRNA	68893982	68894335	1	+	.	ID=g17384.t1;Parent=g17384;
OX101754.1_Tachina_lurida_genome_assembly,_chromosome:_3	AUGUSTUS	start_codon	68893982	68893984	.	+	0	ID=g17384.t1.start1;Parent=g17384.t1;
OX101754.1_Tachina_lurida_genome_assembly,_chromosome:_3	AUGUSTUS	CDS	68893982	68894335	1	+	0	ID=g17384.t1.CDS1;Parent=g17384.t1;
OX101754.1_Tachina_lurida_genome_assembly,_chromosome:_3	AUGUSTUS	exon	68893982	68894335	.	+	.	ID=g17384.t1.exon1;Parent=g17384.t1;
OX101754.1_Tachina_lurida_genome_assembly,_chromosome:_3	AUGUSTUS	stop_codon	68894333	68894335	.	+	0	ID=g17384.t1.stop1;Parent=g17384.t1;
OX101754.1_Tachina_lurida_genome_assembly,_chromosome:_3	AUGUSTUS	gene	68894457	68895302	.	+	.	ID=g17385;
OX101754.1_Tachina_lurida_genome_assembly,_chromosome:_3	AUGUSTUS	mRNA	68894457	68895302	1	+	.	ID=g17385.t1;Parent=g17385;
OX101754.1_Tachina_lurida_genome_assembly,_chromosome:_3	AUGUSTUS	start_codon	68894457	68894459	.	+	0	ID=g17385.t1.start1;Parent=g17385.t1;
OX101754.1_Tachina_lurida_genome_assembly,_chromosome:_3	AUGUSTUS	CDS	68894457	68895302	1	+	0	ID=g17385.t1.CDS1;Parent=g17385.t1;
OX101754.1_Tachina_lurida_genome_assembly,_chromosome:_3	AUGUSTUS	exon	68894457	68895302	.	+	.	ID=g17385.t1.exon1;Parent=g17385.t1;
OX101754.1_Tachina_lurida_genome_assembly,_chromosome:_3	AUGUSTUS	stop_codon	68895300	68895302	.	+	0	ID=g17385.t1.stop1;Parent=g17385.t1;
OX101754.1_Tachina_lurida_genome_assembly,_chromosome:_3	AUGUSTUS	mRNA	68894523	68895302	0.96	+	.	ID=g17385.t2;Parent=g17385;
OX101754.1_Tachina_lurida_genome_assembly,_chromosome:_3	AUGUSTUS	start_codon	68894523	68894525	.	+	0	ID=g17385.t2.start1;Parent=g17385.t2;
OX101754.1_Tachina_lurida_genome_assembly,_chromosome:_3	AUGUSTUS	CDS	68894523	68895302	0.96	+	0	ID=g17385.t2.CDS1;Parent=g17385.t2;
OX101754.1_Tachina_lurida_genome_assembly,_chromosome:_3	AUGUSTUS	exon	68894523	68895302	.	+	.	ID=g17385.t2.exon1;Parent=g17385.t2;
OX101754.1_Tachina_lurida_genome_assembly,_chromosome:_3	AUGUSTUS	stop_codon	68895300	68895302	.	+	0	ID=g17385.t2.stop1;Parent=g17385.t2;
OX101754.1_Tachina_lurida_genome_assembly,_chromosome:_3	AUGUSTUS	gene	68895395	68897970	.	+	.	ID=g17386;
OX101754.1_Tachina_lurida_genome_assembly,_chromosome:_3	AUGUSTUS	mRNA	68895395	68897970	0.32	+	.	ID=g17386.t1;Parent=g17386;
OX101754.1_Tachina_lurida_genome_assembly,_chromosome:_3	AUGUSTUS	start_codon	68895395	68895397	.	+	0	ID=g17386.t1.start1;Parent=g17386.t1;
OX101754.1_Tachina_lurida_genome_assembly,_chromosome:_3	AUGUSTUS	CDS	68895395	68895795	0.62	+	0	ID=g17386.t1.CDS1;Parent=g17386.t1;
OX101754.1_Tachina_lurida_genome_assembly,_chromosome:_3	AUGUSTUS	exon	68895395	68895795	.	+	.	ID=g17386.t1.exon1;Parent=g17386.t1;
OX101754.1_Tachina_lurida_genome_assembly,_chromosome:_3	AUGUSTUS	intron	68895796	68895859	0.6	+	.	ID=g17386.t1.intron1;Parent=g17386.t1;
OX101754.1_Tachina_lurida_genome_assembly,_chromosome:_3	AUGUSTUS	CDS	68895860	68897387	0.59	+	1	ID=g17386.t1.CDS2;Parent=g17386.t1;
OX101754.1_Tachina_lurida_genome_assembly,_chromosome:_3	AUGUSTUS	exon	68895860	68897387	.	+	.	ID=g17386.t1.exon2;Parent=g17386.t1;
OX101754.1_Tachina_lurida_genome_assembly,_chromosome:_3	AUGUSTUS	intron	68897388	68897678	0.74	+	.	ID=g17386.t1.intron2;Parent=g17386.t1;
OX101754.1_Tachina_lurida_genome_assembly,_chromosome:_3	AUGUSTUS	CDS	68897679	68897764	0.74	+	0	ID=g17386.t1.CDS3;Parent=g17386.t1;
OX101754.1_Tachina_lurida_genome_assembly,_chromosome:_3	AUGUSTUS	exon	68897679	68897764	.	+	.	ID=g17386.t1.exon3;Parent=g17386.t1;
OX101754.1_Tachina_lurida_genome_assembly,_chromosome:_3	AUGUSTUS	intron	68897765	68897861	0.58	+	.	ID=g17386.t1.intron3;Parent=g17386.t1;
OX101754.1_Tachina_lurida_genome_assembly,_chromosome:_3	AUGUSTUS	CDS	68897862	68897970	0.58	+	1	ID=g17386.t1.CDS4;Parent=g17386.t1;
OX101754.1_Tachina_lurida_genome_assembly,_chromosome:_3	AUGUSTUS	exon	68897862	68897970	.	+	.	ID=g17386.t1.exon4;Parent=g17386.t1;
OX101754.1_Tachina_lurida_genome_assembly,_chromosome:_3	AUGUSTUS	stop_codon	68897968	68897970	.	+	0	ID=g17386.t1.stop1;Parent=g17386.t1;
OX101754.1_Tachina_lurida_genome_assembly,_chromosome:_3	AUGUSTUS	gene	68930139	68938611	.	-	.	ID=g17387;
OX101754.1_Tachina_lurida_genome_assembly,_chromosome:_3	AUGUSTUS	mRNA	68930139	68938611	0.38	-	.	ID=g17387.t1;Parent=g17387;
OX101754.1_Tachina_lurida_genome_assembly,_chromosome:_3	AUGUSTUS	stop_codon	68930139	68930141	.	-	0	ID=g17387.t1.stop1;Parent=g17387.t1;
OX101754.1_Tachina_lurida_genome_assembly,_chromosome:_3	AUGUSTUS	CDS	68930139	68930581	0.93	-	2	ID=g17387.t1.CDS1;Parent=g17387.t1;
OX101754.1_Tachina_lurida_genome_assembly,_chromosome:_3	AUGUSTUS	exon	68930139	68930581	.	-	.	ID=g17387.t1.exon1;Parent=g17387.t1;
OX101754.1_Tachina_lurida_genome_assembly,_chromosome:_3	AUGUSTUS	intron	68930582	68930635	1	-	.	ID=g17387.t1.intron1;Parent=g17387.t1;
OX101754.1_Tachina_lurida_genome_assembly,_chromosome:_3	AUGUSTUS	CDS	68930636	68931004	1	-	2	ID=g17387.t1.CDS2;Parent=g17387.t1;
OX101754.1_Tachina_lurida_genome_assembly,_chromosome:_3	AUGUSTUS	exon	68930636	68931004	.	-	.	ID=g17387.t1.exon2;Parent=g17387.t1;
OX101754.1_Tachina_lurida_genome_assembly,_chromosome:_3	AUGUSTUS	intron	68931005	68931926	1	-	.	ID=g17387.t1.intron2;Parent=g17387.t1;
OX101754.1_Tachina_lurida_genome_assembly,_chromosome:_3	AUGUSTUS	CDS	68931927	68935865	1	-	2	ID=g17387.t1.CDS3;Parent=g17387.t1;
OX101754.1_Tachina_lurida_genome_assembly,_chromosome:_3	AUGUSTUS	exon	68931927	68935865	.	-	.	ID=g17387.t1.exon3;Parent=g17387.t1;
OX101754.1_Tachina_lurida_genome_assembly,_chromosome:_3	AUGUSTUS	intron	68935866	68938583	0.39	-	.	ID=g17387.t1.intron3;Parent=g17387.t1;
OX101754.1_Tachina_lurida_genome_assembly,_chromosome:_3	AUGUSTUS	CDS	68938584	68938611	0.39	-	0	ID=g17387.t1.CDS4;Parent=g17387.t1;
OX101754.1_Tachina_lurida_genome_assembly,_chromosome:_3	AUGUSTUS	exon	68938584	68938611	.	-	.	ID=g17387.t1.exon4;Parent=g17387.t1;
OX101754.1_Tachina_lurida_genome_assembly,_chromosome:_3	AUGUSTUS	start_codon	68938609	68938611	.	-	0	ID=g17387.t1.start1;Parent=g17387.t1;
OX101754.1_Tachina_lurida_genome_assembly,_chromosome:_3	AUGUSTUS	gene	68943498	68945137	.	+	.	ID=g17388;
OX101754.1_Tachina_lurida_genome_assembly,_chromosome:_3	AUGUSTUS	mRNA	68943498	68945137	0.96	+	.	ID=g17388.t1;Parent=g17388;
OX101754.1_Tachina_lurida_genome_assembly,_chromosome:_3	AUGUSTUS	start_codon	68943498	68943500	.	+	0	ID=g17388.t1.start1;Parent=g17388.t1;
OX101754.1_Tachina_lurida_genome_assembly,_chromosome:_3	AUGUSTUS	CDS	68943498	68944734	1	+	0	ID=g17388.t1.CDS1;Parent=g17388.t1;
OX101754.1_Tachina_lurida_genome_assembly,_chromosome:_3	AUGUSTUS	exon	68943498	68944734	.	+	.	ID=g17388.t1.exon1;Parent=g17388.t1;
OX101754.1_Tachina_lurida_genome_assembly,_chromosome:_3	AUGUSTUS	intron	68944735	68944892	0.96	+	.	ID=g17388.t1.intron1;Parent=g17388.t1;
OX101754.1_Tachina_lurida_genome_assembly,_chromosome:_3	AUGUSTUS	CDS	68944893	68945137	0.96	+	2	ID=g17388.t1.CDS2;Parent=g17388.t1;
OX101754.1_Tachina_lurida_genome_assembly,_chromosome:_3	AUGUSTUS	exon	68944893	68945137	.	+	.	ID=g17388.t1.exon2;Parent=g17388.t1;
OX101754.1_Tachina_lurida_genome_assembly,_chromosome:_3	AUGUSTUS	stop_codon	68945135	68945137	.	+	0	ID=g17388.t1.stop1;Parent=g17388.t1;
OX101754.1_Tachina_lurida_genome_assembly,_chromosome:_3	AUGUSTUS	gene	68945374	68949836	.	+	.	ID=g17389;
OX101754.1_Tachina_lurida_genome_assembly,_chromosome:_3	AUGUSTUS	mRNA	68945374	68945978	0.61	+	.	ID=g17389.t1;Parent=g17389;
OX101754.1_Tachina_lurida_genome_assembly,_chromosome:_3	AUGUSTUS	start_codon	68945374	68945376	.	+	0	ID=g17389.t1.start1;Parent=g17389.t1;
OX101754.1_Tachina_lurida_genome_assembly,_chromosome:_3	AUGUSTUS	CDS	68945374	68945863	0.66	+	0	ID=g17389.t1.CDS1;Parent=g17389.t1;
OX101754.1_Tachina_lurida_genome_assembly,_chromosome:_3	AUGUSTUS	exon	68945374	68945863	.	+	.	ID=g17389.t1.exon1;Parent=g17389.t1;
OX101754.1_Tachina_lurida_genome_assembly,_chromosome:_3	AUGUSTUS	intron	68945864	68945919	0.61	+	.	ID=g17389.t1.intron1;Parent=g17389.t1;
OX101754.1_Tachina_lurida_genome_assembly,_chromosome:_3	AUGUSTUS	CDS	68945920	68945978	0.62	+	2	ID=g17389.t1.CDS2;Parent=g17389.t1;
OX101754.1_Tachina_lurida_genome_assembly,_chromosome:_3	AUGUSTUS	exon	68945920	68945978	.	+	.	ID=g17389.t1.exon2;Parent=g17389.t1;
OX101754.1_Tachina_lurida_genome_assembly,_chromosome:_3	AUGUSTUS	stop_codon	68945976	68945978	.	+	0	ID=g17389.t1.stop1;Parent=g17389.t1;
OX101754.1_Tachina_lurida_genome_assembly,_chromosome:_3	AUGUSTUS	mRNA	68945374	68949836	0.39	+	.	ID=g17389.t2;Parent=g17389;
OX101754.1_Tachina_lurida_genome_assembly,_chromosome:_3	AUGUSTUS	start_codon	68945374	68945376	.	+	0	ID=g17389.t2.start1;Parent=g17389.t2;
OX101754.1_Tachina_lurida_genome_assembly,_chromosome:_3	AUGUSTUS	CDS	68945374	68945823	0.41	+	0	ID=g17389.t2.CDS1;Parent=g17389.t2;
OX101754.1_Tachina_lurida_genome_assembly,_chromosome:_3	AUGUSTUS	exon	68945374	68945823	.	+	.	ID=g17389.t2.exon1;Parent=g17389.t2;
OX101754.1_Tachina_lurida_genome_assembly,_chromosome:_3	AUGUSTUS	intron	68945824	68949680	0.39	+	.	ID=g17389.t2.intron1;Parent=g17389.t2;
OX101754.1_Tachina_lurida_genome_assembly,_chromosome:_3	AUGUSTUS	CDS	68949681	68949836	0.42	+	0	ID=g17389.t2.CDS2;Parent=g17389.t2;
OX101754.1_Tachina_lurida_genome_assembly,_chromosome:_3	AUGUSTUS	exon	68949681	68949836	.	+	.	ID=g17389.t2.exon2;Parent=g17389.t2;
OX101754.1_Tachina_lurida_genome_assembly,_chromosome:_3	AUGUSTUS	stop_codon	68949834	68949836	.	+	0	ID=g17389.t2.stop1;Parent=g17389.t2;
OX101754.1_Tachina_lurida_genome_assembly,_chromosome:_3	AUGUSTUS	gene	68952453	68952938	.	+	.	ID=g17390;
OX101754.1_Tachina_lurida_genome_assembly,_chromosome:_3	AUGUSTUS	mRNA	68952453	68952938	1	+	.	ID=g17390.t1;Parent=g17390;
OX101754.1_Tachina_lurida_genome_assembly,_chromosome:_3	AUGUSTUS	start_codon	68952453	68952455	.	+	0	ID=g17390.t1.start1;Parent=g17390.t1;
OX101754.1_Tachina_lurida_genome_assembly,_chromosome:_3	AUGUSTUS	CDS	68952453	68952745	1	+	0	ID=g17390.t1.CDS1;Parent=g17390.t1;
OX101754.1_Tachina_lurida_genome_assembly,_chromosome:_3	AUGUSTUS	exon	68952453	68952745	.	+	.	ID=g17390.t1.exon1;Parent=g17390.t1;
OX101754.1_Tachina_lurida_genome_assembly,_chromosome:_3	AUGUSTUS	intron	68952746	68952856	1	+	.	ID=g17390.t1.intron1;Parent=g17390.t1;
OX101754.1_Tachina_lurida_genome_assembly,_chromosome:_3	AUGUSTUS	CDS	68952857	68952938	1	+	1	ID=g17390.t1.CDS2;Parent=g17390.t1;
OX101754.1_Tachina_lurida_genome_assembly,_chromosome:_3	AUGUSTUS	exon	68952857	68952938	.	+	.	ID=g17390.t1.exon2;Parent=g17390.t1;
OX101754.1_Tachina_lurida_genome_assembly,_chromosome:_3	AUGUSTUS	stop_codon	68952936	68952938	.	+	0	ID=g17390.t1.stop1;Parent=g17390.t1;
OX101754.1_Tachina_lurida_genome_assembly,_chromosome:_3	AUGUSTUS	gene	69008452	69009900	.	-	.	ID=g17391;
OX101754.1_Tachina_lurida_genome_assembly,_chromosome:_3	AUGUSTUS	mRNA	69008452	69009900	0.88	-	.	ID=g17391.t1;Parent=g17391;
OX101754.1_Tachina_lurida_genome_assembly,_chromosome:_3	AUGUSTUS	stop_codon	69008452	69008454	.	-	0	ID=g17391.t1.stop1;Parent=g17391.t1;
OX101754.1_Tachina_lurida_genome_assembly,_chromosome:_3	AUGUSTUS	CDS	69008452	69008534	0.88	-	2	ID=g17391.t1.CDS1;Parent=g17391.t1;
OX101754.1_Tachina_lurida_genome_assembly,_chromosome:_3	AUGUSTUS	exon	69008452	69008534	.	-	.	ID=g17391.t1.exon1;Parent=g17391.t1;
OX101754.1_Tachina_lurida_genome_assembly,_chromosome:_3	AUGUSTUS	intron	69008535	69009293	0.88	-	.	ID=g17391.t1.intron1;Parent=g17391.t1;
OX101754.1_Tachina_lurida_genome_assembly,_chromosome:_3	AUGUSTUS	CDS	69009294	69009900	0.92	-	0	ID=g17391.t1.CDS2;Parent=g17391.t1;
OX101754.1_Tachina_lurida_genome_assembly,_chromosome:_3	AUGUSTUS	exon	69009294	69009900	.	-	.	ID=g17391.t1.exon2;Parent=g17391.t1;
OX101754.1_Tachina_lurida_genome_assembly,_chromosome:_3	AUGUSTUS	start_codon	69009898	69009900	.	-	0	ID=g17391.t1.start1;Parent=g17391.t1;
OX101754.1_Tachina_lurida_genome_assembly,_chromosome:_3	AUGUSTUS	gene	69102044	69102313	.	-	.	ID=g17392;
OX101754.1_Tachina_lurida_genome_assembly,_chromosome:_3	AUGUSTUS	mRNA	69102044	69102313	1	-	.	ID=g17392.t1;Parent=g17392;
OX101754.1_Tachina_lurida_genome_assembly,_chromosome:_3	AUGUSTUS	stop_codon	69102044	69102046	.	-	0	ID=g17392.t1.stop1;Parent=g17392.t1;
OX101754.1_Tachina_lurida_genome_assembly,_chromosome:_3	AUGUSTUS	CDS	69102044	69102313	1	-	0	ID=g17392.t1.CDS1;Parent=g17392.t1;
OX101754.1_Tachina_lurida_genome_assembly,_chromosome:_3	AUGUSTUS	exon	69102044	69102313	.	-	.	ID=g17392.t1.exon1;Parent=g17392.t1;
OX101754.1_Tachina_lurida_genome_assembly,_chromosome:_3	AUGUSTUS	start_codon	69102311	69102313	.	-	0	ID=g17392.t1.start1;Parent=g17392.t1;
OX101754.1_Tachina_lurida_genome_assembly,_chromosome:_3	AUGUSTUS	gene	69159066	69163022	.	-	.	ID=g17393;
OX101754.1_Tachina_lurida_genome_assembly,_chromosome:_3	AUGUSTUS	mRNA	69159066	69163022	0.43	-	.	ID=g17393.t1;Parent=g17393;
OX101754.1_Tachina_lurida_genome_assembly,_chromosome:_3	AUGUSTUS	stop_codon	69159066	69159068	.	-	0	ID=g17393.t1.stop1;Parent=g17393.t1;
OX101754.1_Tachina_lurida_genome_assembly,_chromosome:_3	AUGUSTUS	CDS	69159066	69159440	0.99	-	0	ID=g17393.t1.CDS1;Parent=g17393.t1;
OX101754.1_Tachina_lurida_genome_assembly,_chromosome:_3	AUGUSTUS	exon	69159066	69159440	.	-	.	ID=g17393.t1.exon1;Parent=g17393.t1;
OX101754.1_Tachina_lurida_genome_assembly,_chromosome:_3	AUGUSTUS	intron	69159441	69162752	0.43	-	.	ID=g17393.t1.intron1;Parent=g17393.t1;
OX101754.1_Tachina_lurida_genome_assembly,_chromosome:_3	AUGUSTUS	CDS	69162753	69163022	0.43	-	0	ID=g17393.t1.CDS2;Parent=g17393.t1;
OX101754.1_Tachina_lurida_genome_assembly,_chromosome:_3	AUGUSTUS	exon	69162753	69163022	.	-	.	ID=g17393.t1.exon2;Parent=g17393.t1;
OX101754.1_Tachina_lurida_genome_assembly,_chromosome:_3	AUGUSTUS	start_codon	69163020	69163022	.	-	0	ID=g17393.t1.start1;Parent=g17393.t1;
OX101754.1_Tachina_lurida_genome_assembly,_chromosome:_3	AUGUSTUS	gene	69166596	69168350	.	+	.	ID=g17394;
OX101754.1_Tachina_lurida_genome_assembly,_chromosome:_3	AUGUSTUS	mRNA	69166596	69168350	1	+	.	ID=g17394.t1;Parent=g17394;
OX101754.1_Tachina_lurida_genome_assembly,_chromosome:_3	AUGUSTUS	start_codon	69166596	69166598	.	+	0	ID=g17394.t1.start1;Parent=g17394.t1;
OX101754.1_Tachina_lurida_genome_assembly,_chromosome:_3	AUGUSTUS	CDS	69166596	69168350	1	+	0	ID=g17394.t1.CDS1;Parent=g17394.t1;
OX101754.1_Tachina_lurida_genome_assembly,_chromosome:_3	AUGUSTUS	exon	69166596	69168350	.	+	.	ID=g17394.t1.exon1;Parent=g17394.t1;
OX101754.1_Tachina_lurida_genome_assembly,_chromosome:_3	AUGUSTUS	stop_codon	69168348	69168350	.	+	0	ID=g17394.t1.stop1;Parent=g17394.t1;
OX101754.1_Tachina_lurida_genome_assembly,_chromosome:_3	AUGUSTUS	gene	69168891	69170645	.	-	.	ID=g17395;
OX101754.1_Tachina_lurida_genome_assembly,_chromosome:_3	AUGUSTUS	mRNA	69168891	69170645	0.99	-	.	ID=g17395.t1;Parent=g17395;
OX101754.1_Tachina_lurida_genome_assembly,_chromosome:_3	AUGUSTUS	stop_codon	69168891	69168893	.	-	0	ID=g17395.t1.stop1;Parent=g17395.t1;
OX101754.1_Tachina_lurida_genome_assembly,_chromosome:_3	AUGUSTUS	CDS	69168891	69170645	0.99	-	0	ID=g17395.t1.CDS1;Parent=g17395.t1;
OX101754.1_Tachina_lurida_genome_assembly,_chromosome:_3	AUGUSTUS	exon	69168891	69170645	.	-	.	ID=g17395.t1.exon1;Parent=g17395.t1;
OX101754.1_Tachina_lurida_genome_assembly,_chromosome:_3	AUGUSTUS	start_codon	69170643	69170645	.	-	0	ID=g17395.t1.start1;Parent=g17395.t1;
OX101754.1_Tachina_lurida_genome_assembly,_chromosome:_3	AUGUSTUS	gene	69171229	69192017	.	+	.	ID=g17396;
OX101754.1_Tachina_lurida_genome_assembly,_chromosome:_3	AUGUSTUS	mRNA	69171229	69171591	1	+	.	ID=g17396.t1;Parent=g17396;
OX101754.1_Tachina_lurida_genome_assembly,_chromosome:_3	AUGUSTUS	start_codon	69171229	69171231	.	+	0	ID=g17396.t1.start1;Parent=g17396.t1;
OX101754.1_Tachina_lurida_genome_assembly,_chromosome:_3	AUGUSTUS	CDS	69171229	69171591	1	+	0	ID=g17396.t1.CDS1;Parent=g17396.t1;
OX101754.1_Tachina_lurida_genome_assembly,_chromosome:_3	AUGUSTUS	exon	69171229	69171591	.	+	.	ID=g17396.t1.exon1;Parent=g17396.t1;
OX101754.1_Tachina_lurida_genome_assembly,_chromosome:_3	AUGUSTUS	stop_codon	69171589	69171591	.	+	0	ID=g17396.t1.stop1;Parent=g17396.t1;
OX101754.1_Tachina_lurida_genome_assembly,_chromosome:_3	AUGUSTUS	mRNA	69171472	69172487	0.97	+	.	ID=g17396.t2;Parent=g17396;
OX101754.1_Tachina_lurida_genome_assembly,_chromosome:_3	AUGUSTUS	start_codon	69171472	69171474	.	+	0	ID=g17396.t2.start1;Parent=g17396.t2;
OX101754.1_Tachina_lurida_genome_assembly,_chromosome:_3	AUGUSTUS	CDS	69171472	69171587	1	+	0	ID=g17396.t2.CDS1;Parent=g17396.t2;
OX101754.1_Tachina_lurida_genome_assembly,_chromosome:_3	AUGUSTUS	exon	69171472	69171587	.	+	.	ID=g17396.t2.exon1;Parent=g17396.t2;
OX101754.1_Tachina_lurida_genome_assembly,_chromosome:_3	AUGUSTUS	intron	69171588	69171655	0.99	+	.	ID=g17396.t2.intron1;Parent=g17396.t2;
OX101754.1_Tachina_lurida_genome_assembly,_chromosome:_3	AUGUSTUS	CDS	69171656	69172487	0.97	+	1	ID=g17396.t2.CDS2;Parent=g17396.t2;
OX101754.1_Tachina_lurida_genome_assembly,_chromosome:_3	AUGUSTUS	exon	69171656	69172487	.	+	.	ID=g17396.t2.exon2;Parent=g17396.t2;
OX101754.1_Tachina_lurida_genome_assembly,_chromosome:_3	AUGUSTUS	stop_codon	69172485	69172487	.	+	0	ID=g17396.t2.stop1;Parent=g17396.t2;
OX101754.1_Tachina_lurida_genome_assembly,_chromosome:_3	AUGUSTUS	mRNA	69171472	69192017	0.25	+	.	ID=g17396.t3;Parent=g17396;
OX101754.1_Tachina_lurida_genome_assembly,_chromosome:_3	AUGUSTUS	start_codon	69171472	69171474	.	+	0	ID=g17396.t3.start1;Parent=g17396.t3;
OX101754.1_Tachina_lurida_genome_assembly,_chromosome:_3	AUGUSTUS	CDS	69171472	69171587	1	+	0	ID=g17396.t3.CDS1;Parent=g17396.t3;
OX101754.1_Tachina_lurida_genome_assembly,_chromosome:_3	AUGUSTUS	exon	69171472	69171587	.	+	.	ID=g17396.t3.exon1;Parent=g17396.t3;
OX101754.1_Tachina_lurida_genome_assembly,_chromosome:_3	AUGUSTUS	intron	69171588	69191719	0.25	+	.	ID=g17396.t3.intron1;Parent=g17396.t3;
OX101754.1_Tachina_lurida_genome_assembly,_chromosome:_3	AUGUSTUS	CDS	69191720	69192017	0.31	+	1	ID=g17396.t3.CDS2;Parent=g17396.t3;
OX101754.1_Tachina_lurida_genome_assembly,_chromosome:_3	AUGUSTUS	exon	69191720	69192017	.	+	.	ID=g17396.t3.exon2;Parent=g17396.t3;
OX101754.1_Tachina_lurida_genome_assembly,_chromosome:_3	AUGUSTUS	stop_codon	69192015	69192017	.	+	0	ID=g17396.t3.stop1;Parent=g17396.t3;
OX101754.1_Tachina_lurida_genome_assembly,_chromosome:_3	AUGUSTUS	gene	69171750	69172487	.	+	.	ID=g17397;
OX101754.1_Tachina_lurida_genome_assembly,_chromosome:_3	AUGUSTUS	mRNA	69171750	69172487	0.88	+	.	ID=g17397.t1;Parent=g17397;
OX101754.1_Tachina_lurida_genome_assembly,_chromosome:_3	AUGUSTUS	start_codon	69171750	69171752	.	+	0	ID=g17397.t1.start1;Parent=g17397.t1;
OX101754.1_Tachina_lurida_genome_assembly,_chromosome:_3	AUGUSTUS	CDS	69171750	69172487	0.88	+	0	ID=g17397.t1.CDS1;Parent=g17397.t1;
OX101754.1_Tachina_lurida_genome_assembly,_chromosome:_3	AUGUSTUS	exon	69171750	69172487	.	+	.	ID=g17397.t1.exon1;Parent=g17397.t1;
OX101754.1_Tachina_lurida_genome_assembly,_chromosome:_3	AUGUSTUS	stop_codon	69172485	69172487	.	+	0	ID=g17397.t1.stop1;Parent=g17397.t1;
OX101754.1_Tachina_lurida_genome_assembly,_chromosome:_3	AUGUSTUS	gene	69214793	69217405	.	-	.	ID=g17398;
OX101754.1_Tachina_lurida_genome_assembly,_chromosome:_3	AUGUSTUS	mRNA	69214793	69217405	0.31	-	.	ID=g17398.t1;Parent=g17398;
OX101754.1_Tachina_lurida_genome_assembly,_chromosome:_3	AUGUSTUS	stop_codon	69214793	69214795	.	-	0	ID=g17398.t1.stop1;Parent=g17398.t1;
OX101754.1_Tachina_lurida_genome_assembly,_chromosome:_3	AUGUSTUS	CDS	69214793	69216997	0.32	-	0	ID=g17398.t1.CDS1;Parent=g17398.t1;
OX101754.1_Tachina_lurida_genome_assembly,_chromosome:_3	AUGUSTUS	exon	69214793	69216997	.	-	.	ID=g17398.t1.exon1;Parent=g17398.t1;
OX101754.1_Tachina_lurida_genome_assembly,_chromosome:_3	AUGUSTUS	intron	69216998	69217054	0.47	-	.	ID=g17398.t1.intron1;Parent=g17398.t1;
OX101754.1_Tachina_lurida_genome_assembly,_chromosome:_3	AUGUSTUS	CDS	69217055	69217405	0.92	-	0	ID=g17398.t1.CDS2;Parent=g17398.t1;
OX101754.1_Tachina_lurida_genome_assembly,_chromosome:_3	AUGUSTUS	exon	69217055	69217405	.	-	.	ID=g17398.t1.exon2;Parent=g17398.t1;
OX101754.1_Tachina_lurida_genome_assembly,_chromosome:_3	AUGUSTUS	start_codon	69217403	69217405	.	-	0	ID=g17398.t1.start1;Parent=g17398.t1;
OX101754.1_Tachina_lurida_genome_assembly,_chromosome:_3	AUGUSTUS	gene	69214793	69221276	.	-	.	ID=g17399;
OX101754.1_Tachina_lurida_genome_assembly,_chromosome:_3	AUGUSTUS	mRNA	69214793	69221276	0.25	-	.	ID=g17399.t1;Parent=g17399;
OX101754.1_Tachina_lurida_genome_assembly,_chromosome:_3	AUGUSTUS	stop_codon	69214793	69214795	.	-	0	ID=g17399.t1.stop1;Parent=g17399.t1;
OX101754.1_Tachina_lurida_genome_assembly,_chromosome:_3	AUGUSTUS	CDS	69214793	69214977	0.78	-	2	ID=g17399.t1.CDS1;Parent=g17399.t1;
OX101754.1_Tachina_lurida_genome_assembly,_chromosome:_3	AUGUSTUS	exon	69214793	69214977	.	-	.	ID=g17399.t1.exon1;Parent=g17399.t1;
OX101754.1_Tachina_lurida_genome_assembly,_chromosome:_3	AUGUSTUS	intron	69214978	69217730	0.73	-	.	ID=g17399.t1.intron1;Parent=g17399.t1;
OX101754.1_Tachina_lurida_genome_assembly,_chromosome:_3	AUGUSTUS	CDS	69217731	69218492	0.55	-	2	ID=g17399.t1.CDS2;Parent=g17399.t1;
OX101754.1_Tachina_lurida_genome_assembly,_chromosome:_3	AUGUSTUS	exon	69217731	69218492	.	-	.	ID=g17399.t1.exon2;Parent=g17399.t1;
OX101754.1_Tachina_lurida_genome_assembly,_chromosome:_3	AUGUSTUS	intron	69218493	69220654	0.49	-	.	ID=g17399.t1.intron2;Parent=g17399.t1;
OX101754.1_Tachina_lurida_genome_assembly,_chromosome:_3	AUGUSTUS	CDS	69220655	69221276	0.64	-	0	ID=g17399.t1.CDS3;Parent=g17399.t1;
OX101754.1_Tachina_lurida_genome_assembly,_chromosome:_3	AUGUSTUS	exon	69220655	69221276	.	-	.	ID=g17399.t1.exon3;Parent=g17399.t1;
OX101754.1_Tachina_lurida_genome_assembly,_chromosome:_3	AUGUSTUS	start_codon	69221274	69221276	.	-	0	ID=g17399.t1.start1;Parent=g17399.t1;
OX101754.1_Tachina_lurida_genome_assembly,_chromosome:_3	AUGUSTUS	gene	69255413	69256827	.	+	.	ID=g17400;
OX101754.1_Tachina_lurida_genome_assembly,_chromosome:_3	AUGUSTUS	mRNA	69255413	69256827	0.91	+	.	ID=g17400.t1;Parent=g17400;
OX101754.1_Tachina_lurida_genome_assembly,_chromosome:_3	AUGUSTUS	start_codon	69255413	69255415	.	+	0	ID=g17400.t1.start1;Parent=g17400.t1;
OX101754.1_Tachina_lurida_genome_assembly,_chromosome:_3	AUGUSTUS	CDS	69255413	69256428	0.91	+	0	ID=g17400.t1.CDS1;Parent=g17400.t1;
OX101754.1_Tachina_lurida_genome_assembly,_chromosome:_3	AUGUSTUS	exon	69255413	69256428	.	+	.	ID=g17400.t1.exon1;Parent=g17400.t1;
OX101754.1_Tachina_lurida_genome_assembly,_chromosome:_3	AUGUSTUS	intron	69256429	69256514	1	+	.	ID=g17400.t1.intron1;Parent=g17400.t1;
OX101754.1_Tachina_lurida_genome_assembly,_chromosome:_3	AUGUSTUS	CDS	69256515	69256827	1	+	1	ID=g17400.t1.CDS2;Parent=g17400.t1;
OX101754.1_Tachina_lurida_genome_assembly,_chromosome:_3	AUGUSTUS	exon	69256515	69256827	.	+	.	ID=g17400.t1.exon2;Parent=g17400.t1;
OX101754.1_Tachina_lurida_genome_assembly,_chromosome:_3	AUGUSTUS	stop_codon	69256825	69256827	.	+	0	ID=g17400.t1.stop1;Parent=g17400.t1;
OX101754.1_Tachina_lurida_genome_assembly,_chromosome:_3	AUGUSTUS	gene	69256854	69259936	.	+	.	ID=g17401;
OX101754.1_Tachina_lurida_genome_assembly,_chromosome:_3	AUGUSTUS	mRNA	69256854	69259936	0.43	+	.	ID=g17401.t1;Parent=g17401;
OX101754.1_Tachina_lurida_genome_assembly,_chromosome:_3	AUGUSTUS	start_codon	69256854	69256856	.	+	0	ID=g17401.t1.start1;Parent=g17401.t1;
OX101754.1_Tachina_lurida_genome_assembly,_chromosome:_3	AUGUSTUS	CDS	69256854	69257723	0.59	+	0	ID=g17401.t1.CDS1;Parent=g17401.t1;
OX101754.1_Tachina_lurida_genome_assembly,_chromosome:_3	AUGUSTUS	exon	69256854	69257723	.	+	.	ID=g17401.t1.exon1;Parent=g17401.t1;
OX101754.1_Tachina_lurida_genome_assembly,_chromosome:_3	AUGUSTUS	intron	69257724	69259597	0.46	+	.	ID=g17401.t1.intron1;Parent=g17401.t1;
OX101754.1_Tachina_lurida_genome_assembly,_chromosome:_3	AUGUSTUS	CDS	69259598	69259936	0.52	+	0	ID=g17401.t1.CDS2;Parent=g17401.t1;
OX101754.1_Tachina_lurida_genome_assembly,_chromosome:_3	AUGUSTUS	exon	69259598	69259936	.	+	.	ID=g17401.t1.exon2;Parent=g17401.t1;
OX101754.1_Tachina_lurida_genome_assembly,_chromosome:_3	AUGUSTUS	stop_codon	69259934	69259936	.	+	0	ID=g17401.t1.stop1;Parent=g17401.t1;
OX101754.1_Tachina_lurida_genome_assembly,_chromosome:_3	AUGUSTUS	gene	69389524	69391359	.	-	.	ID=g17402;
OX101754.1_Tachina_lurida_genome_assembly,_chromosome:_3	AUGUSTUS	mRNA	69389524	69391359	0.58	-	.	ID=g17402.t1;Parent=g17402;
OX101754.1_Tachina_lurida_genome_assembly,_chromosome:_3	AUGUSTUS	stop_codon	69389524	69389526	.	-	0	ID=g17402.t1.stop1;Parent=g17402.t1;
OX101754.1_Tachina_lurida_genome_assembly,_chromosome:_3	AUGUSTUS	CDS	69389524	69391359	0.58	-	0	ID=g17402.t1.CDS1;Parent=g17402.t1;
OX101754.1_Tachina_lurida_genome_assembly,_chromosome:_3	AUGUSTUS	exon	69389524	69391359	.	-	.	ID=g17402.t1.exon1;Parent=g17402.t1;
OX101754.1_Tachina_lurida_genome_assembly,_chromosome:_3	AUGUSTUS	start_codon	69391357	69391359	.	-	0	ID=g17402.t1.start1;Parent=g17402.t1;
OX101754.1_Tachina_lurida_genome_assembly,_chromosome:_3	AUGUSTUS	gene	69409034	69409707	.	+	.	ID=g17403;
OX101754.1_Tachina_lurida_genome_assembly,_chromosome:_3	AUGUSTUS	mRNA	69409034	69409707	0.56	+	.	ID=g17403.t1;Parent=g17403;
OX101754.1_Tachina_lurida_genome_assembly,_chromosome:_3	AUGUSTUS	start_codon	69409034	69409036	.	+	0	ID=g17403.t1.start1;Parent=g17403.t1;
OX101754.1_Tachina_lurida_genome_assembly,_chromosome:_3	AUGUSTUS	CDS	69409034	69409093	0.88	+	0	ID=g17403.t1.CDS1;Parent=g17403.t1;
OX101754.1_Tachina_lurida_genome_assembly,_chromosome:_3	AUGUSTUS	exon	69409034	69409093	.	+	.	ID=g17403.t1.exon1;Parent=g17403.t1;
OX101754.1_Tachina_lurida_genome_assembly,_chromosome:_3	AUGUSTUS	intron	69409094	69409162	0.88	+	.	ID=g17403.t1.intron1;Parent=g17403.t1;
OX101754.1_Tachina_lurida_genome_assembly,_chromosome:_3	AUGUSTUS	CDS	69409163	69409219	0.88	+	0	ID=g17403.t1.CDS2;Parent=g17403.t1;
OX101754.1_Tachina_lurida_genome_assembly,_chromosome:_3	AUGUSTUS	exon	69409163	69409219	.	+	.	ID=g17403.t1.exon2;Parent=g17403.t1;
OX101754.1_Tachina_lurida_genome_assembly,_chromosome:_3	AUGUSTUS	intron	69409220	69409293	1	+	.	ID=g17403.t1.intron2;Parent=g17403.t1;
OX101754.1_Tachina_lurida_genome_assembly,_chromosome:_3	AUGUSTUS	CDS	69409294	69409707	0.61	+	0	ID=g17403.t1.CDS3;Parent=g17403.t1;
OX101754.1_Tachina_lurida_genome_assembly,_chromosome:_3	AUGUSTUS	exon	69409294	69409707	.	+	.	ID=g17403.t1.exon3;Parent=g17403.t1;
OX101754.1_Tachina_lurida_genome_assembly,_chromosome:_3	AUGUSTUS	stop_codon	69409705	69409707	.	+	0	ID=g17403.t1.stop1;Parent=g17403.t1;
OX101754.1_Tachina_lurida_genome_assembly,_chromosome:_3	AUGUSTUS	gene	69410291	69411075	.	+	.	ID=g17404;
OX101754.1_Tachina_lurida_genome_assembly,_chromosome:_3	AUGUSTUS	mRNA	69410291	69410605	1	+	.	ID=g17404.t1;Parent=g17404;
OX101754.1_Tachina_lurida_genome_assembly,_chromosome:_3	AUGUSTUS	start_codon	69410291	69410293	.	+	0	ID=g17404.t1.start1;Parent=g17404.t1;
OX101754.1_Tachina_lurida_genome_assembly,_chromosome:_3	AUGUSTUS	CDS	69410291	69410605	1	+	0	ID=g17404.t1.CDS1;Parent=g17404.t1;
OX101754.1_Tachina_lurida_genome_assembly,_chromosome:_3	AUGUSTUS	exon	69410291	69410605	.	+	.	ID=g17404.t1.exon1;Parent=g17404.t1;
OX101754.1_Tachina_lurida_genome_assembly,_chromosome:_3	AUGUSTUS	stop_codon	69410603	69410605	.	+	0	ID=g17404.t1.stop1;Parent=g17404.t1;
OX101754.1_Tachina_lurida_genome_assembly,_chromosome:_3	AUGUSTUS	mRNA	69410291	69411075	0.61	+	.	ID=g17404.t2;Parent=g17404;
OX101754.1_Tachina_lurida_genome_assembly,_chromosome:_3	AUGUSTUS	start_codon	69410291	69410293	.	+	0	ID=g17404.t2.start1;Parent=g17404.t2;
OX101754.1_Tachina_lurida_genome_assembly,_chromosome:_3	AUGUSTUS	CDS	69410291	69410523	0.9	+	0	ID=g17404.t2.CDS1;Parent=g17404.t2;
OX101754.1_Tachina_lurida_genome_assembly,_chromosome:_3	AUGUSTUS	exon	69410291	69410523	.	+	.	ID=g17404.t2.exon1;Parent=g17404.t2;
OX101754.1_Tachina_lurida_genome_assembly,_chromosome:_3	AUGUSTUS	intron	69410524	69410720	0.61	+	.	ID=g17404.t2.intron1;Parent=g17404.t2;
OX101754.1_Tachina_lurida_genome_assembly,_chromosome:_3	AUGUSTUS	CDS	69410721	69411075	0.68	+	1	ID=g17404.t2.CDS2;Parent=g17404.t2;
OX101754.1_Tachina_lurida_genome_assembly,_chromosome:_3	AUGUSTUS	exon	69410721	69411075	.	+	.	ID=g17404.t2.exon2;Parent=g17404.t2;
OX101754.1_Tachina_lurida_genome_assembly,_chromosome:_3	AUGUSTUS	stop_codon	69411073	69411075	.	+	0	ID=g17404.t2.stop1;Parent=g17404.t2;
OX101754.1_Tachina_lurida_genome_assembly,_chromosome:_3	AUGUSTUS	gene	69411522	69412009	.	-	.	ID=g17405;
OX101754.1_Tachina_lurida_genome_assembly,_chromosome:_3	AUGUSTUS	mRNA	69411522	69412009	1	-	.	ID=g17405.t1;Parent=g17405;
OX101754.1_Tachina_lurida_genome_assembly,_chromosome:_3	AUGUSTUS	stop_codon	69411522	69411524	.	-	0	ID=g17405.t1.stop1;Parent=g17405.t1;
OX101754.1_Tachina_lurida_genome_assembly,_chromosome:_3	AUGUSTUS	CDS	69411522	69411794	1	-	0	ID=g17405.t1.CDS1;Parent=g17405.t1;
OX101754.1_Tachina_lurida_genome_assembly,_chromosome:_3	AUGUSTUS	exon	69411522	69411794	.	-	.	ID=g17405.t1.exon1;Parent=g17405.t1;
OX101754.1_Tachina_lurida_genome_assembly,_chromosome:_3	AUGUSTUS	intron	69411795	69411868	1	-	.	ID=g17405.t1.intron1;Parent=g17405.t1;
OX101754.1_Tachina_lurida_genome_assembly,_chromosome:_3	AUGUSTUS	CDS	69411869	69412009	1	-	0	ID=g17405.t1.CDS2;Parent=g17405.t1;
OX101754.1_Tachina_lurida_genome_assembly,_chromosome:_3	AUGUSTUS	exon	69411869	69412009	.	-	.	ID=g17405.t1.exon2;Parent=g17405.t1;
OX101754.1_Tachina_lurida_genome_assembly,_chromosome:_3	AUGUSTUS	start_codon	69412007	69412009	.	-	0	ID=g17405.t1.start1;Parent=g17405.t1;
OX101754.1_Tachina_lurida_genome_assembly,_chromosome:_3	AUGUSTUS	gene	69449647	69450139	.	-	.	ID=g17406;
OX101754.1_Tachina_lurida_genome_assembly,_chromosome:_3	AUGUSTUS	mRNA	69449647	69450139	0.3	-	.	ID=g17406.t1;Parent=g17406;
OX101754.1_Tachina_lurida_genome_assembly,_chromosome:_3	AUGUSTUS	stop_codon	69449647	69449649	.	-	0	ID=g17406.t1.stop1;Parent=g17406.t1;
OX101754.1_Tachina_lurida_genome_assembly,_chromosome:_3	AUGUSTUS	CDS	69449647	69449733	0.99	-	0	ID=g17406.t1.CDS1;Parent=g17406.t1;
OX101754.1_Tachina_lurida_genome_assembly,_chromosome:_3	AUGUSTUS	exon	69449647	69449733	.	-	.	ID=g17406.t1.exon1;Parent=g17406.t1;
OX101754.1_Tachina_lurida_genome_assembly,_chromosome:_3	AUGUSTUS	intron	69449734	69449866	0.99	-	.	ID=g17406.t1.intron1;Parent=g17406.t1;
OX101754.1_Tachina_lurida_genome_assembly,_chromosome:_3	AUGUSTUS	CDS	69449867	69450139	0.31	-	0	ID=g17406.t1.CDS2;Parent=g17406.t1;
OX101754.1_Tachina_lurida_genome_assembly,_chromosome:_3	AUGUSTUS	exon	69449867	69450139	.	-	.	ID=g17406.t1.exon2;Parent=g17406.t1;
OX101754.1_Tachina_lurida_genome_assembly,_chromosome:_3	AUGUSTUS	start_codon	69450137	69450139	.	-	0	ID=g17406.t1.start1;Parent=g17406.t1;
OX101754.1_Tachina_lurida_genome_assembly,_chromosome:_3	AUGUSTUS	gene	69451186	69451679	.	-	.	ID=g17407;
OX101754.1_Tachina_lurida_genome_assembly,_chromosome:_3	AUGUSTUS	mRNA	69451186	69451679	0.89	-	.	ID=g17407.t1;Parent=g17407;
OX101754.1_Tachina_lurida_genome_assembly,_chromosome:_3	AUGUSTUS	stop_codon	69451186	69451188	.	-	0	ID=g17407.t1.stop1;Parent=g17407.t1;
OX101754.1_Tachina_lurida_genome_assembly,_chromosome:_3	AUGUSTUS	CDS	69451186	69451258	0.9	-	1	ID=g17407.t1.CDS1;Parent=g17407.t1;
OX101754.1_Tachina_lurida_genome_assembly,_chromosome:_3	AUGUSTUS	exon	69451186	69451258	.	-	.	ID=g17407.t1.exon1;Parent=g17407.t1;
OX101754.1_Tachina_lurida_genome_assembly,_chromosome:_3	AUGUSTUS	intron	69451259	69451476	0.9	-	.	ID=g17407.t1.intron1;Parent=g17407.t1;
OX101754.1_Tachina_lurida_genome_assembly,_chromosome:_3	AUGUSTUS	CDS	69451477	69451679	0.98	-	0	ID=g17407.t1.CDS2;Parent=g17407.t1;
OX101754.1_Tachina_lurida_genome_assembly,_chromosome:_3	AUGUSTUS	exon	69451477	69451679	.	-	.	ID=g17407.t1.exon2;Parent=g17407.t1;
OX101754.1_Tachina_lurida_genome_assembly,_chromosome:_3	AUGUSTUS	start_codon	69451677	69451679	.	-	0	ID=g17407.t1.start1;Parent=g17407.t1;
OX101754.1_Tachina_lurida_genome_assembly,_chromosome:_3	AUGUSTUS	gene	69452014	69452946	.	-	.	ID=g17408;
OX101754.1_Tachina_lurida_genome_assembly,_chromosome:_3	AUGUSTUS	mRNA	69452014	69452946	0.97	-	.	ID=g17408.t1;Parent=g17408;
OX101754.1_Tachina_lurida_genome_assembly,_chromosome:_3	AUGUSTUS	stop_codon	69452014	69452016	.	-	0	ID=g17408.t1.stop1;Parent=g17408.t1;
OX101754.1_Tachina_lurida_genome_assembly,_chromosome:_3	AUGUSTUS	CDS	69452014	69452946	0.97	-	0	ID=g17408.t1.CDS1;Parent=g17408.t1;
OX101754.1_Tachina_lurida_genome_assembly,_chromosome:_3	AUGUSTUS	exon	69452014	69452946	.	-	.	ID=g17408.t1.exon1;Parent=g17408.t1;
OX101754.1_Tachina_lurida_genome_assembly,_chromosome:_3	AUGUSTUS	start_codon	69452944	69452946	.	-	0	ID=g17408.t1.start1;Parent=g17408.t1;
OX101754.1_Tachina_lurida_genome_assembly,_chromosome:_3	AUGUSTUS	gene	69489762	69490634	.	-	.	ID=g17409;
OX101754.1_Tachina_lurida_genome_assembly,_chromosome:_3	AUGUSTUS	mRNA	69489762	69490634	0.51	-	.	ID=g17409.t1;Parent=g17409;
OX101754.1_Tachina_lurida_genome_assembly,_chromosome:_3	AUGUSTUS	stop_codon	69489762	69489764	.	-	0	ID=g17409.t1.stop1;Parent=g17409.t1;
OX101754.1_Tachina_lurida_genome_assembly,_chromosome:_3	AUGUSTUS	CDS	69489762	69490020	0.51	-	1	ID=g17409.t1.CDS1;Parent=g17409.t1;
OX101754.1_Tachina_lurida_genome_assembly,_chromosome:_3	AUGUSTUS	exon	69489762	69490020	.	-	.	ID=g17409.t1.exon1;Parent=g17409.t1;
OX101754.1_Tachina_lurida_genome_assembly,_chromosome:_3	AUGUSTUS	intron	69490021	69490539	0.51	-	.	ID=g17409.t1.intron1;Parent=g17409.t1;
OX101754.1_Tachina_lurida_genome_assembly,_chromosome:_3	AUGUSTUS	CDS	69490540	69490634	0.7	-	0	ID=g17409.t1.CDS2;Parent=g17409.t1;
OX101754.1_Tachina_lurida_genome_assembly,_chromosome:_3	AUGUSTUS	exon	69490540	69490634	.	-	.	ID=g17409.t1.exon2;Parent=g17409.t1;
OX101754.1_Tachina_lurida_genome_assembly,_chromosome:_3	AUGUSTUS	start_codon	69490632	69490634	.	-	0	ID=g17409.t1.start1;Parent=g17409.t1;
OX101754.1_Tachina_lurida_genome_assembly,_chromosome:_3	AUGUSTUS	gene	69490868	69495810	.	-	.	ID=g17410;
OX101754.1_Tachina_lurida_genome_assembly,_chromosome:_3	AUGUSTUS	mRNA	69490868	69495810	0.19	-	.	ID=g17410.t1;Parent=g17410;
OX101754.1_Tachina_lurida_genome_assembly,_chromosome:_3	AUGUSTUS	stop_codon	69490868	69490870	.	-	0	ID=g17410.t1.stop1;Parent=g17410.t1;
OX101754.1_Tachina_lurida_genome_assembly,_chromosome:_3	AUGUSTUS	CDS	69490868	69490912	0.63	-	0	ID=g17410.t1.CDS1;Parent=g17410.t1;
OX101754.1_Tachina_lurida_genome_assembly,_chromosome:_3	AUGUSTUS	exon	69490868	69490912	.	-	.	ID=g17410.t1.exon1;Parent=g17410.t1;
OX101754.1_Tachina_lurida_genome_assembly,_chromosome:_3	AUGUSTUS	intron	69490913	69492016	0.39	-	.	ID=g17410.t1.intron1;Parent=g17410.t1;
OX101754.1_Tachina_lurida_genome_assembly,_chromosome:_3	AUGUSTUS	CDS	69492017	69492162	0.25	-	2	ID=g17410.t1.CDS2;Parent=g17410.t1;
OX101754.1_Tachina_lurida_genome_assembly,_chromosome:_3	AUGUSTUS	exon	69492017	69492162	.	-	.	ID=g17410.t1.exon2;Parent=g17410.t1;
OX101754.1_Tachina_lurida_genome_assembly,_chromosome:_3	AUGUSTUS	intron	69492163	69494136	0.32	-	.	ID=g17410.t1.intron2;Parent=g17410.t1;
OX101754.1_Tachina_lurida_genome_assembly,_chromosome:_3	AUGUSTUS	CDS	69494137	69494356	0.63	-	0	ID=g17410.t1.CDS3;Parent=g17410.t1;
OX101754.1_Tachina_lurida_genome_assembly,_chromosome:_3	AUGUSTUS	exon	69494137	69494356	.	-	.	ID=g17410.t1.exon3;Parent=g17410.t1;
OX101754.1_Tachina_lurida_genome_assembly,_chromosome:_3	AUGUSTUS	intron	69494357	69494415	0.97	-	.	ID=g17410.t1.intron3;Parent=g17410.t1;
OX101754.1_Tachina_lurida_genome_assembly,_chromosome:_3	AUGUSTUS	CDS	69494416	69495810	0.98	-	0	ID=g17410.t1.CDS4;Parent=g17410.t1;
OX101754.1_Tachina_lurida_genome_assembly,_chromosome:_3	AUGUSTUS	exon	69494416	69495810	.	-	.	ID=g17410.t1.exon4;Parent=g17410.t1;
OX101754.1_Tachina_lurida_genome_assembly,_chromosome:_3	AUGUSTUS	start_codon	69495808	69495810	.	-	0	ID=g17410.t1.start1;Parent=g17410.t1;
OX101754.1_Tachina_lurida_genome_assembly,_chromosome:_3	AUGUSTUS	gene	69497529	69498401	.	-	.	ID=g17411;
OX101754.1_Tachina_lurida_genome_assembly,_chromosome:_3	AUGUSTUS	mRNA	69497529	69498401	0.64	-	.	ID=g17411.t1;Parent=g17411;
OX101754.1_Tachina_lurida_genome_assembly,_chromosome:_3	AUGUSTUS	stop_codon	69497529	69497531	.	-	0	ID=g17411.t1.stop1;Parent=g17411.t1;
OX101754.1_Tachina_lurida_genome_assembly,_chromosome:_3	AUGUSTUS	CDS	69497529	69497787	0.64	-	1	ID=g17411.t1.CDS1;Parent=g17411.t1;
OX101754.1_Tachina_lurida_genome_assembly,_chromosome:_3	AUGUSTUS	exon	69497529	69497787	.	-	.	ID=g17411.t1.exon1;Parent=g17411.t1;
OX101754.1_Tachina_lurida_genome_assembly,_chromosome:_3	AUGUSTUS	intron	69497788	69498306	0.64	-	.	ID=g17411.t1.intron1;Parent=g17411.t1;
OX101754.1_Tachina_lurida_genome_assembly,_chromosome:_3	AUGUSTUS	CDS	69498307	69498401	0.96	-	0	ID=g17411.t1.CDS2;Parent=g17411.t1;
OX101754.1_Tachina_lurida_genome_assembly,_chromosome:_3	AUGUSTUS	exon	69498307	69498401	.	-	.	ID=g17411.t1.exon2;Parent=g17411.t1;
OX101754.1_Tachina_lurida_genome_assembly,_chromosome:_3	AUGUSTUS	start_codon	69498399	69498401	.	-	0	ID=g17411.t1.start1;Parent=g17411.t1;
OX101754.1_Tachina_lurida_genome_assembly,_chromosome:_3	AUGUSTUS	gene	69534625	69534921	.	-	.	ID=g17412;
OX101754.1_Tachina_lurida_genome_assembly,_chromosome:_3	AUGUSTUS	mRNA	69534625	69534921	0.75	-	.	ID=g17412.t1;Parent=g17412;
OX101754.1_Tachina_lurida_genome_assembly,_chromosome:_3	AUGUSTUS	stop_codon	69534625	69534627	.	-	0	ID=g17412.t1.stop1;Parent=g17412.t1;
OX101754.1_Tachina_lurida_genome_assembly,_chromosome:_3	AUGUSTUS	CDS	69534625	69534921	0.75	-	0	ID=g17412.t1.CDS1;Parent=g17412.t1;
OX101754.1_Tachina_lurida_genome_assembly,_chromosome:_3	AUGUSTUS	exon	69534625	69534921	.	-	.	ID=g17412.t1.exon1;Parent=g17412.t1;
OX101754.1_Tachina_lurida_genome_assembly,_chromosome:_3	AUGUSTUS	start_codon	69534919	69534921	.	-	0	ID=g17412.t1.start1;Parent=g17412.t1;
OX101754.1_Tachina_lurida_genome_assembly,_chromosome:_3	AUGUSTUS	gene	69536206	69536670	.	-	.	ID=g17413;
OX101754.1_Tachina_lurida_genome_assembly,_chromosome:_3	AUGUSTUS	mRNA	69536206	69536670	1	-	.	ID=g17413.t1;Parent=g17413;
OX101754.1_Tachina_lurida_genome_assembly,_chromosome:_3	AUGUSTUS	stop_codon	69536206	69536208	.	-	0	ID=g17413.t1.stop1;Parent=g17413.t1;
OX101754.1_Tachina_lurida_genome_assembly,_chromosome:_3	AUGUSTUS	CDS	69536206	69536670	1	-	0	ID=g17413.t1.CDS1;Parent=g17413.t1;
OX101754.1_Tachina_lurida_genome_assembly,_chromosome:_3	AUGUSTUS	exon	69536206	69536670	.	-	.	ID=g17413.t1.exon1;Parent=g17413.t1;
OX101754.1_Tachina_lurida_genome_assembly,_chromosome:_3	AUGUSTUS	start_codon	69536668	69536670	.	-	0	ID=g17413.t1.start1;Parent=g17413.t1;
OX101754.1_Tachina_lurida_genome_assembly,_chromosome:_3	AUGUSTUS	gene	69537867	69538608	.	-	.	ID=g17414;
OX101754.1_Tachina_lurida_genome_assembly,_chromosome:_3	AUGUSTUS	mRNA	69537867	69538608	0.28	-	.	ID=g17414.t1;Parent=g17414;
OX101754.1_Tachina_lurida_genome_assembly,_chromosome:_3	AUGUSTUS	stop_codon	69537867	69537869	.	-	0	ID=g17414.t1.stop1;Parent=g17414.t1;
OX101754.1_Tachina_lurida_genome_assembly,_chromosome:_3	AUGUSTUS	CDS	69537867	69537964	0.31	-	2	ID=g17414.t1.CDS1;Parent=g17414.t1;
OX101754.1_Tachina_lurida_genome_assembly,_chromosome:_3	AUGUSTUS	exon	69537867	69537964	.	-	.	ID=g17414.t1.exon1;Parent=g17414.t1;
OX101754.1_Tachina_lurida_genome_assembly,_chromosome:_3	AUGUSTUS	intron	69537965	69538010	0.29	-	.	ID=g17414.t1.intron1;Parent=g17414.t1;
OX101754.1_Tachina_lurida_genome_assembly,_chromosome:_3	AUGUSTUS	CDS	69538011	69538608	0.28	-	0	ID=g17414.t1.CDS2;Parent=g17414.t1;
OX101754.1_Tachina_lurida_genome_assembly,_chromosome:_3	AUGUSTUS	exon	69538011	69538608	.	-	.	ID=g17414.t1.exon2;Parent=g17414.t1;
OX101754.1_Tachina_lurida_genome_assembly,_chromosome:_3	AUGUSTUS	start_codon	69538606	69538608	.	-	0	ID=g17414.t1.start1;Parent=g17414.t1;
OX101754.1_Tachina_lurida_genome_assembly,_chromosome:_3	AUGUSTUS	gene	69653473	69654006	.	+	.	ID=g17415;
OX101754.1_Tachina_lurida_genome_assembly,_chromosome:_3	AUGUSTUS	mRNA	69653473	69654006	0.71	+	.	ID=g17415.t1;Parent=g17415;
OX101754.1_Tachina_lurida_genome_assembly,_chromosome:_3	AUGUSTUS	start_codon	69653473	69653475	.	+	0	ID=g17415.t1.start1;Parent=g17415.t1;
OX101754.1_Tachina_lurida_genome_assembly,_chromosome:_3	AUGUSTUS	CDS	69653473	69654006	0.71	+	0	ID=g17415.t1.CDS1;Parent=g17415.t1;
OX101754.1_Tachina_lurida_genome_assembly,_chromosome:_3	AUGUSTUS	exon	69653473	69654006	.	+	.	ID=g17415.t1.exon1;Parent=g17415.t1;
OX101754.1_Tachina_lurida_genome_assembly,_chromosome:_3	AUGUSTUS	stop_codon	69654004	69654006	.	+	0	ID=g17415.t1.stop1;Parent=g17415.t1;
OX101754.1_Tachina_lurida_genome_assembly,_chromosome:_3	AUGUSTUS	gene	69654405	69663226	.	+	.	ID=g17416;
OX101754.1_Tachina_lurida_genome_assembly,_chromosome:_3	AUGUSTUS	mRNA	69654405	69663226	0.33	+	.	ID=g17416.t1;Parent=g17416;
OX101754.1_Tachina_lurida_genome_assembly,_chromosome:_3	AUGUSTUS	start_codon	69654405	69654407	.	+	0	ID=g17416.t1.start1;Parent=g17416.t1;
OX101754.1_Tachina_lurida_genome_assembly,_chromosome:_3	AUGUSTUS	CDS	69654405	69654713	0.53	+	0	ID=g17416.t1.CDS1;Parent=g17416.t1;
OX101754.1_Tachina_lurida_genome_assembly,_chromosome:_3	AUGUSTUS	exon	69654405	69654713	.	+	.	ID=g17416.t1.exon1;Parent=g17416.t1;
OX101754.1_Tachina_lurida_genome_assembly,_chromosome:_3	AUGUSTUS	intron	69654714	69654780	0.95	+	.	ID=g17416.t1.intron1;Parent=g17416.t1;
OX101754.1_Tachina_lurida_genome_assembly,_chromosome:_3	AUGUSTUS	CDS	69654781	69657307	0.9	+	0	ID=g17416.t1.CDS2;Parent=g17416.t1;
OX101754.1_Tachina_lurida_genome_assembly,_chromosome:_3	AUGUSTUS	exon	69654781	69657307	.	+	.	ID=g17416.t1.exon2;Parent=g17416.t1;
OX101754.1_Tachina_lurida_genome_assembly,_chromosome:_3	AUGUSTUS	intron	69657308	69662795	0.6	+	.	ID=g17416.t1.intron2;Parent=g17416.t1;
OX101754.1_Tachina_lurida_genome_assembly,_chromosome:_3	AUGUSTUS	CDS	69662796	69663226	0.64	+	2	ID=g17416.t1.CDS3;Parent=g17416.t1;
OX101754.1_Tachina_lurida_genome_assembly,_chromosome:_3	AUGUSTUS	exon	69662796	69663226	.	+	.	ID=g17416.t1.exon3;Parent=g17416.t1;
OX101754.1_Tachina_lurida_genome_assembly,_chromosome:_3	AUGUSTUS	stop_codon	69663224	69663226	.	+	0	ID=g17416.t1.stop1;Parent=g17416.t1;
OX101754.1_Tachina_lurida_genome_assembly,_chromosome:_3	AUGUSTUS	gene	69699544	69700128	.	-	.	ID=g17417;
OX101754.1_Tachina_lurida_genome_assembly,_chromosome:_3	AUGUSTUS	mRNA	69699544	69700128	0.96	-	.	ID=g17417.t1;Parent=g17417;
OX101754.1_Tachina_lurida_genome_assembly,_chromosome:_3	AUGUSTUS	stop_codon	69699544	69699546	.	-	0	ID=g17417.t1.stop1;Parent=g17417.t1;
OX101754.1_Tachina_lurida_genome_assembly,_chromosome:_3	AUGUSTUS	CDS	69699544	69699842	0.96	-	2	ID=g17417.t1.CDS1;Parent=g17417.t1;
OX101754.1_Tachina_lurida_genome_assembly,_chromosome:_3	AUGUSTUS	exon	69699544	69699842	.	-	.	ID=g17417.t1.exon1;Parent=g17417.t1;
OX101754.1_Tachina_lurida_genome_assembly,_chromosome:_3	AUGUSTUS	intron	69699843	69700094	0.96	-	.	ID=g17417.t1.intron1;Parent=g17417.t1;
OX101754.1_Tachina_lurida_genome_assembly,_chromosome:_3	AUGUSTUS	CDS	69700095	69700128	1	-	0	ID=g17417.t1.CDS2;Parent=g17417.t1;
OX101754.1_Tachina_lurida_genome_assembly,_chromosome:_3	AUGUSTUS	exon	69700095	69700128	.	-	.	ID=g17417.t1.exon2;Parent=g17417.t1;
OX101754.1_Tachina_lurida_genome_assembly,_chromosome:_3	AUGUSTUS	start_codon	69700126	69700128	.	-	0	ID=g17417.t1.start1;Parent=g17417.t1;
OX101754.1_Tachina_lurida_genome_assembly,_chromosome:_3	AUGUSTUS	mRNA	69699544	69700128	0.86	-	.	ID=g17417.t2;Parent=g17417;
OX101754.1_Tachina_lurida_genome_assembly,_chromosome:_3	AUGUSTUS	stop_codon	69699544	69699546	.	-	0	ID=g17417.t2.stop1;Parent=g17417.t2;
OX101754.1_Tachina_lurida_genome_assembly,_chromosome:_3	AUGUSTUS	CDS	69699544	69699827	0.86	-	2	ID=g17417.t2.CDS1;Parent=g17417.t2;
OX101754.1_Tachina_lurida_genome_assembly,_chromosome:_3	AUGUSTUS	exon	69699544	69699827	.	-	.	ID=g17417.t2.exon1;Parent=g17417.t2;
OX101754.1_Tachina_lurida_genome_assembly,_chromosome:_3	AUGUSTUS	intron	69699828	69699881	0.86	-	.	ID=g17417.t2.intron1;Parent=g17417.t2;
OX101754.1_Tachina_lurida_genome_assembly,_chromosome:_3	AUGUSTUS	CDS	69699882	69700128	1	-	0	ID=g17417.t2.CDS2;Parent=g17417.t2;
OX101754.1_Tachina_lurida_genome_assembly,_chromosome:_3	AUGUSTUS	exon	69699882	69700128	.	-	.	ID=g17417.t2.exon2;Parent=g17417.t2;
OX101754.1_Tachina_lurida_genome_assembly,_chromosome:_3	AUGUSTUS	start_codon	69700126	69700128	.	-	0	ID=g17417.t2.start1;Parent=g17417.t2;
OX101754.1_Tachina_lurida_genome_assembly,_chromosome:_3	AUGUSTUS	gene	69719878	69720477	.	-	.	ID=g17418;
OX101754.1_Tachina_lurida_genome_assembly,_chromosome:_3	AUGUSTUS	mRNA	69719878	69720477	1	-	.	ID=g17418.t1;Parent=g17418;
OX101754.1_Tachina_lurida_genome_assembly,_chromosome:_3	AUGUSTUS	stop_codon	69719878	69719880	.	-	0	ID=g17418.t1.stop1;Parent=g17418.t1;
OX101754.1_Tachina_lurida_genome_assembly,_chromosome:_3	AUGUSTUS	CDS	69719878	69720477	1	-	0	ID=g17418.t1.CDS1;Parent=g17418.t1;
OX101754.1_Tachina_lurida_genome_assembly,_chromosome:_3	AUGUSTUS	exon	69719878	69720477	.	-	.	ID=g17418.t1.exon1;Parent=g17418.t1;
OX101754.1_Tachina_lurida_genome_assembly,_chromosome:_3	AUGUSTUS	start_codon	69720475	69720477	.	-	0	ID=g17418.t1.start1;Parent=g17418.t1;
OX101754.1_Tachina_lurida_genome_assembly,_chromosome:_3	AUGUSTUS	gene	69730286	69731146	.	-	.	ID=g17419;
OX101754.1_Tachina_lurida_genome_assembly,_chromosome:_3	AUGUSTUS	mRNA	69730286	69731146	1	-	.	ID=g17419.t1;Parent=g17419;
OX101754.1_Tachina_lurida_genome_assembly,_chromosome:_3	AUGUSTUS	stop_codon	69730286	69730288	.	-	0	ID=g17419.t1.stop1;Parent=g17419.t1;
OX101754.1_Tachina_lurida_genome_assembly,_chromosome:_3	AUGUSTUS	CDS	69730286	69731146	1	-	0	ID=g17419.t1.CDS1;Parent=g17419.t1;
OX101754.1_Tachina_lurida_genome_assembly,_chromosome:_3	AUGUSTUS	exon	69730286	69731146	.	-	.	ID=g17419.t1.exon1;Parent=g17419.t1;
OX101754.1_Tachina_lurida_genome_assembly,_chromosome:_3	AUGUSTUS	start_codon	69731144	69731146	.	-	0	ID=g17419.t1.start1;Parent=g17419.t1;
OX101754.1_Tachina_lurida_genome_assembly,_chromosome:_3	AUGUSTUS	gene	69731327	69731665	.	-	.	ID=g17420;
OX101754.1_Tachina_lurida_genome_assembly,_chromosome:_3	AUGUSTUS	mRNA	69731327	69731665	1	-	.	ID=g17420.t1;Parent=g17420;
OX101754.1_Tachina_lurida_genome_assembly,_chromosome:_3	AUGUSTUS	stop_codon	69731327	69731329	.	-	0	ID=g17420.t1.stop1;Parent=g17420.t1;
OX101754.1_Tachina_lurida_genome_assembly,_chromosome:_3	AUGUSTUS	CDS	69731327	69731665	1	-	0	ID=g17420.t1.CDS1;Parent=g17420.t1;
OX101754.1_Tachina_lurida_genome_assembly,_chromosome:_3	AUGUSTUS	exon	69731327	69731665	.	-	.	ID=g17420.t1.exon1;Parent=g17420.t1;
OX101754.1_Tachina_lurida_genome_assembly,_chromosome:_3	AUGUSTUS	start_codon	69731663	69731665	.	-	0	ID=g17420.t1.start1;Parent=g17420.t1;
OX101754.1_Tachina_lurida_genome_assembly,_chromosome:_3	AUGUSTUS	gene	69762080	69762914	.	-	.	ID=g17421;
OX101754.1_Tachina_lurida_genome_assembly,_chromosome:_3	AUGUSTUS	mRNA	69762080	69762914	0.97	-	.	ID=g17421.t1;Parent=g17421;
OX101754.1_Tachina_lurida_genome_assembly,_chromosome:_3	AUGUSTUS	stop_codon	69762080	69762082	.	-	0	ID=g17421.t1.stop1;Parent=g17421.t1;
OX101754.1_Tachina_lurida_genome_assembly,_chromosome:_3	AUGUSTUS	CDS	69762080	69762371	0.97	-	1	ID=g17421.t1.CDS1;Parent=g17421.t1;
OX101754.1_Tachina_lurida_genome_assembly,_chromosome:_3	AUGUSTUS	exon	69762080	69762371	.	-	.	ID=g17421.t1.exon1;Parent=g17421.t1;
OX101754.1_Tachina_lurida_genome_assembly,_chromosome:_3	AUGUSTUS	intron	69762372	69762882	0.97	-	.	ID=g17421.t1.intron1;Parent=g17421.t1;
OX101754.1_Tachina_lurida_genome_assembly,_chromosome:_3	AUGUSTUS	CDS	69762883	69762914	0.97	-	0	ID=g17421.t1.CDS2;Parent=g17421.t1;
OX101754.1_Tachina_lurida_genome_assembly,_chromosome:_3	AUGUSTUS	exon	69762883	69762914	.	-	.	ID=g17421.t1.exon2;Parent=g17421.t1;
OX101754.1_Tachina_lurida_genome_assembly,_chromosome:_3	AUGUSTUS	start_codon	69762912	69762914	.	-	0	ID=g17421.t1.start1;Parent=g17421.t1;
OX101754.1_Tachina_lurida_genome_assembly,_chromosome:_3	AUGUSTUS	gene	69776024	69777099	.	-	.	ID=g17422;
OX101754.1_Tachina_lurida_genome_assembly,_chromosome:_3	AUGUSTUS	mRNA	69776024	69777099	0.67	-	.	ID=g17422.t1;Parent=g17422;
OX101754.1_Tachina_lurida_genome_assembly,_chromosome:_3	AUGUSTUS	stop_codon	69776024	69776026	.	-	0	ID=g17422.t1.stop1;Parent=g17422.t1;
OX101754.1_Tachina_lurida_genome_assembly,_chromosome:_3	AUGUSTUS	CDS	69776024	69776407	0.68	-	0	ID=g17422.t1.CDS1;Parent=g17422.t1;
OX101754.1_Tachina_lurida_genome_assembly,_chromosome:_3	AUGUSTUS	exon	69776024	69776407	.	-	.	ID=g17422.t1.exon1;Parent=g17422.t1;
OX101754.1_Tachina_lurida_genome_assembly,_chromosome:_3	AUGUSTUS	intron	69776408	69776508	0.67	-	.	ID=g17422.t1.intron1;Parent=g17422.t1;
OX101754.1_Tachina_lurida_genome_assembly,_chromosome:_3	AUGUSTUS	CDS	69776509	69777099	0.89	-	0	ID=g17422.t1.CDS2;Parent=g17422.t1;
OX101754.1_Tachina_lurida_genome_assembly,_chromosome:_3	AUGUSTUS	exon	69776509	69777099	.	-	.	ID=g17422.t1.exon2;Parent=g17422.t1;
OX101754.1_Tachina_lurida_genome_assembly,_chromosome:_3	AUGUSTUS	start_codon	69777097	69777099	.	-	0	ID=g17422.t1.start1;Parent=g17422.t1;
OX101754.1_Tachina_lurida_genome_assembly,_chromosome:_3	AUGUSTUS	gene	69777270	69777734	.	-	.	ID=g17423;
OX101754.1_Tachina_lurida_genome_assembly,_chromosome:_3	AUGUSTUS	mRNA	69777270	69777734	0.77	-	.	ID=g17423.t1;Parent=g17423;
OX101754.1_Tachina_lurida_genome_assembly,_chromosome:_3	AUGUSTUS	stop_codon	69777270	69777272	.	-	0	ID=g17423.t1.stop1;Parent=g17423.t1;
OX101754.1_Tachina_lurida_genome_assembly,_chromosome:_3	AUGUSTUS	CDS	69777270	69777734	0.77	-	0	ID=g17423.t1.CDS1;Parent=g17423.t1;
OX101754.1_Tachina_lurida_genome_assembly,_chromosome:_3	AUGUSTUS	exon	69777270	69777734	.	-	.	ID=g17423.t1.exon1;Parent=g17423.t1;
OX101754.1_Tachina_lurida_genome_assembly,_chromosome:_3	AUGUSTUS	start_codon	69777732	69777734	.	-	0	ID=g17423.t1.start1;Parent=g17423.t1;
OX101754.1_Tachina_lurida_genome_assembly,_chromosome:_3	AUGUSTUS	gene	69779109	69779354	.	-	.	ID=g17424;
OX101754.1_Tachina_lurida_genome_assembly,_chromosome:_3	AUGUSTUS	mRNA	69779109	69779354	1	-	.	ID=g17424.t1;Parent=g17424;
OX101754.1_Tachina_lurida_genome_assembly,_chromosome:_3	AUGUSTUS	stop_codon	69779109	69779111	.	-	0	ID=g17424.t1.stop1;Parent=g17424.t1;
OX101754.1_Tachina_lurida_genome_assembly,_chromosome:_3	AUGUSTUS	CDS	69779109	69779354	1	-	0	ID=g17424.t1.CDS1;Parent=g17424.t1;
OX101754.1_Tachina_lurida_genome_assembly,_chromosome:_3	AUGUSTUS	exon	69779109	69779354	.	-	.	ID=g17424.t1.exon1;Parent=g17424.t1;
OX101754.1_Tachina_lurida_genome_assembly,_chromosome:_3	AUGUSTUS	start_codon	69779352	69779354	.	-	0	ID=g17424.t1.start1;Parent=g17424.t1;
OX101754.1_Tachina_lurida_genome_assembly,_chromosome:_3	AUGUSTUS	gene	69779317	69779823	.	-	.	ID=g17425;
OX101754.1_Tachina_lurida_genome_assembly,_chromosome:_3	AUGUSTUS	mRNA	69779317	69779823	0.89	-	.	ID=g17425.t1;Parent=g17425;
OX101754.1_Tachina_lurida_genome_assembly,_chromosome:_3	AUGUSTUS	stop_codon	69779317	69779319	.	-	0	ID=g17425.t1.stop1;Parent=g17425.t1;
OX101754.1_Tachina_lurida_genome_assembly,_chromosome:_3	AUGUSTUS	CDS	69779317	69779823	0.89	-	0	ID=g17425.t1.CDS1;Parent=g17425.t1;
OX101754.1_Tachina_lurida_genome_assembly,_chromosome:_3	AUGUSTUS	exon	69779317	69779823	.	-	.	ID=g17425.t1.exon1;Parent=g17425.t1;
OX101754.1_Tachina_lurida_genome_assembly,_chromosome:_3	AUGUSTUS	start_codon	69779821	69779823	.	-	0	ID=g17425.t1.start1;Parent=g17425.t1;
OX101754.1_Tachina_lurida_genome_assembly,_chromosome:_3	AUGUSTUS	gene	69780011	69780250	.	-	.	ID=g17426;
OX101754.1_Tachina_lurida_genome_assembly,_chromosome:_3	AUGUSTUS	mRNA	69780011	69780250	1	-	.	ID=g17426.t1;Parent=g17426;
OX101754.1_Tachina_lurida_genome_assembly,_chromosome:_3	AUGUSTUS	stop_codon	69780011	69780013	.	-	0	ID=g17426.t1.stop1;Parent=g17426.t1;
OX101754.1_Tachina_lurida_genome_assembly,_chromosome:_3	AUGUSTUS	CDS	69780011	69780250	1	-	0	ID=g17426.t1.CDS1;Parent=g17426.t1;
OX101754.1_Tachina_lurida_genome_assembly,_chromosome:_3	AUGUSTUS	exon	69780011	69780250	.	-	.	ID=g17426.t1.exon1;Parent=g17426.t1;
OX101754.1_Tachina_lurida_genome_assembly,_chromosome:_3	AUGUSTUS	start_codon	69780248	69780250	.	-	0	ID=g17426.t1.start1;Parent=g17426.t1;
OX101754.1_Tachina_lurida_genome_assembly,_chromosome:_3	AUGUSTUS	gene	69780681	69781055	.	+	.	ID=g17427;
OX101754.1_Tachina_lurida_genome_assembly,_chromosome:_3	AUGUSTUS	mRNA	69780681	69781055	1	+	.	ID=g17427.t1;Parent=g17427;
OX101754.1_Tachina_lurida_genome_assembly,_chromosome:_3	AUGUSTUS	start_codon	69780681	69780683	.	+	0	ID=g17427.t1.start1;Parent=g17427.t1;
OX101754.1_Tachina_lurida_genome_assembly,_chromosome:_3	AUGUSTUS	CDS	69780681	69780799	1	+	0	ID=g17427.t1.CDS1;Parent=g17427.t1;
OX101754.1_Tachina_lurida_genome_assembly,_chromosome:_3	AUGUSTUS	exon	69780681	69780799	.	+	.	ID=g17427.t1.exon1;Parent=g17427.t1;
OX101754.1_Tachina_lurida_genome_assembly,_chromosome:_3	AUGUSTUS	intron	69780800	69780919	1	+	.	ID=g17427.t1.intron1;Parent=g17427.t1;
OX101754.1_Tachina_lurida_genome_assembly,_chromosome:_3	AUGUSTUS	CDS	69780920	69781055	1	+	1	ID=g17427.t1.CDS2;Parent=g17427.t1;
OX101754.1_Tachina_lurida_genome_assembly,_chromosome:_3	AUGUSTUS	exon	69780920	69781055	.	+	.	ID=g17427.t1.exon2;Parent=g17427.t1;
OX101754.1_Tachina_lurida_genome_assembly,_chromosome:_3	AUGUSTUS	stop_codon	69781053	69781055	.	+	0	ID=g17427.t1.stop1;Parent=g17427.t1;
OX101754.1_Tachina_lurida_genome_assembly,_chromosome:_3	AUGUSTUS	gene	69781301	69781840	.	+	.	ID=g17428;
OX101754.1_Tachina_lurida_genome_assembly,_chromosome:_3	AUGUSTUS	mRNA	69781301	69781840	0.98	+	.	ID=g17428.t1;Parent=g17428;
OX101754.1_Tachina_lurida_genome_assembly,_chromosome:_3	AUGUSTUS	start_codon	69781301	69781303	.	+	0	ID=g17428.t1.start1;Parent=g17428.t1;
OX101754.1_Tachina_lurida_genome_assembly,_chromosome:_3	AUGUSTUS	CDS	69781301	69781840	0.98	+	0	ID=g17428.t1.CDS1;Parent=g17428.t1;
OX101754.1_Tachina_lurida_genome_assembly,_chromosome:_3	AUGUSTUS	exon	69781301	69781840	.	+	.	ID=g17428.t1.exon1;Parent=g17428.t1;
OX101754.1_Tachina_lurida_genome_assembly,_chromosome:_3	AUGUSTUS	stop_codon	69781838	69781840	.	+	0	ID=g17428.t1.stop1;Parent=g17428.t1;
OX101754.1_Tachina_lurida_genome_assembly,_chromosome:_3	AUGUSTUS	gene	69781949	69782557	.	+	.	ID=g17429;
OX101754.1_Tachina_lurida_genome_assembly,_chromosome:_3	AUGUSTUS	mRNA	69781949	69782557	1	+	.	ID=g17429.t1;Parent=g17429;
OX101754.1_Tachina_lurida_genome_assembly,_chromosome:_3	AUGUSTUS	start_codon	69781949	69781951	.	+	0	ID=g17429.t1.start1;Parent=g17429.t1;
OX101754.1_Tachina_lurida_genome_assembly,_chromosome:_3	AUGUSTUS	CDS	69781949	69782557	1	+	0	ID=g17429.t1.CDS1;Parent=g17429.t1;
OX101754.1_Tachina_lurida_genome_assembly,_chromosome:_3	AUGUSTUS	exon	69781949	69782557	.	+	.	ID=g17429.t1.exon1;Parent=g17429.t1;
OX101754.1_Tachina_lurida_genome_assembly,_chromosome:_3	AUGUSTUS	stop_codon	69782555	69782557	.	+	0	ID=g17429.t1.stop1;Parent=g17429.t1;
OX101754.1_Tachina_lurida_genome_assembly,_chromosome:_3	AUGUSTUS	gene	69782574	69782987	.	+	.	ID=g17430;
OX101754.1_Tachina_lurida_genome_assembly,_chromosome:_3	AUGUSTUS	mRNA	69782574	69782987	1	+	.	ID=g17430.t1;Parent=g17430;
OX101754.1_Tachina_lurida_genome_assembly,_chromosome:_3	AUGUSTUS	start_codon	69782574	69782576	.	+	0	ID=g17430.t1.start1;Parent=g17430.t1;
OX101754.1_Tachina_lurida_genome_assembly,_chromosome:_3	AUGUSTUS	CDS	69782574	69782987	1	+	0	ID=g17430.t1.CDS1;Parent=g17430.t1;
OX101754.1_Tachina_lurida_genome_assembly,_chromosome:_3	AUGUSTUS	exon	69782574	69782987	.	+	.	ID=g17430.t1.exon1;Parent=g17430.t1;
OX101754.1_Tachina_lurida_genome_assembly,_chromosome:_3	AUGUSTUS	stop_codon	69782985	69782987	.	+	0	ID=g17430.t1.stop1;Parent=g17430.t1;
OX101754.1_Tachina_lurida_genome_assembly,_chromosome:_3	AUGUSTUS	gene	69783265	69784299	.	-	.	ID=g17431;
OX101754.1_Tachina_lurida_genome_assembly,_chromosome:_3	AUGUSTUS	mRNA	69783265	69784299	0.54	-	.	ID=g17431.t1;Parent=g17431;
OX101754.1_Tachina_lurida_genome_assembly,_chromosome:_3	AUGUSTUS	stop_codon	69783265	69783267	.	-	0	ID=g17431.t1.stop1;Parent=g17431.t1;
OX101754.1_Tachina_lurida_genome_assembly,_chromosome:_3	AUGUSTUS	CDS	69783265	69783476	0.72	-	2	ID=g17431.t1.CDS1;Parent=g17431.t1;
OX101754.1_Tachina_lurida_genome_assembly,_chromosome:_3	AUGUSTUS	exon	69783265	69783476	.	-	.	ID=g17431.t1.exon1;Parent=g17431.t1;
OX101754.1_Tachina_lurida_genome_assembly,_chromosome:_3	AUGUSTUS	intron	69783477	69783536	0.72	-	.	ID=g17431.t1.intron1;Parent=g17431.t1;
OX101754.1_Tachina_lurida_genome_assembly,_chromosome:_3	AUGUSTUS	CDS	69783537	69783788	0.72	-	2	ID=g17431.t1.CDS2;Parent=g17431.t1;
OX101754.1_Tachina_lurida_genome_assembly,_chromosome:_3	AUGUSTUS	exon	69783537	69783788	.	-	.	ID=g17431.t1.exon2;Parent=g17431.t1;
OX101754.1_Tachina_lurida_genome_assembly,_chromosome:_3	AUGUSTUS	intron	69783789	69784028	0.71	-	.	ID=g17431.t1.intron2;Parent=g17431.t1;
OX101754.1_Tachina_lurida_genome_assembly,_chromosome:_3	AUGUSTUS	CDS	69784029	69784122	0.56	-	0	ID=g17431.t1.CDS3;Parent=g17431.t1;
OX101754.1_Tachina_lurida_genome_assembly,_chromosome:_3	AUGUSTUS	exon	69784029	69784122	.	-	.	ID=g17431.t1.exon3;Parent=g17431.t1;
OX101754.1_Tachina_lurida_genome_assembly,_chromosome:_3	AUGUSTUS	intron	69784123	69784188	0.55	-	.	ID=g17431.t1.intron3;Parent=g17431.t1;
OX101754.1_Tachina_lurida_genome_assembly,_chromosome:_3	AUGUSTUS	CDS	69784189	69784299	0.57	-	0	ID=g17431.t1.CDS4;Parent=g17431.t1;
OX101754.1_Tachina_lurida_genome_assembly,_chromosome:_3	AUGUSTUS	exon	69784189	69784299	.	-	.	ID=g17431.t1.exon4;Parent=g17431.t1;
OX101754.1_Tachina_lurida_genome_assembly,_chromosome:_3	AUGUSTUS	start_codon	69784297	69784299	.	-	0	ID=g17431.t1.start1;Parent=g17431.t1;
OX101754.1_Tachina_lurida_genome_assembly,_chromosome:_3	AUGUSTUS	gene	69785657	69786061	.	-	.	ID=g17432;
OX101754.1_Tachina_lurida_genome_assembly,_chromosome:_3	AUGUSTUS	mRNA	69785657	69786061	1	-	.	ID=g17432.t1;Parent=g17432;
OX101754.1_Tachina_lurida_genome_assembly,_chromosome:_3	AUGUSTUS	stop_codon	69785657	69785659	.	-	0	ID=g17432.t1.stop1;Parent=g17432.t1;
OX101754.1_Tachina_lurida_genome_assembly,_chromosome:_3	AUGUSTUS	CDS	69785657	69786061	1	-	0	ID=g17432.t1.CDS1;Parent=g17432.t1;
OX101754.1_Tachina_lurida_genome_assembly,_chromosome:_3	AUGUSTUS	exon	69785657	69786061	.	-	.	ID=g17432.t1.exon1;Parent=g17432.t1;
OX101754.1_Tachina_lurida_genome_assembly,_chromosome:_3	AUGUSTUS	start_codon	69786059	69786061	.	-	0	ID=g17432.t1.start1;Parent=g17432.t1;
OX101754.1_Tachina_lurida_genome_assembly,_chromosome:_3	AUGUSTUS	gene	69792852	69795990	.	-	.	ID=g17433;
OX101754.1_Tachina_lurida_genome_assembly,_chromosome:_3	AUGUSTUS	mRNA	69792852	69795990	0.69	-	.	ID=g17433.t1;Parent=g17433;
OX101754.1_Tachina_lurida_genome_assembly,_chromosome:_3	AUGUSTUS	stop_codon	69792852	69792854	.	-	0	ID=g17433.t1.stop1;Parent=g17433.t1;
OX101754.1_Tachina_lurida_genome_assembly,_chromosome:_3	AUGUSTUS	CDS	69792852	69793999	0.72	-	2	ID=g17433.t1.CDS1;Parent=g17433.t1;
OX101754.1_Tachina_lurida_genome_assembly,_chromosome:_3	AUGUSTUS	exon	69792852	69793999	.	-	.	ID=g17433.t1.exon1;Parent=g17433.t1;
OX101754.1_Tachina_lurida_genome_assembly,_chromosome:_3	AUGUSTUS	intron	69794000	69794274	0.69	-	.	ID=g17433.t1.intron1;Parent=g17433.t1;
OX101754.1_Tachina_lurida_genome_assembly,_chromosome:_3	AUGUSTUS	CDS	69794275	69794982	0.97	-	2	ID=g17433.t1.CDS2;Parent=g17433.t1;
OX101754.1_Tachina_lurida_genome_assembly,_chromosome:_3	AUGUSTUS	exon	69794275	69794982	.	-	.	ID=g17433.t1.exon2;Parent=g17433.t1;
OX101754.1_Tachina_lurida_genome_assembly,_chromosome:_3	AUGUSTUS	intron	69794983	69795347	1	-	.	ID=g17433.t1.intron2;Parent=g17433.t1;
OX101754.1_Tachina_lurida_genome_assembly,_chromosome:_3	AUGUSTUS	CDS	69795348	69795990	1	-	0	ID=g17433.t1.CDS3;Parent=g17433.t1;
OX101754.1_Tachina_lurida_genome_assembly,_chromosome:_3	AUGUSTUS	exon	69795348	69795990	.	-	.	ID=g17433.t1.exon3;Parent=g17433.t1;
OX101754.1_Tachina_lurida_genome_assembly,_chromosome:_3	AUGUSTUS	start_codon	69795988	69795990	.	-	0	ID=g17433.t1.start1;Parent=g17433.t1;
OX101754.1_Tachina_lurida_genome_assembly,_chromosome:_3	AUGUSTUS	gene	69796242	69800297	.	-	.	ID=g17434;
OX101754.1_Tachina_lurida_genome_assembly,_chromosome:_3	AUGUSTUS	mRNA	69800025	69800297	1	-	.	ID=g17434.t1;Parent=g17434;
OX101754.1_Tachina_lurida_genome_assembly,_chromosome:_3	AUGUSTUS	stop_codon	69800025	69800027	.	-	0	ID=g17434.t1.stop1;Parent=g17434.t1;
OX101754.1_Tachina_lurida_genome_assembly,_chromosome:_3	AUGUSTUS	CDS	69800025	69800297	1	-	0	ID=g17434.t1.CDS1;Parent=g17434.t1;
OX101754.1_Tachina_lurida_genome_assembly,_chromosome:_3	AUGUSTUS	exon	69800025	69800297	.	-	.	ID=g17434.t1.exon1;Parent=g17434.t1;
OX101754.1_Tachina_lurida_genome_assembly,_chromosome:_3	AUGUSTUS	start_codon	69800295	69800297	.	-	0	ID=g17434.t1.start1;Parent=g17434.t1;
OX101754.1_Tachina_lurida_genome_assembly,_chromosome:_3	AUGUSTUS	mRNA	69796804	69800297	0.05	-	.	ID=g17434.t2;Parent=g17434;
OX101754.1_Tachina_lurida_genome_assembly,_chromosome:_3	AUGUSTUS	stop_codon	69796804	69796806	.	-	0	ID=g17434.t2.stop1;Parent=g17434.t2;
OX101754.1_Tachina_lurida_genome_assembly,_chromosome:_3	AUGUSTUS	CDS	69796804	69797070	0.62	-	0	ID=g17434.t2.CDS1;Parent=g17434.t2;
OX101754.1_Tachina_lurida_genome_assembly,_chromosome:_3	AUGUSTUS	exon	69796804	69797070	.	-	.	ID=g17434.t2.exon1;Parent=g17434.t2;
OX101754.1_Tachina_lurida_genome_assembly,_chromosome:_3	AUGUSTUS	intron	69797071	69797145	0.73	-	.	ID=g17434.t2.intron1;Parent=g17434.t2;
OX101754.1_Tachina_lurida_genome_assembly,_chromosome:_3	AUGUSTUS	CDS	69797146	69797336	0.5	-	2	ID=g17434.t2.CDS2;Parent=g17434.t2;
OX101754.1_Tachina_lurida_genome_assembly,_chromosome:_3	AUGUSTUS	exon	69797146	69797336	.	-	.	ID=g17434.t2.exon2;Parent=g17434.t2;
OX101754.1_Tachina_lurida_genome_assembly,_chromosome:_3	AUGUSTUS	intron	69797337	69797388	0.46	-	.	ID=g17434.t2.intron2;Parent=g17434.t2;
OX101754.1_Tachina_lurida_genome_assembly,_chromosome:_3	AUGUSTUS	CDS	69797389	69798754	0.15	-	0	ID=g17434.t2.CDS3;Parent=g17434.t2;
OX101754.1_Tachina_lurida_genome_assembly,_chromosome:_3	AUGUSTUS	exon	69797389	69798754	.	-	.	ID=g17434.t2.exon3;Parent=g17434.t2;
OX101754.1_Tachina_lurida_genome_assembly,_chromosome:_3	AUGUSTUS	intron	69798755	69799251	0.4	-	.	ID=g17434.t2.intron3;Parent=g17434.t2;
OX101754.1_Tachina_lurida_genome_assembly,_chromosome:_3	AUGUSTUS	CDS	69799252	69799372	0.42	-	1	ID=g17434.t2.CDS4;Parent=g17434.t2;
OX101754.1_Tachina_lurida_genome_assembly,_chromosome:_3	AUGUSTUS	exon	69799252	69799372	.	-	.	ID=g17434.t2.exon4;Parent=g17434.t2;
OX101754.1_Tachina_lurida_genome_assembly,_chromosome:_3	AUGUSTUS	intron	69799373	69799668	0.42	-	.	ID=g17434.t2.intron4;Parent=g17434.t2;
OX101754.1_Tachina_lurida_genome_assembly,_chromosome:_3	AUGUSTUS	CDS	69799669	69799848	0.67	-	1	ID=g17434.t2.CDS5;Parent=g17434.t2;
OX101754.1_Tachina_lurida_genome_assembly,_chromosome:_3	AUGUSTUS	exon	69799669	69799848	.	-	.	ID=g17434.t2.exon5;Parent=g17434.t2;
OX101754.1_Tachina_lurida_genome_assembly,_chromosome:_3	AUGUSTUS	intron	69799849	69800082	0.68	-	.	ID=g17434.t2.intron5;Parent=g17434.t2;
OX101754.1_Tachina_lurida_genome_assembly,_chromosome:_3	AUGUSTUS	CDS	69800083	69800297	0.76	-	0	ID=g17434.t2.CDS6;Parent=g17434.t2;
OX101754.1_Tachina_lurida_genome_assembly,_chromosome:_3	AUGUSTUS	exon	69800083	69800297	.	-	.	ID=g17434.t2.exon6;Parent=g17434.t2;
OX101754.1_Tachina_lurida_genome_assembly,_chromosome:_3	AUGUSTUS	start_codon	69800295	69800297	.	-	0	ID=g17434.t2.start1;Parent=g17434.t2;
OX101754.1_Tachina_lurida_genome_assembly,_chromosome:_3	AUGUSTUS	mRNA	69796242	69798445	0.62	-	.	ID=g17434.t3;Parent=g17434;
OX101754.1_Tachina_lurida_genome_assembly,_chromosome:_3	AUGUSTUS	stop_codon	69796242	69796244	.	-	0	ID=g17434.t3.stop1;Parent=g17434.t3;
OX101754.1_Tachina_lurida_genome_assembly,_chromosome:_3	AUGUSTUS	CDS	69796242	69796510	0.63	-	2	ID=g17434.t3.CDS1;Parent=g17434.t3;
OX101754.1_Tachina_lurida_genome_assembly,_chromosome:_3	AUGUSTUS	exon	69796242	69796510	.	-	.	ID=g17434.t3.exon1;Parent=g17434.t3;
OX101754.1_Tachina_lurida_genome_assembly,_chromosome:_3	AUGUSTUS	intron	69796511	69798270	0.62	-	.	ID=g17434.t3.intron1;Parent=g17434.t3;
OX101754.1_Tachina_lurida_genome_assembly,_chromosome:_3	AUGUSTUS	CDS	69798271	69798445	0.99	-	0	ID=g17434.t3.CDS2;Parent=g17434.t3;
OX101754.1_Tachina_lurida_genome_assembly,_chromosome:_3	AUGUSTUS	exon	69798271	69798445	.	-	.	ID=g17434.t3.exon2;Parent=g17434.t3;
OX101754.1_Tachina_lurida_genome_assembly,_chromosome:_3	AUGUSTUS	start_codon	69798443	69798445	.	-	0	ID=g17434.t3.start1;Parent=g17434.t3;
OX101754.1_Tachina_lurida_genome_assembly,_chromosome:_3	AUGUSTUS	gene	69808261	69809794	.	-	.	ID=g17435;
OX101754.1_Tachina_lurida_genome_assembly,_chromosome:_3	AUGUSTUS	mRNA	69808261	69809794	0.9	-	.	ID=g17435.t1;Parent=g17435;
OX101754.1_Tachina_lurida_genome_assembly,_chromosome:_3	AUGUSTUS	stop_codon	69808261	69808263	.	-	0	ID=g17435.t1.stop1;Parent=g17435.t1;
OX101754.1_Tachina_lurida_genome_assembly,_chromosome:_3	AUGUSTUS	CDS	69808261	69808345	0.91	-	1	ID=g17435.t1.CDS1;Parent=g17435.t1;
OX101754.1_Tachina_lurida_genome_assembly,_chromosome:_3	AUGUSTUS	exon	69808261	69808345	.	-	.	ID=g17435.t1.exon1;Parent=g17435.t1;
OX101754.1_Tachina_lurida_genome_assembly,_chromosome:_3	AUGUSTUS	intron	69808346	69808403	0.9	-	.	ID=g17435.t1.intron1;Parent=g17435.t1;
OX101754.1_Tachina_lurida_genome_assembly,_chromosome:_3	AUGUSTUS	CDS	69808404	69809041	0.9	-	0	ID=g17435.t1.CDS2;Parent=g17435.t1;
OX101754.1_Tachina_lurida_genome_assembly,_chromosome:_3	AUGUSTUS	exon	69808404	69809041	.	-	.	ID=g17435.t1.exon2;Parent=g17435.t1;
OX101754.1_Tachina_lurida_genome_assembly,_chromosome:_3	AUGUSTUS	intron	69809042	69809686	1	-	.	ID=g17435.t1.intron2;Parent=g17435.t1;
OX101754.1_Tachina_lurida_genome_assembly,_chromosome:_3	AUGUSTUS	CDS	69809687	69809794	1	-	0	ID=g17435.t1.CDS3;Parent=g17435.t1;
OX101754.1_Tachina_lurida_genome_assembly,_chromosome:_3	AUGUSTUS	exon	69809687	69809794	.	-	.	ID=g17435.t1.exon3;Parent=g17435.t1;
OX101754.1_Tachina_lurida_genome_assembly,_chromosome:_3	AUGUSTUS	start_codon	69809792	69809794	.	-	0	ID=g17435.t1.start1;Parent=g17435.t1;
OX101754.1_Tachina_lurida_genome_assembly,_chromosome:_3	AUGUSTUS	gene	69815876	69817084	.	-	.	ID=g17436;
OX101754.1_Tachina_lurida_genome_assembly,_chromosome:_3	AUGUSTUS	mRNA	69815876	69817084	0.91	-	.	ID=g17436.t1;Parent=g17436;
OX101754.1_Tachina_lurida_genome_assembly,_chromosome:_3	AUGUSTUS	stop_codon	69815876	69815878	.	-	0	ID=g17436.t1.stop1;Parent=g17436.t1;
OX101754.1_Tachina_lurida_genome_assembly,_chromosome:_3	AUGUSTUS	CDS	69815876	69817084	0.91	-	0	ID=g17436.t1.CDS1;Parent=g17436.t1;
OX101754.1_Tachina_lurida_genome_assembly,_chromosome:_3	AUGUSTUS	exon	69815876	69817084	.	-	.	ID=g17436.t1.exon1;Parent=g17436.t1;
OX101754.1_Tachina_lurida_genome_assembly,_chromosome:_3	AUGUSTUS	start_codon	69817082	69817084	.	-	0	ID=g17436.t1.start1;Parent=g17436.t1;
OX101754.1_Tachina_lurida_genome_assembly,_chromosome:_3	AUGUSTUS	gene	69817400	69818455	.	-	.	ID=g17437;
OX101754.1_Tachina_lurida_genome_assembly,_chromosome:_3	AUGUSTUS	mRNA	69817400	69818455	1	-	.	ID=g17437.t1;Parent=g17437;
OX101754.1_Tachina_lurida_genome_assembly,_chromosome:_3	AUGUSTUS	stop_codon	69817400	69817402	.	-	0	ID=g17437.t1.stop1;Parent=g17437.t1;
OX101754.1_Tachina_lurida_genome_assembly,_chromosome:_3	AUGUSTUS	CDS	69817400	69818455	1	-	0	ID=g17437.t1.CDS1;Parent=g17437.t1;
OX101754.1_Tachina_lurida_genome_assembly,_chromosome:_3	AUGUSTUS	exon	69817400	69818455	.	-	.	ID=g17437.t1.exon1;Parent=g17437.t1;
OX101754.1_Tachina_lurida_genome_assembly,_chromosome:_3	AUGUSTUS	start_codon	69818453	69818455	.	-	0	ID=g17437.t1.start1;Parent=g17437.t1;
OX101754.1_Tachina_lurida_genome_assembly,_chromosome:_3	AUGUSTUS	gene	69818548	69819726	.	-	.	ID=g17438;
OX101754.1_Tachina_lurida_genome_assembly,_chromosome:_3	AUGUSTUS	mRNA	69818548	69819726	0.78	-	.	ID=g17438.t1;Parent=g17438;
OX101754.1_Tachina_lurida_genome_assembly,_chromosome:_3	AUGUSTUS	stop_codon	69818548	69818550	.	-	0	ID=g17438.t1.stop1;Parent=g17438.t1;
OX101754.1_Tachina_lurida_genome_assembly,_chromosome:_3	AUGUSTUS	CDS	69818548	69819726	0.78	-	0	ID=g17438.t1.CDS1;Parent=g17438.t1;
OX101754.1_Tachina_lurida_genome_assembly,_chromosome:_3	AUGUSTUS	exon	69818548	69819726	.	-	.	ID=g17438.t1.exon1;Parent=g17438.t1;
OX101754.1_Tachina_lurida_genome_assembly,_chromosome:_3	AUGUSTUS	start_codon	69819724	69819726	.	-	0	ID=g17438.t1.start1;Parent=g17438.t1;
OX101754.1_Tachina_lurida_genome_assembly,_chromosome:_3	AUGUSTUS	gene	69831785	69834114	.	+	.	ID=g17439;
OX101754.1_Tachina_lurida_genome_assembly,_chromosome:_3	AUGUSTUS	mRNA	69831785	69834114	0.43	+	.	ID=g17439.t1;Parent=g17439;
OX101754.1_Tachina_lurida_genome_assembly,_chromosome:_3	AUGUSTUS	start_codon	69831785	69831787	.	+	0	ID=g17439.t1.start1;Parent=g17439.t1;
OX101754.1_Tachina_lurida_genome_assembly,_chromosome:_3	AUGUSTUS	CDS	69831785	69832118	1	+	0	ID=g17439.t1.CDS1;Parent=g17439.t1;
OX101754.1_Tachina_lurida_genome_assembly,_chromosome:_3	AUGUSTUS	exon	69831785	69832118	.	+	.	ID=g17439.t1.exon1;Parent=g17439.t1;
OX101754.1_Tachina_lurida_genome_assembly,_chromosome:_3	AUGUSTUS	intron	69832119	69832277	1	+	.	ID=g17439.t1.intron1;Parent=g17439.t1;
OX101754.1_Tachina_lurida_genome_assembly,_chromosome:_3	AUGUSTUS	CDS	69832278	69832332	1	+	2	ID=g17439.t1.CDS2;Parent=g17439.t1;
OX101754.1_Tachina_lurida_genome_assembly,_chromosome:_3	AUGUSTUS	exon	69832278	69832332	.	+	.	ID=g17439.t1.exon2;Parent=g17439.t1;
OX101754.1_Tachina_lurida_genome_assembly,_chromosome:_3	AUGUSTUS	intron	69832333	69832403	1	+	.	ID=g17439.t1.intron2;Parent=g17439.t1;
OX101754.1_Tachina_lurida_genome_assembly,_chromosome:_3	AUGUSTUS	CDS	69832404	69832735	0.83	+	1	ID=g17439.t1.CDS3;Parent=g17439.t1;
OX101754.1_Tachina_lurida_genome_assembly,_chromosome:_3	AUGUSTUS	exon	69832404	69832735	.	+	.	ID=g17439.t1.exon3;Parent=g17439.t1;
OX101754.1_Tachina_lurida_genome_assembly,_chromosome:_3	AUGUSTUS	intron	69832736	69833044	0.45	+	.	ID=g17439.t1.intron3;Parent=g17439.t1;
OX101754.1_Tachina_lurida_genome_assembly,_chromosome:_3	AUGUSTUS	CDS	69833045	69833096	0.46	+	2	ID=g17439.t1.CDS4;Parent=g17439.t1;
OX101754.1_Tachina_lurida_genome_assembly,_chromosome:_3	AUGUSTUS	exon	69833045	69833096	.	+	.	ID=g17439.t1.exon4;Parent=g17439.t1;
OX101754.1_Tachina_lurida_genome_assembly,_chromosome:_3	AUGUSTUS	intron	69833097	69833410	1	+	.	ID=g17439.t1.intron4;Parent=g17439.t1;
OX101754.1_Tachina_lurida_genome_assembly,_chromosome:_3	AUGUSTUS	CDS	69833411	69833444	0.85	+	1	ID=g17439.t1.CDS5;Parent=g17439.t1;
OX101754.1_Tachina_lurida_genome_assembly,_chromosome:_3	AUGUSTUS	exon	69833411	69833444	.	+	.	ID=g17439.t1.exon5;Parent=g17439.t1;
OX101754.1_Tachina_lurida_genome_assembly,_chromosome:_3	AUGUSTUS	intron	69833445	69833509	0.83	+	.	ID=g17439.t1.intron5;Parent=g17439.t1;
OX101754.1_Tachina_lurida_genome_assembly,_chromosome:_3	AUGUSTUS	CDS	69833510	69833576	0.83	+	0	ID=g17439.t1.CDS6;Parent=g17439.t1;
OX101754.1_Tachina_lurida_genome_assembly,_chromosome:_3	AUGUSTUS	exon	69833510	69833576	.	+	.	ID=g17439.t1.exon6;Parent=g17439.t1;
OX101754.1_Tachina_lurida_genome_assembly,_chromosome:_3	AUGUSTUS	intron	69833577	69833644	1	+	.	ID=g17439.t1.intron6;Parent=g17439.t1;
OX101754.1_Tachina_lurida_genome_assembly,_chromosome:_3	AUGUSTUS	CDS	69833645	69833703	1	+	2	ID=g17439.t1.CDS7;Parent=g17439.t1;
OX101754.1_Tachina_lurida_genome_assembly,_chromosome:_3	AUGUSTUS	exon	69833645	69833703	.	+	.	ID=g17439.t1.exon7;Parent=g17439.t1;
OX101754.1_Tachina_lurida_genome_assembly,_chromosome:_3	AUGUSTUS	intron	69833704	69833763	1	+	.	ID=g17439.t1.intron7;Parent=g17439.t1;
OX101754.1_Tachina_lurida_genome_assembly,_chromosome:_3	AUGUSTUS	CDS	69833764	69834114	1	+	0	ID=g17439.t1.CDS8;Parent=g17439.t1;
OX101754.1_Tachina_lurida_genome_assembly,_chromosome:_3	AUGUSTUS	exon	69833764	69834114	.	+	.	ID=g17439.t1.exon8;Parent=g17439.t1;
OX101754.1_Tachina_lurida_genome_assembly,_chromosome:_3	AUGUSTUS	stop_codon	69834112	69834114	.	+	0	ID=g17439.t1.stop1;Parent=g17439.t1;
OX101754.1_Tachina_lurida_genome_assembly,_chromosome:_3	AUGUSTUS	gene	69835475	69836421	.	-	.	ID=g17440;
OX101754.1_Tachina_lurida_genome_assembly,_chromosome:_3	AUGUSTUS	mRNA	69835475	69836421	0.64	-	.	ID=g17440.t1;Parent=g17440;
OX101754.1_Tachina_lurida_genome_assembly,_chromosome:_3	AUGUSTUS	stop_codon	69835475	69835477	.	-	0	ID=g17440.t1.stop1;Parent=g17440.t1;
OX101754.1_Tachina_lurida_genome_assembly,_chromosome:_3	AUGUSTUS	CDS	69835475	69835769	0.64	-	1	ID=g17440.t1.CDS1;Parent=g17440.t1;
OX101754.1_Tachina_lurida_genome_assembly,_chromosome:_3	AUGUSTUS	exon	69835475	69835769	.	-	.	ID=g17440.t1.exon1;Parent=g17440.t1;
OX101754.1_Tachina_lurida_genome_assembly,_chromosome:_3	AUGUSTUS	intron	69835770	69835944	0.64	-	.	ID=g17440.t1.intron1;Parent=g17440.t1;
OX101754.1_Tachina_lurida_genome_assembly,_chromosome:_3	AUGUSTUS	CDS	69835945	69836052	0.85	-	1	ID=g17440.t1.CDS2;Parent=g17440.t1;
OX101754.1_Tachina_lurida_genome_assembly,_chromosome:_3	AUGUSTUS	exon	69835945	69836052	.	-	.	ID=g17440.t1.exon2;Parent=g17440.t1;
OX101754.1_Tachina_lurida_genome_assembly,_chromosome:_3	AUGUSTUS	intron	69836053	69836128	1	-	.	ID=g17440.t1.intron2;Parent=g17440.t1;
OX101754.1_Tachina_lurida_genome_assembly,_chromosome:_3	AUGUSTUS	CDS	69836129	69836421	1	-	0	ID=g17440.t1.CDS3;Parent=g17440.t1;
OX101754.1_Tachina_lurida_genome_assembly,_chromosome:_3	AUGUSTUS	exon	69836129	69836421	.	-	.	ID=g17440.t1.exon3;Parent=g17440.t1;
OX101754.1_Tachina_lurida_genome_assembly,_chromosome:_3	AUGUSTUS	start_codon	69836419	69836421	.	-	0	ID=g17440.t1.start1;Parent=g17440.t1;
OX101754.1_Tachina_lurida_genome_assembly,_chromosome:_3	AUGUSTUS	gene	69836440	69837424	.	-	.	ID=g17441;
OX101754.1_Tachina_lurida_genome_assembly,_chromosome:_3	AUGUSTUS	mRNA	69836440	69837424	0.88	-	.	ID=g17441.t1;Parent=g17441;
OX101754.1_Tachina_lurida_genome_assembly,_chromosome:_3	AUGUSTUS	stop_codon	69836440	69836442	.	-	0	ID=g17441.t1.stop1;Parent=g17441.t1;
OX101754.1_Tachina_lurida_genome_assembly,_chromosome:_3	AUGUSTUS	CDS	69836440	69836688	1	-	0	ID=g17441.t1.CDS1;Parent=g17441.t1;
OX101754.1_Tachina_lurida_genome_assembly,_chromosome:_3	AUGUSTUS	exon	69836440	69836688	.	-	.	ID=g17441.t1.exon1;Parent=g17441.t1;
OX101754.1_Tachina_lurida_genome_assembly,_chromosome:_3	AUGUSTUS	intron	69836689	69837379	0.88	-	.	ID=g17441.t1.intron1;Parent=g17441.t1;
OX101754.1_Tachina_lurida_genome_assembly,_chromosome:_3	AUGUSTUS	CDS	69837380	69837424	0.95	-	0	ID=g17441.t1.CDS2;Parent=g17441.t1;
OX101754.1_Tachina_lurida_genome_assembly,_chromosome:_3	AUGUSTUS	exon	69837380	69837424	.	-	.	ID=g17441.t1.exon2;Parent=g17441.t1;
OX101754.1_Tachina_lurida_genome_assembly,_chromosome:_3	AUGUSTUS	start_codon	69837422	69837424	.	-	0	ID=g17441.t1.start1;Parent=g17441.t1;
OX101754.1_Tachina_lurida_genome_assembly,_chromosome:_3	AUGUSTUS	gene	69837441	69839595	.	-	.	ID=g17442;
OX101754.1_Tachina_lurida_genome_assembly,_chromosome:_3	AUGUSTUS	mRNA	69837441	69839595	0.24	-	.	ID=g17442.t1;Parent=g17442;
OX101754.1_Tachina_lurida_genome_assembly,_chromosome:_3	AUGUSTUS	stop_codon	69837441	69837443	.	-	0	ID=g17442.t1.stop1;Parent=g17442.t1;
OX101754.1_Tachina_lurida_genome_assembly,_chromosome:_3	AUGUSTUS	CDS	69837441	69837631	1	-	2	ID=g17442.t1.CDS1;Parent=g17442.t1;
OX101754.1_Tachina_lurida_genome_assembly,_chromosome:_3	AUGUSTUS	exon	69837441	69837631	.	-	.	ID=g17442.t1.exon1;Parent=g17442.t1;
OX101754.1_Tachina_lurida_genome_assembly,_chromosome:_3	AUGUSTUS	intron	69837632	69837892	1	-	.	ID=g17442.t1.intron1;Parent=g17442.t1;
OX101754.1_Tachina_lurida_genome_assembly,_chromosome:_3	AUGUSTUS	CDS	69837893	69838349	0.87	-	0	ID=g17442.t1.CDS2;Parent=g17442.t1;
OX101754.1_Tachina_lurida_genome_assembly,_chromosome:_3	AUGUSTUS	exon	69837893	69838349	.	-	.	ID=g17442.t1.exon2;Parent=g17442.t1;
OX101754.1_Tachina_lurida_genome_assembly,_chromosome:_3	AUGUSTUS	intron	69838350	69838475	0.58	-	.	ID=g17442.t1.intron2;Parent=g17442.t1;
OX101754.1_Tachina_lurida_genome_assembly,_chromosome:_3	AUGUSTUS	CDS	69838476	69839009	0.41	-	0	ID=g17442.t1.CDS3;Parent=g17442.t1;
OX101754.1_Tachina_lurida_genome_assembly,_chromosome:_3	AUGUSTUS	exon	69838476	69839009	.	-	.	ID=g17442.t1.exon3;Parent=g17442.t1;
OX101754.1_Tachina_lurida_genome_assembly,_chromosome:_3	AUGUSTUS	intron	69839010	69839104	0.35	-	.	ID=g17442.t1.intron3;Parent=g17442.t1;
OX101754.1_Tachina_lurida_genome_assembly,_chromosome:_3	AUGUSTUS	CDS	69839105	69839363	0.54	-	1	ID=g17442.t1.CDS4;Parent=g17442.t1;
OX101754.1_Tachina_lurida_genome_assembly,_chromosome:_3	AUGUSTUS	exon	69839105	69839363	.	-	.	ID=g17442.t1.exon4;Parent=g17442.t1;
OX101754.1_Tachina_lurida_genome_assembly,_chromosome:_3	AUGUSTUS	intron	69839364	69839419	0.72	-	.	ID=g17442.t1.intron4;Parent=g17442.t1;
OX101754.1_Tachina_lurida_genome_assembly,_chromosome:_3	AUGUSTUS	CDS	69839420	69839595	0.74	-	0	ID=g17442.t1.CDS5;Parent=g17442.t1;
OX101754.1_Tachina_lurida_genome_assembly,_chromosome:_3	AUGUSTUS	exon	69839420	69839595	.	-	.	ID=g17442.t1.exon5;Parent=g17442.t1;
OX101754.1_Tachina_lurida_genome_assembly,_chromosome:_3	AUGUSTUS	start_codon	69839593	69839595	.	-	0	ID=g17442.t1.start1;Parent=g17442.t1;
OX101754.1_Tachina_lurida_genome_assembly,_chromosome:_3	AUGUSTUS	gene	69846158	69846616	.	-	.	ID=g17443;
OX101754.1_Tachina_lurida_genome_assembly,_chromosome:_3	AUGUSTUS	mRNA	69846158	69846616	0.7	-	.	ID=g17443.t1;Parent=g17443;
OX101754.1_Tachina_lurida_genome_assembly,_chromosome:_3	AUGUSTUS	stop_codon	69846158	69846160	.	-	0	ID=g17443.t1.stop1;Parent=g17443.t1;
OX101754.1_Tachina_lurida_genome_assembly,_chromosome:_3	AUGUSTUS	CDS	69846158	69846616	0.7	-	0	ID=g17443.t1.CDS1;Parent=g17443.t1;
OX101754.1_Tachina_lurida_genome_assembly,_chromosome:_3	AUGUSTUS	exon	69846158	69846616	.	-	.	ID=g17443.t1.exon1;Parent=g17443.t1;
OX101754.1_Tachina_lurida_genome_assembly,_chromosome:_3	AUGUSTUS	start_codon	69846614	69846616	.	-	0	ID=g17443.t1.start1;Parent=g17443.t1;
OX101754.1_Tachina_lurida_genome_assembly,_chromosome:_3	AUGUSTUS	gene	69846683	69848003	.	-	.	ID=g17444;
OX101754.1_Tachina_lurida_genome_assembly,_chromosome:_3	AUGUSTUS	mRNA	69846683	69848003	0.96	-	.	ID=g17444.t1;Parent=g17444;
OX101754.1_Tachina_lurida_genome_assembly,_chromosome:_3	AUGUSTUS	stop_codon	69846683	69846685	.	-	0	ID=g17444.t1.stop1;Parent=g17444.t1;
OX101754.1_Tachina_lurida_genome_assembly,_chromosome:_3	AUGUSTUS	CDS	69846683	69847571	0.98	-	1	ID=g17444.t1.CDS1;Parent=g17444.t1;
OX101754.1_Tachina_lurida_genome_assembly,_chromosome:_3	AUGUSTUS	exon	69846683	69847571	.	-	.	ID=g17444.t1.exon1;Parent=g17444.t1;
OX101754.1_Tachina_lurida_genome_assembly,_chromosome:_3	AUGUSTUS	intron	69847572	69847932	1	-	.	ID=g17444.t1.intron1;Parent=g17444.t1;
OX101754.1_Tachina_lurida_genome_assembly,_chromosome:_3	AUGUSTUS	CDS	69847933	69848003	0.98	-	0	ID=g17444.t1.CDS2;Parent=g17444.t1;
OX101754.1_Tachina_lurida_genome_assembly,_chromosome:_3	AUGUSTUS	exon	69847933	69848003	.	-	.	ID=g17444.t1.exon2;Parent=g17444.t1;
OX101754.1_Tachina_lurida_genome_assembly,_chromosome:_3	AUGUSTUS	start_codon	69848001	69848003	.	-	0	ID=g17444.t1.start1;Parent=g17444.t1;
OX101754.1_Tachina_lurida_genome_assembly,_chromosome:_3	AUGUSTUS	gene	69850655	69851895	.	-	.	ID=g17445;
OX101754.1_Tachina_lurida_genome_assembly,_chromosome:_3	AUGUSTUS	mRNA	69850655	69851895	0.89	-	.	ID=g17445.t1;Parent=g17445;
OX101754.1_Tachina_lurida_genome_assembly,_chromosome:_3	AUGUSTUS	stop_codon	69850655	69850657	.	-	0	ID=g17445.t1.stop1;Parent=g17445.t1;
OX101754.1_Tachina_lurida_genome_assembly,_chromosome:_3	AUGUSTUS	CDS	69850655	69851144	0.98	-	1	ID=g17445.t1.CDS1;Parent=g17445.t1;
OX101754.1_Tachina_lurida_genome_assembly,_chromosome:_3	AUGUSTUS	exon	69850655	69851144	.	-	.	ID=g17445.t1.exon1;Parent=g17445.t1;
OX101754.1_Tachina_lurida_genome_assembly,_chromosome:_3	AUGUSTUS	intron	69851145	69851246	0.93	-	.	ID=g17445.t1.intron1;Parent=g17445.t1;
OX101754.1_Tachina_lurida_genome_assembly,_chromosome:_3	AUGUSTUS	CDS	69851247	69851275	0.93	-	0	ID=g17445.t1.CDS2;Parent=g17445.t1;
OX101754.1_Tachina_lurida_genome_assembly,_chromosome:_3	AUGUSTUS	exon	69851247	69851275	.	-	.	ID=g17445.t1.exon2;Parent=g17445.t1;
OX101754.1_Tachina_lurida_genome_assembly,_chromosome:_3	AUGUSTUS	intron	69851276	69851364	0.91	-	.	ID=g17445.t1.intron2;Parent=g17445.t1;
OX101754.1_Tachina_lurida_genome_assembly,_chromosome:_3	AUGUSTUS	CDS	69851365	69851895	0.93	-	0	ID=g17445.t1.CDS3;Parent=g17445.t1;
OX101754.1_Tachina_lurida_genome_assembly,_chromosome:_3	AUGUSTUS	exon	69851365	69851895	.	-	.	ID=g17445.t1.exon3;Parent=g17445.t1;
OX101754.1_Tachina_lurida_genome_assembly,_chromosome:_3	AUGUSTUS	start_codon	69851893	69851895	.	-	0	ID=g17445.t1.start1;Parent=g17445.t1;
OX101754.1_Tachina_lurida_genome_assembly,_chromosome:_3	AUGUSTUS	gene	69962214	69962960	.	-	.	ID=g17446;
OX101754.1_Tachina_lurida_genome_assembly,_chromosome:_3	AUGUSTUS	mRNA	69962214	69962960	1	-	.	ID=g17446.t1;Parent=g17446;
OX101754.1_Tachina_lurida_genome_assembly,_chromosome:_3	AUGUSTUS	stop_codon	69962214	69962216	.	-	0	ID=g17446.t1.stop1;Parent=g17446.t1;
OX101754.1_Tachina_lurida_genome_assembly,_chromosome:_3	AUGUSTUS	CDS	69962214	69962960	1	-	0	ID=g17446.t1.CDS1;Parent=g17446.t1;
OX101754.1_Tachina_lurida_genome_assembly,_chromosome:_3	AUGUSTUS	exon	69962214	69962960	.	-	.	ID=g17446.t1.exon1;Parent=g17446.t1;
OX101754.1_Tachina_lurida_genome_assembly,_chromosome:_3	AUGUSTUS	start_codon	69962958	69962960	.	-	0	ID=g17446.t1.start1;Parent=g17446.t1;
OX101754.1_Tachina_lurida_genome_assembly,_chromosome:_3	AUGUSTUS	gene	70121950	70123307	.	+	.	ID=g17447;
OX101754.1_Tachina_lurida_genome_assembly,_chromosome:_3	AUGUSTUS	mRNA	70121950	70123034	0.94	+	.	ID=g17447.t1;Parent=g17447;
OX101754.1_Tachina_lurida_genome_assembly,_chromosome:_3	AUGUSTUS	start_codon	70121950	70121952	.	+	0	ID=g17447.t1.start1;Parent=g17447.t1;
OX101754.1_Tachina_lurida_genome_assembly,_chromosome:_3	AUGUSTUS	CDS	70121950	70122090	0.97	+	0	ID=g17447.t1.CDS1;Parent=g17447.t1;
OX101754.1_Tachina_lurida_genome_assembly,_chromosome:_3	AUGUSTUS	exon	70121950	70122090	.	+	.	ID=g17447.t1.exon1;Parent=g17447.t1;
OX101754.1_Tachina_lurida_genome_assembly,_chromosome:_3	AUGUSTUS	intron	70122091	70122152	0.97	+	.	ID=g17447.t1.intron1;Parent=g17447.t1;
OX101754.1_Tachina_lurida_genome_assembly,_chromosome:_3	AUGUSTUS	CDS	70122153	70123034	0.94	+	0	ID=g17447.t1.CDS2;Parent=g17447.t1;
OX101754.1_Tachina_lurida_genome_assembly,_chromosome:_3	AUGUSTUS	exon	70122153	70123034	.	+	.	ID=g17447.t1.exon2;Parent=g17447.t1;
OX101754.1_Tachina_lurida_genome_assembly,_chromosome:_3	AUGUSTUS	stop_codon	70123032	70123034	.	+	0	ID=g17447.t1.stop1;Parent=g17447.t1;
OX101754.1_Tachina_lurida_genome_assembly,_chromosome:_3	AUGUSTUS	mRNA	70121950	70123307	0.35	+	.	ID=g17447.t2;Parent=g17447;
OX101754.1_Tachina_lurida_genome_assembly,_chromosome:_3	AUGUSTUS	start_codon	70121950	70121952	.	+	0	ID=g17447.t2.start1;Parent=g17447.t2;
OX101754.1_Tachina_lurida_genome_assembly,_chromosome:_3	AUGUSTUS	CDS	70121950	70122090	0.96	+	0	ID=g17447.t2.CDS1;Parent=g17447.t2;
OX101754.1_Tachina_lurida_genome_assembly,_chromosome:_3	AUGUSTUS	exon	70121950	70122090	.	+	.	ID=g17447.t2.exon1;Parent=g17447.t2;
OX101754.1_Tachina_lurida_genome_assembly,_chromosome:_3	AUGUSTUS	intron	70122091	70122152	0.96	+	.	ID=g17447.t2.intron1;Parent=g17447.t2;
OX101754.1_Tachina_lurida_genome_assembly,_chromosome:_3	AUGUSTUS	CDS	70122153	70122640	0.65	+	0	ID=g17447.t2.CDS2;Parent=g17447.t2;
OX101754.1_Tachina_lurida_genome_assembly,_chromosome:_3	AUGUSTUS	exon	70122153	70122640	.	+	.	ID=g17447.t2.exon2;Parent=g17447.t2;
OX101754.1_Tachina_lurida_genome_assembly,_chromosome:_3	AUGUSTUS	intron	70122641	70123075	0.35	+	.	ID=g17447.t2.intron2;Parent=g17447.t2;
OX101754.1_Tachina_lurida_genome_assembly,_chromosome:_3	AUGUSTUS	CDS	70123076	70123307	0.35	+	1	ID=g17447.t2.CDS3;Parent=g17447.t2;
OX101754.1_Tachina_lurida_genome_assembly,_chromosome:_3	AUGUSTUS	exon	70123076	70123307	.	+	.	ID=g17447.t2.exon3;Parent=g17447.t2;
OX101754.1_Tachina_lurida_genome_assembly,_chromosome:_3	AUGUSTUS	stop_codon	70123305	70123307	.	+	0	ID=g17447.t2.stop1;Parent=g17447.t2;
OX101754.1_Tachina_lurida_genome_assembly,_chromosome:_3	AUGUSTUS	gene	70123080	70123307	.	+	.	ID=g17448;
OX101754.1_Tachina_lurida_genome_assembly,_chromosome:_3	AUGUSTUS	mRNA	70123080	70123307	0.71	+	.	ID=g17448.t1;Parent=g17448;
OX101754.1_Tachina_lurida_genome_assembly,_chromosome:_3	AUGUSTUS	start_codon	70123080	70123082	.	+	0	ID=g17448.t1.start1;Parent=g17448.t1;
OX101754.1_Tachina_lurida_genome_assembly,_chromosome:_3	AUGUSTUS	CDS	70123080	70123307	0.71	+	0	ID=g17448.t1.CDS1;Parent=g17448.t1;
OX101754.1_Tachina_lurida_genome_assembly,_chromosome:_3	AUGUSTUS	exon	70123080	70123307	.	+	.	ID=g17448.t1.exon1;Parent=g17448.t1;
OX101754.1_Tachina_lurida_genome_assembly,_chromosome:_3	AUGUSTUS	stop_codon	70123305	70123307	.	+	0	ID=g17448.t1.stop1;Parent=g17448.t1;
OX101754.1_Tachina_lurida_genome_assembly,_chromosome:_3	AUGUSTUS	gene	70193492	70194001	.	-	.	ID=g17449;
OX101754.1_Tachina_lurida_genome_assembly,_chromosome:_3	AUGUSTUS	mRNA	70193492	70194001	0.99	-	.	ID=g17449.t1;Parent=g17449;
OX101754.1_Tachina_lurida_genome_assembly,_chromosome:_3	AUGUSTUS	stop_codon	70193492	70193494	.	-	0	ID=g17449.t1.stop1;Parent=g17449.t1;
OX101754.1_Tachina_lurida_genome_assembly,_chromosome:_3	AUGUSTUS	CDS	70193492	70193775	0.99	-	2	ID=g17449.t1.CDS1;Parent=g17449.t1;
OX101754.1_Tachina_lurida_genome_assembly,_chromosome:_3	AUGUSTUS	exon	70193492	70193775	.	-	.	ID=g17449.t1.exon1;Parent=g17449.t1;
OX101754.1_Tachina_lurida_genome_assembly,_chromosome:_3	AUGUSTUS	intron	70193776	70193856	0.99	-	.	ID=g17449.t1.intron1;Parent=g17449.t1;
OX101754.1_Tachina_lurida_genome_assembly,_chromosome:_3	AUGUSTUS	CDS	70193857	70194001	0.99	-	0	ID=g17449.t1.CDS2;Parent=g17449.t1;
OX101754.1_Tachina_lurida_genome_assembly,_chromosome:_3	AUGUSTUS	exon	70193857	70194001	.	-	.	ID=g17449.t1.exon2;Parent=g17449.t1;
OX101754.1_Tachina_lurida_genome_assembly,_chromosome:_3	AUGUSTUS	start_codon	70193999	70194001	.	-	0	ID=g17449.t1.start1;Parent=g17449.t1;
OX101754.1_Tachina_lurida_genome_assembly,_chromosome:_3	AUGUSTUS	gene	70194607	70195766	.	-	.	ID=g17450;
OX101754.1_Tachina_lurida_genome_assembly,_chromosome:_3	AUGUSTUS	mRNA	70194607	70195766	0.43	-	.	ID=g17450.t1;Parent=g17450;
OX101754.1_Tachina_lurida_genome_assembly,_chromosome:_3	AUGUSTUS	stop_codon	70194607	70194609	.	-	0	ID=g17450.t1.stop1;Parent=g17450.t1;
OX101754.1_Tachina_lurida_genome_assembly,_chromosome:_3	AUGUSTUS	CDS	70194607	70194640	0.5	-	1	ID=g17450.t1.CDS1;Parent=g17450.t1;
OX101754.1_Tachina_lurida_genome_assembly,_chromosome:_3	AUGUSTUS	exon	70194607	70194640	.	-	.	ID=g17450.t1.exon1;Parent=g17450.t1;
OX101754.1_Tachina_lurida_genome_assembly,_chromosome:_3	AUGUSTUS	intron	70194641	70194804	0.45	-	.	ID=g17450.t1.intron1;Parent=g17450.t1;
OX101754.1_Tachina_lurida_genome_assembly,_chromosome:_3	AUGUSTUS	CDS	70194805	70195766	0.7	-	0	ID=g17450.t1.CDS2;Parent=g17450.t1;
OX101754.1_Tachina_lurida_genome_assembly,_chromosome:_3	AUGUSTUS	exon	70194805	70195766	.	-	.	ID=g17450.t1.exon2;Parent=g17450.t1;
OX101754.1_Tachina_lurida_genome_assembly,_chromosome:_3	AUGUSTUS	start_codon	70195764	70195766	.	-	0	ID=g17450.t1.start1;Parent=g17450.t1;
OX101754.1_Tachina_lurida_genome_assembly,_chromosome:_3	AUGUSTUS	gene	70196795	70197670	.	-	.	ID=g17451;
OX101754.1_Tachina_lurida_genome_assembly,_chromosome:_3	AUGUSTUS	mRNA	70196795	70197670	1	-	.	ID=g17451.t1;Parent=g17451;
OX101754.1_Tachina_lurida_genome_assembly,_chromosome:_3	AUGUSTUS	stop_codon	70196795	70196797	.	-	0	ID=g17451.t1.stop1;Parent=g17451.t1;
OX101754.1_Tachina_lurida_genome_assembly,_chromosome:_3	AUGUSTUS	CDS	70196795	70197670	1	-	0	ID=g17451.t1.CDS1;Parent=g17451.t1;
OX101754.1_Tachina_lurida_genome_assembly,_chromosome:_3	AUGUSTUS	exon	70196795	70197670	.	-	.	ID=g17451.t1.exon1;Parent=g17451.t1;
OX101754.1_Tachina_lurida_genome_assembly,_chromosome:_3	AUGUSTUS	start_codon	70197668	70197670	.	-	0	ID=g17451.t1.start1;Parent=g17451.t1;
OX101754.1_Tachina_lurida_genome_assembly,_chromosome:_3	AUGUSTUS	gene	70282272	70282625	.	-	.	ID=g17452;
OX101754.1_Tachina_lurida_genome_assembly,_chromosome:_3	AUGUSTUS	mRNA	70282272	70282625	1	-	.	ID=g17452.t1;Parent=g17452;
OX101754.1_Tachina_lurida_genome_assembly,_chromosome:_3	AUGUSTUS	stop_codon	70282272	70282274	.	-	0	ID=g17452.t1.stop1;Parent=g17452.t1;
OX101754.1_Tachina_lurida_genome_assembly,_chromosome:_3	AUGUSTUS	CDS	70282272	70282625	1	-	0	ID=g17452.t1.CDS1;Parent=g17452.t1;
OX101754.1_Tachina_lurida_genome_assembly,_chromosome:_3	AUGUSTUS	exon	70282272	70282625	.	-	.	ID=g17452.t1.exon1;Parent=g17452.t1;
OX101754.1_Tachina_lurida_genome_assembly,_chromosome:_3	AUGUSTUS	start_codon	70282623	70282625	.	-	0	ID=g17452.t1.start1;Parent=g17452.t1;
OX101754.1_Tachina_lurida_genome_assembly,_chromosome:_3	AUGUSTUS	gene	70312141	70312359	.	-	.	ID=g17453;
OX101754.1_Tachina_lurida_genome_assembly,_chromosome:_3	AUGUSTUS	mRNA	70312141	70312359	0.48	-	.	ID=g17453.t1;Parent=g17453;
OX101754.1_Tachina_lurida_genome_assembly,_chromosome:_3	AUGUSTUS	stop_codon	70312141	70312143	.	-	0	ID=g17453.t1.stop1;Parent=g17453.t1;
OX101754.1_Tachina_lurida_genome_assembly,_chromosome:_3	AUGUSTUS	CDS	70312141	70312359	0.48	-	0	ID=g17453.t1.CDS1;Parent=g17453.t1;
OX101754.1_Tachina_lurida_genome_assembly,_chromosome:_3	AUGUSTUS	exon	70312141	70312359	.	-	.	ID=g17453.t1.exon1;Parent=g17453.t1;
OX101754.1_Tachina_lurida_genome_assembly,_chromosome:_3	AUGUSTUS	start_codon	70312357	70312359	.	-	0	ID=g17453.t1.start1;Parent=g17453.t1;
OX101754.1_Tachina_lurida_genome_assembly,_chromosome:_3	AUGUSTUS	gene	70332639	70335218	.	-	.	ID=g17454;
OX101754.1_Tachina_lurida_genome_assembly,_chromosome:_3	AUGUSTUS	mRNA	70332639	70335218	0.54	-	.	ID=g17454.t1;Parent=g17454;
OX101754.1_Tachina_lurida_genome_assembly,_chromosome:_3	AUGUSTUS	stop_codon	70332639	70332641	.	-	0	ID=g17454.t1.stop1;Parent=g17454.t1;
OX101754.1_Tachina_lurida_genome_assembly,_chromosome:_3	AUGUSTUS	CDS	70332639	70334317	0.76	-	2	ID=g17454.t1.CDS1;Parent=g17454.t1;
OX101754.1_Tachina_lurida_genome_assembly,_chromosome:_3	AUGUSTUS	exon	70332639	70334317	.	-	.	ID=g17454.t1.exon1;Parent=g17454.t1;
OX101754.1_Tachina_lurida_genome_assembly,_chromosome:_3	AUGUSTUS	intron	70334318	70334641	0.54	-	.	ID=g17454.t1.intron1;Parent=g17454.t1;
OX101754.1_Tachina_lurida_genome_assembly,_chromosome:_3	AUGUSTUS	CDS	70334642	70335218	0.65	-	0	ID=g17454.t1.CDS2;Parent=g17454.t1;
OX101754.1_Tachina_lurida_genome_assembly,_chromosome:_3	AUGUSTUS	exon	70334642	70335218	.	-	.	ID=g17454.t1.exon2;Parent=g17454.t1;
OX101754.1_Tachina_lurida_genome_assembly,_chromosome:_3	AUGUSTUS	start_codon	70335216	70335218	.	-	0	ID=g17454.t1.start1;Parent=g17454.t1;
OX101754.1_Tachina_lurida_genome_assembly,_chromosome:_3	AUGUSTUS	gene	70335311	70336854	.	-	.	ID=g17455;
OX101754.1_Tachina_lurida_genome_assembly,_chromosome:_3	AUGUSTUS	mRNA	70335311	70336854	0.95	-	.	ID=g17455.t1;Parent=g17455;
OX101754.1_Tachina_lurida_genome_assembly,_chromosome:_3	AUGUSTUS	stop_codon	70335311	70335313	.	-	0	ID=g17455.t1.stop1;Parent=g17455.t1;
OX101754.1_Tachina_lurida_genome_assembly,_chromosome:_3	AUGUSTUS	CDS	70335311	70335631	1	-	0	ID=g17455.t1.CDS1;Parent=g17455.t1;
OX101754.1_Tachina_lurida_genome_assembly,_chromosome:_3	AUGUSTUS	exon	70335311	70335631	.	-	.	ID=g17455.t1.exon1;Parent=g17455.t1;
OX101754.1_Tachina_lurida_genome_assembly,_chromosome:_3	AUGUSTUS	intron	70335632	70335696	0.97	-	.	ID=g17455.t1.intron1;Parent=g17455.t1;
OX101754.1_Tachina_lurida_genome_assembly,_chromosome:_3	AUGUSTUS	CDS	70335697	70336854	0.95	-	0	ID=g17455.t1.CDS2;Parent=g17455.t1;
OX101754.1_Tachina_lurida_genome_assembly,_chromosome:_3	AUGUSTUS	exon	70335697	70336854	.	-	.	ID=g17455.t1.exon2;Parent=g17455.t1;
OX101754.1_Tachina_lurida_genome_assembly,_chromosome:_3	AUGUSTUS	start_codon	70336852	70336854	.	-	0	ID=g17455.t1.start1;Parent=g17455.t1;
OX101754.1_Tachina_lurida_genome_assembly,_chromosome:_3	AUGUSTUS	gene	70337044	70337709	.	-	.	ID=g17456;
OX101754.1_Tachina_lurida_genome_assembly,_chromosome:_3	AUGUSTUS	mRNA	70337044	70337709	1	-	.	ID=g17456.t1;Parent=g17456;
OX101754.1_Tachina_lurida_genome_assembly,_chromosome:_3	AUGUSTUS	stop_codon	70337044	70337046	.	-	0	ID=g17456.t1.stop1;Parent=g17456.t1;
OX101754.1_Tachina_lurida_genome_assembly,_chromosome:_3	AUGUSTUS	CDS	70337044	70337709	1	-	0	ID=g17456.t1.CDS1;Parent=g17456.t1;
OX101754.1_Tachina_lurida_genome_assembly,_chromosome:_3	AUGUSTUS	exon	70337044	70337709	.	-	.	ID=g17456.t1.exon1;Parent=g17456.t1;
OX101754.1_Tachina_lurida_genome_assembly,_chromosome:_3	AUGUSTUS	start_codon	70337707	70337709	.	-	0	ID=g17456.t1.start1;Parent=g17456.t1;
OX101754.1_Tachina_lurida_genome_assembly,_chromosome:_3	AUGUSTUS	gene	70421449	70423427	.	+	.	ID=g17457;
OX101754.1_Tachina_lurida_genome_assembly,_chromosome:_3	AUGUSTUS	mRNA	70421449	70423427	0.28	+	.	ID=g17457.t1;Parent=g17457;
OX101754.1_Tachina_lurida_genome_assembly,_chromosome:_3	AUGUSTUS	start_codon	70421449	70421451	.	+	0	ID=g17457.t1.start1;Parent=g17457.t1;
OX101754.1_Tachina_lurida_genome_assembly,_chromosome:_3	AUGUSTUS	CDS	70421449	70421476	0.75	+	0	ID=g17457.t1.CDS1;Parent=g17457.t1;
OX101754.1_Tachina_lurida_genome_assembly,_chromosome:_3	AUGUSTUS	exon	70421449	70421476	.	+	.	ID=g17457.t1.exon1;Parent=g17457.t1;
OX101754.1_Tachina_lurida_genome_assembly,_chromosome:_3	AUGUSTUS	intron	70421477	70421545	0.87	+	.	ID=g17457.t1.intron1;Parent=g17457.t1;
OX101754.1_Tachina_lurida_genome_assembly,_chromosome:_3	AUGUSTUS	CDS	70421546	70422010	0.39	+	2	ID=g17457.t1.CDS2;Parent=g17457.t1;
OX101754.1_Tachina_lurida_genome_assembly,_chromosome:_3	AUGUSTUS	exon	70421546	70422010	.	+	.	ID=g17457.t1.exon2;Parent=g17457.t1;
OX101754.1_Tachina_lurida_genome_assembly,_chromosome:_3	AUGUSTUS	intron	70422011	70422081	0.44	+	.	ID=g17457.t1.intron2;Parent=g17457.t1;
OX101754.1_Tachina_lurida_genome_assembly,_chromosome:_3	AUGUSTUS	CDS	70422082	70422455	0.39	+	2	ID=g17457.t1.CDS3;Parent=g17457.t1;
OX101754.1_Tachina_lurida_genome_assembly,_chromosome:_3	AUGUSTUS	exon	70422082	70422455	.	+	.	ID=g17457.t1.exon3;Parent=g17457.t1;
OX101754.1_Tachina_lurida_genome_assembly,_chromosome:_3	AUGUSTUS	intron	70422456	70423199	0.34	+	.	ID=g17457.t1.intron3;Parent=g17457.t1;
OX101754.1_Tachina_lurida_genome_assembly,_chromosome:_3	AUGUSTUS	CDS	70423200	70423427	0.37	+	0	ID=g17457.t1.CDS4;Parent=g17457.t1;
OX101754.1_Tachina_lurida_genome_assembly,_chromosome:_3	AUGUSTUS	exon	70423200	70423427	.	+	.	ID=g17457.t1.exon4;Parent=g17457.t1;
OX101754.1_Tachina_lurida_genome_assembly,_chromosome:_3	AUGUSTUS	stop_codon	70423425	70423427	.	+	0	ID=g17457.t1.stop1;Parent=g17457.t1;
OX101754.1_Tachina_lurida_genome_assembly,_chromosome:_3	AUGUSTUS	gene	70423533	70449714	.	-	.	ID=g17458;
OX101754.1_Tachina_lurida_genome_assembly,_chromosome:_3	AUGUSTUS	mRNA	70423533	70449714	0.04	-	.	ID=g17458.t1;Parent=g17458;
OX101754.1_Tachina_lurida_genome_assembly,_chromosome:_3	AUGUSTUS	stop_codon	70423533	70423535	.	-	0	ID=g17458.t1.stop1;Parent=g17458.t1;
OX101754.1_Tachina_lurida_genome_assembly,_chromosome:_3	AUGUSTUS	CDS	70423533	70424089	0.38	-	2	ID=g17458.t1.CDS1;Parent=g17458.t1;
OX101754.1_Tachina_lurida_genome_assembly,_chromosome:_3	AUGUSTUS	exon	70423533	70424089	.	-	.	ID=g17458.t1.exon1;Parent=g17458.t1;
OX101754.1_Tachina_lurida_genome_assembly,_chromosome:_3	AUGUSTUS	intron	70424090	70426605	0.86	-	.	ID=g17458.t1.intron1;Parent=g17458.t1;
OX101754.1_Tachina_lurida_genome_assembly,_chromosome:_3	AUGUSTUS	CDS	70426606	70427227	0.83	-	0	ID=g17458.t1.CDS2;Parent=g17458.t1;
OX101754.1_Tachina_lurida_genome_assembly,_chromosome:_3	AUGUSTUS	exon	70426606	70427227	.	-	.	ID=g17458.t1.exon2;Parent=g17458.t1;
OX101754.1_Tachina_lurida_genome_assembly,_chromosome:_3	AUGUSTUS	intron	70427228	70449483	0.38	-	.	ID=g17458.t1.intron2;Parent=g17458.t1;
OX101754.1_Tachina_lurida_genome_assembly,_chromosome:_3	AUGUSTUS	CDS	70449484	70449714	0.16	-	0	ID=g17458.t1.CDS3;Parent=g17458.t1;
OX101754.1_Tachina_lurida_genome_assembly,_chromosome:_3	AUGUSTUS	exon	70449484	70449714	.	-	.	ID=g17458.t1.exon3;Parent=g17458.t1;
OX101754.1_Tachina_lurida_genome_assembly,_chromosome:_3	AUGUSTUS	start_codon	70449712	70449714	.	-	0	ID=g17458.t1.start1;Parent=g17458.t1;
OX101754.1_Tachina_lurida_genome_assembly,_chromosome:_3	AUGUSTUS	gene	70481853	70483379	.	-	.	ID=g17459;
OX101754.1_Tachina_lurida_genome_assembly,_chromosome:_3	AUGUSTUS	mRNA	70481853	70483379	1	-	.	ID=g17459.t1;Parent=g17459;
OX101754.1_Tachina_lurida_genome_assembly,_chromosome:_3	AUGUSTUS	stop_codon	70481853	70481855	.	-	0	ID=g17459.t1.stop1;Parent=g17459.t1;
OX101754.1_Tachina_lurida_genome_assembly,_chromosome:_3	AUGUSTUS	CDS	70481853	70483379	1	-	0	ID=g17459.t1.CDS1;Parent=g17459.t1;
OX101754.1_Tachina_lurida_genome_assembly,_chromosome:_3	AUGUSTUS	exon	70481853	70483379	.	-	.	ID=g17459.t1.exon1;Parent=g17459.t1;
OX101754.1_Tachina_lurida_genome_assembly,_chromosome:_3	AUGUSTUS	start_codon	70483377	70483379	.	-	0	ID=g17459.t1.start1;Parent=g17459.t1;
OX101754.1_Tachina_lurida_genome_assembly,_chromosome:_3	AUGUSTUS	gene	70490459	70494382	.	-	.	ID=g17460;
OX101754.1_Tachina_lurida_genome_assembly,_chromosome:_3	AUGUSTUS	mRNA	70490459	70494382	1	-	.	ID=g17460.t1;Parent=g17460;
OX101754.1_Tachina_lurida_genome_assembly,_chromosome:_3	AUGUSTUS	stop_codon	70490459	70490461	.	-	0	ID=g17460.t1.stop1;Parent=g17460.t1;
OX101754.1_Tachina_lurida_genome_assembly,_chromosome:_3	AUGUSTUS	CDS	70490459	70494382	1	-	0	ID=g17460.t1.CDS1;Parent=g17460.t1;
OX101754.1_Tachina_lurida_genome_assembly,_chromosome:_3	AUGUSTUS	exon	70490459	70494382	.	-	.	ID=g17460.t1.exon1;Parent=g17460.t1;
OX101754.1_Tachina_lurida_genome_assembly,_chromosome:_3	AUGUSTUS	start_codon	70494380	70494382	.	-	0	ID=g17460.t1.start1;Parent=g17460.t1;
OX101754.1_Tachina_lurida_genome_assembly,_chromosome:_3	AUGUSTUS	gene	70651157	70652539	.	-	.	ID=g17461;
OX101754.1_Tachina_lurida_genome_assembly,_chromosome:_3	AUGUSTUS	mRNA	70651738	70652539	0.33	-	.	ID=g17461.t1;Parent=g17461;
OX101754.1_Tachina_lurida_genome_assembly,_chromosome:_3	AUGUSTUS	stop_codon	70651738	70651740	.	-	0	ID=g17461.t1.stop1;Parent=g17461.t1;
OX101754.1_Tachina_lurida_genome_assembly,_chromosome:_3	AUGUSTUS	CDS	70651738	70651790	0.57	-	2	ID=g17461.t1.CDS1;Parent=g17461.t1;
OX101754.1_Tachina_lurida_genome_assembly,_chromosome:_3	AUGUSTUS	exon	70651738	70651790	.	-	.	ID=g17461.t1.exon1;Parent=g17461.t1;
OX101754.1_Tachina_lurida_genome_assembly,_chromosome:_3	AUGUSTUS	intron	70651791	70651839	0.57	-	.	ID=g17461.t1.intron1;Parent=g17461.t1;
OX101754.1_Tachina_lurida_genome_assembly,_chromosome:_3	AUGUSTUS	CDS	70651840	70652539	0.39	-	0	ID=g17461.t1.CDS2;Parent=g17461.t1;
OX101754.1_Tachina_lurida_genome_assembly,_chromosome:_3	AUGUSTUS	exon	70651840	70652539	.	-	.	ID=g17461.t1.exon2;Parent=g17461.t1;
OX101754.1_Tachina_lurida_genome_assembly,_chromosome:_3	AUGUSTUS	start_codon	70652537	70652539	.	-	0	ID=g17461.t1.start1;Parent=g17461.t1;
OX101754.1_Tachina_lurida_genome_assembly,_chromosome:_3	AUGUSTUS	mRNA	70651157	70652539	0.47	-	.	ID=g17461.t2;Parent=g17461;
OX101754.1_Tachina_lurida_genome_assembly,_chromosome:_3	AUGUSTUS	stop_codon	70651157	70651159	.	-	0	ID=g17461.t2.stop1;Parent=g17461.t2;
OX101754.1_Tachina_lurida_genome_assembly,_chromosome:_3	AUGUSTUS	CDS	70651157	70652539	0.47	-	0	ID=g17461.t2.CDS1;Parent=g17461.t2;
OX101754.1_Tachina_lurida_genome_assembly,_chromosome:_3	AUGUSTUS	exon	70651157	70652539	.	-	.	ID=g17461.t2.exon1;Parent=g17461.t2;
OX101754.1_Tachina_lurida_genome_assembly,_chromosome:_3	AUGUSTUS	start_codon	70652537	70652539	.	-	0	ID=g17461.t2.start1;Parent=g17461.t2;
OX101754.1_Tachina_lurida_genome_assembly,_chromosome:_3	AUGUSTUS	gene	70653640	70655544	.	+	.	ID=g17462;
OX101754.1_Tachina_lurida_genome_assembly,_chromosome:_3	AUGUSTUS	mRNA	70654017	70655544	0.95	+	.	ID=g17462.t1;Parent=g17462;
OX101754.1_Tachina_lurida_genome_assembly,_chromosome:_3	AUGUSTUS	start_codon	70654017	70654019	.	+	0	ID=g17462.t1.start1;Parent=g17462.t1;
OX101754.1_Tachina_lurida_genome_assembly,_chromosome:_3	AUGUSTUS	CDS	70654017	70654598	0.95	+	0	ID=g17462.t1.CDS1;Parent=g17462.t1;
OX101754.1_Tachina_lurida_genome_assembly,_chromosome:_3	AUGUSTUS	exon	70654017	70654598	.	+	.	ID=g17462.t1.exon1;Parent=g17462.t1;
OX101754.1_Tachina_lurida_genome_assembly,_chromosome:_3	AUGUSTUS	intron	70654599	70655499	0.95	+	.	ID=g17462.t1.intron1;Parent=g17462.t1;
OX101754.1_Tachina_lurida_genome_assembly,_chromosome:_3	AUGUSTUS	CDS	70655500	70655544	1	+	0	ID=g17462.t1.CDS2;Parent=g17462.t1;
OX101754.1_Tachina_lurida_genome_assembly,_chromosome:_3	AUGUSTUS	exon	70655500	70655544	.	+	.	ID=g17462.t1.exon2;Parent=g17462.t1;
OX101754.1_Tachina_lurida_genome_assembly,_chromosome:_3	AUGUSTUS	stop_codon	70655542	70655544	.	+	0	ID=g17462.t1.stop1;Parent=g17462.t1;
OX101754.1_Tachina_lurida_genome_assembly,_chromosome:_3	AUGUSTUS	mRNA	70654017	70654892	0.42	+	.	ID=g17462.t2;Parent=g17462;
OX101754.1_Tachina_lurida_genome_assembly,_chromosome:_3	AUGUSTUS	start_codon	70654017	70654019	.	+	0	ID=g17462.t2.start1;Parent=g17462.t2;
OX101754.1_Tachina_lurida_genome_assembly,_chromosome:_3	AUGUSTUS	CDS	70654017	70654598	0.86	+	0	ID=g17462.t2.CDS1;Parent=g17462.t2;
OX101754.1_Tachina_lurida_genome_assembly,_chromosome:_3	AUGUSTUS	exon	70654017	70654598	.	+	.	ID=g17462.t2.exon1;Parent=g17462.t2;
OX101754.1_Tachina_lurida_genome_assembly,_chromosome:_3	AUGUSTUS	intron	70654599	70654799	0.42	+	.	ID=g17462.t2.intron1;Parent=g17462.t2;
OX101754.1_Tachina_lurida_genome_assembly,_chromosome:_3	AUGUSTUS	CDS	70654800	70654892	0.45	+	0	ID=g17462.t2.CDS2;Parent=g17462.t2;
OX101754.1_Tachina_lurida_genome_assembly,_chromosome:_3	AUGUSTUS	exon	70654800	70654892	.	+	.	ID=g17462.t2.exon2;Parent=g17462.t2;
OX101754.1_Tachina_lurida_genome_assembly,_chromosome:_3	AUGUSTUS	stop_codon	70654890	70654892	.	+	0	ID=g17462.t2.stop1;Parent=g17462.t2;
OX101754.1_Tachina_lurida_genome_assembly,_chromosome:_3	AUGUSTUS	mRNA	70653640	70654892	0.32	+	.	ID=g17462.t3;Parent=g17462;
OX101754.1_Tachina_lurida_genome_assembly,_chromosome:_3	AUGUSTUS	start_codon	70653640	70653642	.	+	0	ID=g17462.t3.start1;Parent=g17462.t3;
OX101754.1_Tachina_lurida_genome_assembly,_chromosome:_3	AUGUSTUS	CDS	70653640	70653676	0.86	+	0	ID=g17462.t3.CDS1;Parent=g17462.t3;
OX101754.1_Tachina_lurida_genome_assembly,_chromosome:_3	AUGUSTUS	exon	70653640	70653676	.	+	.	ID=g17462.t3.exon1;Parent=g17462.t3;
OX101754.1_Tachina_lurida_genome_assembly,_chromosome:_3	AUGUSTUS	intron	70653677	70654128	0.68	+	.	ID=g17462.t3.intron1;Parent=g17462.t3;
OX101754.1_Tachina_lurida_genome_assembly,_chromosome:_3	AUGUSTUS	CDS	70654129	70654598	0.64	+	2	ID=g17462.t3.CDS2;Parent=g17462.t3;
OX101754.1_Tachina_lurida_genome_assembly,_chromosome:_3	AUGUSTUS	exon	70654129	70654598	.	+	.	ID=g17462.t3.exon2;Parent=g17462.t3;
OX101754.1_Tachina_lurida_genome_assembly,_chromosome:_3	AUGUSTUS	intron	70654599	70654799	0.52	+	.	ID=g17462.t3.intron2;Parent=g17462.t3;
OX101754.1_Tachina_lurida_genome_assembly,_chromosome:_3	AUGUSTUS	CDS	70654800	70654892	0.55	+	0	ID=g17462.t3.CDS3;Parent=g17462.t3;
OX101754.1_Tachina_lurida_genome_assembly,_chromosome:_3	AUGUSTUS	exon	70654800	70654892	.	+	.	ID=g17462.t3.exon3;Parent=g17462.t3;
OX101754.1_Tachina_lurida_genome_assembly,_chromosome:_3	AUGUSTUS	stop_codon	70654890	70654892	.	+	0	ID=g17462.t3.stop1;Parent=g17462.t3;
OX101754.1_Tachina_lurida_genome_assembly,_chromosome:_3	AUGUSTUS	mRNA	70653640	70654892	0.28	+	.	ID=g17462.t4;Parent=g17462;
OX101754.1_Tachina_lurida_genome_assembly,_chromosome:_3	AUGUSTUS	start_codon	70653640	70653642	.	+	0	ID=g17462.t4.start1;Parent=g17462.t4;
OX101754.1_Tachina_lurida_genome_assembly,_chromosome:_3	AUGUSTUS	CDS	70653640	70653808	0.39	+	0	ID=g17462.t4.CDS1;Parent=g17462.t4;
OX101754.1_Tachina_lurida_genome_assembly,_chromosome:_3	AUGUSTUS	exon	70653640	70653808	.	+	.	ID=g17462.t4.exon1;Parent=g17462.t4;
OX101754.1_Tachina_lurida_genome_assembly,_chromosome:_3	AUGUSTUS	intron	70653809	70653912	0.28	+	.	ID=g17462.t4.intron1;Parent=g17462.t4;
OX101754.1_Tachina_lurida_genome_assembly,_chromosome:_3	AUGUSTUS	CDS	70653913	70654892	0.63	+	2	ID=g17462.t4.CDS2;Parent=g17462.t4;
OX101754.1_Tachina_lurida_genome_assembly,_chromosome:_3	AUGUSTUS	exon	70653913	70654892	.	+	.	ID=g17462.t4.exon2;Parent=g17462.t4;
OX101754.1_Tachina_lurida_genome_assembly,_chromosome:_3	AUGUSTUS	stop_codon	70654890	70654892	.	+	0	ID=g17462.t4.stop1;Parent=g17462.t4;
OX101754.1_Tachina_lurida_genome_assembly,_chromosome:_3	AUGUSTUS	mRNA	70653640	70654892	0.35	+	.	ID=g17462.t5;Parent=g17462;
OX101754.1_Tachina_lurida_genome_assembly,_chromosome:_3	AUGUSTUS	start_codon	70653640	70653642	.	+	0	ID=g17462.t5.start1;Parent=g17462.t5;
OX101754.1_Tachina_lurida_genome_assembly,_chromosome:_3	AUGUSTUS	CDS	70653640	70653676	0.55	+	0	ID=g17462.t5.CDS1;Parent=g17462.t5;
OX101754.1_Tachina_lurida_genome_assembly,_chromosome:_3	AUGUSTUS	exon	70653640	70653676	.	+	.	ID=g17462.t5.exon1;Parent=g17462.t5;
OX101754.1_Tachina_lurida_genome_assembly,_chromosome:_3	AUGUSTUS	intron	70653677	70654128	0.35	+	.	ID=g17462.t5.intron1;Parent=g17462.t5;
OX101754.1_Tachina_lurida_genome_assembly,_chromosome:_3	AUGUSTUS	CDS	70654129	70654892	0.35	+	2	ID=g17462.t5.CDS2;Parent=g17462.t5;
OX101754.1_Tachina_lurida_genome_assembly,_chromosome:_3	AUGUSTUS	exon	70654129	70654892	.	+	.	ID=g17462.t5.exon2;Parent=g17462.t5;
OX101754.1_Tachina_lurida_genome_assembly,_chromosome:_3	AUGUSTUS	stop_codon	70654890	70654892	.	+	0	ID=g17462.t5.stop1;Parent=g17462.t5;
OX101754.1_Tachina_lurida_genome_assembly,_chromosome:_3	AUGUSTUS	gene	70654940	70657104	.	+	.	ID=g17463;
OX101754.1_Tachina_lurida_genome_assembly,_chromosome:_3	AUGUSTUS	mRNA	70654940	70657104	0.49	+	.	ID=g17463.t1;Parent=g17463;
OX101754.1_Tachina_lurida_genome_assembly,_chromosome:_3	AUGUSTUS	start_codon	70654940	70654942	.	+	0	ID=g17463.t1.start1;Parent=g17463.t1;
OX101754.1_Tachina_lurida_genome_assembly,_chromosome:_3	AUGUSTUS	CDS	70654940	70656265	0.91	+	0	ID=g17463.t1.CDS1;Parent=g17463.t1;
OX101754.1_Tachina_lurida_genome_assembly,_chromosome:_3	AUGUSTUS	exon	70654940	70656265	.	+	.	ID=g17463.t1.exon1;Parent=g17463.t1;
OX101754.1_Tachina_lurida_genome_assembly,_chromosome:_3	AUGUSTUS	intron	70656266	70657074	0.5	+	.	ID=g17463.t1.intron1;Parent=g17463.t1;
OX101754.1_Tachina_lurida_genome_assembly,_chromosome:_3	AUGUSTUS	CDS	70657075	70657104	0.51	+	0	ID=g17463.t1.CDS2;Parent=g17463.t1;
OX101754.1_Tachina_lurida_genome_assembly,_chromosome:_3	AUGUSTUS	exon	70657075	70657104	.	+	.	ID=g17463.t1.exon2;Parent=g17463.t1;
OX101754.1_Tachina_lurida_genome_assembly,_chromosome:_3	AUGUSTUS	stop_codon	70657102	70657104	.	+	0	ID=g17463.t1.stop1;Parent=g17463.t1;
OX101754.1_Tachina_lurida_genome_assembly,_chromosome:_3	AUGUSTUS	mRNA	70654940	70656392	0.37	+	.	ID=g17463.t2;Parent=g17463;
OX101754.1_Tachina_lurida_genome_assembly,_chromosome:_3	AUGUSTUS	start_codon	70654940	70654942	.	+	0	ID=g17463.t2.start1;Parent=g17463.t2;
OX101754.1_Tachina_lurida_genome_assembly,_chromosome:_3	AUGUSTUS	CDS	70654940	70656265	0.78	+	0	ID=g17463.t2.CDS1;Parent=g17463.t2;
OX101754.1_Tachina_lurida_genome_assembly,_chromosome:_3	AUGUSTUS	exon	70654940	70656265	.	+	.	ID=g17463.t2.exon1;Parent=g17463.t2;
OX101754.1_Tachina_lurida_genome_assembly,_chromosome:_3	AUGUSTUS	intron	70656266	70656377	0.38	+	.	ID=g17463.t2.intron1;Parent=g17463.t2;
OX101754.1_Tachina_lurida_genome_assembly,_chromosome:_3	AUGUSTUS	CDS	70656378	70656392	0.38	+	0	ID=g17463.t2.CDS2;Parent=g17463.t2;
OX101754.1_Tachina_lurida_genome_assembly,_chromosome:_3	AUGUSTUS	exon	70656378	70656392	.	+	.	ID=g17463.t2.exon2;Parent=g17463.t2;
OX101754.1_Tachina_lurida_genome_assembly,_chromosome:_3	AUGUSTUS	stop_codon	70656390	70656392	.	+	0	ID=g17463.t2.stop1;Parent=g17463.t2;
OX101754.1_Tachina_lurida_genome_assembly,_chromosome:_3	AUGUSTUS	gene	70671722	70672555	.	+	.	ID=g17464;
OX101754.1_Tachina_lurida_genome_assembly,_chromosome:_3	AUGUSTUS	mRNA	70671722	70672555	1	+	.	ID=g17464.t1;Parent=g17464;
OX101754.1_Tachina_lurida_genome_assembly,_chromosome:_3	AUGUSTUS	start_codon	70671722	70671724	.	+	0	ID=g17464.t1.start1;Parent=g17464.t1;
OX101754.1_Tachina_lurida_genome_assembly,_chromosome:_3	AUGUSTUS	CDS	70671722	70671862	1	+	0	ID=g17464.t1.CDS1;Parent=g17464.t1;
OX101754.1_Tachina_lurida_genome_assembly,_chromosome:_3	AUGUSTUS	exon	70671722	70671862	.	+	.	ID=g17464.t1.exon1;Parent=g17464.t1;
OX101754.1_Tachina_lurida_genome_assembly,_chromosome:_3	AUGUSTUS	intron	70671863	70671964	1	+	.	ID=g17464.t1.intron1;Parent=g17464.t1;
OX101754.1_Tachina_lurida_genome_assembly,_chromosome:_3	AUGUSTUS	CDS	70671965	70672555	1	+	0	ID=g17464.t1.CDS2;Parent=g17464.t1;
OX101754.1_Tachina_lurida_genome_assembly,_chromosome:_3	AUGUSTUS	exon	70671965	70672555	.	+	.	ID=g17464.t1.exon2;Parent=g17464.t1;
OX101754.1_Tachina_lurida_genome_assembly,_chromosome:_3	AUGUSTUS	stop_codon	70672553	70672555	.	+	0	ID=g17464.t1.stop1;Parent=g17464.t1;
OX101754.1_Tachina_lurida_genome_assembly,_chromosome:_3	GeneMark.hmm3	mRNA	70672100	70672555	.	+	.	ID=g17464.t2;Parent=g17464;
OX101754.1_Tachina_lurida_genome_assembly,_chromosome:_3	GeneMark.hmm3	CDS	70672100	70672555	.	+	0	ID=g17464.t2.CDS1;Parent=g17464.t2;
OX101754.1_Tachina_lurida_genome_assembly,_chromosome:_3	GeneMark.hmm3	exon	70672100	70672555	.	+	0	ID=g17464.t2.exon1;Parent=g17464.t2;
OX101754.1_Tachina_lurida_genome_assembly,_chromosome:_3	AUGUSTUS	gene	70672786	70673609	.	-	.	ID=g17465;
OX101754.1_Tachina_lurida_genome_assembly,_chromosome:_3	AUGUSTUS	mRNA	70672786	70673609	0.85	-	.	ID=g17465.t1;Parent=g17465;
OX101754.1_Tachina_lurida_genome_assembly,_chromosome:_3	AUGUSTUS	stop_codon	70672786	70672788	.	-	0	ID=g17465.t1.stop1;Parent=g17465.t1;
OX101754.1_Tachina_lurida_genome_assembly,_chromosome:_3	AUGUSTUS	CDS	70672786	70673180	1	-	2	ID=g17465.t1.CDS1;Parent=g17465.t1;
OX101754.1_Tachina_lurida_genome_assembly,_chromosome:_3	AUGUSTUS	exon	70672786	70673180	.	-	.	ID=g17465.t1.exon1;Parent=g17465.t1;
OX101754.1_Tachina_lurida_genome_assembly,_chromosome:_3	AUGUSTUS	intron	70673181	70673232	1	-	.	ID=g17465.t1.intron1;Parent=g17465.t1;
OX101754.1_Tachina_lurida_genome_assembly,_chromosome:_3	AUGUSTUS	CDS	70673233	70673377	1	-	0	ID=g17465.t1.CDS2;Parent=g17465.t1;
OX101754.1_Tachina_lurida_genome_assembly,_chromosome:_3	AUGUSTUS	exon	70673233	70673377	.	-	.	ID=g17465.t1.exon2;Parent=g17465.t1;
OX101754.1_Tachina_lurida_genome_assembly,_chromosome:_3	AUGUSTUS	intron	70673378	70673441	1	-	.	ID=g17465.t1.intron2;Parent=g17465.t1;
OX101754.1_Tachina_lurida_genome_assembly,_chromosome:_3	AUGUSTUS	CDS	70673442	70673609	0.85	-	0	ID=g17465.t1.CDS3;Parent=g17465.t1;
OX101754.1_Tachina_lurida_genome_assembly,_chromosome:_3	AUGUSTUS	exon	70673442	70673609	.	-	.	ID=g17465.t1.exon3;Parent=g17465.t1;
OX101754.1_Tachina_lurida_genome_assembly,_chromosome:_3	AUGUSTUS	start_codon	70673607	70673609	.	-	0	ID=g17465.t1.start1;Parent=g17465.t1;
OX101754.1_Tachina_lurida_genome_assembly,_chromosome:_3	AUGUSTUS	gene	70714489	70716399	.	+	.	ID=g17466;
OX101754.1_Tachina_lurida_genome_assembly,_chromosome:_3	AUGUSTUS	mRNA	70716028	70716399	1	+	.	ID=g17466.t1;Parent=g17466;
OX101754.1_Tachina_lurida_genome_assembly,_chromosome:_3	AUGUSTUS	start_codon	70716028	70716030	.	+	0	ID=g17466.t1.start1;Parent=g17466.t1;
OX101754.1_Tachina_lurida_genome_assembly,_chromosome:_3	AUGUSTUS	CDS	70716028	70716399	1	+	0	ID=g17466.t1.CDS1;Parent=g17466.t1;
OX101754.1_Tachina_lurida_genome_assembly,_chromosome:_3	AUGUSTUS	exon	70716028	70716399	.	+	.	ID=g17466.t1.exon1;Parent=g17466.t1;
OX101754.1_Tachina_lurida_genome_assembly,_chromosome:_3	AUGUSTUS	stop_codon	70716397	70716399	.	+	0	ID=g17466.t1.stop1;Parent=g17466.t1;
OX101754.1_Tachina_lurida_genome_assembly,_chromosome:_3	AUGUSTUS	mRNA	70714489	70716399	0.98	+	.	ID=g17466.t2;Parent=g17466;
OX101754.1_Tachina_lurida_genome_assembly,_chromosome:_3	AUGUSTUS	start_codon	70714489	70714491	.	+	0	ID=g17466.t2.start1;Parent=g17466.t2;
OX101754.1_Tachina_lurida_genome_assembly,_chromosome:_3	AUGUSTUS	CDS	70714489	70716399	0.98	+	0	ID=g17466.t2.CDS1;Parent=g17466.t2;
OX101754.1_Tachina_lurida_genome_assembly,_chromosome:_3	AUGUSTUS	exon	70714489	70716399	.	+	.	ID=g17466.t2.exon1;Parent=g17466.t2;
OX101754.1_Tachina_lurida_genome_assembly,_chromosome:_3	AUGUSTUS	stop_codon	70716397	70716399	.	+	0	ID=g17466.t2.stop1;Parent=g17466.t2;
OX101754.1_Tachina_lurida_genome_assembly,_chromosome:_3	AUGUSTUS	mRNA	70714489	70715870	0.89	+	.	ID=g17466.t3;Parent=g17466;
OX101754.1_Tachina_lurida_genome_assembly,_chromosome:_3	AUGUSTUS	start_codon	70714489	70714491	.	+	0	ID=g17466.t3.start1;Parent=g17466.t3;
OX101754.1_Tachina_lurida_genome_assembly,_chromosome:_3	AUGUSTUS	CDS	70714489	70715450	0.91	+	0	ID=g17466.t3.CDS1;Parent=g17466.t3;
OX101754.1_Tachina_lurida_genome_assembly,_chromosome:_3	AUGUSTUS	exon	70714489	70715450	.	+	.	ID=g17466.t3.exon1;Parent=g17466.t3;
OX101754.1_Tachina_lurida_genome_assembly,_chromosome:_3	AUGUSTUS	intron	70715451	70715842	0.89	+	.	ID=g17466.t3.intron1;Parent=g17466.t3;
OX101754.1_Tachina_lurida_genome_assembly,_chromosome:_3	AUGUSTUS	CDS	70715843	70715870	0.89	+	1	ID=g17466.t3.CDS2;Parent=g17466.t3;
OX101754.1_Tachina_lurida_genome_assembly,_chromosome:_3	AUGUSTUS	exon	70715843	70715870	.	+	.	ID=g17466.t3.exon2;Parent=g17466.t3;
OX101754.1_Tachina_lurida_genome_assembly,_chromosome:_3	AUGUSTUS	stop_codon	70715868	70715870	.	+	0	ID=g17466.t3.stop1;Parent=g17466.t3;
OX101754.1_Tachina_lurida_genome_assembly,_chromosome:_3	AUGUSTUS	mRNA	70714489	70716399	0.8	+	.	ID=g17466.t4;Parent=g17466;
OX101754.1_Tachina_lurida_genome_assembly,_chromosome:_3	AUGUSTUS	start_codon	70714489	70714491	.	+	0	ID=g17466.t4.start1;Parent=g17466.t4;
OX101754.1_Tachina_lurida_genome_assembly,_chromosome:_3	AUGUSTUS	CDS	70714489	70715450	0.95	+	0	ID=g17466.t4.CDS1;Parent=g17466.t4;
OX101754.1_Tachina_lurida_genome_assembly,_chromosome:_3	AUGUSTUS	exon	70714489	70715450	.	+	.	ID=g17466.t4.exon1;Parent=g17466.t4;
OX101754.1_Tachina_lurida_genome_assembly,_chromosome:_3	AUGUSTUS	intron	70715451	70715972	0.8	+	.	ID=g17466.t4.intron1;Parent=g17466.t4;
OX101754.1_Tachina_lurida_genome_assembly,_chromosome:_3	AUGUSTUS	CDS	70715973	70716399	0.8	+	1	ID=g17466.t4.CDS2;Parent=g17466.t4;
OX101754.1_Tachina_lurida_genome_assembly,_chromosome:_3	AUGUSTUS	exon	70715973	70716399	.	+	.	ID=g17466.t4.exon2;Parent=g17466.t4;
OX101754.1_Tachina_lurida_genome_assembly,_chromosome:_3	AUGUSTUS	stop_codon	70716397	70716399	.	+	0	ID=g17466.t4.stop1;Parent=g17466.t4;
OX101754.1_Tachina_lurida_genome_assembly,_chromosome:_3	AUGUSTUS	gene	70725358	70727561	.	-	.	ID=g17467;
OX101754.1_Tachina_lurida_genome_assembly,_chromosome:_3	AUGUSTUS	mRNA	70725358	70727561	0.33	-	.	ID=g17467.t1;Parent=g17467;
OX101754.1_Tachina_lurida_genome_assembly,_chromosome:_3	AUGUSTUS	stop_codon	70725358	70725360	.	-	0	ID=g17467.t1.stop1;Parent=g17467.t1;
OX101754.1_Tachina_lurida_genome_assembly,_chromosome:_3	AUGUSTUS	CDS	70725358	70725582	0.42	-	0	ID=g17467.t1.CDS1;Parent=g17467.t1;
OX101754.1_Tachina_lurida_genome_assembly,_chromosome:_3	AUGUSTUS	exon	70725358	70725582	.	-	.	ID=g17467.t1.exon1;Parent=g17467.t1;
OX101754.1_Tachina_lurida_genome_assembly,_chromosome:_3	AUGUSTUS	intron	70725583	70725930	0.42	-	.	ID=g17467.t1.intron1;Parent=g17467.t1;
OX101754.1_Tachina_lurida_genome_assembly,_chromosome:_3	AUGUSTUS	CDS	70725931	70726154	0.39	-	2	ID=g17467.t1.CDS2;Parent=g17467.t1;
OX101754.1_Tachina_lurida_genome_assembly,_chromosome:_3	AUGUSTUS	exon	70725931	70726154	.	-	.	ID=g17467.t1.exon2;Parent=g17467.t1;
OX101754.1_Tachina_lurida_genome_assembly,_chromosome:_3	AUGUSTUS	intron	70726155	70726630	0.73	-	.	ID=g17467.t1.intron2;Parent=g17467.t1;
OX101754.1_Tachina_lurida_genome_assembly,_chromosome:_3	AUGUSTUS	CDS	70726631	70727561	0.74	-	0	ID=g17467.t1.CDS3;Parent=g17467.t1;
OX101754.1_Tachina_lurida_genome_assembly,_chromosome:_3	AUGUSTUS	exon	70726631	70727561	.	-	.	ID=g17467.t1.exon3;Parent=g17467.t1;
OX101754.1_Tachina_lurida_genome_assembly,_chromosome:_3	AUGUSTUS	start_codon	70727559	70727561	.	-	0	ID=g17467.t1.start1;Parent=g17467.t1;
OX101754.1_Tachina_lurida_genome_assembly,_chromosome:_3	AUGUSTUS	gene	70728012	70729036	.	-	.	ID=g17468;
OX101754.1_Tachina_lurida_genome_assembly,_chromosome:_3	AUGUSTUS	mRNA	70728012	70729036	0.99	-	.	ID=g17468.t1;Parent=g17468;
OX101754.1_Tachina_lurida_genome_assembly,_chromosome:_3	AUGUSTUS	stop_codon	70728012	70728014	.	-	0	ID=g17468.t1.stop1;Parent=g17468.t1;
OX101754.1_Tachina_lurida_genome_assembly,_chromosome:_3	AUGUSTUS	CDS	70728012	70728118	1	-	2	ID=g17468.t1.CDS1;Parent=g17468.t1;
OX101754.1_Tachina_lurida_genome_assembly,_chromosome:_3	AUGUSTUS	exon	70728012	70728118	.	-	.	ID=g17468.t1.exon1;Parent=g17468.t1;
OX101754.1_Tachina_lurida_genome_assembly,_chromosome:_3	AUGUSTUS	intron	70728119	70728192	0.99	-	.	ID=g17468.t1.intron1;Parent=g17468.t1;
OX101754.1_Tachina_lurida_genome_assembly,_chromosome:_3	AUGUSTUS	CDS	70728193	70729036	0.99	-	0	ID=g17468.t1.CDS2;Parent=g17468.t1;
OX101754.1_Tachina_lurida_genome_assembly,_chromosome:_3	AUGUSTUS	exon	70728193	70729036	.	-	.	ID=g17468.t1.exon2;Parent=g17468.t1;
OX101754.1_Tachina_lurida_genome_assembly,_chromosome:_3	AUGUSTUS	start_codon	70729034	70729036	.	-	0	ID=g17468.t1.start1;Parent=g17468.t1;
OX101754.1_Tachina_lurida_genome_assembly,_chromosome:_3	AUGUSTUS	gene	70730518	70734066	.	-	.	ID=g17469;
OX101754.1_Tachina_lurida_genome_assembly,_chromosome:_3	AUGUSTUS	mRNA	70730518	70734066	0.2	-	.	ID=g17469.t1;Parent=g17469;
OX101754.1_Tachina_lurida_genome_assembly,_chromosome:_3	AUGUSTUS	stop_codon	70730518	70730520	.	-	0	ID=g17469.t1.stop1;Parent=g17469.t1;
OX101754.1_Tachina_lurida_genome_assembly,_chromosome:_3	AUGUSTUS	CDS	70730518	70730837	0.92	-	2	ID=g17469.t1.CDS1;Parent=g17469.t1;
OX101754.1_Tachina_lurida_genome_assembly,_chromosome:_3	AUGUSTUS	exon	70730518	70730837	.	-	.	ID=g17469.t1.exon1;Parent=g17469.t1;
OX101754.1_Tachina_lurida_genome_assembly,_chromosome:_3	AUGUSTUS	intron	70730838	70730956	0.89	-	.	ID=g17469.t1.intron1;Parent=g17469.t1;
OX101754.1_Tachina_lurida_genome_assembly,_chromosome:_3	AUGUSTUS	CDS	70730957	70731487	0.49	-	2	ID=g17469.t1.CDS2;Parent=g17469.t1;
OX101754.1_Tachina_lurida_genome_assembly,_chromosome:_3	AUGUSTUS	exon	70730957	70731487	.	-	.	ID=g17469.t1.exon2;Parent=g17469.t1;
OX101754.1_Tachina_lurida_genome_assembly,_chromosome:_3	AUGUSTUS	intron	70731488	70731918	0.55	-	.	ID=g17469.t1.intron2;Parent=g17469.t1;
OX101754.1_Tachina_lurida_genome_assembly,_chromosome:_3	AUGUSTUS	CDS	70731919	70732407	0.73	-	2	ID=g17469.t1.CDS3;Parent=g17469.t1;
OX101754.1_Tachina_lurida_genome_assembly,_chromosome:_3	AUGUSTUS	exon	70731919	70732407	.	-	.	ID=g17469.t1.exon3;Parent=g17469.t1;
OX101754.1_Tachina_lurida_genome_assembly,_chromosome:_3	AUGUSTUS	intron	70732408	70733086	0.69	-	.	ID=g17469.t1.intron3;Parent=g17469.t1;
OX101754.1_Tachina_lurida_genome_assembly,_chromosome:_3	AUGUSTUS	CDS	70733087	70733303	0.85	-	0	ID=g17469.t1.CDS4;Parent=g17469.t1;
OX101754.1_Tachina_lurida_genome_assembly,_chromosome:_3	AUGUSTUS	exon	70733087	70733303	.	-	.	ID=g17469.t1.exon4;Parent=g17469.t1;
OX101754.1_Tachina_lurida_genome_assembly,_chromosome:_3	AUGUSTUS	intron	70733304	70733632	0.72	-	.	ID=g17469.t1.intron4;Parent=g17469.t1;
OX101754.1_Tachina_lurida_genome_assembly,_chromosome:_3	AUGUSTUS	CDS	70733633	70733799	0.71	-	2	ID=g17469.t1.CDS5;Parent=g17469.t1;
OX101754.1_Tachina_lurida_genome_assembly,_chromosome:_3	AUGUSTUS	exon	70733633	70733799	.	-	.	ID=g17469.t1.exon5;Parent=g17469.t1;
OX101754.1_Tachina_lurida_genome_assembly,_chromosome:_3	AUGUSTUS	intron	70733800	70733861	0.79	-	.	ID=g17469.t1.intron5;Parent=g17469.t1;
OX101754.1_Tachina_lurida_genome_assembly,_chromosome:_3	AUGUSTUS	CDS	70733862	70734066	0.84	-	0	ID=g17469.t1.CDS6;Parent=g17469.t1;
OX101754.1_Tachina_lurida_genome_assembly,_chromosome:_3	AUGUSTUS	exon	70733862	70734066	.	-	.	ID=g17469.t1.exon6;Parent=g17469.t1;
OX101754.1_Tachina_lurida_genome_assembly,_chromosome:_3	AUGUSTUS	start_codon	70734064	70734066	.	-	0	ID=g17469.t1.start1;Parent=g17469.t1;
OX101754.1_Tachina_lurida_genome_assembly,_chromosome:_3	AUGUSTUS	mRNA	70730518	70734066	0.08	-	.	ID=g17469.t2;Parent=g17469;
OX101754.1_Tachina_lurida_genome_assembly,_chromosome:_3	AUGUSTUS	stop_codon	70730518	70730520	.	-	0	ID=g17469.t2.stop1;Parent=g17469.t2;
OX101754.1_Tachina_lurida_genome_assembly,_chromosome:_3	AUGUSTUS	CDS	70730518	70730837	0.91	-	2	ID=g17469.t2.CDS1;Parent=g17469.t2;
OX101754.1_Tachina_lurida_genome_assembly,_chromosome:_3	AUGUSTUS	exon	70730518	70730837	.	-	.	ID=g17469.t2.exon1;Parent=g17469.t2;
OX101754.1_Tachina_lurida_genome_assembly,_chromosome:_3	AUGUSTUS	intron	70730838	70730956	0.86	-	.	ID=g17469.t2.intron1;Parent=g17469.t2;
OX101754.1_Tachina_lurida_genome_assembly,_chromosome:_3	AUGUSTUS	CDS	70730957	70731538	0.5	-	2	ID=g17469.t2.CDS2;Parent=g17469.t2;
OX101754.1_Tachina_lurida_genome_assembly,_chromosome:_3	AUGUSTUS	exon	70730957	70731538	.	-	.	ID=g17469.t2.exon2;Parent=g17469.t2;
OX101754.1_Tachina_lurida_genome_assembly,_chromosome:_3	AUGUSTUS	intron	70731539	70731600	0.39	-	.	ID=g17469.t2.intron2;Parent=g17469.t2;
OX101754.1_Tachina_lurida_genome_assembly,_chromosome:_3	AUGUSTUS	CDS	70731601	70732407	0.31	-	2	ID=g17469.t2.CDS3;Parent=g17469.t2;
OX101754.1_Tachina_lurida_genome_assembly,_chromosome:_3	AUGUSTUS	exon	70731601	70732407	.	-	.	ID=g17469.t2.exon3;Parent=g17469.t2;
OX101754.1_Tachina_lurida_genome_assembly,_chromosome:_3	AUGUSTUS	intron	70732408	70732500	0.59	-	.	ID=g17469.t2.intron3;Parent=g17469.t2;
OX101754.1_Tachina_lurida_genome_assembly,_chromosome:_3	AUGUSTUS	CDS	70732501	70732965	0.55	-	2	ID=g17469.t2.CDS4;Parent=g17469.t2;
OX101754.1_Tachina_lurida_genome_assembly,_chromosome:_3	AUGUSTUS	exon	70732501	70732965	.	-	.	ID=g17469.t2.exon4;Parent=g17469.t2;
OX101754.1_Tachina_lurida_genome_assembly,_chromosome:_3	AUGUSTUS	intron	70732966	70733086	0.69	-	.	ID=g17469.t2.intron4;Parent=g17469.t2;
OX101754.1_Tachina_lurida_genome_assembly,_chromosome:_3	AUGUSTUS	CDS	70733087	70733303	0.66	-	0	ID=g17469.t2.CDS5;Parent=g17469.t2;
OX101754.1_Tachina_lurida_genome_assembly,_chromosome:_3	AUGUSTUS	exon	70733087	70733303	.	-	.	ID=g17469.t2.exon5;Parent=g17469.t2;
OX101754.1_Tachina_lurida_genome_assembly,_chromosome:_3	AUGUSTUS	intron	70733304	70733632	0.56	-	.	ID=g17469.t2.intron5;Parent=g17469.t2;
OX101754.1_Tachina_lurida_genome_assembly,_chromosome:_3	AUGUSTUS	CDS	70733633	70733799	0.6	-	2	ID=g17469.t2.CDS6;Parent=g17469.t2;
OX101754.1_Tachina_lurida_genome_assembly,_chromosome:_3	AUGUSTUS	exon	70733633	70733799	.	-	.	ID=g17469.t2.exon6;Parent=g17469.t2;
OX101754.1_Tachina_lurida_genome_assembly,_chromosome:_3	AUGUSTUS	intron	70733800	70733861	0.86	-	.	ID=g17469.t2.intron6;Parent=g17469.t2;
OX101754.1_Tachina_lurida_genome_assembly,_chromosome:_3	AUGUSTUS	CDS	70733862	70734066	0.87	-	0	ID=g17469.t2.CDS7;Parent=g17469.t2;
OX101754.1_Tachina_lurida_genome_assembly,_chromosome:_3	AUGUSTUS	exon	70733862	70734066	.	-	.	ID=g17469.t2.exon7;Parent=g17469.t2;
OX101754.1_Tachina_lurida_genome_assembly,_chromosome:_3	AUGUSTUS	start_codon	70734064	70734066	.	-	0	ID=g17469.t2.start1;Parent=g17469.t2;
OX101754.1_Tachina_lurida_genome_assembly,_chromosome:_3	AUGUSTUS	gene	70735138	70736367	.	+	.	ID=g17470;
OX101754.1_Tachina_lurida_genome_assembly,_chromosome:_3	AUGUSTUS	mRNA	70735138	70736367	1	+	.	ID=g17470.t1;Parent=g17470;
OX101754.1_Tachina_lurida_genome_assembly,_chromosome:_3	AUGUSTUS	start_codon	70735138	70735140	.	+	0	ID=g17470.t1.start1;Parent=g17470.t1;
OX101754.1_Tachina_lurida_genome_assembly,_chromosome:_3	AUGUSTUS	CDS	70735138	70736367	1	+	0	ID=g17470.t1.CDS1;Parent=g17470.t1;
OX101754.1_Tachina_lurida_genome_assembly,_chromosome:_3	AUGUSTUS	exon	70735138	70736367	.	+	.	ID=g17470.t1.exon1;Parent=g17470.t1;
OX101754.1_Tachina_lurida_genome_assembly,_chromosome:_3	AUGUSTUS	stop_codon	70736365	70736367	.	+	0	ID=g17470.t1.stop1;Parent=g17470.t1;
OX101754.1_Tachina_lurida_genome_assembly,_chromosome:_3	AUGUSTUS	gene	70748671	70749827	.	+	.	ID=g17471;
OX101754.1_Tachina_lurida_genome_assembly,_chromosome:_3	AUGUSTUS	mRNA	70748671	70749827	1	+	.	ID=g17471.t1;Parent=g17471;
OX101754.1_Tachina_lurida_genome_assembly,_chromosome:_3	AUGUSTUS	start_codon	70748671	70748673	.	+	0	ID=g17471.t1.start1;Parent=g17471.t1;
OX101754.1_Tachina_lurida_genome_assembly,_chromosome:_3	AUGUSTUS	CDS	70748671	70748771	1	+	0	ID=g17471.t1.CDS1;Parent=g17471.t1;
OX101754.1_Tachina_lurida_genome_assembly,_chromosome:_3	AUGUSTUS	exon	70748671	70748771	.	+	.	ID=g17471.t1.exon1;Parent=g17471.t1;
OX101754.1_Tachina_lurida_genome_assembly,_chromosome:_3	AUGUSTUS	intron	70748772	70748818	1	+	.	ID=g17471.t1.intron1;Parent=g17471.t1;
OX101754.1_Tachina_lurida_genome_assembly,_chromosome:_3	AUGUSTUS	CDS	70748819	70749827	1	+	1	ID=g17471.t1.CDS2;Parent=g17471.t1;
OX101754.1_Tachina_lurida_genome_assembly,_chromosome:_3	AUGUSTUS	exon	70748819	70749827	.	+	.	ID=g17471.t1.exon2;Parent=g17471.t1;
OX101754.1_Tachina_lurida_genome_assembly,_chromosome:_3	AUGUSTUS	stop_codon	70749825	70749827	.	+	0	ID=g17471.t1.stop1;Parent=g17471.t1;
OX101754.1_Tachina_lurida_genome_assembly,_chromosome:_3	AUGUSTUS	gene	70796921	70797310	.	-	.	ID=g17472;
OX101754.1_Tachina_lurida_genome_assembly,_chromosome:_3	AUGUSTUS	mRNA	70796921	70797310	1	-	.	ID=g17472.t1;Parent=g17472;
OX101754.1_Tachina_lurida_genome_assembly,_chromosome:_3	AUGUSTUS	stop_codon	70796921	70796923	.	-	0	ID=g17472.t1.stop1;Parent=g17472.t1;
OX101754.1_Tachina_lurida_genome_assembly,_chromosome:_3	AUGUSTUS	CDS	70796921	70797310	1	-	0	ID=g17472.t1.CDS1;Parent=g17472.t1;
OX101754.1_Tachina_lurida_genome_assembly,_chromosome:_3	AUGUSTUS	exon	70796921	70797310	.	-	.	ID=g17472.t1.exon1;Parent=g17472.t1;
OX101754.1_Tachina_lurida_genome_assembly,_chromosome:_3	AUGUSTUS	start_codon	70797308	70797310	.	-	0	ID=g17472.t1.start1;Parent=g17472.t1;
OX101754.1_Tachina_lurida_genome_assembly,_chromosome:_3	AUGUSTUS	gene	70797522	70798514	.	-	.	ID=g17473;
OX101754.1_Tachina_lurida_genome_assembly,_chromosome:_3	AUGUSTUS	mRNA	70797522	70798514	1	-	.	ID=g17473.t1;Parent=g17473;
OX101754.1_Tachina_lurida_genome_assembly,_chromosome:_3	AUGUSTUS	stop_codon	70797522	70797524	.	-	0	ID=g17473.t1.stop1;Parent=g17473.t1;
OX101754.1_Tachina_lurida_genome_assembly,_chromosome:_3	AUGUSTUS	CDS	70797522	70798514	1	-	0	ID=g17473.t1.CDS1;Parent=g17473.t1;
OX101754.1_Tachina_lurida_genome_assembly,_chromosome:_3	AUGUSTUS	exon	70797522	70798514	.	-	.	ID=g17473.t1.exon1;Parent=g17473.t1;
OX101754.1_Tachina_lurida_genome_assembly,_chromosome:_3	AUGUSTUS	start_codon	70798512	70798514	.	-	0	ID=g17473.t1.start1;Parent=g17473.t1;
OX101754.1_Tachina_lurida_genome_assembly,_chromosome:_3	AUGUSTUS	gene	70800064	70800408	.	-	.	ID=g17474;
OX101754.1_Tachina_lurida_genome_assembly,_chromosome:_3	AUGUSTUS	mRNA	70800064	70800408	1	-	.	ID=g17474.t1;Parent=g17474;
OX101754.1_Tachina_lurida_genome_assembly,_chromosome:_3	AUGUSTUS	stop_codon	70800064	70800066	.	-	0	ID=g17474.t1.stop1;Parent=g17474.t1;
OX101754.1_Tachina_lurida_genome_assembly,_chromosome:_3	AUGUSTUS	CDS	70800064	70800408	1	-	0	ID=g17474.t1.CDS1;Parent=g17474.t1;
OX101754.1_Tachina_lurida_genome_assembly,_chromosome:_3	AUGUSTUS	exon	70800064	70800408	.	-	.	ID=g17474.t1.exon1;Parent=g17474.t1;
OX101754.1_Tachina_lurida_genome_assembly,_chromosome:_3	AUGUSTUS	start_codon	70800406	70800408	.	-	0	ID=g17474.t1.start1;Parent=g17474.t1;
OX101754.1_Tachina_lurida_genome_assembly,_chromosome:_3	AUGUSTUS	gene	70800454	70800660	.	-	.	ID=g17475;
OX101754.1_Tachina_lurida_genome_assembly,_chromosome:_3	AUGUSTUS	mRNA	70800454	70800660	0.97	-	.	ID=g17475.t1;Parent=g17475;
OX101754.1_Tachina_lurida_genome_assembly,_chromosome:_3	AUGUSTUS	stop_codon	70800454	70800456	.	-	0	ID=g17475.t1.stop1;Parent=g17475.t1;
OX101754.1_Tachina_lurida_genome_assembly,_chromosome:_3	AUGUSTUS	CDS	70800454	70800660	0.97	-	0	ID=g17475.t1.CDS1;Parent=g17475.t1;
OX101754.1_Tachina_lurida_genome_assembly,_chromosome:_3	AUGUSTUS	exon	70800454	70800660	.	-	.	ID=g17475.t1.exon1;Parent=g17475.t1;
OX101754.1_Tachina_lurida_genome_assembly,_chromosome:_3	AUGUSTUS	start_codon	70800658	70800660	.	-	0	ID=g17475.t1.start1;Parent=g17475.t1;
OX101754.1_Tachina_lurida_genome_assembly,_chromosome:_3	AUGUSTUS	gene	70800802	70801059	.	-	.	ID=g17476;
OX101754.1_Tachina_lurida_genome_assembly,_chromosome:_3	AUGUSTUS	mRNA	70800802	70801059	0.69	-	.	ID=g17476.t1;Parent=g17476;
OX101754.1_Tachina_lurida_genome_assembly,_chromosome:_3	AUGUSTUS	stop_codon	70800802	70800804	.	-	0	ID=g17476.t1.stop1;Parent=g17476.t1;
OX101754.1_Tachina_lurida_genome_assembly,_chromosome:_3	AUGUSTUS	CDS	70800802	70801059	0.69	-	0	ID=g17476.t1.CDS1;Parent=g17476.t1;
OX101754.1_Tachina_lurida_genome_assembly,_chromosome:_3	AUGUSTUS	exon	70800802	70801059	.	-	.	ID=g17476.t1.exon1;Parent=g17476.t1;
OX101754.1_Tachina_lurida_genome_assembly,_chromosome:_3	AUGUSTUS	start_codon	70801057	70801059	.	-	0	ID=g17476.t1.start1;Parent=g17476.t1;
OX101754.1_Tachina_lurida_genome_assembly,_chromosome:_3	AUGUSTUS	gene	70800802	70802809	.	-	.	ID=g17477;
OX101754.1_Tachina_lurida_genome_assembly,_chromosome:_3	AUGUSTUS	mRNA	70800802	70802809	0.75	-	.	ID=g17477.t1;Parent=g17477;
OX101754.1_Tachina_lurida_genome_assembly,_chromosome:_3	AUGUSTUS	stop_codon	70800802	70800804	.	-	0	ID=g17477.t1.stop1;Parent=g17477.t1;
OX101754.1_Tachina_lurida_genome_assembly,_chromosome:_3	AUGUSTUS	CDS	70800802	70801370	0.91	-	2	ID=g17477.t1.CDS1;Parent=g17477.t1;
OX101754.1_Tachina_lurida_genome_assembly,_chromosome:_3	AUGUSTUS	exon	70800802	70801370	.	-	.	ID=g17477.t1.exon1;Parent=g17477.t1;
OX101754.1_Tachina_lurida_genome_assembly,_chromosome:_3	AUGUSTUS	intron	70801371	70801428	0.99	-	.	ID=g17477.t1.intron1;Parent=g17477.t1;
OX101754.1_Tachina_lurida_genome_assembly,_chromosome:_3	AUGUSTUS	CDS	70801429	70801666	0.85	-	0	ID=g17477.t1.CDS2;Parent=g17477.t1;
OX101754.1_Tachina_lurida_genome_assembly,_chromosome:_3	AUGUSTUS	exon	70801429	70801666	.	-	.	ID=g17477.t1.exon2;Parent=g17477.t1;
OX101754.1_Tachina_lurida_genome_assembly,_chromosome:_3	AUGUSTUS	intron	70801667	70802653	0.83	-	.	ID=g17477.t1.intron2;Parent=g17477.t1;
OX101754.1_Tachina_lurida_genome_assembly,_chromosome:_3	AUGUSTUS	CDS	70802654	70802809	0.85	-	0	ID=g17477.t1.CDS3;Parent=g17477.t1;
OX101754.1_Tachina_lurida_genome_assembly,_chromosome:_3	AUGUSTUS	exon	70802654	70802809	.	-	.	ID=g17477.t1.exon3;Parent=g17477.t1;
OX101754.1_Tachina_lurida_genome_assembly,_chromosome:_3	AUGUSTUS	start_codon	70802807	70802809	.	-	0	ID=g17477.t1.start1;Parent=g17477.t1;
OX101754.1_Tachina_lurida_genome_assembly,_chromosome:_3	AUGUSTUS	mRNA	70800802	70802398	0.26	-	.	ID=g17477.t2;Parent=g17477;
OX101754.1_Tachina_lurida_genome_assembly,_chromosome:_3	AUGUSTUS	stop_codon	70800802	70800804	.	-	0	ID=g17477.t2.stop1;Parent=g17477.t2;
OX101754.1_Tachina_lurida_genome_assembly,_chromosome:_3	AUGUSTUS	CDS	70800802	70801370	0.58	-	2	ID=g17477.t2.CDS1;Parent=g17477.t2;
OX101754.1_Tachina_lurida_genome_assembly,_chromosome:_3	AUGUSTUS	exon	70800802	70801370	.	-	.	ID=g17477.t2.exon1;Parent=g17477.t2;
OX101754.1_Tachina_lurida_genome_assembly,_chromosome:_3	AUGUSTUS	intron	70801371	70801428	0.6	-	.	ID=g17477.t2.intron1;Parent=g17477.t2;
OX101754.1_Tachina_lurida_genome_assembly,_chromosome:_3	AUGUSTUS	CDS	70801429	70801666	0.46	-	0	ID=g17477.t2.CDS2;Parent=g17477.t2;
OX101754.1_Tachina_lurida_genome_assembly,_chromosome:_3	AUGUSTUS	exon	70801429	70801666	.	-	.	ID=g17477.t2.exon2;Parent=g17477.t2;
OX101754.1_Tachina_lurida_genome_assembly,_chromosome:_3	AUGUSTUS	intron	70801667	70802356	0.27	-	.	ID=g17477.t2.intron2;Parent=g17477.t2;
OX101754.1_Tachina_lurida_genome_assembly,_chromosome:_3	AUGUSTUS	CDS	70802357	70802398	0.28	-	0	ID=g17477.t2.CDS3;Parent=g17477.t2;
OX101754.1_Tachina_lurida_genome_assembly,_chromosome:_3	AUGUSTUS	exon	70802357	70802398	.	-	.	ID=g17477.t2.exon3;Parent=g17477.t2;
OX101754.1_Tachina_lurida_genome_assembly,_chromosome:_3	AUGUSTUS	start_codon	70802396	70802398	.	-	0	ID=g17477.t2.start1;Parent=g17477.t2;
OX101754.1_Tachina_lurida_genome_assembly,_chromosome:_3	AUGUSTUS	mRNA	70800802	70802809	0.45	-	.	ID=g17477.t3;Parent=g17477;
OX101754.1_Tachina_lurida_genome_assembly,_chromosome:_3	AUGUSTUS	stop_codon	70800802	70800804	.	-	0	ID=g17477.t3.stop1;Parent=g17477.t3;
OX101754.1_Tachina_lurida_genome_assembly,_chromosome:_3	AUGUSTUS	CDS	70800802	70801370	0.77	-	2	ID=g17477.t3.CDS1;Parent=g17477.t3;
OX101754.1_Tachina_lurida_genome_assembly,_chromosome:_3	AUGUSTUS	exon	70800802	70801370	.	-	.	ID=g17477.t3.exon1;Parent=g17477.t3;
OX101754.1_Tachina_lurida_genome_assembly,_chromosome:_3	AUGUSTUS	intron	70801371	70801428	0.88	-	.	ID=g17477.t3.intron1;Parent=g17477.t3;
OX101754.1_Tachina_lurida_genome_assembly,_chromosome:_3	AUGUSTUS	CDS	70801429	70801666	0.83	-	0	ID=g17477.t3.CDS2;Parent=g17477.t3;
OX101754.1_Tachina_lurida_genome_assembly,_chromosome:_3	AUGUSTUS	exon	70801429	70801666	.	-	.	ID=g17477.t3.exon2;Parent=g17477.t3;
OX101754.1_Tachina_lurida_genome_assembly,_chromosome:_3	AUGUSTUS	intron	70801667	70801879	0.69	-	.	ID=g17477.t3.intron2;Parent=g17477.t3;
OX101754.1_Tachina_lurida_genome_assembly,_chromosome:_3	AUGUSTUS	CDS	70801880	70802809	0.53	-	0	ID=g17477.t3.CDS3;Parent=g17477.t3;
OX101754.1_Tachina_lurida_genome_assembly,_chromosome:_3	AUGUSTUS	exon	70801880	70802809	.	-	.	ID=g17477.t3.exon3;Parent=g17477.t3;
OX101754.1_Tachina_lurida_genome_assembly,_chromosome:_3	AUGUSTUS	start_codon	70802807	70802809	.	-	0	ID=g17477.t3.start1;Parent=g17477.t3;
OX101754.1_Tachina_lurida_genome_assembly,_chromosome:_3	AUGUSTUS	gene	70899344	70899693	.	+	.	ID=g17478;
OX101754.1_Tachina_lurida_genome_assembly,_chromosome:_3	AUGUSTUS	mRNA	70899344	70899693	0.48	+	.	ID=g17478.t1;Parent=g17478;
OX101754.1_Tachina_lurida_genome_assembly,_chromosome:_3	AUGUSTUS	start_codon	70899344	70899346	.	+	0	ID=g17478.t1.start1;Parent=g17478.t1;
OX101754.1_Tachina_lurida_genome_assembly,_chromosome:_3	AUGUSTUS	CDS	70899344	70899566	0.48	+	0	ID=g17478.t1.CDS1;Parent=g17478.t1;
OX101754.1_Tachina_lurida_genome_assembly,_chromosome:_3	AUGUSTUS	exon	70899344	70899566	.	+	.	ID=g17478.t1.exon1;Parent=g17478.t1;
OX101754.1_Tachina_lurida_genome_assembly,_chromosome:_3	AUGUSTUS	intron	70899567	70899640	0.58	+	.	ID=g17478.t1.intron1;Parent=g17478.t1;
OX101754.1_Tachina_lurida_genome_assembly,_chromosome:_3	AUGUSTUS	CDS	70899641	70899693	0.59	+	2	ID=g17478.t1.CDS2;Parent=g17478.t1;
OX101754.1_Tachina_lurida_genome_assembly,_chromosome:_3	AUGUSTUS	exon	70899641	70899693	.	+	.	ID=g17478.t1.exon2;Parent=g17478.t1;
OX101754.1_Tachina_lurida_genome_assembly,_chromosome:_3	AUGUSTUS	stop_codon	70899691	70899693	.	+	0	ID=g17478.t1.stop1;Parent=g17478.t1;
OX101754.1_Tachina_lurida_genome_assembly,_chromosome:_3	AUGUSTUS	gene	70924407	70941138	.	+	.	ID=g17479;
OX101754.1_Tachina_lurida_genome_assembly,_chromosome:_3	AUGUSTUS	mRNA	70924407	70941138	0.9	+	.	ID=g17479.t1;Parent=g17479;
OX101754.1_Tachina_lurida_genome_assembly,_chromosome:_3	AUGUSTUS	start_codon	70924407	70924409	.	+	0	ID=g17479.t1.start1;Parent=g17479.t1;
OX101754.1_Tachina_lurida_genome_assembly,_chromosome:_3	AUGUSTUS	CDS	70924407	70924525	0.96	+	0	ID=g17479.t1.CDS1;Parent=g17479.t1;
OX101754.1_Tachina_lurida_genome_assembly,_chromosome:_3	AUGUSTUS	exon	70924407	70924525	.	+	.	ID=g17479.t1.exon1;Parent=g17479.t1;
OX101754.1_Tachina_lurida_genome_assembly,_chromosome:_3	AUGUSTUS	intron	70924526	70924591	0.98	+	.	ID=g17479.t1.intron1;Parent=g17479.t1;
OX101754.1_Tachina_lurida_genome_assembly,_chromosome:_3	AUGUSTUS	CDS	70924592	70924827	0.93	+	1	ID=g17479.t1.CDS2;Parent=g17479.t1;
OX101754.1_Tachina_lurida_genome_assembly,_chromosome:_3	AUGUSTUS	exon	70924592	70924827	.	+	.	ID=g17479.t1.exon2;Parent=g17479.t1;
OX101754.1_Tachina_lurida_genome_assembly,_chromosome:_3	AUGUSTUS	intron	70924828	70940746	0.92	+	.	ID=g17479.t1.intron2;Parent=g17479.t1;
OX101754.1_Tachina_lurida_genome_assembly,_chromosome:_3	AUGUSTUS	CDS	70940747	70941138	0.92	+	2	ID=g17479.t1.CDS3;Parent=g17479.t1;
OX101754.1_Tachina_lurida_genome_assembly,_chromosome:_3	AUGUSTUS	exon	70940747	70941138	.	+	.	ID=g17479.t1.exon3;Parent=g17479.t1;
OX101754.1_Tachina_lurida_genome_assembly,_chromosome:_3	AUGUSTUS	stop_codon	70941136	70941138	.	+	0	ID=g17479.t1.stop1;Parent=g17479.t1;
OX101754.1_Tachina_lurida_genome_assembly,_chromosome:_3	AUGUSTUS	gene	70940779	70941138	.	+	.	ID=g17480;
OX101754.1_Tachina_lurida_genome_assembly,_chromosome:_3	AUGUSTUS	mRNA	70940779	70941138	0.83	+	.	ID=g17480.t1;Parent=g17480;
OX101754.1_Tachina_lurida_genome_assembly,_chromosome:_3	AUGUSTUS	start_codon	70940779	70940781	.	+	0	ID=g17480.t1.start1;Parent=g17480.t1;
OX101754.1_Tachina_lurida_genome_assembly,_chromosome:_3	AUGUSTUS	CDS	70940779	70941138	0.83	+	0	ID=g17480.t1.CDS1;Parent=g17480.t1;
OX101754.1_Tachina_lurida_genome_assembly,_chromosome:_3	AUGUSTUS	exon	70940779	70941138	.	+	.	ID=g17480.t1.exon1;Parent=g17480.t1;
OX101754.1_Tachina_lurida_genome_assembly,_chromosome:_3	AUGUSTUS	stop_codon	70941136	70941138	.	+	0	ID=g17480.t1.stop1;Parent=g17480.t1;
OX101754.1_Tachina_lurida_genome_assembly,_chromosome:_3	AUGUSTUS	gene	70941221	70942762	.	-	.	ID=g17481;
OX101754.1_Tachina_lurida_genome_assembly,_chromosome:_3	AUGUSTUS	mRNA	70941221	70942762	0.71	-	.	ID=g17481.t1;Parent=g17481;
OX101754.1_Tachina_lurida_genome_assembly,_chromosome:_3	AUGUSTUS	stop_codon	70941221	70941223	.	-	0	ID=g17481.t1.stop1;Parent=g17481.t1;
OX101754.1_Tachina_lurida_genome_assembly,_chromosome:_3	AUGUSTUS	CDS	70941221	70941805	1	-	0	ID=g17481.t1.CDS1;Parent=g17481.t1;
OX101754.1_Tachina_lurida_genome_assembly,_chromosome:_3	AUGUSTUS	exon	70941221	70941805	.	-	.	ID=g17481.t1.exon1;Parent=g17481.t1;
OX101754.1_Tachina_lurida_genome_assembly,_chromosome:_3	AUGUSTUS	intron	70941806	70942577	1	-	.	ID=g17481.t1.intron1;Parent=g17481.t1;
OX101754.1_Tachina_lurida_genome_assembly,_chromosome:_3	AUGUSTUS	CDS	70942578	70942632	0.71	-	1	ID=g17481.t1.CDS2;Parent=g17481.t1;
OX101754.1_Tachina_lurida_genome_assembly,_chromosome:_3	AUGUSTUS	exon	70942578	70942632	.	-	.	ID=g17481.t1.exon2;Parent=g17481.t1;
OX101754.1_Tachina_lurida_genome_assembly,_chromosome:_3	AUGUSTUS	intron	70942633	70942715	0.71	-	.	ID=g17481.t1.intron2;Parent=g17481.t1;
OX101754.1_Tachina_lurida_genome_assembly,_chromosome:_3	AUGUSTUS	CDS	70942716	70942762	1	-	0	ID=g17481.t1.CDS3;Parent=g17481.t1;
OX101754.1_Tachina_lurida_genome_assembly,_chromosome:_3	AUGUSTUS	exon	70942716	70942762	.	-	.	ID=g17481.t1.exon3;Parent=g17481.t1;
OX101754.1_Tachina_lurida_genome_assembly,_chromosome:_3	AUGUSTUS	start_codon	70942760	70942762	.	-	0	ID=g17481.t1.start1;Parent=g17481.t1;
OX101754.1_Tachina_lurida_genome_assembly,_chromosome:_3	AUGUSTUS	gene	70943861	70944363	.	+	.	ID=g17482;
OX101754.1_Tachina_lurida_genome_assembly,_chromosome:_3	AUGUSTUS	mRNA	70943861	70944363	1	+	.	ID=g17482.t1;Parent=g17482;
OX101754.1_Tachina_lurida_genome_assembly,_chromosome:_3	AUGUSTUS	start_codon	70943861	70943863	.	+	0	ID=g17482.t1.start1;Parent=g17482.t1;
OX101754.1_Tachina_lurida_genome_assembly,_chromosome:_3	AUGUSTUS	CDS	70943861	70944053	1	+	0	ID=g17482.t1.CDS1;Parent=g17482.t1;
OX101754.1_Tachina_lurida_genome_assembly,_chromosome:_3	AUGUSTUS	exon	70943861	70944053	.	+	.	ID=g17482.t1.exon1;Parent=g17482.t1;
OX101754.1_Tachina_lurida_genome_assembly,_chromosome:_3	AUGUSTUS	intron	70944054	70944124	1	+	.	ID=g17482.t1.intron1;Parent=g17482.t1;
OX101754.1_Tachina_lurida_genome_assembly,_chromosome:_3	AUGUSTUS	CDS	70944125	70944363	1	+	2	ID=g17482.t1.CDS2;Parent=g17482.t1;
OX101754.1_Tachina_lurida_genome_assembly,_chromosome:_3	AUGUSTUS	exon	70944125	70944363	.	+	.	ID=g17482.t1.exon2;Parent=g17482.t1;
OX101754.1_Tachina_lurida_genome_assembly,_chromosome:_3	AUGUSTUS	stop_codon	70944361	70944363	.	+	0	ID=g17482.t1.stop1;Parent=g17482.t1;
OX101754.1_Tachina_lurida_genome_assembly,_chromosome:_3	AUGUSTUS	gene	70986469	70990936	.	+	.	ID=g17483;
OX101754.1_Tachina_lurida_genome_assembly,_chromosome:_3	AUGUSTUS	mRNA	70990124	70990936	1	+	.	ID=g17483.t1;Parent=g17483;
OX101754.1_Tachina_lurida_genome_assembly,_chromosome:_3	AUGUSTUS	start_codon	70990124	70990126	.	+	0	ID=g17483.t1.start1;Parent=g17483.t1;
OX101754.1_Tachina_lurida_genome_assembly,_chromosome:_3	AUGUSTUS	CDS	70990124	70990264	1	+	0	ID=g17483.t1.CDS1;Parent=g17483.t1;
OX101754.1_Tachina_lurida_genome_assembly,_chromosome:_3	AUGUSTUS	exon	70990124	70990264	.	+	.	ID=g17483.t1.exon1;Parent=g17483.t1;
OX101754.1_Tachina_lurida_genome_assembly,_chromosome:_3	AUGUSTUS	intron	70990265	70990366	1	+	.	ID=g17483.t1.intron1;Parent=g17483.t1;
OX101754.1_Tachina_lurida_genome_assembly,_chromosome:_3	AUGUSTUS	CDS	70990367	70990936	1	+	0	ID=g17483.t1.CDS2;Parent=g17483.t1;
OX101754.1_Tachina_lurida_genome_assembly,_chromosome:_3	AUGUSTUS	exon	70990367	70990936	.	+	.	ID=g17483.t1.exon2;Parent=g17483.t1;
OX101754.1_Tachina_lurida_genome_assembly,_chromosome:_3	AUGUSTUS	stop_codon	70990934	70990936	.	+	0	ID=g17483.t1.stop1;Parent=g17483.t1;
OX101754.1_Tachina_lurida_genome_assembly,_chromosome:_3	AUGUSTUS	mRNA	70986469	70990936	0.77	+	.	ID=g17483.t2;Parent=g17483;
OX101754.1_Tachina_lurida_genome_assembly,_chromosome:_3	AUGUSTUS	start_codon	70986469	70986471	.	+	0	ID=g17483.t2.start1;Parent=g17483.t2;
OX101754.1_Tachina_lurida_genome_assembly,_chromosome:_3	AUGUSTUS	CDS	70986469	70986554	0.77	+	0	ID=g17483.t2.CDS1;Parent=g17483.t2;
OX101754.1_Tachina_lurida_genome_assembly,_chromosome:_3	AUGUSTUS	exon	70986469	70986554	.	+	.	ID=g17483.t2.exon1;Parent=g17483.t2;
OX101754.1_Tachina_lurida_genome_assembly,_chromosome:_3	AUGUSTUS	intron	70986555	70990065	0.81	+	.	ID=g17483.t2.intron1;Parent=g17483.t2;
OX101754.1_Tachina_lurida_genome_assembly,_chromosome:_3	AUGUSTUS	CDS	70990066	70990264	0.95	+	1	ID=g17483.t2.CDS2;Parent=g17483.t2;
OX101754.1_Tachina_lurida_genome_assembly,_chromosome:_3	AUGUSTUS	exon	70990066	70990264	.	+	.	ID=g17483.t2.exon2;Parent=g17483.t2;
OX101754.1_Tachina_lurida_genome_assembly,_chromosome:_3	AUGUSTUS	intron	70990265	70990366	1	+	.	ID=g17483.t2.intron2;Parent=g17483.t2;
OX101754.1_Tachina_lurida_genome_assembly,_chromosome:_3	AUGUSTUS	CDS	70990367	70990936	1	+	0	ID=g17483.t2.CDS3;Parent=g17483.t2;
OX101754.1_Tachina_lurida_genome_assembly,_chromosome:_3	AUGUSTUS	exon	70990367	70990936	.	+	.	ID=g17483.t2.exon3;Parent=g17483.t2;
OX101754.1_Tachina_lurida_genome_assembly,_chromosome:_3	AUGUSTUS	stop_codon	70990934	70990936	.	+	0	ID=g17483.t2.stop1;Parent=g17483.t2;
OX101754.1_Tachina_lurida_genome_assembly,_chromosome:_3	GeneMark.hmm3	mRNA	70990502	70990936	.	+	.	ID=g17483.t3;Parent=g17483;
OX101754.1_Tachina_lurida_genome_assembly,_chromosome:_3	GeneMark.hmm3	CDS	70990502	70990936	.	+	0	ID=g17483.t3.CDS1;Parent=g17483.t3;
OX101754.1_Tachina_lurida_genome_assembly,_chromosome:_3	GeneMark.hmm3	exon	70990502	70990936	.	+	0	ID=g17483.t3.exon1;Parent=g17483.t3;
OX101754.1_Tachina_lurida_genome_assembly,_chromosome:_3	AUGUSTUS	gene	71009586	71010676	.	-	.	ID=g17484;
OX101754.1_Tachina_lurida_genome_assembly,_chromosome:_3	AUGUSTUS	mRNA	71009586	71010676	0.41	-	.	ID=g17484.t1;Parent=g17484;
OX101754.1_Tachina_lurida_genome_assembly,_chromosome:_3	AUGUSTUS	stop_codon	71009586	71009588	.	-	0	ID=g17484.t1.stop1;Parent=g17484.t1;
OX101754.1_Tachina_lurida_genome_assembly,_chromosome:_3	AUGUSTUS	CDS	71009586	71010155	1	-	0	ID=g17484.t1.CDS1;Parent=g17484.t1;
OX101754.1_Tachina_lurida_genome_assembly,_chromosome:_3	AUGUSTUS	exon	71009586	71010155	.	-	.	ID=g17484.t1.exon1;Parent=g17484.t1;
OX101754.1_Tachina_lurida_genome_assembly,_chromosome:_3	AUGUSTUS	intron	71010156	71010257	1	-	.	ID=g17484.t1.intron1;Parent=g17484.t1;
OX101754.1_Tachina_lurida_genome_assembly,_chromosome:_3	AUGUSTUS	CDS	71010258	71010355	0.64	-	2	ID=g17484.t1.CDS2;Parent=g17484.t1;
OX101754.1_Tachina_lurida_genome_assembly,_chromosome:_3	AUGUSTUS	exon	71010258	71010355	.	-	.	ID=g17484.t1.exon2;Parent=g17484.t1;
OX101754.1_Tachina_lurida_genome_assembly,_chromosome:_3	AUGUSTUS	intron	71010356	71010672	0.41	-	.	ID=g17484.t1.intron2;Parent=g17484.t1;
OX101754.1_Tachina_lurida_genome_assembly,_chromosome:_3	AUGUSTUS	CDS	71010673	71010676	0.41	-	0	ID=g17484.t1.CDS3;Parent=g17484.t1;
OX101754.1_Tachina_lurida_genome_assembly,_chromosome:_3	AUGUSTUS	exon	71010673	71010676	.	-	.	ID=g17484.t1.exon3;Parent=g17484.t1;
OX101754.1_Tachina_lurida_genome_assembly,_chromosome:_3	AUGUSTUS	start_codon	71010674	71010676	.	-	0	ID=g17484.t1.start1;Parent=g17484.t1;
OX101754.1_Tachina_lurida_genome_assembly,_chromosome:_3	GeneMark.hmm3	mRNA	71009586	71010020	.	-	.	ID=g17484.t2;Parent=g17484;
OX101754.1_Tachina_lurida_genome_assembly,_chromosome:_3	GeneMark.hmm3	CDS	71009586	71010020	.	-	0	ID=g17484.t2.CDS1;Parent=g17484.t2;
OX101754.1_Tachina_lurida_genome_assembly,_chromosome:_3	GeneMark.hmm3	exon	71009586	71010020	.	-	0	ID=g17484.t2.exon1;Parent=g17484.t2;
OX101754.1_Tachina_lurida_genome_assembly,_chromosome:_3	AUGUSTUS	gene	71012769	71014582	.	+	.	ID=g17485;
OX101754.1_Tachina_lurida_genome_assembly,_chromosome:_3	AUGUSTUS	mRNA	71012769	71014582	1	+	.	ID=g17485.t1;Parent=g17485;
OX101754.1_Tachina_lurida_genome_assembly,_chromosome:_3	AUGUSTUS	start_codon	71012769	71012771	.	+	0	ID=g17485.t1.start1;Parent=g17485.t1;
OX101754.1_Tachina_lurida_genome_assembly,_chromosome:_3	AUGUSTUS	CDS	71012769	71012996	1	+	0	ID=g17485.t1.CDS1;Parent=g17485.t1;
OX101754.1_Tachina_lurida_genome_assembly,_chromosome:_3	AUGUSTUS	exon	71012769	71012996	.	+	.	ID=g17485.t1.exon1;Parent=g17485.t1;
OX101754.1_Tachina_lurida_genome_assembly,_chromosome:_3	AUGUSTUS	intron	71012997	71013793	1	+	.	ID=g17485.t1.intron1;Parent=g17485.t1;
OX101754.1_Tachina_lurida_genome_assembly,_chromosome:_3	AUGUSTUS	CDS	71013794	71013910	1	+	0	ID=g17485.t1.CDS2;Parent=g17485.t1;
OX101754.1_Tachina_lurida_genome_assembly,_chromosome:_3	AUGUSTUS	exon	71013794	71013910	.	+	.	ID=g17485.t1.exon2;Parent=g17485.t1;
OX101754.1_Tachina_lurida_genome_assembly,_chromosome:_3	AUGUSTUS	intron	71013911	71014012	1	+	.	ID=g17485.t1.intron2;Parent=g17485.t1;
OX101754.1_Tachina_lurida_genome_assembly,_chromosome:_3	AUGUSTUS	CDS	71014013	71014582	1	+	0	ID=g17485.t1.CDS3;Parent=g17485.t1;
OX101754.1_Tachina_lurida_genome_assembly,_chromosome:_3	AUGUSTUS	exon	71014013	71014582	.	+	.	ID=g17485.t1.exon3;Parent=g17485.t1;
OX101754.1_Tachina_lurida_genome_assembly,_chromosome:_3	AUGUSTUS	stop_codon	71014580	71014582	.	+	0	ID=g17485.t1.stop1;Parent=g17485.t1;
OX101754.1_Tachina_lurida_genome_assembly,_chromosome:_3	AUGUSTUS	gene	71014813	71029815	.	-	.	ID=g17486;
OX101754.1_Tachina_lurida_genome_assembly,_chromosome:_3	AUGUSTUS	mRNA	71027455	71029815	0.91	-	.	ID=g17486.t1;Parent=g17486;
OX101754.1_Tachina_lurida_genome_assembly,_chromosome:_3	AUGUSTUS	stop_codon	71027455	71027457	.	-	0	ID=g17486.t1.stop1;Parent=g17486.t1;
OX101754.1_Tachina_lurida_genome_assembly,_chromosome:_3	AUGUSTUS	CDS	71027455	71029815	0.91	-	0	ID=g17486.t1.CDS1;Parent=g17486.t1;
OX101754.1_Tachina_lurida_genome_assembly,_chromosome:_3	AUGUSTUS	exon	71027455	71029815	.	-	.	ID=g17486.t1.exon1;Parent=g17486.t1;
OX101754.1_Tachina_lurida_genome_assembly,_chromosome:_3	AUGUSTUS	start_codon	71029813	71029815	.	-	0	ID=g17486.t1.start1;Parent=g17486.t1;
OX101754.1_Tachina_lurida_genome_assembly,_chromosome:_3	AUGUSTUS	mRNA	71027058	71029449	0.27	-	.	ID=g17486.t2;Parent=g17486;
OX101754.1_Tachina_lurida_genome_assembly,_chromosome:_3	AUGUSTUS	stop_codon	71027058	71027060	.	-	0	ID=g17486.t2.stop1;Parent=g17486.t2;
OX101754.1_Tachina_lurida_genome_assembly,_chromosome:_3	AUGUSTUS	CDS	71027058	71027131	0.68	-	2	ID=g17486.t2.CDS1;Parent=g17486.t2;
OX101754.1_Tachina_lurida_genome_assembly,_chromosome:_3	AUGUSTUS	exon	71027058	71027131	.	-	.	ID=g17486.t2.exon1;Parent=g17486.t2;
OX101754.1_Tachina_lurida_genome_assembly,_chromosome:_3	AUGUSTUS	intron	71027132	71028629	0.36	-	.	ID=g17486.t2.intron1;Parent=g17486.t2;
OX101754.1_Tachina_lurida_genome_assembly,_chromosome:_3	AUGUSTUS	CDS	71028630	71029449	0.3	-	0	ID=g17486.t2.CDS2;Parent=g17486.t2;
OX101754.1_Tachina_lurida_genome_assembly,_chromosome:_3	AUGUSTUS	exon	71028630	71029449	.	-	.	ID=g17486.t2.exon2;Parent=g17486.t2;
OX101754.1_Tachina_lurida_genome_assembly,_chromosome:_3	AUGUSTUS	start_codon	71029447	71029449	.	-	0	ID=g17486.t2.start1;Parent=g17486.t2;
OX101754.1_Tachina_lurida_genome_assembly,_chromosome:_3	AUGUSTUS	mRNA	71014813	71029449	0.06	-	.	ID=g17486.t3;Parent=g17486;
OX101754.1_Tachina_lurida_genome_assembly,_chromosome:_3	AUGUSTUS	stop_codon	71014813	71014815	.	-	0	ID=g17486.t3.stop1;Parent=g17486.t3;
OX101754.1_Tachina_lurida_genome_assembly,_chromosome:_3	AUGUSTUS	CDS	71014813	71014964	0.71	-	2	ID=g17486.t3.CDS1;Parent=g17486.t3;
OX101754.1_Tachina_lurida_genome_assembly,_chromosome:_3	AUGUSTUS	exon	71014813	71014964	.	-	.	ID=g17486.t3.exon1;Parent=g17486.t3;
OX101754.1_Tachina_lurida_genome_assembly,_chromosome:_3	AUGUSTUS	intron	71014965	71028629	0.09	-	.	ID=g17486.t3.intron1;Parent=g17486.t3;
OX101754.1_Tachina_lurida_genome_assembly,_chromosome:_3	AUGUSTUS	CDS	71028630	71029449	0.23	-	0	ID=g17486.t3.CDS2;Parent=g17486.t3;
OX101754.1_Tachina_lurida_genome_assembly,_chromosome:_3	AUGUSTUS	exon	71028630	71029449	.	-	.	ID=g17486.t3.exon2;Parent=g17486.t3;
OX101754.1_Tachina_lurida_genome_assembly,_chromosome:_3	AUGUSTUS	start_codon	71029447	71029449	.	-	0	ID=g17486.t3.start1;Parent=g17486.t3;
OX101754.1_Tachina_lurida_genome_assembly,_chromosome:_3	AUGUSTUS	gene	71030086	71030940	.	-	.	ID=g17487;
OX101754.1_Tachina_lurida_genome_assembly,_chromosome:_3	AUGUSTUS	mRNA	71030086	71030940	1	-	.	ID=g17487.t1;Parent=g17487;
OX101754.1_Tachina_lurida_genome_assembly,_chromosome:_3	AUGUSTUS	stop_codon	71030086	71030088	.	-	0	ID=g17487.t1.stop1;Parent=g17487.t1;
OX101754.1_Tachina_lurida_genome_assembly,_chromosome:_3	AUGUSTUS	CDS	71030086	71030940	1	-	0	ID=g17487.t1.CDS1;Parent=g17487.t1;
OX101754.1_Tachina_lurida_genome_assembly,_chromosome:_3	AUGUSTUS	exon	71030086	71030940	.	-	.	ID=g17487.t1.exon1;Parent=g17487.t1;
OX101754.1_Tachina_lurida_genome_assembly,_chromosome:_3	AUGUSTUS	start_codon	71030938	71030940	.	-	0	ID=g17487.t1.start1;Parent=g17487.t1;
OX101754.1_Tachina_lurida_genome_assembly,_chromosome:_3	AUGUSTUS	gene	71031662	71032249	.	-	.	ID=g17488;
OX101754.1_Tachina_lurida_genome_assembly,_chromosome:_3	AUGUSTUS	mRNA	71031662	71032249	0.91	-	.	ID=g17488.t1;Parent=g17488;
OX101754.1_Tachina_lurida_genome_assembly,_chromosome:_3	AUGUSTUS	stop_codon	71031662	71031664	.	-	0	ID=g17488.t1.stop1;Parent=g17488.t1;
OX101754.1_Tachina_lurida_genome_assembly,_chromosome:_3	AUGUSTUS	CDS	71031662	71032249	0.91	-	0	ID=g17488.t1.CDS1;Parent=g17488.t1;
OX101754.1_Tachina_lurida_genome_assembly,_chromosome:_3	AUGUSTUS	exon	71031662	71032249	.	-	.	ID=g17488.t1.exon1;Parent=g17488.t1;
OX101754.1_Tachina_lurida_genome_assembly,_chromosome:_3	AUGUSTUS	start_codon	71032247	71032249	.	-	0	ID=g17488.t1.start1;Parent=g17488.t1;
OX101754.1_Tachina_lurida_genome_assembly,_chromosome:_3	AUGUSTUS	gene	71033056	71033469	.	-	.	ID=g17489;
OX101754.1_Tachina_lurida_genome_assembly,_chromosome:_3	AUGUSTUS	mRNA	71033056	71033469	0.37	-	.	ID=g17489.t1;Parent=g17489;
OX101754.1_Tachina_lurida_genome_assembly,_chromosome:_3	AUGUSTUS	stop_codon	71033056	71033058	.	-	0	ID=g17489.t1.stop1;Parent=g17489.t1;
OX101754.1_Tachina_lurida_genome_assembly,_chromosome:_3	AUGUSTUS	CDS	71033056	71033469	0.37	-	0	ID=g17489.t1.CDS1;Parent=g17489.t1;
OX101754.1_Tachina_lurida_genome_assembly,_chromosome:_3	AUGUSTUS	exon	71033056	71033469	.	-	.	ID=g17489.t1.exon1;Parent=g17489.t1;
OX101754.1_Tachina_lurida_genome_assembly,_chromosome:_3	AUGUSTUS	start_codon	71033467	71033469	.	-	0	ID=g17489.t1.start1;Parent=g17489.t1;
OX101754.1_Tachina_lurida_genome_assembly,_chromosome:_3	AUGUSTUS	gene	71034760	71035539	.	+	.	ID=g17490;
OX101754.1_Tachina_lurida_genome_assembly,_chromosome:_3	AUGUSTUS	mRNA	71034760	71035539	0.91	+	.	ID=g17490.t1;Parent=g17490;
OX101754.1_Tachina_lurida_genome_assembly,_chromosome:_3	AUGUSTUS	start_codon	71034760	71034762	.	+	0	ID=g17490.t1.start1;Parent=g17490.t1;
OX101754.1_Tachina_lurida_genome_assembly,_chromosome:_3	AUGUSTUS	CDS	71034760	71035539	0.91	+	0	ID=g17490.t1.CDS1;Parent=g17490.t1;
OX101754.1_Tachina_lurida_genome_assembly,_chromosome:_3	AUGUSTUS	exon	71034760	71035539	.	+	.	ID=g17490.t1.exon1;Parent=g17490.t1;
OX101754.1_Tachina_lurida_genome_assembly,_chromosome:_3	AUGUSTUS	stop_codon	71035537	71035539	.	+	0	ID=g17490.t1.stop1;Parent=g17490.t1;
OX101754.1_Tachina_lurida_genome_assembly,_chromosome:_3	AUGUSTUS	gene	71044930	71046837	.	+	.	ID=g17491;
OX101754.1_Tachina_lurida_genome_assembly,_chromosome:_3	AUGUSTUS	mRNA	71044930	71046837	0.81	+	.	ID=g17491.t1;Parent=g17491;
OX101754.1_Tachina_lurida_genome_assembly,_chromosome:_3	AUGUSTUS	start_codon	71044930	71044932	.	+	0	ID=g17491.t1.start1;Parent=g17491.t1;
OX101754.1_Tachina_lurida_genome_assembly,_chromosome:_3	AUGUSTUS	CDS	71044930	71044980	1	+	0	ID=g17491.t1.CDS1;Parent=g17491.t1;
OX101754.1_Tachina_lurida_genome_assembly,_chromosome:_3	AUGUSTUS	exon	71044930	71044980	.	+	.	ID=g17491.t1.exon1;Parent=g17491.t1;
OX101754.1_Tachina_lurida_genome_assembly,_chromosome:_3	AUGUSTUS	intron	71044981	71045038	1	+	.	ID=g17491.t1.intron1;Parent=g17491.t1;
OX101754.1_Tachina_lurida_genome_assembly,_chromosome:_3	AUGUSTUS	CDS	71045039	71045330	1	+	0	ID=g17491.t1.CDS2;Parent=g17491.t1;
OX101754.1_Tachina_lurida_genome_assembly,_chromosome:_3	AUGUSTUS	exon	71045039	71045330	.	+	.	ID=g17491.t1.exon2;Parent=g17491.t1;
OX101754.1_Tachina_lurida_genome_assembly,_chromosome:_3	AUGUSTUS	intron	71045331	71045393	1	+	.	ID=g17491.t1.intron2;Parent=g17491.t1;
OX101754.1_Tachina_lurida_genome_assembly,_chromosome:_3	AUGUSTUS	CDS	71045394	71046476	0.94	+	2	ID=g17491.t1.CDS3;Parent=g17491.t1;
OX101754.1_Tachina_lurida_genome_assembly,_chromosome:_3	AUGUSTUS	exon	71045394	71046476	.	+	.	ID=g17491.t1.exon3;Parent=g17491.t1;
OX101754.1_Tachina_lurida_genome_assembly,_chromosome:_3	AUGUSTUS	intron	71046477	71046718	0.81	+	.	ID=g17491.t1.intron3;Parent=g17491.t1;
OX101754.1_Tachina_lurida_genome_assembly,_chromosome:_3	AUGUSTUS	CDS	71046719	71046837	0.81	+	2	ID=g17491.t1.CDS4;Parent=g17491.t1;
OX101754.1_Tachina_lurida_genome_assembly,_chromosome:_3	AUGUSTUS	exon	71046719	71046837	.	+	.	ID=g17491.t1.exon4;Parent=g17491.t1;
OX101754.1_Tachina_lurida_genome_assembly,_chromosome:_3	AUGUSTUS	stop_codon	71046835	71046837	.	+	0	ID=g17491.t1.stop1;Parent=g17491.t1;
OX101754.1_Tachina_lurida_genome_assembly,_chromosome:_3	GeneMark.hmm3	mRNA	71044930	71046601	.	+	.	ID=g17491.t2;Parent=g17491;
OX101754.1_Tachina_lurida_genome_assembly,_chromosome:_3	GeneMark.hmm3	start_codon	71044930	71044932	.	+	0	ID=g17491.t2.start1;Parent=g17491.t2;
OX101754.1_Tachina_lurida_genome_assembly,_chromosome:_3	GeneMark.hmm3	CDS	71044930	71044980	.	+	0	ID=g17491.t2.CDS1;Parent=g17491.t2;
OX101754.1_Tachina_lurida_genome_assembly,_chromosome:_3	GeneMark.hmm3	exon	71044930	71044980	0	+	.	ID=g17491.t2.exon1;Parent=g17491.t2;
OX101754.1_Tachina_lurida_genome_assembly,_chromosome:_3	GeneMark.hmm3	intron	71044981	71045038	.	+	0	ID=g17491.t2.intron1;Parent=g17491.t2;
OX101754.1_Tachina_lurida_genome_assembly,_chromosome:_3	GeneMark.hmm3	CDS	71045039	71045330	.	+	0	ID=g17491.t2.CDS2;Parent=g17491.t2;
OX101754.1_Tachina_lurida_genome_assembly,_chromosome:_3	GeneMark.hmm3	exon	71045039	71045330	0	+	.	ID=g17491.t2.exon2;Parent=g17491.t2;
OX101754.1_Tachina_lurida_genome_assembly,_chromosome:_3	GeneMark.hmm3	intron	71045331	71045393	.	+	2	ID=g17491.t2.intron2;Parent=g17491.t2;
OX101754.1_Tachina_lurida_genome_assembly,_chromosome:_3	GeneMark.hmm3	CDS	71045394	71046601	.	+	2	ID=g17491.t2.CDS3;Parent=g17491.t2;
OX101754.1_Tachina_lurida_genome_assembly,_chromosome:_3	GeneMark.hmm3	exon	71045394	71046601	0	+	.	ID=g17491.t2.exon3;Parent=g17491.t2;
OX101754.1_Tachina_lurida_genome_assembly,_chromosome:_3	GeneMark.hmm3	stop_codon	71046599	71046601	.	+	0	ID=g17491.t2.stop1;Parent=g17491.t2;
OX101754.1_Tachina_lurida_genome_assembly,_chromosome:_3	AUGUSTUS	gene	71126614	71126964	.	+	.	ID=g17492;
OX101754.1_Tachina_lurida_genome_assembly,_chromosome:_3	AUGUSTUS	mRNA	71126614	71126964	1	+	.	ID=g17492.t1;Parent=g17492;
OX101754.1_Tachina_lurida_genome_assembly,_chromosome:_3	AUGUSTUS	start_codon	71126614	71126616	.	+	0	ID=g17492.t1.start1;Parent=g17492.t1;
OX101754.1_Tachina_lurida_genome_assembly,_chromosome:_3	AUGUSTUS	CDS	71126614	71126964	1	+	0	ID=g17492.t1.CDS1;Parent=g17492.t1;
OX101754.1_Tachina_lurida_genome_assembly,_chromosome:_3	AUGUSTUS	exon	71126614	71126964	.	+	.	ID=g17492.t1.exon1;Parent=g17492.t1;
OX101754.1_Tachina_lurida_genome_assembly,_chromosome:_3	AUGUSTUS	stop_codon	71126962	71126964	.	+	0	ID=g17492.t1.stop1;Parent=g17492.t1;
OX101754.1_Tachina_lurida_genome_assembly,_chromosome:_3	AUGUSTUS	gene	71135602	71139907	.	-	.	ID=g17493;
OX101754.1_Tachina_lurida_genome_assembly,_chromosome:_3	AUGUSTUS	mRNA	71135602	71139907	0.3	-	.	ID=g17493.t1;Parent=g17493;
OX101754.1_Tachina_lurida_genome_assembly,_chromosome:_3	AUGUSTUS	stop_codon	71135602	71135604	.	-	0	ID=g17493.t1.stop1;Parent=g17493.t1;
OX101754.1_Tachina_lurida_genome_assembly,_chromosome:_3	AUGUSTUS	CDS	71135602	71136343	0.57	-	1	ID=g17493.t1.CDS1;Parent=g17493.t1;
OX101754.1_Tachina_lurida_genome_assembly,_chromosome:_3	AUGUSTUS	exon	71135602	71136343	.	-	.	ID=g17493.t1.exon1;Parent=g17493.t1;
OX101754.1_Tachina_lurida_genome_assembly,_chromosome:_3	AUGUSTUS	intron	71136344	71136627	0.56	-	.	ID=g17493.t1.intron1;Parent=g17493.t1;
OX101754.1_Tachina_lurida_genome_assembly,_chromosome:_3	AUGUSTUS	CDS	71136628	71136778	0.62	-	2	ID=g17493.t1.CDS2;Parent=g17493.t1;
OX101754.1_Tachina_lurida_genome_assembly,_chromosome:_3	AUGUSTUS	exon	71136628	71136778	.	-	.	ID=g17493.t1.exon2;Parent=g17493.t1;
OX101754.1_Tachina_lurida_genome_assembly,_chromosome:_3	AUGUSTUS	intron	71136779	71137821	0.38	-	.	ID=g17493.t1.intron2;Parent=g17493.t1;
OX101754.1_Tachina_lurida_genome_assembly,_chromosome:_3	AUGUSTUS	CDS	71137822	71138348	0.58	-	1	ID=g17493.t1.CDS3;Parent=g17493.t1;
OX101754.1_Tachina_lurida_genome_assembly,_chromosome:_3	AUGUSTUS	exon	71137822	71138348	.	-	.	ID=g17493.t1.exon3;Parent=g17493.t1;
OX101754.1_Tachina_lurida_genome_assembly,_chromosome:_3	AUGUSTUS	intron	71138349	71138417	0.96	-	.	ID=g17493.t1.intron3;Parent=g17493.t1;
OX101754.1_Tachina_lurida_genome_assembly,_chromosome:_3	AUGUSTUS	CDS	71138418	71139613	0.94	-	0	ID=g17493.t1.CDS4;Parent=g17493.t1;
OX101754.1_Tachina_lurida_genome_assembly,_chromosome:_3	AUGUSTUS	exon	71138418	71139613	.	-	.	ID=g17493.t1.exon4;Parent=g17493.t1;
OX101754.1_Tachina_lurida_genome_assembly,_chromosome:_3	AUGUSTUS	intron	71139614	71139691	0.98	-	.	ID=g17493.t1.intron4;Parent=g17493.t1;
OX101754.1_Tachina_lurida_genome_assembly,_chromosome:_3	AUGUSTUS	CDS	71139692	71139907	0.98	-	0	ID=g17493.t1.CDS5;Parent=g17493.t1;
OX101754.1_Tachina_lurida_genome_assembly,_chromosome:_3	AUGUSTUS	exon	71139692	71139907	.	-	.	ID=g17493.t1.exon5;Parent=g17493.t1;
OX101754.1_Tachina_lurida_genome_assembly,_chromosome:_3	AUGUSTUS	start_codon	71139905	71139907	.	-	0	ID=g17493.t1.start1;Parent=g17493.t1;
OX101754.1_Tachina_lurida_genome_assembly,_chromosome:_3	AUGUSTUS	gene	71143652	71145142	.	+	.	ID=g17494;
OX101754.1_Tachina_lurida_genome_assembly,_chromosome:_3	AUGUSTUS	mRNA	71143652	71145142	0.46	+	.	ID=g17494.t1;Parent=g17494;
OX101754.1_Tachina_lurida_genome_assembly,_chromosome:_3	AUGUSTUS	start_codon	71143652	71143654	.	+	0	ID=g17494.t1.start1;Parent=g17494.t1;
OX101754.1_Tachina_lurida_genome_assembly,_chromosome:_3	AUGUSTUS	CDS	71143652	71144746	1	+	0	ID=g17494.t1.CDS1;Parent=g17494.t1;
OX101754.1_Tachina_lurida_genome_assembly,_chromosome:_3	AUGUSTUS	exon	71143652	71144746	.	+	.	ID=g17494.t1.exon1;Parent=g17494.t1;
OX101754.1_Tachina_lurida_genome_assembly,_chromosome:_3	AUGUSTUS	intron	71144747	71144815	0.92	+	.	ID=g17494.t1.intron1;Parent=g17494.t1;
OX101754.1_Tachina_lurida_genome_assembly,_chromosome:_3	AUGUSTUS	CDS	71144816	71145142	0.46	+	0	ID=g17494.t1.CDS2;Parent=g17494.t1;
OX101754.1_Tachina_lurida_genome_assembly,_chromosome:_3	AUGUSTUS	exon	71144816	71145142	.	+	.	ID=g17494.t1.exon2;Parent=g17494.t1;
OX101754.1_Tachina_lurida_genome_assembly,_chromosome:_3	AUGUSTUS	stop_codon	71145140	71145142	.	+	0	ID=g17494.t1.stop1;Parent=g17494.t1;
OX101754.1_Tachina_lurida_genome_assembly,_chromosome:_3	AUGUSTUS	gene	71145166	71145984	.	+	.	ID=g17495;
OX101754.1_Tachina_lurida_genome_assembly,_chromosome:_3	AUGUSTUS	mRNA	71145166	71145984	1	+	.	ID=g17495.t1;Parent=g17495;
OX101754.1_Tachina_lurida_genome_assembly,_chromosome:_3	AUGUSTUS	start_codon	71145166	71145168	.	+	0	ID=g17495.t1.start1;Parent=g17495.t1;
OX101754.1_Tachina_lurida_genome_assembly,_chromosome:_3	AUGUSTUS	CDS	71145166	71145984	1	+	0	ID=g17495.t1.CDS1;Parent=g17495.t1;
OX101754.1_Tachina_lurida_genome_assembly,_chromosome:_3	AUGUSTUS	exon	71145166	71145984	.	+	.	ID=g17495.t1.exon1;Parent=g17495.t1;
OX101754.1_Tachina_lurida_genome_assembly,_chromosome:_3	AUGUSTUS	stop_codon	71145982	71145984	.	+	0	ID=g17495.t1.stop1;Parent=g17495.t1;
OX101754.1_Tachina_lurida_genome_assembly,_chromosome:_3	AUGUSTUS	gene	71148169	71148453	.	-	.	ID=g17496;
OX101754.1_Tachina_lurida_genome_assembly,_chromosome:_3	AUGUSTUS	mRNA	71148169	71148453	0.97	-	.	ID=g17496.t1;Parent=g17496;
OX101754.1_Tachina_lurida_genome_assembly,_chromosome:_3	AUGUSTUS	stop_codon	71148169	71148171	.	-	0	ID=g17496.t1.stop1;Parent=g17496.t1;
OX101754.1_Tachina_lurida_genome_assembly,_chromosome:_3	AUGUSTUS	CDS	71148169	71148453	0.97	-	0	ID=g17496.t1.CDS1;Parent=g17496.t1;
OX101754.1_Tachina_lurida_genome_assembly,_chromosome:_3	AUGUSTUS	exon	71148169	71148453	.	-	.	ID=g17496.t1.exon1;Parent=g17496.t1;
OX101754.1_Tachina_lurida_genome_assembly,_chromosome:_3	AUGUSTUS	start_codon	71148451	71148453	.	-	0	ID=g17496.t1.start1;Parent=g17496.t1;
OX101754.1_Tachina_lurida_genome_assembly,_chromosome:_3	AUGUSTUS	gene	71148676	71148951	.	-	.	ID=g17497;
OX101754.1_Tachina_lurida_genome_assembly,_chromosome:_3	AUGUSTUS	mRNA	71148676	71148951	0.86	-	.	ID=g17497.t1;Parent=g17497;
OX101754.1_Tachina_lurida_genome_assembly,_chromosome:_3	AUGUSTUS	stop_codon	71148676	71148678	.	-	0	ID=g17497.t1.stop1;Parent=g17497.t1;
OX101754.1_Tachina_lurida_genome_assembly,_chromosome:_3	AUGUSTUS	CDS	71148676	71148951	0.86	-	0	ID=g17497.t1.CDS1;Parent=g17497.t1;
OX101754.1_Tachina_lurida_genome_assembly,_chromosome:_3	AUGUSTUS	exon	71148676	71148951	.	-	.	ID=g17497.t1.exon1;Parent=g17497.t1;
OX101754.1_Tachina_lurida_genome_assembly,_chromosome:_3	AUGUSTUS	start_codon	71148949	71148951	.	-	0	ID=g17497.t1.start1;Parent=g17497.t1;
OX101754.1_Tachina_lurida_genome_assembly,_chromosome:_3	AUGUSTUS	gene	71155411	71157505	.	-	.	ID=g17498;
OX101754.1_Tachina_lurida_genome_assembly,_chromosome:_3	AUGUSTUS	mRNA	71155411	71157505	0.32	-	.	ID=g17498.t1;Parent=g17498;
OX101754.1_Tachina_lurida_genome_assembly,_chromosome:_3	AUGUSTUS	stop_codon	71155411	71155413	.	-	0	ID=g17498.t1.stop1;Parent=g17498.t1;
OX101754.1_Tachina_lurida_genome_assembly,_chromosome:_3	AUGUSTUS	CDS	71155411	71155449	0.35	-	0	ID=g17498.t1.CDS1;Parent=g17498.t1;
OX101754.1_Tachina_lurida_genome_assembly,_chromosome:_3	AUGUSTUS	exon	71155411	71155449	.	-	.	ID=g17498.t1.exon1;Parent=g17498.t1;
OX101754.1_Tachina_lurida_genome_assembly,_chromosome:_3	AUGUSTUS	intron	71155450	71155577	0.35	-	.	ID=g17498.t1.intron1;Parent=g17498.t1;
OX101754.1_Tachina_lurida_genome_assembly,_chromosome:_3	AUGUSTUS	CDS	71155578	71155936	0.82	-	2	ID=g17498.t1.CDS2;Parent=g17498.t1;
OX101754.1_Tachina_lurida_genome_assembly,_chromosome:_3	AUGUSTUS	exon	71155578	71155936	.	-	.	ID=g17498.t1.exon2;Parent=g17498.t1;
OX101754.1_Tachina_lurida_genome_assembly,_chromosome:_3	AUGUSTUS	intron	71155937	71157351	0.77	-	.	ID=g17498.t1.intron2;Parent=g17498.t1;
OX101754.1_Tachina_lurida_genome_assembly,_chromosome:_3	AUGUSTUS	CDS	71157352	71157505	0.86	-	0	ID=g17498.t1.CDS3;Parent=g17498.t1;
OX101754.1_Tachina_lurida_genome_assembly,_chromosome:_3	AUGUSTUS	exon	71157352	71157505	.	-	.	ID=g17498.t1.exon3;Parent=g17498.t1;
OX101754.1_Tachina_lurida_genome_assembly,_chromosome:_3	AUGUSTUS	start_codon	71157503	71157505	.	-	0	ID=g17498.t1.start1;Parent=g17498.t1;
OX101754.1_Tachina_lurida_genome_assembly,_chromosome:_3	AUGUSTUS	gene	71157872	71158504	.	-	.	ID=g17499;
OX101754.1_Tachina_lurida_genome_assembly,_chromosome:_3	AUGUSTUS	mRNA	71157872	71158504	1	-	.	ID=g17499.t1;Parent=g17499;
OX101754.1_Tachina_lurida_genome_assembly,_chromosome:_3	AUGUSTUS	stop_codon	71157872	71157874	.	-	0	ID=g17499.t1.stop1;Parent=g17499.t1;
OX101754.1_Tachina_lurida_genome_assembly,_chromosome:_3	AUGUSTUS	CDS	71157872	71158504	1	-	0	ID=g17499.t1.CDS1;Parent=g17499.t1;
OX101754.1_Tachina_lurida_genome_assembly,_chromosome:_3	AUGUSTUS	exon	71157872	71158504	.	-	.	ID=g17499.t1.exon1;Parent=g17499.t1;
OX101754.1_Tachina_lurida_genome_assembly,_chromosome:_3	AUGUSTUS	start_codon	71158502	71158504	.	-	0	ID=g17499.t1.start1;Parent=g17499.t1;
OX101754.1_Tachina_lurida_genome_assembly,_chromosome:_3	AUGUSTUS	gene	71206504	71206826	.	-	.	ID=g17500;
OX101754.1_Tachina_lurida_genome_assembly,_chromosome:_3	AUGUSTUS	mRNA	71206504	71206826	0.68	-	.	ID=g17500.t1;Parent=g17500;
OX101754.1_Tachina_lurida_genome_assembly,_chromosome:_3	AUGUSTUS	stop_codon	71206504	71206506	.	-	0	ID=g17500.t1.stop1;Parent=g17500.t1;
OX101754.1_Tachina_lurida_genome_assembly,_chromosome:_3	AUGUSTUS	CDS	71206504	71206662	0.68	-	0	ID=g17500.t1.CDS1;Parent=g17500.t1;
OX101754.1_Tachina_lurida_genome_assembly,_chromosome:_3	AUGUSTUS	exon	71206504	71206662	.	-	.	ID=g17500.t1.exon1;Parent=g17500.t1;
OX101754.1_Tachina_lurida_genome_assembly,_chromosome:_3	AUGUSTUS	intron	71206663	71206712	0.68	-	.	ID=g17500.t1.intron1;Parent=g17500.t1;
OX101754.1_Tachina_lurida_genome_assembly,_chromosome:_3	AUGUSTUS	CDS	71206713	71206826	0.68	-	0	ID=g17500.t1.CDS2;Parent=g17500.t1;
OX101754.1_Tachina_lurida_genome_assembly,_chromosome:_3	AUGUSTUS	exon	71206713	71206826	.	-	.	ID=g17500.t1.exon2;Parent=g17500.t1;
OX101754.1_Tachina_lurida_genome_assembly,_chromosome:_3	AUGUSTUS	start_codon	71206824	71206826	.	-	0	ID=g17500.t1.start1;Parent=g17500.t1;
OX101754.1_Tachina_lurida_genome_assembly,_chromosome:_3	AUGUSTUS	gene	71208705	71209040	.	+	.	ID=g17501;
OX101754.1_Tachina_lurida_genome_assembly,_chromosome:_3	AUGUSTUS	mRNA	71208705	71209040	1	+	.	ID=g17501.t1;Parent=g17501;
OX101754.1_Tachina_lurida_genome_assembly,_chromosome:_3	AUGUSTUS	start_codon	71208705	71208707	.	+	0	ID=g17501.t1.start1;Parent=g17501.t1;
OX101754.1_Tachina_lurida_genome_assembly,_chromosome:_3	AUGUSTUS	CDS	71208705	71209040	1	+	0	ID=g17501.t1.CDS1;Parent=g17501.t1;
OX101754.1_Tachina_lurida_genome_assembly,_chromosome:_3	AUGUSTUS	exon	71208705	71209040	.	+	.	ID=g17501.t1.exon1;Parent=g17501.t1;
OX101754.1_Tachina_lurida_genome_assembly,_chromosome:_3	AUGUSTUS	stop_codon	71209038	71209040	.	+	0	ID=g17501.t1.stop1;Parent=g17501.t1;
OX101754.1_Tachina_lurida_genome_assembly,_chromosome:_3	AUGUSTUS	gene	71218719	71220554	.	+	.	ID=g17502;
OX101754.1_Tachina_lurida_genome_assembly,_chromosome:_3	AUGUSTUS	mRNA	71218719	71220318	0.51	+	.	ID=g17502.t1;Parent=g17502;
OX101754.1_Tachina_lurida_genome_assembly,_chromosome:_3	AUGUSTUS	start_codon	71218719	71218721	.	+	0	ID=g17502.t1.start1;Parent=g17502.t1;
OX101754.1_Tachina_lurida_genome_assembly,_chromosome:_3	AUGUSTUS	CDS	71218719	71218883	0.54	+	0	ID=g17502.t1.CDS1;Parent=g17502.t1;
OX101754.1_Tachina_lurida_genome_assembly,_chromosome:_3	AUGUSTUS	exon	71218719	71218883	.	+	.	ID=g17502.t1.exon1;Parent=g17502.t1;
OX101754.1_Tachina_lurida_genome_assembly,_chromosome:_3	AUGUSTUS	intron	71218884	71219661	0.69	+	.	ID=g17502.t1.intron1;Parent=g17502.t1;
OX101754.1_Tachina_lurida_genome_assembly,_chromosome:_3	AUGUSTUS	CDS	71219662	71220318	0.73	+	0	ID=g17502.t1.CDS2;Parent=g17502.t1;
OX101754.1_Tachina_lurida_genome_assembly,_chromosome:_3	AUGUSTUS	exon	71219662	71220318	.	+	.	ID=g17502.t1.exon2;Parent=g17502.t1;
OX101754.1_Tachina_lurida_genome_assembly,_chromosome:_3	AUGUSTUS	stop_codon	71220316	71220318	.	+	0	ID=g17502.t1.stop1;Parent=g17502.t1;
OX101754.1_Tachina_lurida_genome_assembly,_chromosome:_3	AUGUSTUS	mRNA	71220037	71220554	0.68	+	.	ID=g17502.t2;Parent=g17502;
OX101754.1_Tachina_lurida_genome_assembly,_chromosome:_3	AUGUSTUS	start_codon	71220037	71220039	.	+	0	ID=g17502.t2.start1;Parent=g17502.t2;
OX101754.1_Tachina_lurida_genome_assembly,_chromosome:_3	AUGUSTUS	CDS	71220037	71220265	0.7	+	0	ID=g17502.t2.CDS1;Parent=g17502.t2;
OX101754.1_Tachina_lurida_genome_assembly,_chromosome:_3	AUGUSTUS	exon	71220037	71220265	.	+	.	ID=g17502.t2.exon1;Parent=g17502.t2;
OX101754.1_Tachina_lurida_genome_assembly,_chromosome:_3	AUGUSTUS	intron	71220266	71220312	0.7	+	.	ID=g17502.t2.intron1;Parent=g17502.t2;
OX101754.1_Tachina_lurida_genome_assembly,_chromosome:_3	AUGUSTUS	CDS	71220313	71220554	0.68	+	2	ID=g17502.t2.CDS2;Parent=g17502.t2;
OX101754.1_Tachina_lurida_genome_assembly,_chromosome:_3	AUGUSTUS	exon	71220313	71220554	.	+	.	ID=g17502.t2.exon2;Parent=g17502.t2;
OX101754.1_Tachina_lurida_genome_assembly,_chromosome:_3	AUGUSTUS	stop_codon	71220552	71220554	.	+	0	ID=g17502.t2.stop1;Parent=g17502.t2;
OX101754.1_Tachina_lurida_genome_assembly,_chromosome:_3	AUGUSTUS	gene	71225331	71225918	.	+	.	ID=g17503;
OX101754.1_Tachina_lurida_genome_assembly,_chromosome:_3	AUGUSTUS	mRNA	71225331	71225918	0.99	+	.	ID=g17503.t1;Parent=g17503;
OX101754.1_Tachina_lurida_genome_assembly,_chromosome:_3	AUGUSTUS	start_codon	71225331	71225333	.	+	0	ID=g17503.t1.start1;Parent=g17503.t1;
OX101754.1_Tachina_lurida_genome_assembly,_chromosome:_3	AUGUSTUS	CDS	71225331	71225385	1	+	0	ID=g17503.t1.CDS1;Parent=g17503.t1;
OX101754.1_Tachina_lurida_genome_assembly,_chromosome:_3	AUGUSTUS	exon	71225331	71225385	.	+	.	ID=g17503.t1.exon1;Parent=g17503.t1;
OX101754.1_Tachina_lurida_genome_assembly,_chromosome:_3	AUGUSTUS	intron	71225386	71225459	0.99	+	.	ID=g17503.t1.intron1;Parent=g17503.t1;
OX101754.1_Tachina_lurida_genome_assembly,_chromosome:_3	AUGUSTUS	CDS	71225460	71225482	0.99	+	2	ID=g17503.t1.CDS2;Parent=g17503.t1;
OX101754.1_Tachina_lurida_genome_assembly,_chromosome:_3	AUGUSTUS	exon	71225460	71225482	.	+	.	ID=g17503.t1.exon2;Parent=g17503.t1;
OX101754.1_Tachina_lurida_genome_assembly,_chromosome:_3	AUGUSTUS	intron	71225483	71225543	1	+	.	ID=g17503.t1.intron2;Parent=g17503.t1;
OX101754.1_Tachina_lurida_genome_assembly,_chromosome:_3	AUGUSTUS	CDS	71225544	71225918	1	+	0	ID=g17503.t1.CDS3;Parent=g17503.t1;
OX101754.1_Tachina_lurida_genome_assembly,_chromosome:_3	AUGUSTUS	exon	71225544	71225918	.	+	.	ID=g17503.t1.exon3;Parent=g17503.t1;
OX101754.1_Tachina_lurida_genome_assembly,_chromosome:_3	AUGUSTUS	stop_codon	71225916	71225918	.	+	0	ID=g17503.t1.stop1;Parent=g17503.t1;
OX101754.1_Tachina_lurida_genome_assembly,_chromosome:_3	AUGUSTUS	gene	71228102	71228407	.	+	.	ID=g17504;
OX101754.1_Tachina_lurida_genome_assembly,_chromosome:_3	AUGUSTUS	mRNA	71228102	71228407	1	+	.	ID=g17504.t1;Parent=g17504;
OX101754.1_Tachina_lurida_genome_assembly,_chromosome:_3	AUGUSTUS	start_codon	71228102	71228104	.	+	0	ID=g17504.t1.start1;Parent=g17504.t1;
OX101754.1_Tachina_lurida_genome_assembly,_chromosome:_3	AUGUSTUS	CDS	71228102	71228407	1	+	0	ID=g17504.t1.CDS1;Parent=g17504.t1;
OX101754.1_Tachina_lurida_genome_assembly,_chromosome:_3	AUGUSTUS	exon	71228102	71228407	.	+	.	ID=g17504.t1.exon1;Parent=g17504.t1;
OX101754.1_Tachina_lurida_genome_assembly,_chromosome:_3	AUGUSTUS	stop_codon	71228405	71228407	.	+	0	ID=g17504.t1.stop1;Parent=g17504.t1;
OX101754.1_Tachina_lurida_genome_assembly,_chromosome:_3	AUGUSTUS	gene	71233543	71236010	.	-	.	ID=g17505;
OX101754.1_Tachina_lurida_genome_assembly,_chromosome:_3	AUGUSTUS	mRNA	71233543	71236010	0.24	-	.	ID=g17505.t1;Parent=g17505;
OX101754.1_Tachina_lurida_genome_assembly,_chromosome:_3	AUGUSTUS	stop_codon	71233543	71233545	.	-	0	ID=g17505.t1.stop1;Parent=g17505.t1;
OX101754.1_Tachina_lurida_genome_assembly,_chromosome:_3	AUGUSTUS	CDS	71233543	71233642	0.97	-	1	ID=g17505.t1.CDS1;Parent=g17505.t1;
OX101754.1_Tachina_lurida_genome_assembly,_chromosome:_3	AUGUSTUS	exon	71233543	71233642	.	-	.	ID=g17505.t1.exon1;Parent=g17505.t1;
OX101754.1_Tachina_lurida_genome_assembly,_chromosome:_3	AUGUSTUS	intron	71233643	71234511	0.97	-	.	ID=g17505.t1.intron1;Parent=g17505.t1;
OX101754.1_Tachina_lurida_genome_assembly,_chromosome:_3	AUGUSTUS	CDS	71234512	71236010	0.25	-	0	ID=g17505.t1.CDS2;Parent=g17505.t1;
OX101754.1_Tachina_lurida_genome_assembly,_chromosome:_3	AUGUSTUS	exon	71234512	71236010	.	-	.	ID=g17505.t1.exon2;Parent=g17505.t1;
OX101754.1_Tachina_lurida_genome_assembly,_chromosome:_3	AUGUSTUS	start_codon	71236008	71236010	.	-	0	ID=g17505.t1.start1;Parent=g17505.t1;
OX101754.1_Tachina_lurida_genome_assembly,_chromosome:_3	AUGUSTUS	gene	71233543	71236678	.	-	.	ID=g17506;
OX101754.1_Tachina_lurida_genome_assembly,_chromosome:_3	AUGUSTUS	mRNA	71233543	71236678	0.36	-	.	ID=g17506.t1;Parent=g17506;
OX101754.1_Tachina_lurida_genome_assembly,_chromosome:_3	AUGUSTUS	stop_codon	71233543	71233545	.	-	0	ID=g17506.t1.stop1;Parent=g17506.t1;
OX101754.1_Tachina_lurida_genome_assembly,_chromosome:_3	AUGUSTUS	CDS	71233543	71233622	0.37	-	2	ID=g17506.t1.CDS1;Parent=g17506.t1;
OX101754.1_Tachina_lurida_genome_assembly,_chromosome:_3	AUGUSTUS	exon	71233543	71233622	.	-	.	ID=g17506.t1.exon1;Parent=g17506.t1;
OX101754.1_Tachina_lurida_genome_assembly,_chromosome:_3	AUGUSTUS	intron	71233623	71236443	0.36	-	.	ID=g17506.t1.intron1;Parent=g17506.t1;
OX101754.1_Tachina_lurida_genome_assembly,_chromosome:_3	AUGUSTUS	CDS	71236444	71236678	0.91	-	0	ID=g17506.t1.CDS2;Parent=g17506.t1;
OX101754.1_Tachina_lurida_genome_assembly,_chromosome:_3	AUGUSTUS	exon	71236444	71236678	.	-	.	ID=g17506.t1.exon2;Parent=g17506.t1;
OX101754.1_Tachina_lurida_genome_assembly,_chromosome:_3	AUGUSTUS	start_codon	71236676	71236678	.	-	0	ID=g17506.t1.start1;Parent=g17506.t1;
OX101754.1_Tachina_lurida_genome_assembly,_chromosome:_3	AUGUSTUS	gene	71236849	71238473	.	-	.	ID=g17507;
OX101754.1_Tachina_lurida_genome_assembly,_chromosome:_3	AUGUSTUS	mRNA	71236941	71238002	1	-	.	ID=g17507.t1;Parent=g17507;
OX101754.1_Tachina_lurida_genome_assembly,_chromosome:_3	AUGUSTUS	stop_codon	71236941	71236943	.	-	0	ID=g17507.t1.stop1;Parent=g17507.t1;
OX101754.1_Tachina_lurida_genome_assembly,_chromosome:_3	AUGUSTUS	CDS	71236941	71238002	1	-	0	ID=g17507.t1.CDS1;Parent=g17507.t1;
OX101754.1_Tachina_lurida_genome_assembly,_chromosome:_3	AUGUSTUS	exon	71236941	71238002	.	-	.	ID=g17507.t1.exon1;Parent=g17507.t1;
OX101754.1_Tachina_lurida_genome_assembly,_chromosome:_3	AUGUSTUS	start_codon	71238000	71238002	.	-	0	ID=g17507.t1.start1;Parent=g17507.t1;
OX101754.1_Tachina_lurida_genome_assembly,_chromosome:_3	AUGUSTUS	mRNA	71236849	71238473	0.76	-	.	ID=g17507.t2;Parent=g17507;
OX101754.1_Tachina_lurida_genome_assembly,_chromosome:_3	AUGUSTUS	stop_codon	71236849	71236851	.	-	0	ID=g17507.t2.stop1;Parent=g17507.t2;
OX101754.1_Tachina_lurida_genome_assembly,_chromosome:_3	AUGUSTUS	CDS	71236849	71236943	0.88	-	2	ID=g17507.t2.CDS1;Parent=g17507.t2;
OX101754.1_Tachina_lurida_genome_assembly,_chromosome:_3	AUGUSTUS	exon	71236849	71236943	.	-	.	ID=g17507.t2.exon1;Parent=g17507.t2;
OX101754.1_Tachina_lurida_genome_assembly,_chromosome:_3	AUGUSTUS	intron	71236944	71237032	0.76	-	.	ID=g17507.t2.intron1;Parent=g17507.t2;
OX101754.1_Tachina_lurida_genome_assembly,_chromosome:_3	AUGUSTUS	CDS	71237033	71238302	0.85	-	0	ID=g17507.t2.CDS2;Parent=g17507.t2;
OX101754.1_Tachina_lurida_genome_assembly,_chromosome:_3	AUGUSTUS	exon	71237033	71238302	.	-	.	ID=g17507.t2.exon2;Parent=g17507.t2;
OX101754.1_Tachina_lurida_genome_assembly,_chromosome:_3	AUGUSTUS	intron	71238303	71238380	1	-	.	ID=g17507.t2.intron2;Parent=g17507.t2;
OX101754.1_Tachina_lurida_genome_assembly,_chromosome:_3	AUGUSTUS	CDS	71238381	71238473	1	-	0	ID=g17507.t2.CDS3;Parent=g17507.t2;
OX101754.1_Tachina_lurida_genome_assembly,_chromosome:_3	AUGUSTUS	exon	71238381	71238473	.	-	.	ID=g17507.t2.exon3;Parent=g17507.t2;
OX101754.1_Tachina_lurida_genome_assembly,_chromosome:_3	AUGUSTUS	start_codon	71238471	71238473	.	-	0	ID=g17507.t2.start1;Parent=g17507.t2;
OX101754.1_Tachina_lurida_genome_assembly,_chromosome:_3	AUGUSTUS	mRNA	71236849	71238002	0.84	-	.	ID=g17507.t3;Parent=g17507;
OX101754.1_Tachina_lurida_genome_assembly,_chromosome:_3	AUGUSTUS	stop_codon	71236849	71236851	.	-	0	ID=g17507.t3.stop1;Parent=g17507.t3;
OX101754.1_Tachina_lurida_genome_assembly,_chromosome:_3	AUGUSTUS	CDS	71236849	71236943	0.86	-	2	ID=g17507.t3.CDS1;Parent=g17507.t3;
OX101754.1_Tachina_lurida_genome_assembly,_chromosome:_3	AUGUSTUS	exon	71236849	71236943	.	-	.	ID=g17507.t3.exon1;Parent=g17507.t3;
OX101754.1_Tachina_lurida_genome_assembly,_chromosome:_3	AUGUSTUS	intron	71236944	71237032	0.84	-	.	ID=g17507.t3.intron1;Parent=g17507.t3;
OX101754.1_Tachina_lurida_genome_assembly,_chromosome:_3	AUGUSTUS	CDS	71237033	71238002	0.93	-	0	ID=g17507.t3.CDS2;Parent=g17507.t3;
OX101754.1_Tachina_lurida_genome_assembly,_chromosome:_3	AUGUSTUS	exon	71237033	71238002	.	-	.	ID=g17507.t3.exon2;Parent=g17507.t3;
OX101754.1_Tachina_lurida_genome_assembly,_chromosome:_3	AUGUSTUS	start_codon	71238000	71238002	.	-	0	ID=g17507.t3.start1;Parent=g17507.t3;
OX101754.1_Tachina_lurida_genome_assembly,_chromosome:_3	AUGUSTUS	gene	71250836	71251591	.	-	.	ID=g17508;
OX101754.1_Tachina_lurida_genome_assembly,_chromosome:_3	AUGUSTUS	mRNA	71250836	71251591	1	-	.	ID=g17508.t1;Parent=g17508;
OX101754.1_Tachina_lurida_genome_assembly,_chromosome:_3	AUGUSTUS	stop_codon	71250836	71250838	.	-	0	ID=g17508.t1.stop1;Parent=g17508.t1;
OX101754.1_Tachina_lurida_genome_assembly,_chromosome:_3	AUGUSTUS	CDS	71250836	71251591	1	-	0	ID=g17508.t1.CDS1;Parent=g17508.t1;
OX101754.1_Tachina_lurida_genome_assembly,_chromosome:_3	AUGUSTUS	exon	71250836	71251591	.	-	.	ID=g17508.t1.exon1;Parent=g17508.t1;
OX101754.1_Tachina_lurida_genome_assembly,_chromosome:_3	AUGUSTUS	start_codon	71251589	71251591	.	-	0	ID=g17508.t1.start1;Parent=g17508.t1;
OX101754.1_Tachina_lurida_genome_assembly,_chromosome:_3	AUGUSTUS	gene	71251772	71252959	.	-	.	ID=g17509;
OX101754.1_Tachina_lurida_genome_assembly,_chromosome:_3	AUGUSTUS	mRNA	71251772	71252959	1	-	.	ID=g17509.t1;Parent=g17509;
OX101754.1_Tachina_lurida_genome_assembly,_chromosome:_3	AUGUSTUS	stop_codon	71251772	71251774	.	-	0	ID=g17509.t1.stop1;Parent=g17509.t1;
OX101754.1_Tachina_lurida_genome_assembly,_chromosome:_3	AUGUSTUS	CDS	71251772	71252959	1	-	0	ID=g17509.t1.CDS1;Parent=g17509.t1;
OX101754.1_Tachina_lurida_genome_assembly,_chromosome:_3	AUGUSTUS	exon	71251772	71252959	.	-	.	ID=g17509.t1.exon1;Parent=g17509.t1;
OX101754.1_Tachina_lurida_genome_assembly,_chromosome:_3	AUGUSTUS	start_codon	71252957	71252959	.	-	0	ID=g17509.t1.start1;Parent=g17509.t1;
OX101754.1_Tachina_lurida_genome_assembly,_chromosome:_3	AUGUSTUS	gene	71253155	71253838	.	-	.	ID=g17510;
OX101754.1_Tachina_lurida_genome_assembly,_chromosome:_3	AUGUSTUS	mRNA	71253155	71253838	1	-	.	ID=g17510.t1;Parent=g17510;
OX101754.1_Tachina_lurida_genome_assembly,_chromosome:_3	AUGUSTUS	stop_codon	71253155	71253157	.	-	0	ID=g17510.t1.stop1;Parent=g17510.t1;
OX101754.1_Tachina_lurida_genome_assembly,_chromosome:_3	AUGUSTUS	CDS	71253155	71253838	1	-	0	ID=g17510.t1.CDS1;Parent=g17510.t1;
OX101754.1_Tachina_lurida_genome_assembly,_chromosome:_3	AUGUSTUS	exon	71253155	71253838	.	-	.	ID=g17510.t1.exon1;Parent=g17510.t1;
OX101754.1_Tachina_lurida_genome_assembly,_chromosome:_3	AUGUSTUS	start_codon	71253836	71253838	.	-	0	ID=g17510.t1.start1;Parent=g17510.t1;
OX101754.1_Tachina_lurida_genome_assembly,_chromosome:_3	AUGUSTUS	gene	71253925	71254722	.	-	.	ID=g17511;
OX101754.1_Tachina_lurida_genome_assembly,_chromosome:_3	AUGUSTUS	mRNA	71253925	71254722	1	-	.	ID=g17511.t1;Parent=g17511;
OX101754.1_Tachina_lurida_genome_assembly,_chromosome:_3	AUGUSTUS	stop_codon	71253925	71253927	.	-	0	ID=g17511.t1.stop1;Parent=g17511.t1;
OX101754.1_Tachina_lurida_genome_assembly,_chromosome:_3	AUGUSTUS	CDS	71253925	71254722	1	-	0	ID=g17511.t1.CDS1;Parent=g17511.t1;
OX101754.1_Tachina_lurida_genome_assembly,_chromosome:_3	AUGUSTUS	exon	71253925	71254722	.	-	.	ID=g17511.t1.exon1;Parent=g17511.t1;
OX101754.1_Tachina_lurida_genome_assembly,_chromosome:_3	AUGUSTUS	start_codon	71254720	71254722	.	-	0	ID=g17511.t1.start1;Parent=g17511.t1;
OX101754.1_Tachina_lurida_genome_assembly,_chromosome:_3	AUGUSTUS	gene	71254851	71255669	.	-	.	ID=g17512;
OX101754.1_Tachina_lurida_genome_assembly,_chromosome:_3	AUGUSTUS	mRNA	71254851	71255669	1	-	.	ID=g17512.t1;Parent=g17512;
OX101754.1_Tachina_lurida_genome_assembly,_chromosome:_3	AUGUSTUS	stop_codon	71254851	71254853	.	-	0	ID=g17512.t1.stop1;Parent=g17512.t1;
OX101754.1_Tachina_lurida_genome_assembly,_chromosome:_3	AUGUSTUS	CDS	71254851	71255669	1	-	0	ID=g17512.t1.CDS1;Parent=g17512.t1;
OX101754.1_Tachina_lurida_genome_assembly,_chromosome:_3	AUGUSTUS	exon	71254851	71255669	.	-	.	ID=g17512.t1.exon1;Parent=g17512.t1;
OX101754.1_Tachina_lurida_genome_assembly,_chromosome:_3	AUGUSTUS	start_codon	71255667	71255669	.	-	0	ID=g17512.t1.start1;Parent=g17512.t1;
OX101754.1_Tachina_lurida_genome_assembly,_chromosome:_3	AUGUSTUS	gene	71255705	71257161	.	-	.	ID=g17513;
OX101754.1_Tachina_lurida_genome_assembly,_chromosome:_3	AUGUSTUS	mRNA	71255705	71257161	0.46	-	.	ID=g17513.t1;Parent=g17513;
OX101754.1_Tachina_lurida_genome_assembly,_chromosome:_3	AUGUSTUS	stop_codon	71255705	71255707	.	-	0	ID=g17513.t1.stop1;Parent=g17513.t1;
OX101754.1_Tachina_lurida_genome_assembly,_chromosome:_3	AUGUSTUS	CDS	71255705	71255908	0.72	-	0	ID=g17513.t1.CDS1;Parent=g17513.t1;
OX101754.1_Tachina_lurida_genome_assembly,_chromosome:_3	AUGUSTUS	exon	71255705	71255908	.	-	.	ID=g17513.t1.exon1;Parent=g17513.t1;
OX101754.1_Tachina_lurida_genome_assembly,_chromosome:_3	AUGUSTUS	intron	71255909	71256087	0.46	-	.	ID=g17513.t1.intron1;Parent=g17513.t1;
OX101754.1_Tachina_lurida_genome_assembly,_chromosome:_3	AUGUSTUS	CDS	71256088	71257161	0.62	-	0	ID=g17513.t1.CDS2;Parent=g17513.t1;
OX101754.1_Tachina_lurida_genome_assembly,_chromosome:_3	AUGUSTUS	exon	71256088	71257161	.	-	.	ID=g17513.t1.exon2;Parent=g17513.t1;
OX101754.1_Tachina_lurida_genome_assembly,_chromosome:_3	AUGUSTUS	start_codon	71257159	71257161	.	-	0	ID=g17513.t1.start1;Parent=g17513.t1;
OX101754.1_Tachina_lurida_genome_assembly,_chromosome:_3	AUGUSTUS	gene	71265456	71266184	.	-	.	ID=g17514;
OX101754.1_Tachina_lurida_genome_assembly,_chromosome:_3	AUGUSTUS	mRNA	71265456	71266184	0.73	-	.	ID=g17514.t1;Parent=g17514;
OX101754.1_Tachina_lurida_genome_assembly,_chromosome:_3	AUGUSTUS	stop_codon	71265456	71265458	.	-	0	ID=g17514.t1.stop1;Parent=g17514.t1;
OX101754.1_Tachina_lurida_genome_assembly,_chromosome:_3	AUGUSTUS	CDS	71265456	71265631	0.74	-	2	ID=g17514.t1.CDS1;Parent=g17514.t1;
OX101754.1_Tachina_lurida_genome_assembly,_chromosome:_3	AUGUSTUS	exon	71265456	71265631	.	-	.	ID=g17514.t1.exon1;Parent=g17514.t1;
OX101754.1_Tachina_lurida_genome_assembly,_chromosome:_3	AUGUSTUS	intron	71265632	71265820	0.73	-	.	ID=g17514.t1.intron1;Parent=g17514.t1;
OX101754.1_Tachina_lurida_genome_assembly,_chromosome:_3	AUGUSTUS	CDS	71265821	71266184	0.73	-	0	ID=g17514.t1.CDS2;Parent=g17514.t1;
OX101754.1_Tachina_lurida_genome_assembly,_chromosome:_3	AUGUSTUS	exon	71265821	71266184	.	-	.	ID=g17514.t1.exon2;Parent=g17514.t1;
OX101754.1_Tachina_lurida_genome_assembly,_chromosome:_3	AUGUSTUS	start_codon	71266182	71266184	.	-	0	ID=g17514.t1.start1;Parent=g17514.t1;
OX101754.1_Tachina_lurida_genome_assembly,_chromosome:_3	AUGUSTUS	gene	71344974	71346287	.	+	.	ID=g17515;
OX101754.1_Tachina_lurida_genome_assembly,_chromosome:_3	AUGUSTUS	mRNA	71344974	71346287	1	+	.	ID=g17515.t1;Parent=g17515;
OX101754.1_Tachina_lurida_genome_assembly,_chromosome:_3	AUGUSTUS	start_codon	71344974	71344976	.	+	0	ID=g17515.t1.start1;Parent=g17515.t1;
OX101754.1_Tachina_lurida_genome_assembly,_chromosome:_3	AUGUSTUS	CDS	71344974	71346287	1	+	0	ID=g17515.t1.CDS1;Parent=g17515.t1;
OX101754.1_Tachina_lurida_genome_assembly,_chromosome:_3	AUGUSTUS	exon	71344974	71346287	.	+	.	ID=g17515.t1.exon1;Parent=g17515.t1;
OX101754.1_Tachina_lurida_genome_assembly,_chromosome:_3	AUGUSTUS	stop_codon	71346285	71346287	.	+	0	ID=g17515.t1.stop1;Parent=g17515.t1;
OX101754.1_Tachina_lurida_genome_assembly,_chromosome:_3	AUGUSTUS	gene	71384948	71387024	.	-	.	ID=g17516;
OX101754.1_Tachina_lurida_genome_assembly,_chromosome:_3	AUGUSTUS	mRNA	71384948	71387024	0.78	-	.	ID=g17516.t1;Parent=g17516;
OX101754.1_Tachina_lurida_genome_assembly,_chromosome:_3	AUGUSTUS	stop_codon	71384948	71384950	.	-	0	ID=g17516.t1.stop1;Parent=g17516.t1;
OX101754.1_Tachina_lurida_genome_assembly,_chromosome:_3	AUGUSTUS	CDS	71384948	71384999	0.99	-	1	ID=g17516.t1.CDS1;Parent=g17516.t1;
OX101754.1_Tachina_lurida_genome_assembly,_chromosome:_3	AUGUSTUS	exon	71384948	71384999	.	-	.	ID=g17516.t1.exon1;Parent=g17516.t1;
OX101754.1_Tachina_lurida_genome_assembly,_chromosome:_3	AUGUSTUS	intron	71385000	71386403	0.85	-	.	ID=g17516.t1.intron1;Parent=g17516.t1;
OX101754.1_Tachina_lurida_genome_assembly,_chromosome:_3	AUGUSTUS	CDS	71386404	71386924	0.85	-	0	ID=g17516.t1.CDS2;Parent=g17516.t1;
OX101754.1_Tachina_lurida_genome_assembly,_chromosome:_3	AUGUSTUS	exon	71386404	71386924	.	-	.	ID=g17516.t1.exon2;Parent=g17516.t1;
OX101754.1_Tachina_lurida_genome_assembly,_chromosome:_3	AUGUSTUS	intron	71386925	71386994	1	-	.	ID=g17516.t1.intron2;Parent=g17516.t1;
OX101754.1_Tachina_lurida_genome_assembly,_chromosome:_3	AUGUSTUS	CDS	71386995	71387024	0.9	-	0	ID=g17516.t1.CDS3;Parent=g17516.t1;
OX101754.1_Tachina_lurida_genome_assembly,_chromosome:_3	AUGUSTUS	exon	71386995	71387024	.	-	.	ID=g17516.t1.exon3;Parent=g17516.t1;
OX101754.1_Tachina_lurida_genome_assembly,_chromosome:_3	AUGUSTUS	start_codon	71387022	71387024	.	-	0	ID=g17516.t1.start1;Parent=g17516.t1;
OX101754.1_Tachina_lurida_genome_assembly,_chromosome:_3	AUGUSTUS	gene	71459518	71460768	.	+	.	ID=g17517;
OX101754.1_Tachina_lurida_genome_assembly,_chromosome:_3	AUGUSTUS	mRNA	71459518	71460768	1	+	.	ID=g17517.t1;Parent=g17517;
OX101754.1_Tachina_lurida_genome_assembly,_chromosome:_3	AUGUSTUS	start_codon	71459518	71459520	.	+	0	ID=g17517.t1.start1;Parent=g17517.t1;
OX101754.1_Tachina_lurida_genome_assembly,_chromosome:_3	AUGUSTUS	CDS	71459518	71460768	1	+	0	ID=g17517.t1.CDS1;Parent=g17517.t1;
OX101754.1_Tachina_lurida_genome_assembly,_chromosome:_3	AUGUSTUS	exon	71459518	71460768	.	+	.	ID=g17517.t1.exon1;Parent=g17517.t1;
OX101754.1_Tachina_lurida_genome_assembly,_chromosome:_3	AUGUSTUS	stop_codon	71460766	71460768	.	+	0	ID=g17517.t1.stop1;Parent=g17517.t1;
OX101754.1_Tachina_lurida_genome_assembly,_chromosome:_3	AUGUSTUS	gene	71609228	71610548	.	+	.	ID=g17518;
OX101754.1_Tachina_lurida_genome_assembly,_chromosome:_3	AUGUSTUS	mRNA	71609228	71610548	0.9	+	.	ID=g17518.t1;Parent=g17518;
OX101754.1_Tachina_lurida_genome_assembly,_chromosome:_3	AUGUSTUS	start_codon	71609228	71609230	.	+	0	ID=g17518.t1.start1;Parent=g17518.t1;
OX101754.1_Tachina_lurida_genome_assembly,_chromosome:_3	AUGUSTUS	CDS	71609228	71610088	0.9	+	0	ID=g17518.t1.CDS1;Parent=g17518.t1;
OX101754.1_Tachina_lurida_genome_assembly,_chromosome:_3	AUGUSTUS	exon	71609228	71610088	.	+	.	ID=g17518.t1.exon1;Parent=g17518.t1;
OX101754.1_Tachina_lurida_genome_assembly,_chromosome:_3	AUGUSTUS	intron	71610089	71610149	0.98	+	.	ID=g17518.t1.intron1;Parent=g17518.t1;
OX101754.1_Tachina_lurida_genome_assembly,_chromosome:_3	AUGUSTUS	CDS	71610150	71610548	1	+	0	ID=g17518.t1.CDS2;Parent=g17518.t1;
OX101754.1_Tachina_lurida_genome_assembly,_chromosome:_3	AUGUSTUS	exon	71610150	71610548	.	+	.	ID=g17518.t1.exon2;Parent=g17518.t1;
OX101754.1_Tachina_lurida_genome_assembly,_chromosome:_3	AUGUSTUS	stop_codon	71610546	71610548	.	+	0	ID=g17518.t1.stop1;Parent=g17518.t1;
OX101754.1_Tachina_lurida_genome_assembly,_chromosome:_3	AUGUSTUS	mRNA	71609228	71610103	0.7	+	.	ID=g17518.t2;Parent=g17518;
OX101754.1_Tachina_lurida_genome_assembly,_chromosome:_3	AUGUSTUS	start_codon	71609228	71609230	.	+	0	ID=g17518.t2.start1;Parent=g17518.t2;
OX101754.1_Tachina_lurida_genome_assembly,_chromosome:_3	AUGUSTUS	CDS	71609228	71610103	0.7	+	0	ID=g17518.t2.CDS1;Parent=g17518.t2;
OX101754.1_Tachina_lurida_genome_assembly,_chromosome:_3	AUGUSTUS	exon	71609228	71610103	.	+	.	ID=g17518.t2.exon1;Parent=g17518.t2;
OX101754.1_Tachina_lurida_genome_assembly,_chromosome:_3	AUGUSTUS	stop_codon	71610101	71610103	.	+	0	ID=g17518.t2.stop1;Parent=g17518.t2;
OX101754.1_Tachina_lurida_genome_assembly,_chromosome:_3	AUGUSTUS	mRNA	71609228	71610548	0.85	+	.	ID=g17518.t3;Parent=g17518;
OX101754.1_Tachina_lurida_genome_assembly,_chromosome:_3	AUGUSTUS	start_codon	71609228	71609230	.	+	0	ID=g17518.t3.start1;Parent=g17518.t3;
OX101754.1_Tachina_lurida_genome_assembly,_chromosome:_3	AUGUSTUS	CDS	71609228	71610088	0.99	+	0	ID=g17518.t3.CDS1;Parent=g17518.t3;
OX101754.1_Tachina_lurida_genome_assembly,_chromosome:_3	AUGUSTUS	exon	71609228	71610088	.	+	.	ID=g17518.t3.exon1;Parent=g17518.t3;
OX101754.1_Tachina_lurida_genome_assembly,_chromosome:_3	AUGUSTUS	intron	71610089	71610149	0.99	+	.	ID=g17518.t3.intron1;Parent=g17518.t3;
OX101754.1_Tachina_lurida_genome_assembly,_chromosome:_3	AUGUSTUS	CDS	71610150	71610380	0.94	+	0	ID=g17518.t3.CDS2;Parent=g17518.t3;
OX101754.1_Tachina_lurida_genome_assembly,_chromosome:_3	AUGUSTUS	exon	71610150	71610380	.	+	.	ID=g17518.t3.exon2;Parent=g17518.t3;
OX101754.1_Tachina_lurida_genome_assembly,_chromosome:_3	AUGUSTUS	intron	71610381	71610485	0.86	+	.	ID=g17518.t3.intron2;Parent=g17518.t3;
OX101754.1_Tachina_lurida_genome_assembly,_chromosome:_3	AUGUSTUS	CDS	71610486	71610548	0.86	+	0	ID=g17518.t3.CDS3;Parent=g17518.t3;
OX101754.1_Tachina_lurida_genome_assembly,_chromosome:_3	AUGUSTUS	exon	71610486	71610548	.	+	.	ID=g17518.t3.exon3;Parent=g17518.t3;
OX101754.1_Tachina_lurida_genome_assembly,_chromosome:_3	AUGUSTUS	stop_codon	71610546	71610548	.	+	0	ID=g17518.t3.stop1;Parent=g17518.t3;
OX101754.1_Tachina_lurida_genome_assembly,_chromosome:_3	AUGUSTUS	gene	71610404	71613043	.	+	.	ID=g17519;
OX101754.1_Tachina_lurida_genome_assembly,_chromosome:_3	AUGUSTUS	mRNA	71610404	71613043	0.65	+	.	ID=g17519.t1;Parent=g17519;
OX101754.1_Tachina_lurida_genome_assembly,_chromosome:_3	AUGUSTUS	start_codon	71610404	71610406	.	+	0	ID=g17519.t1.start1;Parent=g17519.t1;
OX101754.1_Tachina_lurida_genome_assembly,_chromosome:_3	AUGUSTUS	CDS	71610404	71612089	0.69	+	0	ID=g17519.t1.CDS1;Parent=g17519.t1;
OX101754.1_Tachina_lurida_genome_assembly,_chromosome:_3	AUGUSTUS	exon	71610404	71612089	.	+	.	ID=g17519.t1.exon1;Parent=g17519.t1;
OX101754.1_Tachina_lurida_genome_assembly,_chromosome:_3	AUGUSTUS	intron	71612090	71612890	0.95	+	.	ID=g17519.t1.intron1;Parent=g17519.t1;
OX101754.1_Tachina_lurida_genome_assembly,_chromosome:_3	AUGUSTUS	CDS	71612891	71613043	0.95	+	0	ID=g17519.t1.CDS2;Parent=g17519.t1;
OX101754.1_Tachina_lurida_genome_assembly,_chromosome:_3	AUGUSTUS	exon	71612891	71613043	.	+	.	ID=g17519.t1.exon2;Parent=g17519.t1;
OX101754.1_Tachina_lurida_genome_assembly,_chromosome:_3	AUGUSTUS	stop_codon	71613041	71613043	.	+	0	ID=g17519.t1.stop1;Parent=g17519.t1;
OX101754.1_Tachina_lurida_genome_assembly,_chromosome:_3	AUGUSTUS	gene	71613136	71614080	.	+	.	ID=g17520;
OX101754.1_Tachina_lurida_genome_assembly,_chromosome:_3	AUGUSTUS	mRNA	71613136	71614080	1	+	.	ID=g17520.t1;Parent=g17520;
OX101754.1_Tachina_lurida_genome_assembly,_chromosome:_3	AUGUSTUS	start_codon	71613136	71613138	.	+	0	ID=g17520.t1.start1;Parent=g17520.t1;
OX101754.1_Tachina_lurida_genome_assembly,_chromosome:_3	AUGUSTUS	CDS	71613136	71614080	1	+	0	ID=g17520.t1.CDS1;Parent=g17520.t1;
OX101754.1_Tachina_lurida_genome_assembly,_chromosome:_3	AUGUSTUS	exon	71613136	71614080	.	+	.	ID=g17520.t1.exon1;Parent=g17520.t1;
OX101754.1_Tachina_lurida_genome_assembly,_chromosome:_3	AUGUSTUS	stop_codon	71614078	71614080	.	+	0	ID=g17520.t1.stop1;Parent=g17520.t1;
OX101754.1_Tachina_lurida_genome_assembly,_chromosome:_3	AUGUSTUS	gene	71659553	71660264	.	-	.	ID=g17521;
OX101754.1_Tachina_lurida_genome_assembly,_chromosome:_3	AUGUSTUS	mRNA	71659553	71660264	0.88	-	.	ID=g17521.t1;Parent=g17521;
OX101754.1_Tachina_lurida_genome_assembly,_chromosome:_3	AUGUSTUS	stop_codon	71659553	71659555	.	-	0	ID=g17521.t1.stop1;Parent=g17521.t1;
OX101754.1_Tachina_lurida_genome_assembly,_chromosome:_3	AUGUSTUS	CDS	71659553	71660104	1	-	0	ID=g17521.t1.CDS1;Parent=g17521.t1;
OX101754.1_Tachina_lurida_genome_assembly,_chromosome:_3	AUGUSTUS	exon	71659553	71660104	.	-	.	ID=g17521.t1.exon1;Parent=g17521.t1;
OX101754.1_Tachina_lurida_genome_assembly,_chromosome:_3	AUGUSTUS	intron	71660105	71660192	0.88	-	.	ID=g17521.t1.intron1;Parent=g17521.t1;
OX101754.1_Tachina_lurida_genome_assembly,_chromosome:_3	AUGUSTUS	CDS	71660193	71660264	0.88	-	0	ID=g17521.t1.CDS2;Parent=g17521.t1;
OX101754.1_Tachina_lurida_genome_assembly,_chromosome:_3	AUGUSTUS	exon	71660193	71660264	.	-	.	ID=g17521.t1.exon2;Parent=g17521.t1;
OX101754.1_Tachina_lurida_genome_assembly,_chromosome:_3	AUGUSTUS	start_codon	71660262	71660264	.	-	0	ID=g17521.t1.start1;Parent=g17521.t1;
OX101754.1_Tachina_lurida_genome_assembly,_chromosome:_3	AUGUSTUS	mRNA	71659553	71660083	0.51	-	.	ID=g17521.t2;Parent=g17521;
OX101754.1_Tachina_lurida_genome_assembly,_chromosome:_3	AUGUSTUS	stop_codon	71659553	71659555	.	-	0	ID=g17521.t2.stop1;Parent=g17521.t2;
OX101754.1_Tachina_lurida_genome_assembly,_chromosome:_3	AUGUSTUS	CDS	71659553	71660083	0.51	-	0	ID=g17521.t2.CDS1;Parent=g17521.t2;
OX101754.1_Tachina_lurida_genome_assembly,_chromosome:_3	AUGUSTUS	exon	71659553	71660083	.	-	.	ID=g17521.t2.exon1;Parent=g17521.t2;
OX101754.1_Tachina_lurida_genome_assembly,_chromosome:_3	AUGUSTUS	start_codon	71660081	71660083	.	-	0	ID=g17521.t2.start1;Parent=g17521.t2;
OX101754.1_Tachina_lurida_genome_assembly,_chromosome:_3	AUGUSTUS	gene	71660361	71660673	.	-	.	ID=g17522;
OX101754.1_Tachina_lurida_genome_assembly,_chromosome:_3	AUGUSTUS	mRNA	71660361	71660673	0.64	-	.	ID=g17522.t1;Parent=g17522;
OX101754.1_Tachina_lurida_genome_assembly,_chromosome:_3	AUGUSTUS	stop_codon	71660361	71660363	.	-	0	ID=g17522.t1.stop1;Parent=g17522.t1;
OX101754.1_Tachina_lurida_genome_assembly,_chromosome:_3	AUGUSTUS	CDS	71660361	71660593	0.85	-	2	ID=g17522.t1.CDS1;Parent=g17522.t1;
OX101754.1_Tachina_lurida_genome_assembly,_chromosome:_3	AUGUSTUS	exon	71660361	71660593	.	-	.	ID=g17522.t1.exon1;Parent=g17522.t1;
OX101754.1_Tachina_lurida_genome_assembly,_chromosome:_3	AUGUSTUS	intron	71660594	71660651	0.64	-	.	ID=g17522.t1.intron1;Parent=g17522.t1;
OX101754.1_Tachina_lurida_genome_assembly,_chromosome:_3	AUGUSTUS	CDS	71660652	71660673	0.74	-	0	ID=g17522.t1.CDS2;Parent=g17522.t1;
OX101754.1_Tachina_lurida_genome_assembly,_chromosome:_3	AUGUSTUS	exon	71660652	71660673	.	-	.	ID=g17522.t1.exon2;Parent=g17522.t1;
OX101754.1_Tachina_lurida_genome_assembly,_chromosome:_3	AUGUSTUS	start_codon	71660671	71660673	.	-	0	ID=g17522.t1.start1;Parent=g17522.t1;
OX101754.1_Tachina_lurida_genome_assembly,_chromosome:_3	AUGUSTUS	gene	71660879	71661190	.	-	.	ID=g17523;
OX101754.1_Tachina_lurida_genome_assembly,_chromosome:_3	AUGUSTUS	mRNA	71660879	71661190	0.54	-	.	ID=g17523.t1;Parent=g17523;
OX101754.1_Tachina_lurida_genome_assembly,_chromosome:_3	AUGUSTUS	stop_codon	71660879	71660881	.	-	0	ID=g17523.t1.stop1;Parent=g17523.t1;
OX101754.1_Tachina_lurida_genome_assembly,_chromosome:_3	AUGUSTUS	CDS	71660879	71661190	0.54	-	0	ID=g17523.t1.CDS1;Parent=g17523.t1;
OX101754.1_Tachina_lurida_genome_assembly,_chromosome:_3	AUGUSTUS	exon	71660879	71661190	.	-	.	ID=g17523.t1.exon1;Parent=g17523.t1;
OX101754.1_Tachina_lurida_genome_assembly,_chromosome:_3	AUGUSTUS	start_codon	71661188	71661190	.	-	0	ID=g17523.t1.start1;Parent=g17523.t1;
OX101754.1_Tachina_lurida_genome_assembly,_chromosome:_3	AUGUSTUS	gene	71686318	71686824	.	-	.	ID=g17524;
OX101754.1_Tachina_lurida_genome_assembly,_chromosome:_3	AUGUSTUS	mRNA	71686318	71686824	1	-	.	ID=g17524.t1;Parent=g17524;
OX101754.1_Tachina_lurida_genome_assembly,_chromosome:_3	AUGUSTUS	stop_codon	71686318	71686320	.	-	0	ID=g17524.t1.stop1;Parent=g17524.t1;
OX101754.1_Tachina_lurida_genome_assembly,_chromosome:_3	AUGUSTUS	CDS	71686318	71686824	1	-	0	ID=g17524.t1.CDS1;Parent=g17524.t1;
OX101754.1_Tachina_lurida_genome_assembly,_chromosome:_3	AUGUSTUS	exon	71686318	71686824	.	-	.	ID=g17524.t1.exon1;Parent=g17524.t1;
OX101754.1_Tachina_lurida_genome_assembly,_chromosome:_3	AUGUSTUS	start_codon	71686822	71686824	.	-	0	ID=g17524.t1.start1;Parent=g17524.t1;
OX101754.1_Tachina_lurida_genome_assembly,_chromosome:_3	AUGUSTUS	gene	71692855	71698175	.	+	.	ID=g17525;
OX101754.1_Tachina_lurida_genome_assembly,_chromosome:_3	AUGUSTUS	mRNA	71692855	71698175	0.49	+	.	ID=g17525.t1;Parent=g17525;
OX101754.1_Tachina_lurida_genome_assembly,_chromosome:_3	AUGUSTUS	start_codon	71692855	71692857	.	+	0	ID=g17525.t1.start1;Parent=g17525.t1;
OX101754.1_Tachina_lurida_genome_assembly,_chromosome:_3	AUGUSTUS	CDS	71692855	71694085	0.61	+	0	ID=g17525.t1.CDS1;Parent=g17525.t1;
OX101754.1_Tachina_lurida_genome_assembly,_chromosome:_3	AUGUSTUS	exon	71692855	71694085	.	+	.	ID=g17525.t1.exon1;Parent=g17525.t1;
OX101754.1_Tachina_lurida_genome_assembly,_chromosome:_3	AUGUSTUS	intron	71694086	71694280	0.61	+	.	ID=g17525.t1.intron1;Parent=g17525.t1;
OX101754.1_Tachina_lurida_genome_assembly,_chromosome:_3	AUGUSTUS	CDS	71694281	71694730	0.68	+	2	ID=g17525.t1.CDS2;Parent=g17525.t1;
OX101754.1_Tachina_lurida_genome_assembly,_chromosome:_3	AUGUSTUS	exon	71694281	71694730	.	+	.	ID=g17525.t1.exon2;Parent=g17525.t1;
OX101754.1_Tachina_lurida_genome_assembly,_chromosome:_3	AUGUSTUS	intron	71694731	71697633	0.79	+	.	ID=g17525.t1.intron2;Parent=g17525.t1;
OX101754.1_Tachina_lurida_genome_assembly,_chromosome:_3	AUGUSTUS	CDS	71697634	71698175	0.96	+	2	ID=g17525.t1.CDS3;Parent=g17525.t1;
OX101754.1_Tachina_lurida_genome_assembly,_chromosome:_3	AUGUSTUS	exon	71697634	71698175	.	+	.	ID=g17525.t1.exon3;Parent=g17525.t1;
OX101754.1_Tachina_lurida_genome_assembly,_chromosome:_3	AUGUSTUS	stop_codon	71698173	71698175	.	+	0	ID=g17525.t1.stop1;Parent=g17525.t1;
OX101754.1_Tachina_lurida_genome_assembly,_chromosome:_3	AUGUSTUS	gene	71746626	71747783	.	+	.	ID=g17526;
OX101754.1_Tachina_lurida_genome_assembly,_chromosome:_3	AUGUSTUS	mRNA	71746626	71747783	0.69	+	.	ID=g17526.t1;Parent=g17526;
OX101754.1_Tachina_lurida_genome_assembly,_chromosome:_3	AUGUSTUS	start_codon	71746626	71746628	.	+	0	ID=g17526.t1.start1;Parent=g17526.t1;
OX101754.1_Tachina_lurida_genome_assembly,_chromosome:_3	AUGUSTUS	CDS	71746626	71746979	0.87	+	0	ID=g17526.t1.CDS1;Parent=g17526.t1;
OX101754.1_Tachina_lurida_genome_assembly,_chromosome:_3	AUGUSTUS	exon	71746626	71746979	.	+	.	ID=g17526.t1.exon1;Parent=g17526.t1;
OX101754.1_Tachina_lurida_genome_assembly,_chromosome:_3	AUGUSTUS	intron	71746980	71747381	0.93	+	.	ID=g17526.t1.intron1;Parent=g17526.t1;
OX101754.1_Tachina_lurida_genome_assembly,_chromosome:_3	AUGUSTUS	CDS	71747382	71747783	0.79	+	0	ID=g17526.t1.CDS2;Parent=g17526.t1;
OX101754.1_Tachina_lurida_genome_assembly,_chromosome:_3	AUGUSTUS	exon	71747382	71747783	.	+	.	ID=g17526.t1.exon2;Parent=g17526.t1;
OX101754.1_Tachina_lurida_genome_assembly,_chromosome:_3	AUGUSTUS	stop_codon	71747781	71747783	.	+	0	ID=g17526.t1.stop1;Parent=g17526.t1;
OX101754.1_Tachina_lurida_genome_assembly,_chromosome:_3	AUGUSTUS	gene	71747856	71748173	.	+	.	ID=g17527;
OX101754.1_Tachina_lurida_genome_assembly,_chromosome:_3	AUGUSTUS	mRNA	71747856	71748173	0.79	+	.	ID=g17527.t1;Parent=g17527;
OX101754.1_Tachina_lurida_genome_assembly,_chromosome:_3	AUGUSTUS	start_codon	71747856	71747858	.	+	0	ID=g17527.t1.start1;Parent=g17527.t1;
OX101754.1_Tachina_lurida_genome_assembly,_chromosome:_3	AUGUSTUS	CDS	71747856	71748173	0.79	+	0	ID=g17527.t1.CDS1;Parent=g17527.t1;
OX101754.1_Tachina_lurida_genome_assembly,_chromosome:_3	AUGUSTUS	exon	71747856	71748173	.	+	.	ID=g17527.t1.exon1;Parent=g17527.t1;
OX101754.1_Tachina_lurida_genome_assembly,_chromosome:_3	AUGUSTUS	stop_codon	71748171	71748173	.	+	0	ID=g17527.t1.stop1;Parent=g17527.t1;
OX101754.1_Tachina_lurida_genome_assembly,_chromosome:_3	AUGUSTUS	gene	71748266	71749066	.	+	.	ID=g17528;
OX101754.1_Tachina_lurida_genome_assembly,_chromosome:_3	AUGUSTUS	mRNA	71748266	71749066	0.52	+	.	ID=g17528.t1;Parent=g17528;
OX101754.1_Tachina_lurida_genome_assembly,_chromosome:_3	AUGUSTUS	start_codon	71748266	71748268	.	+	0	ID=g17528.t1.start1;Parent=g17528.t1;
OX101754.1_Tachina_lurida_genome_assembly,_chromosome:_3	AUGUSTUS	CDS	71748266	71749066	0.52	+	0	ID=g17528.t1.CDS1;Parent=g17528.t1;
OX101754.1_Tachina_lurida_genome_assembly,_chromosome:_3	AUGUSTUS	exon	71748266	71749066	.	+	.	ID=g17528.t1.exon1;Parent=g17528.t1;
OX101754.1_Tachina_lurida_genome_assembly,_chromosome:_3	AUGUSTUS	stop_codon	71749064	71749066	.	+	0	ID=g17528.t1.stop1;Parent=g17528.t1;
OX101754.1_Tachina_lurida_genome_assembly,_chromosome:_3	AUGUSTUS	gene	71749240	71751163	.	-	.	ID=g17529;
OX101754.1_Tachina_lurida_genome_assembly,_chromosome:_3	AUGUSTUS	mRNA	71750097	71751163	0.89	-	.	ID=g17529.t1;Parent=g17529;
OX101754.1_Tachina_lurida_genome_assembly,_chromosome:_3	AUGUSTUS	stop_codon	71750097	71750099	.	-	0	ID=g17529.t1.stop1;Parent=g17529.t1;
OX101754.1_Tachina_lurida_genome_assembly,_chromosome:_3	AUGUSTUS	CDS	71750097	71750877	0.89	-	1	ID=g17529.t1.CDS1;Parent=g17529.t1;
OX101754.1_Tachina_lurida_genome_assembly,_chromosome:_3	AUGUSTUS	exon	71750097	71750877	.	-	.	ID=g17529.t1.exon1;Parent=g17529.t1;
OX101754.1_Tachina_lurida_genome_assembly,_chromosome:_3	AUGUSTUS	intron	71750878	71750939	0.89	-	.	ID=g17529.t1.intron1;Parent=g17529.t1;
OX101754.1_Tachina_lurida_genome_assembly,_chromosome:_3	AUGUSTUS	CDS	71750940	71751163	0.89	-	0	ID=g17529.t1.CDS2;Parent=g17529.t1;
OX101754.1_Tachina_lurida_genome_assembly,_chromosome:_3	AUGUSTUS	exon	71750940	71751163	.	-	.	ID=g17529.t1.exon2;Parent=g17529.t1;
OX101754.1_Tachina_lurida_genome_assembly,_chromosome:_3	AUGUSTUS	start_codon	71751161	71751163	.	-	0	ID=g17529.t1.start1;Parent=g17529.t1;
OX101754.1_Tachina_lurida_genome_assembly,_chromosome:_3	AUGUSTUS	mRNA	71749240	71751163	0.6	-	.	ID=g17529.t2;Parent=g17529;
OX101754.1_Tachina_lurida_genome_assembly,_chromosome:_3	AUGUSTUS	stop_codon	71749240	71749242	.	-	0	ID=g17529.t2.stop1;Parent=g17529.t2;
OX101754.1_Tachina_lurida_genome_assembly,_chromosome:_3	AUGUSTUS	CDS	71749240	71749439	0.68	-	2	ID=g17529.t2.CDS1;Parent=g17529.t2;
OX101754.1_Tachina_lurida_genome_assembly,_chromosome:_3	AUGUSTUS	exon	71749240	71749439	.	-	.	ID=g17529.t2.exon1;Parent=g17529.t2;
OX101754.1_Tachina_lurida_genome_assembly,_chromosome:_3	AUGUSTUS	intron	71749440	71750314	0.66	-	.	ID=g17529.t2.intron1;Parent=g17529.t2;
OX101754.1_Tachina_lurida_genome_assembly,_chromosome:_3	AUGUSTUS	CDS	71750315	71750877	0.69	-	1	ID=g17529.t2.CDS2;Parent=g17529.t2;
OX101754.1_Tachina_lurida_genome_assembly,_chromosome:_3	AUGUSTUS	exon	71750315	71750877	.	-	.	ID=g17529.t2.exon2;Parent=g17529.t2;
OX101754.1_Tachina_lurida_genome_assembly,_chromosome:_3	AUGUSTUS	intron	71750878	71750939	0.92	-	.	ID=g17529.t2.intron2;Parent=g17529.t2;
OX101754.1_Tachina_lurida_genome_assembly,_chromosome:_3	AUGUSTUS	CDS	71750940	71751163	0.92	-	0	ID=g17529.t2.CDS3;Parent=g17529.t2;
OX101754.1_Tachina_lurida_genome_assembly,_chromosome:_3	AUGUSTUS	exon	71750940	71751163	.	-	.	ID=g17529.t2.exon3;Parent=g17529.t2;
OX101754.1_Tachina_lurida_genome_assembly,_chromosome:_3	AUGUSTUS	start_codon	71751161	71751163	.	-	0	ID=g17529.t2.start1;Parent=g17529.t2;
OX101754.1_Tachina_lurida_genome_assembly,_chromosome:_3	AUGUSTUS	gene	71751646	71752075	.	-	.	ID=g17530;
OX101754.1_Tachina_lurida_genome_assembly,_chromosome:_3	AUGUSTUS	mRNA	71751646	71752075	0.83	-	.	ID=g17530.t1;Parent=g17530;
OX101754.1_Tachina_lurida_genome_assembly,_chromosome:_3	AUGUSTUS	stop_codon	71751646	71751648	.	-	0	ID=g17530.t1.stop1;Parent=g17530.t1;
OX101754.1_Tachina_lurida_genome_assembly,_chromosome:_3	AUGUSTUS	CDS	71751646	71751801	0.87	-	0	ID=g17530.t1.CDS1;Parent=g17530.t1;
OX101754.1_Tachina_lurida_genome_assembly,_chromosome:_3	AUGUSTUS	exon	71751646	71751801	.	-	.	ID=g17530.t1.exon1;Parent=g17530.t1;
OX101754.1_Tachina_lurida_genome_assembly,_chromosome:_3	AUGUSTUS	intron	71751802	71751856	0.87	-	.	ID=g17530.t1.intron1;Parent=g17530.t1;
OX101754.1_Tachina_lurida_genome_assembly,_chromosome:_3	AUGUSTUS	CDS	71751857	71752075	0.83	-	0	ID=g17530.t1.CDS2;Parent=g17530.t1;
OX101754.1_Tachina_lurida_genome_assembly,_chromosome:_3	AUGUSTUS	exon	71751857	71752075	.	-	.	ID=g17530.t1.exon2;Parent=g17530.t1;
OX101754.1_Tachina_lurida_genome_assembly,_chromosome:_3	AUGUSTUS	start_codon	71752073	71752075	.	-	0	ID=g17530.t1.start1;Parent=g17530.t1;
OX101754.1_Tachina_lurida_genome_assembly,_chromosome:_3	AUGUSTUS	gene	71752140	71752535	.	-	.	ID=g17531;
OX101754.1_Tachina_lurida_genome_assembly,_chromosome:_3	AUGUSTUS	mRNA	71752140	71752535	0.97	-	.	ID=g17531.t1;Parent=g17531;
OX101754.1_Tachina_lurida_genome_assembly,_chromosome:_3	AUGUSTUS	stop_codon	71752140	71752142	.	-	0	ID=g17531.t1.stop1;Parent=g17531.t1;
OX101754.1_Tachina_lurida_genome_assembly,_chromosome:_3	AUGUSTUS	CDS	71752140	71752535	0.97	-	0	ID=g17531.t1.CDS1;Parent=g17531.t1;
OX101754.1_Tachina_lurida_genome_assembly,_chromosome:_3	AUGUSTUS	exon	71752140	71752535	.	-	.	ID=g17531.t1.exon1;Parent=g17531.t1;
OX101754.1_Tachina_lurida_genome_assembly,_chromosome:_3	AUGUSTUS	start_codon	71752533	71752535	.	-	0	ID=g17531.t1.start1;Parent=g17531.t1;
OX101754.1_Tachina_lurida_genome_assembly,_chromosome:_3	AUGUSTUS	gene	71752739	71753299	.	-	.	ID=g17532;
OX101754.1_Tachina_lurida_genome_assembly,_chromosome:_3	AUGUSTUS	mRNA	71752739	71753299	1	-	.	ID=g17532.t1;Parent=g17532;
OX101754.1_Tachina_lurida_genome_assembly,_chromosome:_3	AUGUSTUS	stop_codon	71752739	71752741	.	-	0	ID=g17532.t1.stop1;Parent=g17532.t1;
OX101754.1_Tachina_lurida_genome_assembly,_chromosome:_3	AUGUSTUS	CDS	71752739	71753299	1	-	0	ID=g17532.t1.CDS1;Parent=g17532.t1;
OX101754.1_Tachina_lurida_genome_assembly,_chromosome:_3	AUGUSTUS	exon	71752739	71753299	.	-	.	ID=g17532.t1.exon1;Parent=g17532.t1;
OX101754.1_Tachina_lurida_genome_assembly,_chromosome:_3	AUGUSTUS	start_codon	71753297	71753299	.	-	0	ID=g17532.t1.start1;Parent=g17532.t1;
OX101754.1_Tachina_lurida_genome_assembly,_chromosome:_3	AUGUSTUS	gene	71753766	71754086	.	-	.	ID=g17533;
OX101754.1_Tachina_lurida_genome_assembly,_chromosome:_3	AUGUSTUS	mRNA	71753766	71754086	1	-	.	ID=g17533.t1;Parent=g17533;
OX101754.1_Tachina_lurida_genome_assembly,_chromosome:_3	AUGUSTUS	stop_codon	71753766	71753768	.	-	0	ID=g17533.t1.stop1;Parent=g17533.t1;
OX101754.1_Tachina_lurida_genome_assembly,_chromosome:_3	AUGUSTUS	CDS	71753766	71754086	1	-	0	ID=g17533.t1.CDS1;Parent=g17533.t1;
OX101754.1_Tachina_lurida_genome_assembly,_chromosome:_3	AUGUSTUS	exon	71753766	71754086	.	-	.	ID=g17533.t1.exon1;Parent=g17533.t1;
OX101754.1_Tachina_lurida_genome_assembly,_chromosome:_3	AUGUSTUS	start_codon	71754084	71754086	.	-	0	ID=g17533.t1.start1;Parent=g17533.t1;
OX101754.1_Tachina_lurida_genome_assembly,_chromosome:_3	AUGUSTUS	gene	71755263	71756167	.	+	.	ID=g17534;
OX101754.1_Tachina_lurida_genome_assembly,_chromosome:_3	AUGUSTUS	mRNA	71755263	71756167	0.21	+	.	ID=g17534.t1;Parent=g17534;
OX101754.1_Tachina_lurida_genome_assembly,_chromosome:_3	AUGUSTUS	start_codon	71755263	71755265	.	+	0	ID=g17534.t1.start1;Parent=g17534.t1;
OX101754.1_Tachina_lurida_genome_assembly,_chromosome:_3	AUGUSTUS	CDS	71755263	71755284	0.73	+	0	ID=g17534.t1.CDS1;Parent=g17534.t1;
OX101754.1_Tachina_lurida_genome_assembly,_chromosome:_3	AUGUSTUS	exon	71755263	71755284	.	+	.	ID=g17534.t1.exon1;Parent=g17534.t1;
OX101754.1_Tachina_lurida_genome_assembly,_chromosome:_3	AUGUSTUS	intron	71755285	71755342	0.52	+	.	ID=g17534.t1.intron1;Parent=g17534.t1;
OX101754.1_Tachina_lurida_genome_assembly,_chromosome:_3	AUGUSTUS	CDS	71755343	71755514	0.3	+	2	ID=g17534.t1.CDS2;Parent=g17534.t1;
OX101754.1_Tachina_lurida_genome_assembly,_chromosome:_3	AUGUSTUS	exon	71755343	71755514	.	+	.	ID=g17534.t1.exon2;Parent=g17534.t1;
OX101754.1_Tachina_lurida_genome_assembly,_chromosome:_3	AUGUSTUS	intron	71755515	71755586	0.32	+	.	ID=g17534.t1.intron2;Parent=g17534.t1;
OX101754.1_Tachina_lurida_genome_assembly,_chromosome:_3	AUGUSTUS	CDS	71755587	71755743	0.29	+	1	ID=g17534.t1.CDS3;Parent=g17534.t1;
OX101754.1_Tachina_lurida_genome_assembly,_chromosome:_3	AUGUSTUS	exon	71755587	71755743	.	+	.	ID=g17534.t1.exon3;Parent=g17534.t1;
OX101754.1_Tachina_lurida_genome_assembly,_chromosome:_3	AUGUSTUS	intron	71755744	71755831	0.71	+	.	ID=g17534.t1.intron3;Parent=g17534.t1;
OX101754.1_Tachina_lurida_genome_assembly,_chromosome:_3	AUGUSTUS	CDS	71755832	71756167	0.87	+	0	ID=g17534.t1.CDS4;Parent=g17534.t1;
OX101754.1_Tachina_lurida_genome_assembly,_chromosome:_3	AUGUSTUS	exon	71755832	71756167	.	+	.	ID=g17534.t1.exon4;Parent=g17534.t1;
OX101754.1_Tachina_lurida_genome_assembly,_chromosome:_3	AUGUSTUS	stop_codon	71756165	71756167	.	+	0	ID=g17534.t1.stop1;Parent=g17534.t1;
OX101754.1_Tachina_lurida_genome_assembly,_chromosome:_3	AUGUSTUS	gene	71757386	71758694	.	+	.	ID=g17535;
OX101754.1_Tachina_lurida_genome_assembly,_chromosome:_3	AUGUSTUS	mRNA	71757386	71758694	0.5	+	.	ID=g17535.t1;Parent=g17535;
OX101754.1_Tachina_lurida_genome_assembly,_chromosome:_3	AUGUSTUS	start_codon	71757386	71757388	.	+	0	ID=g17535.t1.start1;Parent=g17535.t1;
OX101754.1_Tachina_lurida_genome_assembly,_chromosome:_3	AUGUSTUS	CDS	71757386	71758615	0.51	+	0	ID=g17535.t1.CDS1;Parent=g17535.t1;
OX101754.1_Tachina_lurida_genome_assembly,_chromosome:_3	AUGUSTUS	exon	71757386	71758615	.	+	.	ID=g17535.t1.exon1;Parent=g17535.t1;
OX101754.1_Tachina_lurida_genome_assembly,_chromosome:_3	AUGUSTUS	intron	71758616	71758673	0.5	+	.	ID=g17535.t1.intron1;Parent=g17535.t1;
OX101754.1_Tachina_lurida_genome_assembly,_chromosome:_3	AUGUSTUS	CDS	71758674	71758694	0.99	+	0	ID=g17535.t1.CDS2;Parent=g17535.t1;
OX101754.1_Tachina_lurida_genome_assembly,_chromosome:_3	AUGUSTUS	exon	71758674	71758694	.	+	.	ID=g17535.t1.exon2;Parent=g17535.t1;
OX101754.1_Tachina_lurida_genome_assembly,_chromosome:_3	AUGUSTUS	stop_codon	71758692	71758694	.	+	0	ID=g17535.t1.stop1;Parent=g17535.t1;
OX101754.1_Tachina_lurida_genome_assembly,_chromosome:_3	AUGUSTUS	gene	71786323	71789655	.	+	.	ID=g17536;
OX101754.1_Tachina_lurida_genome_assembly,_chromosome:_3	AUGUSTUS	mRNA	71786323	71789655	0.17	+	.	ID=g17536.t1;Parent=g17536;
OX101754.1_Tachina_lurida_genome_assembly,_chromosome:_3	AUGUSTUS	start_codon	71786323	71786325	.	+	0	ID=g17536.t1.start1;Parent=g17536.t1;
OX101754.1_Tachina_lurida_genome_assembly,_chromosome:_3	AUGUSTUS	CDS	71786323	71786466	0.64	+	0	ID=g17536.t1.CDS1;Parent=g17536.t1;
OX101754.1_Tachina_lurida_genome_assembly,_chromosome:_3	AUGUSTUS	exon	71786323	71786466	.	+	.	ID=g17536.t1.exon1;Parent=g17536.t1;
OX101754.1_Tachina_lurida_genome_assembly,_chromosome:_3	AUGUSTUS	intron	71786467	71786876	0.64	+	.	ID=g17536.t1.intron1;Parent=g17536.t1;
OX101754.1_Tachina_lurida_genome_assembly,_chromosome:_3	AUGUSTUS	CDS	71786877	71787669	0.68	+	0	ID=g17536.t1.CDS2;Parent=g17536.t1;
OX101754.1_Tachina_lurida_genome_assembly,_chromosome:_3	AUGUSTUS	exon	71786877	71787669	.	+	.	ID=g17536.t1.exon2;Parent=g17536.t1;
OX101754.1_Tachina_lurida_genome_assembly,_chromosome:_3	AUGUSTUS	intron	71787670	71789548	0.24	+	.	ID=g17536.t1.intron2;Parent=g17536.t1;
OX101754.1_Tachina_lurida_genome_assembly,_chromosome:_3	AUGUSTUS	CDS	71789549	71789655	0.4	+	2	ID=g17536.t1.CDS3;Parent=g17536.t1;
OX101754.1_Tachina_lurida_genome_assembly,_chromosome:_3	AUGUSTUS	exon	71789549	71789655	.	+	.	ID=g17536.t1.exon3;Parent=g17536.t1;
OX101754.1_Tachina_lurida_genome_assembly,_chromosome:_3	AUGUSTUS	stop_codon	71789653	71789655	.	+	0	ID=g17536.t1.stop1;Parent=g17536.t1;
OX101754.1_Tachina_lurida_genome_assembly,_chromosome:_3	AUGUSTUS	gene	71803473	71804142	.	-	.	ID=g17537;
OX101754.1_Tachina_lurida_genome_assembly,_chromosome:_3	AUGUSTUS	mRNA	71803473	71803925	0.95	-	.	ID=g17537.t1;Parent=g17537;
OX101754.1_Tachina_lurida_genome_assembly,_chromosome:_3	AUGUSTUS	stop_codon	71803473	71803475	.	-	0	ID=g17537.t1.stop1;Parent=g17537.t1;
OX101754.1_Tachina_lurida_genome_assembly,_chromosome:_3	AUGUSTUS	CDS	71803473	71803925	0.95	-	0	ID=g17537.t1.CDS1;Parent=g17537.t1;
OX101754.1_Tachina_lurida_genome_assembly,_chromosome:_3	AUGUSTUS	exon	71803473	71803925	.	-	.	ID=g17537.t1.exon1;Parent=g17537.t1;
OX101754.1_Tachina_lurida_genome_assembly,_chromosome:_3	AUGUSTUS	start_codon	71803923	71803925	.	-	0	ID=g17537.t1.start1;Parent=g17537.t1;
OX101754.1_Tachina_lurida_genome_assembly,_chromosome:_3	AUGUSTUS	mRNA	71803473	71804142	0.59	-	.	ID=g17537.t2;Parent=g17537;
OX101754.1_Tachina_lurida_genome_assembly,_chromosome:_3	AUGUSTUS	stop_codon	71803473	71803475	.	-	0	ID=g17537.t2.stop1;Parent=g17537.t2;
OX101754.1_Tachina_lurida_genome_assembly,_chromosome:_3	AUGUSTUS	CDS	71803473	71803946	0.73	-	0	ID=g17537.t2.CDS1;Parent=g17537.t2;
OX101754.1_Tachina_lurida_genome_assembly,_chromosome:_3	AUGUSTUS	exon	71803473	71803946	.	-	.	ID=g17537.t2.exon1;Parent=g17537.t2;
OX101754.1_Tachina_lurida_genome_assembly,_chromosome:_3	AUGUSTUS	intron	71803947	71804034	0.6	-	.	ID=g17537.t2.intron1;Parent=g17537.t2;
OX101754.1_Tachina_lurida_genome_assembly,_chromosome:_3	AUGUSTUS	CDS	71804035	71804142	0.6	-	0	ID=g17537.t2.CDS2;Parent=g17537.t2;
OX101754.1_Tachina_lurida_genome_assembly,_chromosome:_3	AUGUSTUS	exon	71804035	71804142	.	-	.	ID=g17537.t2.exon2;Parent=g17537.t2;
OX101754.1_Tachina_lurida_genome_assembly,_chromosome:_3	AUGUSTUS	start_codon	71804140	71804142	.	-	0	ID=g17537.t2.start1;Parent=g17537.t2;
OX101754.1_Tachina_lurida_genome_assembly,_chromosome:_3	AUGUSTUS	gene	71942758	71943516	.	+	.	ID=g17538;
OX101754.1_Tachina_lurida_genome_assembly,_chromosome:_3	AUGUSTUS	mRNA	71942758	71943516	1	+	.	ID=g17538.t1;Parent=g17538;
OX101754.1_Tachina_lurida_genome_assembly,_chromosome:_3	AUGUSTUS	start_codon	71942758	71942760	.	+	0	ID=g17538.t1.start1;Parent=g17538.t1;
OX101754.1_Tachina_lurida_genome_assembly,_chromosome:_3	AUGUSTUS	CDS	71942758	71943516	1	+	0	ID=g17538.t1.CDS1;Parent=g17538.t1;
OX101754.1_Tachina_lurida_genome_assembly,_chromosome:_3	AUGUSTUS	exon	71942758	71943516	.	+	.	ID=g17538.t1.exon1;Parent=g17538.t1;
OX101754.1_Tachina_lurida_genome_assembly,_chromosome:_3	AUGUSTUS	stop_codon	71943514	71943516	.	+	0	ID=g17538.t1.stop1;Parent=g17538.t1;
OX101754.1_Tachina_lurida_genome_assembly,_chromosome:_3	AUGUSTUS	gene	71944102	71945277	.	+	.	ID=g17539;
OX101754.1_Tachina_lurida_genome_assembly,_chromosome:_3	AUGUSTUS	mRNA	71944102	71945277	0.69	+	.	ID=g17539.t1;Parent=g17539;
OX101754.1_Tachina_lurida_genome_assembly,_chromosome:_3	AUGUSTUS	start_codon	71944102	71944104	.	+	0	ID=g17539.t1.start1;Parent=g17539.t1;
OX101754.1_Tachina_lurida_genome_assembly,_chromosome:_3	AUGUSTUS	CDS	71944102	71945277	0.69	+	0	ID=g17539.t1.CDS1;Parent=g17539.t1;
OX101754.1_Tachina_lurida_genome_assembly,_chromosome:_3	AUGUSTUS	exon	71944102	71945277	.	+	.	ID=g17539.t1.exon1;Parent=g17539.t1;
OX101754.1_Tachina_lurida_genome_assembly,_chromosome:_3	AUGUSTUS	stop_codon	71945275	71945277	.	+	0	ID=g17539.t1.stop1;Parent=g17539.t1;
OX101754.1_Tachina_lurida_genome_assembly,_chromosome:_3	AUGUSTUS	gene	71947097	71948386	.	-	.	ID=g17540;
OX101754.1_Tachina_lurida_genome_assembly,_chromosome:_3	AUGUSTUS	mRNA	71947097	71948386	0.9	-	.	ID=g17540.t1;Parent=g17540;
OX101754.1_Tachina_lurida_genome_assembly,_chromosome:_3	AUGUSTUS	stop_codon	71947097	71947099	.	-	0	ID=g17540.t1.stop1;Parent=g17540.t1;
OX101754.1_Tachina_lurida_genome_assembly,_chromosome:_3	AUGUSTUS	CDS	71947097	71948386	0.9	-	0	ID=g17540.t1.CDS1;Parent=g17540.t1;
OX101754.1_Tachina_lurida_genome_assembly,_chromosome:_3	AUGUSTUS	exon	71947097	71948386	.	-	.	ID=g17540.t1.exon1;Parent=g17540.t1;
OX101754.1_Tachina_lurida_genome_assembly,_chromosome:_3	AUGUSTUS	start_codon	71948384	71948386	.	-	0	ID=g17540.t1.start1;Parent=g17540.t1;
OX101754.1_Tachina_lurida_genome_assembly,_chromosome:_3	AUGUSTUS	gene	71948587	71949192	.	-	.	ID=g17541;
OX101754.1_Tachina_lurida_genome_assembly,_chromosome:_3	AUGUSTUS	mRNA	71948587	71949192	0.46	-	.	ID=g17541.t1;Parent=g17541;
OX101754.1_Tachina_lurida_genome_assembly,_chromosome:_3	AUGUSTUS	stop_codon	71948587	71948589	.	-	0	ID=g17541.t1.stop1;Parent=g17541.t1;
OX101754.1_Tachina_lurida_genome_assembly,_chromosome:_3	AUGUSTUS	CDS	71948587	71949192	0.46	-	0	ID=g17541.t1.CDS1;Parent=g17541.t1;
OX101754.1_Tachina_lurida_genome_assembly,_chromosome:_3	AUGUSTUS	exon	71948587	71949192	.	-	.	ID=g17541.t1.exon1;Parent=g17541.t1;
OX101754.1_Tachina_lurida_genome_assembly,_chromosome:_3	AUGUSTUS	start_codon	71949190	71949192	.	-	0	ID=g17541.t1.start1;Parent=g17541.t1;
OX101754.1_Tachina_lurida_genome_assembly,_chromosome:_3	AUGUSTUS	gene	71949601	71949918	.	-	.	ID=g17542;
OX101754.1_Tachina_lurida_genome_assembly,_chromosome:_3	AUGUSTUS	mRNA	71949601	71949918	0.95	-	.	ID=g17542.t1;Parent=g17542;
OX101754.1_Tachina_lurida_genome_assembly,_chromosome:_3	AUGUSTUS	stop_codon	71949601	71949603	.	-	0	ID=g17542.t1.stop1;Parent=g17542.t1;
OX101754.1_Tachina_lurida_genome_assembly,_chromosome:_3	AUGUSTUS	CDS	71949601	71949918	0.95	-	0	ID=g17542.t1.CDS1;Parent=g17542.t1;
OX101754.1_Tachina_lurida_genome_assembly,_chromosome:_3	AUGUSTUS	exon	71949601	71949918	.	-	.	ID=g17542.t1.exon1;Parent=g17542.t1;
OX101754.1_Tachina_lurida_genome_assembly,_chromosome:_3	AUGUSTUS	start_codon	71949916	71949918	.	-	0	ID=g17542.t1.start1;Parent=g17542.t1;
OX101754.1_Tachina_lurida_genome_assembly,_chromosome:_3	AUGUSTUS	gene	71950420	71951136	.	-	.	ID=g17543;
OX101754.1_Tachina_lurida_genome_assembly,_chromosome:_3	AUGUSTUS	mRNA	71950420	71951136	0.99	-	.	ID=g17543.t1;Parent=g17543;
OX101754.1_Tachina_lurida_genome_assembly,_chromosome:_3	AUGUSTUS	stop_codon	71950420	71950422	.	-	0	ID=g17543.t1.stop1;Parent=g17543.t1;
OX101754.1_Tachina_lurida_genome_assembly,_chromosome:_3	AUGUSTUS	CDS	71950420	71951136	0.99	-	0	ID=g17543.t1.CDS1;Parent=g17543.t1;
OX101754.1_Tachina_lurida_genome_assembly,_chromosome:_3	AUGUSTUS	exon	71950420	71951136	.	-	.	ID=g17543.t1.exon1;Parent=g17543.t1;
OX101754.1_Tachina_lurida_genome_assembly,_chromosome:_3	AUGUSTUS	start_codon	71951134	71951136	.	-	0	ID=g17543.t1.start1;Parent=g17543.t1;
OX101754.1_Tachina_lurida_genome_assembly,_chromosome:_3	AUGUSTUS	gene	71955021	71968491	.	-	.	ID=g17544;
OX101754.1_Tachina_lurida_genome_assembly,_chromosome:_3	AUGUSTUS	mRNA	71955021	71968491	0.52	-	.	ID=g17544.t1;Parent=g17544;
OX101754.1_Tachina_lurida_genome_assembly,_chromosome:_3	AUGUSTUS	stop_codon	71955021	71955023	.	-	0	ID=g17544.t1.stop1;Parent=g17544.t1;
OX101754.1_Tachina_lurida_genome_assembly,_chromosome:_3	AUGUSTUS	CDS	71955021	71955120	0.8	-	1	ID=g17544.t1.CDS1;Parent=g17544.t1;
OX101754.1_Tachina_lurida_genome_assembly,_chromosome:_3	AUGUSTUS	exon	71955021	71955120	.	-	.	ID=g17544.t1.exon1;Parent=g17544.t1;
OX101754.1_Tachina_lurida_genome_assembly,_chromosome:_3	AUGUSTUS	intron	71955121	71967508	0.8	-	.	ID=g17544.t1.intron1;Parent=g17544.t1;
OX101754.1_Tachina_lurida_genome_assembly,_chromosome:_3	AUGUSTUS	CDS	71967509	71967725	1	-	2	ID=g17544.t1.CDS2;Parent=g17544.t1;
OX101754.1_Tachina_lurida_genome_assembly,_chromosome:_3	AUGUSTUS	exon	71967509	71967725	.	-	.	ID=g17544.t1.exon2;Parent=g17544.t1;
OX101754.1_Tachina_lurida_genome_assembly,_chromosome:_3	AUGUSTUS	intron	71967726	71968295	1	-	.	ID=g17544.t1.intron2;Parent=g17544.t1;
OX101754.1_Tachina_lurida_genome_assembly,_chromosome:_3	AUGUSTUS	CDS	71968296	71968491	0.66	-	0	ID=g17544.t1.CDS3;Parent=g17544.t1;
OX101754.1_Tachina_lurida_genome_assembly,_chromosome:_3	AUGUSTUS	exon	71968296	71968491	.	-	.	ID=g17544.t1.exon3;Parent=g17544.t1;
OX101754.1_Tachina_lurida_genome_assembly,_chromosome:_3	AUGUSTUS	start_codon	71968489	71968491	.	-	0	ID=g17544.t1.start1;Parent=g17544.t1;
OX101754.1_Tachina_lurida_genome_assembly,_chromosome:_3	AUGUSTUS	gene	71968960	71970408	.	-	.	ID=g17545;
OX101754.1_Tachina_lurida_genome_assembly,_chromosome:_3	AUGUSTUS	mRNA	71968960	71970408	0.63	-	.	ID=g17545.t1;Parent=g17545;
OX101754.1_Tachina_lurida_genome_assembly,_chromosome:_3	AUGUSTUS	stop_codon	71968960	71968962	.	-	0	ID=g17545.t1.stop1;Parent=g17545.t1;
OX101754.1_Tachina_lurida_genome_assembly,_chromosome:_3	AUGUSTUS	CDS	71968960	71970408	0.63	-	0	ID=g17545.t1.CDS1;Parent=g17545.t1;
OX101754.1_Tachina_lurida_genome_assembly,_chromosome:_3	AUGUSTUS	exon	71968960	71970408	.	-	.	ID=g17545.t1.exon1;Parent=g17545.t1;
OX101754.1_Tachina_lurida_genome_assembly,_chromosome:_3	AUGUSTUS	start_codon	71970406	71970408	.	-	0	ID=g17545.t1.start1;Parent=g17545.t1;
OX101754.1_Tachina_lurida_genome_assembly,_chromosome:_3	AUGUSTUS	gene	72200304	72203145	.	+	.	ID=g17546;
OX101754.1_Tachina_lurida_genome_assembly,_chromosome:_3	AUGUSTUS	mRNA	72200304	72203145	0.83	+	.	ID=g17546.t1;Parent=g17546;
OX101754.1_Tachina_lurida_genome_assembly,_chromosome:_3	AUGUSTUS	start_codon	72200304	72200306	.	+	0	ID=g17546.t1.start1;Parent=g17546.t1;
OX101754.1_Tachina_lurida_genome_assembly,_chromosome:_3	AUGUSTUS	CDS	72200304	72200331	0.9	+	0	ID=g17546.t1.CDS1;Parent=g17546.t1;
OX101754.1_Tachina_lurida_genome_assembly,_chromosome:_3	AUGUSTUS	exon	72200304	72200331	.	+	.	ID=g17546.t1.exon1;Parent=g17546.t1;
OX101754.1_Tachina_lurida_genome_assembly,_chromosome:_3	AUGUSTUS	intron	72200332	72201727	0.9	+	.	ID=g17546.t1.intron1;Parent=g17546.t1;
OX101754.1_Tachina_lurida_genome_assembly,_chromosome:_3	AUGUSTUS	CDS	72201728	72201832	1	+	2	ID=g17546.t1.CDS2;Parent=g17546.t1;
OX101754.1_Tachina_lurida_genome_assembly,_chromosome:_3	AUGUSTUS	exon	72201728	72201832	.	+	.	ID=g17546.t1.exon2;Parent=g17546.t1;
OX101754.1_Tachina_lurida_genome_assembly,_chromosome:_3	AUGUSTUS	intron	72201833	72201906	1	+	.	ID=g17546.t1.intron2;Parent=g17546.t1;
OX101754.1_Tachina_lurida_genome_assembly,_chromosome:_3	AUGUSTUS	CDS	72201907	72202276	1	+	2	ID=g17546.t1.CDS3;Parent=g17546.t1;
OX101754.1_Tachina_lurida_genome_assembly,_chromosome:_3	AUGUSTUS	exon	72201907	72202276	.	+	.	ID=g17546.t1.exon3;Parent=g17546.t1;
OX101754.1_Tachina_lurida_genome_assembly,_chromosome:_3	AUGUSTUS	intron	72202277	72202332	1	+	.	ID=g17546.t1.intron3;Parent=g17546.t1;
OX101754.1_Tachina_lurida_genome_assembly,_chromosome:_3	AUGUSTUS	CDS	72202333	72202993	0.93	+	1	ID=g17546.t1.CDS4;Parent=g17546.t1;
OX101754.1_Tachina_lurida_genome_assembly,_chromosome:_3	AUGUSTUS	exon	72202333	72202993	.	+	.	ID=g17546.t1.exon4;Parent=g17546.t1;
OX101754.1_Tachina_lurida_genome_assembly,_chromosome:_3	AUGUSTUS	intron	72202994	72203100	0.93	+	.	ID=g17546.t1.intron4;Parent=g17546.t1;
OX101754.1_Tachina_lurida_genome_assembly,_chromosome:_3	AUGUSTUS	CDS	72203101	72203145	0.93	+	0	ID=g17546.t1.CDS5;Parent=g17546.t1;
OX101754.1_Tachina_lurida_genome_assembly,_chromosome:_3	AUGUSTUS	exon	72203101	72203145	.	+	.	ID=g17546.t1.exon5;Parent=g17546.t1;
OX101754.1_Tachina_lurida_genome_assembly,_chromosome:_3	AUGUSTUS	stop_codon	72203143	72203145	.	+	0	ID=g17546.t1.stop1;Parent=g17546.t1;
OX101754.1_Tachina_lurida_genome_assembly,_chromosome:_3	AUGUSTUS	gene	72238368	72238991	.	-	.	ID=g17547;
OX101754.1_Tachina_lurida_genome_assembly,_chromosome:_3	AUGUSTUS	mRNA	72238368	72238991	0.64	-	.	ID=g17547.t1;Parent=g17547;
OX101754.1_Tachina_lurida_genome_assembly,_chromosome:_3	AUGUSTUS	stop_codon	72238368	72238370	.	-	0	ID=g17547.t1.stop1;Parent=g17547.t1;
OX101754.1_Tachina_lurida_genome_assembly,_chromosome:_3	AUGUSTUS	CDS	72238368	72238991	0.64	-	0	ID=g17547.t1.CDS1;Parent=g17547.t1;
OX101754.1_Tachina_lurida_genome_assembly,_chromosome:_3	AUGUSTUS	exon	72238368	72238991	.	-	.	ID=g17547.t1.exon1;Parent=g17547.t1;
OX101754.1_Tachina_lurida_genome_assembly,_chromosome:_3	AUGUSTUS	start_codon	72238989	72238991	.	-	0	ID=g17547.t1.start1;Parent=g17547.t1;
OX101754.1_Tachina_lurida_genome_assembly,_chromosome:_3	AUGUSTUS	gene	72239090	72239600	.	-	.	ID=g17548;
OX101754.1_Tachina_lurida_genome_assembly,_chromosome:_3	AUGUSTUS	mRNA	72239090	72239600	0.98	-	.	ID=g17548.t1;Parent=g17548;
OX101754.1_Tachina_lurida_genome_assembly,_chromosome:_3	AUGUSTUS	stop_codon	72239090	72239092	.	-	0	ID=g17548.t1.stop1;Parent=g17548.t1;
OX101754.1_Tachina_lurida_genome_assembly,_chromosome:_3	AUGUSTUS	CDS	72239090	72239333	0.98	-	1	ID=g17548.t1.CDS1;Parent=g17548.t1;
OX101754.1_Tachina_lurida_genome_assembly,_chromosome:_3	AUGUSTUS	exon	72239090	72239333	.	-	.	ID=g17548.t1.exon1;Parent=g17548.t1;
OX101754.1_Tachina_lurida_genome_assembly,_chromosome:_3	AUGUSTUS	intron	72239334	72239514	0.98	-	.	ID=g17548.t1.intron1;Parent=g17548.t1;
OX101754.1_Tachina_lurida_genome_assembly,_chromosome:_3	AUGUSTUS	CDS	72239515	72239600	0.98	-	0	ID=g17548.t1.CDS2;Parent=g17548.t1;
OX101754.1_Tachina_lurida_genome_assembly,_chromosome:_3	AUGUSTUS	exon	72239515	72239600	.	-	.	ID=g17548.t1.exon2;Parent=g17548.t1;
OX101754.1_Tachina_lurida_genome_assembly,_chromosome:_3	AUGUSTUS	start_codon	72239598	72239600	.	-	0	ID=g17548.t1.start1;Parent=g17548.t1;
OX101754.1_Tachina_lurida_genome_assembly,_chromosome:_3	AUGUSTUS	gene	72253287	72253772	.	+	.	ID=g17549;
OX101754.1_Tachina_lurida_genome_assembly,_chromosome:_3	AUGUSTUS	mRNA	72253287	72253772	1	+	.	ID=g17549.t1;Parent=g17549;
OX101754.1_Tachina_lurida_genome_assembly,_chromosome:_3	AUGUSTUS	start_codon	72253287	72253289	.	+	0	ID=g17549.t1.start1;Parent=g17549.t1;
OX101754.1_Tachina_lurida_genome_assembly,_chromosome:_3	AUGUSTUS	CDS	72253287	72253292	1	+	0	ID=g17549.t1.CDS1;Parent=g17549.t1;
OX101754.1_Tachina_lurida_genome_assembly,_chromosome:_3	AUGUSTUS	exon	72253287	72253292	.	+	.	ID=g17549.t1.exon1;Parent=g17549.t1;
OX101754.1_Tachina_lurida_genome_assembly,_chromosome:_3	AUGUSTUS	intron	72253293	72253484	1	+	.	ID=g17549.t1.intron1;Parent=g17549.t1;
OX101754.1_Tachina_lurida_genome_assembly,_chromosome:_3	AUGUSTUS	CDS	72253485	72253772	1	+	0	ID=g17549.t1.CDS2;Parent=g17549.t1;
OX101754.1_Tachina_lurida_genome_assembly,_chromosome:_3	AUGUSTUS	exon	72253485	72253772	.	+	.	ID=g17549.t1.exon2;Parent=g17549.t1;
OX101754.1_Tachina_lurida_genome_assembly,_chromosome:_3	AUGUSTUS	stop_codon	72253770	72253772	.	+	0	ID=g17549.t1.stop1;Parent=g17549.t1;
OX101754.1_Tachina_lurida_genome_assembly,_chromosome:_3	AUGUSTUS	gene	72269713	72270615	.	+	.	ID=g17550;
OX101754.1_Tachina_lurida_genome_assembly,_chromosome:_3	AUGUSTUS	mRNA	72269713	72270615	1	+	.	ID=g17550.t1;Parent=g17550;
OX101754.1_Tachina_lurida_genome_assembly,_chromosome:_3	AUGUSTUS	start_codon	72269713	72269715	.	+	0	ID=g17550.t1.start1;Parent=g17550.t1;
OX101754.1_Tachina_lurida_genome_assembly,_chromosome:_3	AUGUSTUS	CDS	72269713	72270193	1	+	0	ID=g17550.t1.CDS1;Parent=g17550.t1;
OX101754.1_Tachina_lurida_genome_assembly,_chromosome:_3	AUGUSTUS	exon	72269713	72270193	.	+	.	ID=g17550.t1.exon1;Parent=g17550.t1;
OX101754.1_Tachina_lurida_genome_assembly,_chromosome:_3	AUGUSTUS	intron	72270194	72270259	1	+	.	ID=g17550.t1.intron1;Parent=g17550.t1;
OX101754.1_Tachina_lurida_genome_assembly,_chromosome:_3	AUGUSTUS	CDS	72270260	72270615	1	+	2	ID=g17550.t1.CDS2;Parent=g17550.t1;
OX101754.1_Tachina_lurida_genome_assembly,_chromosome:_3	AUGUSTUS	exon	72270260	72270615	.	+	.	ID=g17550.t1.exon2;Parent=g17550.t1;
OX101754.1_Tachina_lurida_genome_assembly,_chromosome:_3	AUGUSTUS	stop_codon	72270613	72270615	.	+	0	ID=g17550.t1.stop1;Parent=g17550.t1;
OX101754.1_Tachina_lurida_genome_assembly,_chromosome:_3	AUGUSTUS	gene	72270671	72271312	.	+	.	ID=g17551;
OX101754.1_Tachina_lurida_genome_assembly,_chromosome:_3	AUGUSTUS	mRNA	72270671	72271312	0.77	+	.	ID=g17551.t1;Parent=g17551;
OX101754.1_Tachina_lurida_genome_assembly,_chromosome:_3	AUGUSTUS	start_codon	72270671	72270673	.	+	0	ID=g17551.t1.start1;Parent=g17551.t1;
OX101754.1_Tachina_lurida_genome_assembly,_chromosome:_3	AUGUSTUS	CDS	72270671	72271312	0.77	+	0	ID=g17551.t1.CDS1;Parent=g17551.t1;
OX101754.1_Tachina_lurida_genome_assembly,_chromosome:_3	AUGUSTUS	exon	72270671	72271312	.	+	.	ID=g17551.t1.exon1;Parent=g17551.t1;
OX101754.1_Tachina_lurida_genome_assembly,_chromosome:_3	AUGUSTUS	stop_codon	72271310	72271312	.	+	0	ID=g17551.t1.stop1;Parent=g17551.t1;
OX101754.1_Tachina_lurida_genome_assembly,_chromosome:_3	AUGUSTUS	gene	72289531	72289839	.	+	.	ID=g17552;
OX101754.1_Tachina_lurida_genome_assembly,_chromosome:_3	AUGUSTUS	mRNA	72289531	72289839	1	+	.	ID=g17552.t1;Parent=g17552;
OX101754.1_Tachina_lurida_genome_assembly,_chromosome:_3	AUGUSTUS	start_codon	72289531	72289533	.	+	0	ID=g17552.t1.start1;Parent=g17552.t1;
OX101754.1_Tachina_lurida_genome_assembly,_chromosome:_3	AUGUSTUS	CDS	72289531	72289839	1	+	0	ID=g17552.t1.CDS1;Parent=g17552.t1;
OX101754.1_Tachina_lurida_genome_assembly,_chromosome:_3	AUGUSTUS	exon	72289531	72289839	.	+	.	ID=g17552.t1.exon1;Parent=g17552.t1;
OX101754.1_Tachina_lurida_genome_assembly,_chromosome:_3	AUGUSTUS	stop_codon	72289837	72289839	.	+	0	ID=g17552.t1.stop1;Parent=g17552.t1;
OX101754.1_Tachina_lurida_genome_assembly,_chromosome:_3	AUGUSTUS	gene	72290281	72290847	.	+	.	ID=g17553;
OX101754.1_Tachina_lurida_genome_assembly,_chromosome:_3	AUGUSTUS	mRNA	72290281	72290847	1	+	.	ID=g17553.t1;Parent=g17553;
OX101754.1_Tachina_lurida_genome_assembly,_chromosome:_3	AUGUSTUS	start_codon	72290281	72290283	.	+	0	ID=g17553.t1.start1;Parent=g17553.t1;
OX101754.1_Tachina_lurida_genome_assembly,_chromosome:_3	AUGUSTUS	CDS	72290281	72290847	1	+	0	ID=g17553.t1.CDS1;Parent=g17553.t1;
OX101754.1_Tachina_lurida_genome_assembly,_chromosome:_3	AUGUSTUS	exon	72290281	72290847	.	+	.	ID=g17553.t1.exon1;Parent=g17553.t1;
OX101754.1_Tachina_lurida_genome_assembly,_chromosome:_3	AUGUSTUS	stop_codon	72290845	72290847	.	+	0	ID=g17553.t1.stop1;Parent=g17553.t1;
OX101754.1_Tachina_lurida_genome_assembly,_chromosome:_3	AUGUSTUS	gene	72291483	72292876	.	+	.	ID=g17554;
OX101754.1_Tachina_lurida_genome_assembly,_chromosome:_3	AUGUSTUS	mRNA	72291483	72292876	0.37	+	.	ID=g17554.t1;Parent=g17554;
OX101754.1_Tachina_lurida_genome_assembly,_chromosome:_3	AUGUSTUS	start_codon	72291483	72291485	.	+	0	ID=g17554.t1.start1;Parent=g17554.t1;
OX101754.1_Tachina_lurida_genome_assembly,_chromosome:_3	AUGUSTUS	CDS	72291483	72291545	0.99	+	0	ID=g17554.t1.CDS1;Parent=g17554.t1;
OX101754.1_Tachina_lurida_genome_assembly,_chromosome:_3	AUGUSTUS	exon	72291483	72291545	.	+	.	ID=g17554.t1.exon1;Parent=g17554.t1;
OX101754.1_Tachina_lurida_genome_assembly,_chromosome:_3	AUGUSTUS	intron	72291546	72292283	0.97	+	.	ID=g17554.t1.intron1;Parent=g17554.t1;
OX101754.1_Tachina_lurida_genome_assembly,_chromosome:_3	AUGUSTUS	CDS	72292284	72292759	0.76	+	0	ID=g17554.t1.CDS2;Parent=g17554.t1;
OX101754.1_Tachina_lurida_genome_assembly,_chromosome:_3	AUGUSTUS	exon	72292284	72292759	.	+	.	ID=g17554.t1.exon2;Parent=g17554.t1;
OX101754.1_Tachina_lurida_genome_assembly,_chromosome:_3	AUGUSTUS	intron	72292760	72292857	0.38	+	.	ID=g17554.t1.intron2;Parent=g17554.t1;
OX101754.1_Tachina_lurida_genome_assembly,_chromosome:_3	AUGUSTUS	CDS	72292858	72292876	0.38	+	1	ID=g17554.t1.CDS3;Parent=g17554.t1;
OX101754.1_Tachina_lurida_genome_assembly,_chromosome:_3	AUGUSTUS	exon	72292858	72292876	.	+	.	ID=g17554.t1.exon3;Parent=g17554.t1;
OX101754.1_Tachina_lurida_genome_assembly,_chromosome:_3	AUGUSTUS	stop_codon	72292874	72292876	.	+	0	ID=g17554.t1.stop1;Parent=g17554.t1;
OX101754.1_Tachina_lurida_genome_assembly,_chromosome:_3	AUGUSTUS	gene	72293059	72293898	.	+	.	ID=g17555;
OX101754.1_Tachina_lurida_genome_assembly,_chromosome:_3	AUGUSTUS	mRNA	72293059	72293898	0.99	+	.	ID=g17555.t1;Parent=g17555;
OX101754.1_Tachina_lurida_genome_assembly,_chromosome:_3	AUGUSTUS	start_codon	72293059	72293061	.	+	0	ID=g17555.t1.start1;Parent=g17555.t1;
OX101754.1_Tachina_lurida_genome_assembly,_chromosome:_3	AUGUSTUS	CDS	72293059	72293898	0.99	+	0	ID=g17555.t1.CDS1;Parent=g17555.t1;
OX101754.1_Tachina_lurida_genome_assembly,_chromosome:_3	AUGUSTUS	exon	72293059	72293898	.	+	.	ID=g17555.t1.exon1;Parent=g17555.t1;
OX101754.1_Tachina_lurida_genome_assembly,_chromosome:_3	AUGUSTUS	stop_codon	72293896	72293898	.	+	0	ID=g17555.t1.stop1;Parent=g17555.t1;
OX101754.1_Tachina_lurida_genome_assembly,_chromosome:_3	AUGUSTUS	gene	72394405	72395160	.	-	.	ID=g17556;
OX101754.1_Tachina_lurida_genome_assembly,_chromosome:_3	AUGUSTUS	mRNA	72394405	72395160	0.86	-	.	ID=g17556.t1;Parent=g17556;
OX101754.1_Tachina_lurida_genome_assembly,_chromosome:_3	AUGUSTUS	stop_codon	72394405	72394407	.	-	0	ID=g17556.t1.stop1;Parent=g17556.t1;
OX101754.1_Tachina_lurida_genome_assembly,_chromosome:_3	AUGUSTUS	CDS	72394405	72395160	0.86	-	0	ID=g17556.t1.CDS1;Parent=g17556.t1;
OX101754.1_Tachina_lurida_genome_assembly,_chromosome:_3	AUGUSTUS	exon	72394405	72395160	.	-	.	ID=g17556.t1.exon1;Parent=g17556.t1;
OX101754.1_Tachina_lurida_genome_assembly,_chromosome:_3	AUGUSTUS	start_codon	72395158	72395160	.	-	0	ID=g17556.t1.start1;Parent=g17556.t1;
OX101754.1_Tachina_lurida_genome_assembly,_chromosome:_3	AUGUSTUS	gene	72395917	72396345	.	-	.	ID=g17557;
OX101754.1_Tachina_lurida_genome_assembly,_chromosome:_3	AUGUSTUS	mRNA	72395917	72396345	0.72	-	.	ID=g17557.t1;Parent=g17557;
OX101754.1_Tachina_lurida_genome_assembly,_chromosome:_3	AUGUSTUS	stop_codon	72395917	72395919	.	-	0	ID=g17557.t1.stop1;Parent=g17557.t1;
OX101754.1_Tachina_lurida_genome_assembly,_chromosome:_3	AUGUSTUS	CDS	72395917	72396345	0.72	-	0	ID=g17557.t1.CDS1;Parent=g17557.t1;
OX101754.1_Tachina_lurida_genome_assembly,_chromosome:_3	AUGUSTUS	exon	72395917	72396345	.	-	.	ID=g17557.t1.exon1;Parent=g17557.t1;
OX101754.1_Tachina_lurida_genome_assembly,_chromosome:_3	AUGUSTUS	start_codon	72396343	72396345	.	-	0	ID=g17557.t1.start1;Parent=g17557.t1;
OX101754.1_Tachina_lurida_genome_assembly,_chromosome:_3	AUGUSTUS	gene	72396648	72396989	.	-	.	ID=g17558;
OX101754.1_Tachina_lurida_genome_assembly,_chromosome:_3	AUGUSTUS	mRNA	72396648	72396989	1	-	.	ID=g17558.t1;Parent=g17558;
OX101754.1_Tachina_lurida_genome_assembly,_chromosome:_3	AUGUSTUS	stop_codon	72396648	72396650	.	-	0	ID=g17558.t1.stop1;Parent=g17558.t1;
OX101754.1_Tachina_lurida_genome_assembly,_chromosome:_3	AUGUSTUS	CDS	72396648	72396989	1	-	0	ID=g17558.t1.CDS1;Parent=g17558.t1;
OX101754.1_Tachina_lurida_genome_assembly,_chromosome:_3	AUGUSTUS	exon	72396648	72396989	.	-	.	ID=g17558.t1.exon1;Parent=g17558.t1;
OX101754.1_Tachina_lurida_genome_assembly,_chromosome:_3	AUGUSTUS	start_codon	72396987	72396989	.	-	0	ID=g17558.t1.start1;Parent=g17558.t1;
OX101754.1_Tachina_lurida_genome_assembly,_chromosome:_3	AUGUSTUS	gene	72397385	72397951	.	-	.	ID=g17559;
OX101754.1_Tachina_lurida_genome_assembly,_chromosome:_3	AUGUSTUS	mRNA	72397385	72397951	1	-	.	ID=g17559.t1;Parent=g17559;
OX101754.1_Tachina_lurida_genome_assembly,_chromosome:_3	AUGUSTUS	stop_codon	72397385	72397387	.	-	0	ID=g17559.t1.stop1;Parent=g17559.t1;
OX101754.1_Tachina_lurida_genome_assembly,_chromosome:_3	AUGUSTUS	CDS	72397385	72397951	1	-	0	ID=g17559.t1.CDS1;Parent=g17559.t1;
OX101754.1_Tachina_lurida_genome_assembly,_chromosome:_3	AUGUSTUS	exon	72397385	72397951	.	-	.	ID=g17559.t1.exon1;Parent=g17559.t1;
OX101754.1_Tachina_lurida_genome_assembly,_chromosome:_3	AUGUSTUS	start_codon	72397949	72397951	.	-	0	ID=g17559.t1.start1;Parent=g17559.t1;
OX101754.1_Tachina_lurida_genome_assembly,_chromosome:_3	AUGUSTUS	gene	72398396	72398749	.	-	.	ID=g17560;
OX101754.1_Tachina_lurida_genome_assembly,_chromosome:_3	AUGUSTUS	mRNA	72398396	72398749	0.97	-	.	ID=g17560.t1;Parent=g17560;
OX101754.1_Tachina_lurida_genome_assembly,_chromosome:_3	AUGUSTUS	stop_codon	72398396	72398398	.	-	0	ID=g17560.t1.stop1;Parent=g17560.t1;
OX101754.1_Tachina_lurida_genome_assembly,_chromosome:_3	AUGUSTUS	CDS	72398396	72398749	0.97	-	0	ID=g17560.t1.CDS1;Parent=g17560.t1;
OX101754.1_Tachina_lurida_genome_assembly,_chromosome:_3	AUGUSTUS	exon	72398396	72398749	.	-	.	ID=g17560.t1.exon1;Parent=g17560.t1;
OX101754.1_Tachina_lurida_genome_assembly,_chromosome:_3	AUGUSTUS	start_codon	72398747	72398749	.	-	0	ID=g17560.t1.start1;Parent=g17560.t1;
OX101754.1_Tachina_lurida_genome_assembly,_chromosome:_3	AUGUSTUS	gene	72408835	72409583	.	-	.	ID=g17561;
OX101754.1_Tachina_lurida_genome_assembly,_chromosome:_3	AUGUSTUS	mRNA	72408835	72409305	1	-	.	ID=g17561.t1;Parent=g17561;
OX101754.1_Tachina_lurida_genome_assembly,_chromosome:_3	AUGUSTUS	stop_codon	72408835	72408837	.	-	0	ID=g17561.t1.stop1;Parent=g17561.t1;
OX101754.1_Tachina_lurida_genome_assembly,_chromosome:_3	AUGUSTUS	CDS	72408835	72409305	1	-	0	ID=g17561.t1.CDS1;Parent=g17561.t1;
OX101754.1_Tachina_lurida_genome_assembly,_chromosome:_3	AUGUSTUS	exon	72408835	72409305	.	-	.	ID=g17561.t1.exon1;Parent=g17561.t1;
OX101754.1_Tachina_lurida_genome_assembly,_chromosome:_3	AUGUSTUS	start_codon	72409303	72409305	.	-	0	ID=g17561.t1.start1;Parent=g17561.t1;
OX101754.1_Tachina_lurida_genome_assembly,_chromosome:_3	AUGUSTUS	mRNA	72408835	72409583	0.64	-	.	ID=g17561.t2;Parent=g17561;
OX101754.1_Tachina_lurida_genome_assembly,_chromosome:_3	AUGUSTUS	stop_codon	72408835	72408837	.	-	0	ID=g17561.t2.stop1;Parent=g17561.t2;
OX101754.1_Tachina_lurida_genome_assembly,_chromosome:_3	AUGUSTUS	CDS	72408835	72409137	0.64	-	0	ID=g17561.t2.CDS1;Parent=g17561.t2;
OX101754.1_Tachina_lurida_genome_assembly,_chromosome:_3	AUGUSTUS	exon	72408835	72409137	.	-	.	ID=g17561.t2.exon1;Parent=g17561.t2;
OX101754.1_Tachina_lurida_genome_assembly,_chromosome:_3	AUGUSTUS	intron	72409138	72409565	0.64	-	.	ID=g17561.t2.intron1;Parent=g17561.t2;
OX101754.1_Tachina_lurida_genome_assembly,_chromosome:_3	AUGUSTUS	CDS	72409566	72409583	1	-	0	ID=g17561.t2.CDS2;Parent=g17561.t2;
OX101754.1_Tachina_lurida_genome_assembly,_chromosome:_3	AUGUSTUS	exon	72409566	72409583	.	-	.	ID=g17561.t2.exon2;Parent=g17561.t2;
OX101754.1_Tachina_lurida_genome_assembly,_chromosome:_3	AUGUSTUS	start_codon	72409581	72409583	.	-	0	ID=g17561.t2.start1;Parent=g17561.t2;
OX101754.1_Tachina_lurida_genome_assembly,_chromosome:_3	AUGUSTUS	gene	72410426	72410994	.	-	.	ID=g17562;
OX101754.1_Tachina_lurida_genome_assembly,_chromosome:_3	AUGUSTUS	mRNA	72410426	72410994	0.97	-	.	ID=g17562.t1;Parent=g17562;
OX101754.1_Tachina_lurida_genome_assembly,_chromosome:_3	AUGUSTUS	stop_codon	72410426	72410428	.	-	0	ID=g17562.t1.stop1;Parent=g17562.t1;
OX101754.1_Tachina_lurida_genome_assembly,_chromosome:_3	AUGUSTUS	CDS	72410426	72410629	0.99	-	0	ID=g17562.t1.CDS1;Parent=g17562.t1;
OX101754.1_Tachina_lurida_genome_assembly,_chromosome:_3	AUGUSTUS	exon	72410426	72410629	.	-	.	ID=g17562.t1.exon1;Parent=g17562.t1;
OX101754.1_Tachina_lurida_genome_assembly,_chromosome:_3	AUGUSTUS	intron	72410630	72410847	0.97	-	.	ID=g17562.t1.intron1;Parent=g17562.t1;
OX101754.1_Tachina_lurida_genome_assembly,_chromosome:_3	AUGUSTUS	CDS	72410848	72410994	0.97	-	0	ID=g17562.t1.CDS2;Parent=g17562.t1;
OX101754.1_Tachina_lurida_genome_assembly,_chromosome:_3	AUGUSTUS	exon	72410848	72410994	.	-	.	ID=g17562.t1.exon2;Parent=g17562.t1;
OX101754.1_Tachina_lurida_genome_assembly,_chromosome:_3	AUGUSTUS	start_codon	72410992	72410994	.	-	0	ID=g17562.t1.start1;Parent=g17562.t1;
OX101754.1_Tachina_lurida_genome_assembly,_chromosome:_3	AUGUSTUS	gene	72411433	72411753	.	-	.	ID=g17563;
OX101754.1_Tachina_lurida_genome_assembly,_chromosome:_3	AUGUSTUS	mRNA	72411433	72411753	1	-	.	ID=g17563.t1;Parent=g17563;
OX101754.1_Tachina_lurida_genome_assembly,_chromosome:_3	AUGUSTUS	stop_codon	72411433	72411435	.	-	0	ID=g17563.t1.stop1;Parent=g17563.t1;
OX101754.1_Tachina_lurida_genome_assembly,_chromosome:_3	AUGUSTUS	CDS	72411433	72411753	1	-	0	ID=g17563.t1.CDS1;Parent=g17563.t1;
OX101754.1_Tachina_lurida_genome_assembly,_chromosome:_3	AUGUSTUS	exon	72411433	72411753	.	-	.	ID=g17563.t1.exon1;Parent=g17563.t1;
OX101754.1_Tachina_lurida_genome_assembly,_chromosome:_3	AUGUSTUS	start_codon	72411751	72411753	.	-	0	ID=g17563.t1.start1;Parent=g17563.t1;
OX101754.1_Tachina_lurida_genome_assembly,_chromosome:_3	AUGUSTUS	gene	72411895	72412357	.	-	.	ID=g17564;
OX101754.1_Tachina_lurida_genome_assembly,_chromosome:_3	AUGUSTUS	mRNA	72411895	72412357	0.97	-	.	ID=g17564.t1;Parent=g17564;
OX101754.1_Tachina_lurida_genome_assembly,_chromosome:_3	AUGUSTUS	stop_codon	72411895	72411897	.	-	0	ID=g17564.t1.stop1;Parent=g17564.t1;
OX101754.1_Tachina_lurida_genome_assembly,_chromosome:_3	AUGUSTUS	CDS	72411895	72412085	0.97	-	2	ID=g17564.t1.CDS1;Parent=g17564.t1;
OX101754.1_Tachina_lurida_genome_assembly,_chromosome:_3	AUGUSTUS	exon	72411895	72412085	.	-	.	ID=g17564.t1.exon1;Parent=g17564.t1;
OX101754.1_Tachina_lurida_genome_assembly,_chromosome:_3	AUGUSTUS	intron	72412086	72412167	0.97	-	.	ID=g17564.t1.intron1;Parent=g17564.t1;
OX101754.1_Tachina_lurida_genome_assembly,_chromosome:_3	AUGUSTUS	CDS	72412168	72412357	0.97	-	0	ID=g17564.t1.CDS2;Parent=g17564.t1;
OX101754.1_Tachina_lurida_genome_assembly,_chromosome:_3	AUGUSTUS	exon	72412168	72412357	.	-	.	ID=g17564.t1.exon2;Parent=g17564.t1;
OX101754.1_Tachina_lurida_genome_assembly,_chromosome:_3	AUGUSTUS	start_codon	72412355	72412357	.	-	0	ID=g17564.t1.start1;Parent=g17564.t1;
OX101754.1_Tachina_lurida_genome_assembly,_chromosome:_3	AUGUSTUS	gene	72422831	72435988	.	+	.	ID=g17565;
OX101754.1_Tachina_lurida_genome_assembly,_chromosome:_3	AUGUSTUS	mRNA	72422831	72435988	0.26	+	.	ID=g17565.t1;Parent=g17565;
OX101754.1_Tachina_lurida_genome_assembly,_chromosome:_3	AUGUSTUS	start_codon	72422831	72422833	.	+	0	ID=g17565.t1.start1;Parent=g17565.t1;
OX101754.1_Tachina_lurida_genome_assembly,_chromosome:_3	AUGUSTUS	CDS	72422831	72422866	0.26	+	0	ID=g17565.t1.CDS1;Parent=g17565.t1;
OX101754.1_Tachina_lurida_genome_assembly,_chromosome:_3	AUGUSTUS	exon	72422831	72422866	.	+	.	ID=g17565.t1.exon1;Parent=g17565.t1;
OX101754.1_Tachina_lurida_genome_assembly,_chromosome:_3	AUGUSTUS	intron	72422867	72435335	0.26	+	.	ID=g17565.t1.intron1;Parent=g17565.t1;
OX101754.1_Tachina_lurida_genome_assembly,_chromosome:_3	AUGUSTUS	CDS	72435336	72435757	1	+	0	ID=g17565.t1.CDS2;Parent=g17565.t1;
OX101754.1_Tachina_lurida_genome_assembly,_chromosome:_3	AUGUSTUS	exon	72435336	72435757	.	+	.	ID=g17565.t1.exon2;Parent=g17565.t1;
OX101754.1_Tachina_lurida_genome_assembly,_chromosome:_3	AUGUSTUS	intron	72435758	72435822	1	+	.	ID=g17565.t1.intron2;Parent=g17565.t1;
OX101754.1_Tachina_lurida_genome_assembly,_chromosome:_3	AUGUSTUS	CDS	72435823	72435988	1	+	1	ID=g17565.t1.CDS3;Parent=g17565.t1;
OX101754.1_Tachina_lurida_genome_assembly,_chromosome:_3	AUGUSTUS	exon	72435823	72435988	.	+	.	ID=g17565.t1.exon3;Parent=g17565.t1;
OX101754.1_Tachina_lurida_genome_assembly,_chromosome:_3	AUGUSTUS	stop_codon	72435986	72435988	.	+	0	ID=g17565.t1.stop1;Parent=g17565.t1;
OX101754.1_Tachina_lurida_genome_assembly,_chromosome:_3	AUGUSTUS	gene	72471239	72471682	.	+	.	ID=g17566;
OX101754.1_Tachina_lurida_genome_assembly,_chromosome:_3	AUGUSTUS	mRNA	72471239	72471682	0.9	+	.	ID=g17566.t1;Parent=g17566;
OX101754.1_Tachina_lurida_genome_assembly,_chromosome:_3	AUGUSTUS	start_codon	72471239	72471241	.	+	0	ID=g17566.t1.start1;Parent=g17566.t1;
OX101754.1_Tachina_lurida_genome_assembly,_chromosome:_3	AUGUSTUS	CDS	72471239	72471682	0.9	+	0	ID=g17566.t1.CDS1;Parent=g17566.t1;
OX101754.1_Tachina_lurida_genome_assembly,_chromosome:_3	AUGUSTUS	exon	72471239	72471682	.	+	.	ID=g17566.t1.exon1;Parent=g17566.t1;
OX101754.1_Tachina_lurida_genome_assembly,_chromosome:_3	AUGUSTUS	stop_codon	72471680	72471682	.	+	0	ID=g17566.t1.stop1;Parent=g17566.t1;
OX101754.1_Tachina_lurida_genome_assembly,_chromosome:_3	AUGUSTUS	mRNA	72471239	72471611	0.56	+	.	ID=g17566.t2;Parent=g17566;
OX101754.1_Tachina_lurida_genome_assembly,_chromosome:_3	AUGUSTUS	start_codon	72471239	72471241	.	+	0	ID=g17566.t2.start1;Parent=g17566.t2;
OX101754.1_Tachina_lurida_genome_assembly,_chromosome:_3	AUGUSTUS	CDS	72471239	72471530	0.92	+	0	ID=g17566.t2.CDS1;Parent=g17566.t2;
OX101754.1_Tachina_lurida_genome_assembly,_chromosome:_3	AUGUSTUS	exon	72471239	72471530	.	+	.	ID=g17566.t2.exon1;Parent=g17566.t2;
OX101754.1_Tachina_lurida_genome_assembly,_chromosome:_3	AUGUSTUS	intron	72471531	72471591	0.56	+	.	ID=g17566.t2.intron1;Parent=g17566.t2;
OX101754.1_Tachina_lurida_genome_assembly,_chromosome:_3	AUGUSTUS	CDS	72471592	72471611	0.56	+	2	ID=g17566.t2.CDS2;Parent=g17566.t2;
OX101754.1_Tachina_lurida_genome_assembly,_chromosome:_3	AUGUSTUS	exon	72471592	72471611	.	+	.	ID=g17566.t2.exon2;Parent=g17566.t2;
OX101754.1_Tachina_lurida_genome_assembly,_chromosome:_3	AUGUSTUS	stop_codon	72471609	72471611	.	+	0	ID=g17566.t2.stop1;Parent=g17566.t2;
OX101754.1_Tachina_lurida_genome_assembly,_chromosome:_3	AUGUSTUS	gene	72472556	72472978	.	+	.	ID=g17567;
OX101754.1_Tachina_lurida_genome_assembly,_chromosome:_3	AUGUSTUS	mRNA	72472556	72472978	0.83	+	.	ID=g17567.t1;Parent=g17567;
OX101754.1_Tachina_lurida_genome_assembly,_chromosome:_3	AUGUSTUS	start_codon	72472556	72472558	.	+	0	ID=g17567.t1.start1;Parent=g17567.t1;
OX101754.1_Tachina_lurida_genome_assembly,_chromosome:_3	AUGUSTUS	CDS	72472556	72472978	0.83	+	0	ID=g17567.t1.CDS1;Parent=g17567.t1;
OX101754.1_Tachina_lurida_genome_assembly,_chromosome:_3	AUGUSTUS	exon	72472556	72472978	.	+	.	ID=g17567.t1.exon1;Parent=g17567.t1;
OX101754.1_Tachina_lurida_genome_assembly,_chromosome:_3	AUGUSTUS	stop_codon	72472976	72472978	.	+	0	ID=g17567.t1.stop1;Parent=g17567.t1;
OX101754.1_Tachina_lurida_genome_assembly,_chromosome:_3	AUGUSTUS	gene	72473011	72473551	.	+	.	ID=g17568;
OX101754.1_Tachina_lurida_genome_assembly,_chromosome:_3	AUGUSTUS	mRNA	72473011	72473551	0.56	+	.	ID=g17568.t1;Parent=g17568;
OX101754.1_Tachina_lurida_genome_assembly,_chromosome:_3	AUGUSTUS	start_codon	72473011	72473013	.	+	0	ID=g17568.t1.start1;Parent=g17568.t1;
OX101754.1_Tachina_lurida_genome_assembly,_chromosome:_3	AUGUSTUS	CDS	72473011	72473243	0.56	+	0	ID=g17568.t1.CDS1;Parent=g17568.t1;
OX101754.1_Tachina_lurida_genome_assembly,_chromosome:_3	AUGUSTUS	exon	72473011	72473243	.	+	.	ID=g17568.t1.exon1;Parent=g17568.t1;
OX101754.1_Tachina_lurida_genome_assembly,_chromosome:_3	AUGUSTUS	intron	72473244	72473292	0.56	+	.	ID=g17568.t1.intron1;Parent=g17568.t1;
OX101754.1_Tachina_lurida_genome_assembly,_chromosome:_3	AUGUSTUS	CDS	72473293	72473551	0.56	+	1	ID=g17568.t1.CDS2;Parent=g17568.t1;
OX101754.1_Tachina_lurida_genome_assembly,_chromosome:_3	AUGUSTUS	exon	72473293	72473551	.	+	.	ID=g17568.t1.exon2;Parent=g17568.t1;
OX101754.1_Tachina_lurida_genome_assembly,_chromosome:_3	AUGUSTUS	stop_codon	72473549	72473551	.	+	0	ID=g17568.t1.stop1;Parent=g17568.t1;
OX101754.1_Tachina_lurida_genome_assembly,_chromosome:_3	AUGUSTUS	gene	72473228	72473551	.	+	.	ID=g17569;
OX101754.1_Tachina_lurida_genome_assembly,_chromosome:_3	AUGUSTUS	mRNA	72473228	72473551	0.99	+	.	ID=g17569.t1;Parent=g17569;
OX101754.1_Tachina_lurida_genome_assembly,_chromosome:_3	AUGUSTUS	start_codon	72473228	72473230	.	+	0	ID=g17569.t1.start1;Parent=g17569.t1;
OX101754.1_Tachina_lurida_genome_assembly,_chromosome:_3	AUGUSTUS	CDS	72473228	72473551	0.99	+	0	ID=g17569.t1.CDS1;Parent=g17569.t1;
OX101754.1_Tachina_lurida_genome_assembly,_chromosome:_3	AUGUSTUS	exon	72473228	72473551	.	+	.	ID=g17569.t1.exon1;Parent=g17569.t1;
OX101754.1_Tachina_lurida_genome_assembly,_chromosome:_3	AUGUSTUS	stop_codon	72473549	72473551	.	+	0	ID=g17569.t1.stop1;Parent=g17569.t1;
OX101754.1_Tachina_lurida_genome_assembly,_chromosome:_3	AUGUSTUS	gene	72474582	72475337	.	+	.	ID=g17570;
OX101754.1_Tachina_lurida_genome_assembly,_chromosome:_3	AUGUSTUS	mRNA	72474582	72475337	0.95	+	.	ID=g17570.t1;Parent=g17570;
OX101754.1_Tachina_lurida_genome_assembly,_chromosome:_3	AUGUSTUS	start_codon	72474582	72474584	.	+	0	ID=g17570.t1.start1;Parent=g17570.t1;
OX101754.1_Tachina_lurida_genome_assembly,_chromosome:_3	AUGUSTUS	CDS	72474582	72475337	0.95	+	0	ID=g17570.t1.CDS1;Parent=g17570.t1;
OX101754.1_Tachina_lurida_genome_assembly,_chromosome:_3	AUGUSTUS	exon	72474582	72475337	.	+	.	ID=g17570.t1.exon1;Parent=g17570.t1;
OX101754.1_Tachina_lurida_genome_assembly,_chromosome:_3	AUGUSTUS	stop_codon	72475335	72475337	.	+	0	ID=g17570.t1.stop1;Parent=g17570.t1;
OX101754.1_Tachina_lurida_genome_assembly,_chromosome:_3	AUGUSTUS	gene	72476793	72477509	.	+	.	ID=g17571;
OX101754.1_Tachina_lurida_genome_assembly,_chromosome:_3	AUGUSTUS	mRNA	72476793	72477509	0.81	+	.	ID=g17571.t1;Parent=g17571;
OX101754.1_Tachina_lurida_genome_assembly,_chromosome:_3	AUGUSTUS	start_codon	72476793	72476795	.	+	0	ID=g17571.t1.start1;Parent=g17571.t1;
OX101754.1_Tachina_lurida_genome_assembly,_chromosome:_3	AUGUSTUS	CDS	72476793	72477509	0.81	+	0	ID=g17571.t1.CDS1;Parent=g17571.t1;
OX101754.1_Tachina_lurida_genome_assembly,_chromosome:_3	AUGUSTUS	exon	72476793	72477509	.	+	.	ID=g17571.t1.exon1;Parent=g17571.t1;
OX101754.1_Tachina_lurida_genome_assembly,_chromosome:_3	AUGUSTUS	stop_codon	72477507	72477509	.	+	0	ID=g17571.t1.stop1;Parent=g17571.t1;
OX101754.1_Tachina_lurida_genome_assembly,_chromosome:_3	AUGUSTUS	gene	72517753	72522272	.	-	.	ID=g17572;
OX101754.1_Tachina_lurida_genome_assembly,_chromosome:_3	AUGUSTUS	mRNA	72517753	72521363	0.75	-	.	ID=g17572.t1;Parent=g17572;
OX101754.1_Tachina_lurida_genome_assembly,_chromosome:_3	AUGUSTUS	stop_codon	72517753	72517755	.	-	0	ID=g17572.t1.stop1;Parent=g17572.t1;
OX101754.1_Tachina_lurida_genome_assembly,_chromosome:_3	AUGUSTUS	CDS	72517753	72517799	0.99	-	2	ID=g17572.t1.CDS1;Parent=g17572.t1;
OX101754.1_Tachina_lurida_genome_assembly,_chromosome:_3	AUGUSTUS	exon	72517753	72517799	.	-	.	ID=g17572.t1.exon1;Parent=g17572.t1;
OX101754.1_Tachina_lurida_genome_assembly,_chromosome:_3	AUGUSTUS	intron	72517800	72520417	0.97	-	.	ID=g17572.t1.intron1;Parent=g17572.t1;
OX101754.1_Tachina_lurida_genome_assembly,_chromosome:_3	AUGUSTUS	CDS	72520418	72521363	0.75	-	0	ID=g17572.t1.CDS2;Parent=g17572.t1;
OX101754.1_Tachina_lurida_genome_assembly,_chromosome:_3	AUGUSTUS	exon	72520418	72521363	.	-	.	ID=g17572.t1.exon2;Parent=g17572.t1;
OX101754.1_Tachina_lurida_genome_assembly,_chromosome:_3	AUGUSTUS	start_codon	72521361	72521363	.	-	0	ID=g17572.t1.start1;Parent=g17572.t1;
OX101754.1_Tachina_lurida_genome_assembly,_chromosome:_3	AUGUSTUS	mRNA	72517753	72522272	0.56	-	.	ID=g17572.t2;Parent=g17572;
OX101754.1_Tachina_lurida_genome_assembly,_chromosome:_3	AUGUSTUS	stop_codon	72517753	72517755	.	-	0	ID=g17572.t2.stop1;Parent=g17572.t2;
OX101754.1_Tachina_lurida_genome_assembly,_chromosome:_3	AUGUSTUS	CDS	72517753	72517799	1	-	2	ID=g17572.t2.CDS1;Parent=g17572.t2;
OX101754.1_Tachina_lurida_genome_assembly,_chromosome:_3	AUGUSTUS	exon	72517753	72517799	.	-	.	ID=g17572.t2.exon1;Parent=g17572.t2;
OX101754.1_Tachina_lurida_genome_assembly,_chromosome:_3	AUGUSTUS	intron	72517800	72520417	1	-	.	ID=g17572.t2.intron1;Parent=g17572.t2;
OX101754.1_Tachina_lurida_genome_assembly,_chromosome:_3	AUGUSTUS	CDS	72520418	72521290	0.82	-	2	ID=g17572.t2.CDS2;Parent=g17572.t2;
OX101754.1_Tachina_lurida_genome_assembly,_chromosome:_3	AUGUSTUS	exon	72520418	72521290	.	-	.	ID=g17572.t2.exon2;Parent=g17572.t2;
OX101754.1_Tachina_lurida_genome_assembly,_chromosome:_3	AUGUSTUS	intron	72521291	72521545	0.61	-	.	ID=g17572.t2.intron2;Parent=g17572.t2;
OX101754.1_Tachina_lurida_genome_assembly,_chromosome:_3	AUGUSTUS	CDS	72521546	72522272	0.56	-	0	ID=g17572.t2.CDS3;Parent=g17572.t2;
OX101754.1_Tachina_lurida_genome_assembly,_chromosome:_3	AUGUSTUS	exon	72521546	72522272	.	-	.	ID=g17572.t2.exon3;Parent=g17572.t2;
OX101754.1_Tachina_lurida_genome_assembly,_chromosome:_3	AUGUSTUS	start_codon	72522270	72522272	.	-	0	ID=g17572.t2.start1;Parent=g17572.t2;
OX101754.1_Tachina_lurida_genome_assembly,_chromosome:_3	AUGUSTUS	mRNA	72520182	72522272	0.84	-	.	ID=g17572.t3;Parent=g17572;
OX101754.1_Tachina_lurida_genome_assembly,_chromosome:_3	AUGUSTUS	stop_codon	72520182	72520184	.	-	0	ID=g17572.t3.stop1;Parent=g17572.t3;
OX101754.1_Tachina_lurida_genome_assembly,_chromosome:_3	AUGUSTUS	CDS	72520182	72522272	0.84	-	0	ID=g17572.t3.CDS1;Parent=g17572.t3;
OX101754.1_Tachina_lurida_genome_assembly,_chromosome:_3	AUGUSTUS	exon	72520182	72522272	.	-	.	ID=g17572.t3.exon1;Parent=g17572.t3;
OX101754.1_Tachina_lurida_genome_assembly,_chromosome:_3	AUGUSTUS	start_codon	72522270	72522272	.	-	0	ID=g17572.t3.start1;Parent=g17572.t3;
OX101754.1_Tachina_lurida_genome_assembly,_chromosome:_3	AUGUSTUS	mRNA	72521413	72522272	0.49	-	.	ID=g17572.t4;Parent=g17572;
OX101754.1_Tachina_lurida_genome_assembly,_chromosome:_3	AUGUSTUS	stop_codon	72521413	72521415	.	-	0	ID=g17572.t4.stop1;Parent=g17572.t4;
OX101754.1_Tachina_lurida_genome_assembly,_chromosome:_3	AUGUSTUS	CDS	72521413	72521444	0.6	-	2	ID=g17572.t4.CDS1;Parent=g17572.t4;
OX101754.1_Tachina_lurida_genome_assembly,_chromosome:_3	AUGUSTUS	exon	72521413	72521444	.	-	.	ID=g17572.t4.exon1;Parent=g17572.t4;
OX101754.1_Tachina_lurida_genome_assembly,_chromosome:_3	AUGUSTUS	intron	72521445	72521545	0.52	-	.	ID=g17572.t4.intron1;Parent=g17572.t4;
OX101754.1_Tachina_lurida_genome_assembly,_chromosome:_3	AUGUSTUS	CDS	72521546	72522272	0.63	-	0	ID=g17572.t4.CDS2;Parent=g17572.t4;
OX101754.1_Tachina_lurida_genome_assembly,_chromosome:_3	AUGUSTUS	exon	72521546	72522272	.	-	.	ID=g17572.t4.exon2;Parent=g17572.t4;
OX101754.1_Tachina_lurida_genome_assembly,_chromosome:_3	AUGUSTUS	start_codon	72522270	72522272	.	-	0	ID=g17572.t4.start1;Parent=g17572.t4;
OX101754.1_Tachina_lurida_genome_assembly,_chromosome:_3	AUGUSTUS	gene	72721261	72721609	.	+	.	ID=g17573;
OX101754.1_Tachina_lurida_genome_assembly,_chromosome:_3	AUGUSTUS	mRNA	72721261	72721609	0.6	+	.	ID=g17573.t1;Parent=g17573;
OX101754.1_Tachina_lurida_genome_assembly,_chromosome:_3	AUGUSTUS	start_codon	72721261	72721263	.	+	0	ID=g17573.t1.start1;Parent=g17573.t1;
OX101754.1_Tachina_lurida_genome_assembly,_chromosome:_3	AUGUSTUS	CDS	72721261	72721371	1	+	0	ID=g17573.t1.CDS1;Parent=g17573.t1;
OX101754.1_Tachina_lurida_genome_assembly,_chromosome:_3	AUGUSTUS	exon	72721261	72721371	.	+	.	ID=g17573.t1.exon1;Parent=g17573.t1;
OX101754.1_Tachina_lurida_genome_assembly,_chromosome:_3	AUGUSTUS	intron	72721372	72721432	1	+	.	ID=g17573.t1.intron1;Parent=g17573.t1;
OX101754.1_Tachina_lurida_genome_assembly,_chromosome:_3	AUGUSTUS	CDS	72721433	72721609	0.6	+	0	ID=g17573.t1.CDS2;Parent=g17573.t1;
OX101754.1_Tachina_lurida_genome_assembly,_chromosome:_3	AUGUSTUS	exon	72721433	72721609	.	+	.	ID=g17573.t1.exon2;Parent=g17573.t1;
OX101754.1_Tachina_lurida_genome_assembly,_chromosome:_3	AUGUSTUS	stop_codon	72721607	72721609	.	+	0	ID=g17573.t1.stop1;Parent=g17573.t1;
OX101754.1_Tachina_lurida_genome_assembly,_chromosome:_3	AUGUSTUS	gene	72725438	72727173	.	-	.	ID=g17574;
OX101754.1_Tachina_lurida_genome_assembly,_chromosome:_3	AUGUSTUS	mRNA	72725438	72727173	0.57	-	.	ID=g17574.t1;Parent=g17574;
OX101754.1_Tachina_lurida_genome_assembly,_chromosome:_3	AUGUSTUS	stop_codon	72725438	72725440	.	-	0	ID=g17574.t1.stop1;Parent=g17574.t1;
OX101754.1_Tachina_lurida_genome_assembly,_chromosome:_3	AUGUSTUS	CDS	72725438	72725904	0.57	-	2	ID=g17574.t1.CDS1;Parent=g17574.t1;
OX101754.1_Tachina_lurida_genome_assembly,_chromosome:_3	AUGUSTUS	exon	72725438	72725904	.	-	.	ID=g17574.t1.exon1;Parent=g17574.t1;
OX101754.1_Tachina_lurida_genome_assembly,_chromosome:_3	AUGUSTUS	intron	72725905	72725957	1	-	.	ID=g17574.t1.intron1;Parent=g17574.t1;
OX101754.1_Tachina_lurida_genome_assembly,_chromosome:_3	AUGUSTUS	CDS	72725958	72727173	1	-	0	ID=g17574.t1.CDS2;Parent=g17574.t1;
OX101754.1_Tachina_lurida_genome_assembly,_chromosome:_3	AUGUSTUS	exon	72725958	72727173	.	-	.	ID=g17574.t1.exon2;Parent=g17574.t1;
OX101754.1_Tachina_lurida_genome_assembly,_chromosome:_3	AUGUSTUS	start_codon	72727171	72727173	.	-	0	ID=g17574.t1.start1;Parent=g17574.t1;
OX101754.1_Tachina_lurida_genome_assembly,_chromosome:_3	AUGUSTUS	gene	72748709	72752072	.	-	.	ID=g17575;
OX101754.1_Tachina_lurida_genome_assembly,_chromosome:_3	AUGUSTUS	mRNA	72748709	72752072	0.77	-	.	ID=g17575.t1;Parent=g17575;
OX101754.1_Tachina_lurida_genome_assembly,_chromosome:_3	AUGUSTUS	stop_codon	72748709	72748711	.	-	0	ID=g17575.t1.stop1;Parent=g17575.t1;
OX101754.1_Tachina_lurida_genome_assembly,_chromosome:_3	AUGUSTUS	CDS	72748709	72749131	1	-	0	ID=g17575.t1.CDS1;Parent=g17575.t1;
OX101754.1_Tachina_lurida_genome_assembly,_chromosome:_3	AUGUSTUS	exon	72748709	72749131	.	-	.	ID=g17575.t1.exon1;Parent=g17575.t1;
OX101754.1_Tachina_lurida_genome_assembly,_chromosome:_3	AUGUSTUS	intron	72749132	72751700	0.96	-	.	ID=g17575.t1.intron1;Parent=g17575.t1;
OX101754.1_Tachina_lurida_genome_assembly,_chromosome:_3	AUGUSTUS	CDS	72751701	72752072	0.77	-	0	ID=g17575.t1.CDS2;Parent=g17575.t1;
OX101754.1_Tachina_lurida_genome_assembly,_chromosome:_3	AUGUSTUS	exon	72751701	72752072	.	-	.	ID=g17575.t1.exon2;Parent=g17575.t1;
OX101754.1_Tachina_lurida_genome_assembly,_chromosome:_3	AUGUSTUS	start_codon	72752070	72752072	.	-	0	ID=g17575.t1.start1;Parent=g17575.t1;
OX101754.1_Tachina_lurida_genome_assembly,_chromosome:_3	AUGUSTUS	gene	72752137	72752999	.	-	.	ID=g17576;
OX101754.1_Tachina_lurida_genome_assembly,_chromosome:_3	AUGUSTUS	mRNA	72752137	72752999	0.76	-	.	ID=g17576.t1;Parent=g17576;
OX101754.1_Tachina_lurida_genome_assembly,_chromosome:_3	AUGUSTUS	stop_codon	72752137	72752139	.	-	0	ID=g17576.t1.stop1;Parent=g17576.t1;
OX101754.1_Tachina_lurida_genome_assembly,_chromosome:_3	AUGUSTUS	CDS	72752137	72752231	1	-	2	ID=g17576.t1.CDS1;Parent=g17576.t1;
OX101754.1_Tachina_lurida_genome_assembly,_chromosome:_3	AUGUSTUS	exon	72752137	72752231	.	-	.	ID=g17576.t1.exon1;Parent=g17576.t1;
OX101754.1_Tachina_lurida_genome_assembly,_chromosome:_3	AUGUSTUS	intron	72752232	72752380	1	-	.	ID=g17576.t1.intron1;Parent=g17576.t1;
OX101754.1_Tachina_lurida_genome_assembly,_chromosome:_3	AUGUSTUS	CDS	72752381	72752999	0.76	-	0	ID=g17576.t1.CDS2;Parent=g17576.t1;
OX101754.1_Tachina_lurida_genome_assembly,_chromosome:_3	AUGUSTUS	exon	72752381	72752999	.	-	.	ID=g17576.t1.exon2;Parent=g17576.t1;
OX101754.1_Tachina_lurida_genome_assembly,_chromosome:_3	AUGUSTUS	start_codon	72752997	72752999	.	-	0	ID=g17576.t1.start1;Parent=g17576.t1;
OX101754.1_Tachina_lurida_genome_assembly,_chromosome:_3	AUGUSTUS	gene	72753645	72754226	.	-	.	ID=g17577;
OX101754.1_Tachina_lurida_genome_assembly,_chromosome:_3	AUGUSTUS	mRNA	72753645	72754226	1	-	.	ID=g17577.t1;Parent=g17577;
OX101754.1_Tachina_lurida_genome_assembly,_chromosome:_3	AUGUSTUS	stop_codon	72753645	72753647	.	-	0	ID=g17577.t1.stop1;Parent=g17577.t1;
OX101754.1_Tachina_lurida_genome_assembly,_chromosome:_3	AUGUSTUS	CDS	72753645	72754226	1	-	0	ID=g17577.t1.CDS1;Parent=g17577.t1;
OX101754.1_Tachina_lurida_genome_assembly,_chromosome:_3	AUGUSTUS	exon	72753645	72754226	.	-	.	ID=g17577.t1.exon1;Parent=g17577.t1;
OX101754.1_Tachina_lurida_genome_assembly,_chromosome:_3	AUGUSTUS	start_codon	72754224	72754226	.	-	0	ID=g17577.t1.start1;Parent=g17577.t1;
OX101754.1_Tachina_lurida_genome_assembly,_chromosome:_3	AUGUSTUS	gene	72754371	72754592	.	-	.	ID=g17578;
OX101754.1_Tachina_lurida_genome_assembly,_chromosome:_3	AUGUSTUS	mRNA	72754371	72754592	0.97	-	.	ID=g17578.t1;Parent=g17578;
OX101754.1_Tachina_lurida_genome_assembly,_chromosome:_3	AUGUSTUS	stop_codon	72754371	72754373	.	-	0	ID=g17578.t1.stop1;Parent=g17578.t1;
OX101754.1_Tachina_lurida_genome_assembly,_chromosome:_3	AUGUSTUS	CDS	72754371	72754592	0.97	-	0	ID=g17578.t1.CDS1;Parent=g17578.t1;
OX101754.1_Tachina_lurida_genome_assembly,_chromosome:_3	AUGUSTUS	exon	72754371	72754592	.	-	.	ID=g17578.t1.exon1;Parent=g17578.t1;
OX101754.1_Tachina_lurida_genome_assembly,_chromosome:_3	AUGUSTUS	start_codon	72754590	72754592	.	-	0	ID=g17578.t1.start1;Parent=g17578.t1;
OX101754.1_Tachina_lurida_genome_assembly,_chromosome:_3	AUGUSTUS	gene	72759909	72761801	.	-	.	ID=g17579;
OX101754.1_Tachina_lurida_genome_assembly,_chromosome:_3	AUGUSTUS	mRNA	72760920	72761801	0.6	-	.	ID=g17579.t1;Parent=g17579;
OX101754.1_Tachina_lurida_genome_assembly,_chromosome:_3	AUGUSTUS	stop_codon	72760920	72760922	.	-	0	ID=g17579.t1.stop1;Parent=g17579.t1;
OX101754.1_Tachina_lurida_genome_assembly,_chromosome:_3	AUGUSTUS	CDS	72760920	72761801	0.6	-	0	ID=g17579.t1.CDS1;Parent=g17579.t1;
OX101754.1_Tachina_lurida_genome_assembly,_chromosome:_3	AUGUSTUS	exon	72760920	72761801	.	-	.	ID=g17579.t1.exon1;Parent=g17579.t1;
OX101754.1_Tachina_lurida_genome_assembly,_chromosome:_3	AUGUSTUS	start_codon	72761799	72761801	.	-	0	ID=g17579.t1.start1;Parent=g17579.t1;
OX101754.1_Tachina_lurida_genome_assembly,_chromosome:_3	AUGUSTUS	mRNA	72759909	72761801	0.39	-	.	ID=g17579.t2;Parent=g17579;
OX101754.1_Tachina_lurida_genome_assembly,_chromosome:_3	AUGUSTUS	stop_codon	72759909	72759911	.	-	0	ID=g17579.t2.stop1;Parent=g17579.t2;
OX101754.1_Tachina_lurida_genome_assembly,_chromosome:_3	AUGUSTUS	CDS	72759909	72760919	0.39	-	0	ID=g17579.t2.CDS1;Parent=g17579.t2;
OX101754.1_Tachina_lurida_genome_assembly,_chromosome:_3	AUGUSTUS	exon	72759909	72760919	.	-	.	ID=g17579.t2.exon1;Parent=g17579.t2;
OX101754.1_Tachina_lurida_genome_assembly,_chromosome:_3	AUGUSTUS	intron	72760920	72761372	0.58	-	.	ID=g17579.t2.intron1;Parent=g17579.t2;
OX101754.1_Tachina_lurida_genome_assembly,_chromosome:_3	AUGUSTUS	CDS	72761373	72761801	0.8	-	0	ID=g17579.t2.CDS2;Parent=g17579.t2;
OX101754.1_Tachina_lurida_genome_assembly,_chromosome:_3	AUGUSTUS	exon	72761373	72761801	.	-	.	ID=g17579.t2.exon2;Parent=g17579.t2;
OX101754.1_Tachina_lurida_genome_assembly,_chromosome:_3	AUGUSTUS	start_codon	72761799	72761801	.	-	0	ID=g17579.t2.start1;Parent=g17579.t2;
OX101754.1_Tachina_lurida_genome_assembly,_chromosome:_3	AUGUSTUS	mRNA	72759909	72760790	0.17	-	.	ID=g17579.t3;Parent=g17579;
OX101754.1_Tachina_lurida_genome_assembly,_chromosome:_3	AUGUSTUS	stop_codon	72759909	72759911	.	-	0	ID=g17579.t3.stop1;Parent=g17579.t3;
OX101754.1_Tachina_lurida_genome_assembly,_chromosome:_3	AUGUSTUS	CDS	72759909	72760790	0.17	-	0	ID=g17579.t3.CDS1;Parent=g17579.t3;
OX101754.1_Tachina_lurida_genome_assembly,_chromosome:_3	AUGUSTUS	exon	72759909	72760790	.	-	.	ID=g17579.t3.exon1;Parent=g17579.t3;
OX101754.1_Tachina_lurida_genome_assembly,_chromosome:_3	AUGUSTUS	start_codon	72760788	72760790	.	-	0	ID=g17579.t3.start1;Parent=g17579.t3;
OX101754.1_Tachina_lurida_genome_assembly,_chromosome:_3	AUGUSTUS	gene	72780390	72781476	.	-	.	ID=g17580;
OX101754.1_Tachina_lurida_genome_assembly,_chromosome:_3	AUGUSTUS	mRNA	72780390	72781476	0.92	-	.	ID=g17580.t1;Parent=g17580;
OX101754.1_Tachina_lurida_genome_assembly,_chromosome:_3	AUGUSTUS	stop_codon	72780390	72780392	.	-	0	ID=g17580.t1.stop1;Parent=g17580.t1;
OX101754.1_Tachina_lurida_genome_assembly,_chromosome:_3	AUGUSTUS	CDS	72780390	72780639	0.92	-	1	ID=g17580.t1.CDS1;Parent=g17580.t1;
OX101754.1_Tachina_lurida_genome_assembly,_chromosome:_3	AUGUSTUS	exon	72780390	72780639	.	-	.	ID=g17580.t1.exon1;Parent=g17580.t1;
OX101754.1_Tachina_lurida_genome_assembly,_chromosome:_3	AUGUSTUS	intron	72780640	72781168	1	-	.	ID=g17580.t1.intron1;Parent=g17580.t1;
OX101754.1_Tachina_lurida_genome_assembly,_chromosome:_3	AUGUSTUS	CDS	72781169	72781389	1	-	0	ID=g17580.t1.CDS2;Parent=g17580.t1;
OX101754.1_Tachina_lurida_genome_assembly,_chromosome:_3	AUGUSTUS	exon	72781169	72781389	.	-	.	ID=g17580.t1.exon2;Parent=g17580.t1;
OX101754.1_Tachina_lurida_genome_assembly,_chromosome:_3	AUGUSTUS	intron	72781390	72781440	1	-	.	ID=g17580.t1.intron2;Parent=g17580.t1;
OX101754.1_Tachina_lurida_genome_assembly,_chromosome:_3	AUGUSTUS	CDS	72781441	72781476	1	-	0	ID=g17580.t1.CDS3;Parent=g17580.t1;
OX101754.1_Tachina_lurida_genome_assembly,_chromosome:_3	AUGUSTUS	exon	72781441	72781476	.	-	.	ID=g17580.t1.exon3;Parent=g17580.t1;
OX101754.1_Tachina_lurida_genome_assembly,_chromosome:_3	AUGUSTUS	start_codon	72781474	72781476	.	-	0	ID=g17580.t1.start1;Parent=g17580.t1;
OX101754.1_Tachina_lurida_genome_assembly,_chromosome:_3	AUGUSTUS	gene	72847237	72848696	.	-	.	ID=g17581;
OX101754.1_Tachina_lurida_genome_assembly,_chromosome:_3	AUGUSTUS	mRNA	72847237	72848696	0.4	-	.	ID=g17581.t1;Parent=g17581;
OX101754.1_Tachina_lurida_genome_assembly,_chromosome:_3	AUGUSTUS	stop_codon	72847237	72847239	.	-	0	ID=g17581.t1.stop1;Parent=g17581.t1;
OX101754.1_Tachina_lurida_genome_assembly,_chromosome:_3	AUGUSTUS	CDS	72847237	72847569	0.9	-	0	ID=g17581.t1.CDS1;Parent=g17581.t1;
OX101754.1_Tachina_lurida_genome_assembly,_chromosome:_3	AUGUSTUS	exon	72847237	72847569	.	-	.	ID=g17581.t1.exon1;Parent=g17581.t1;
OX101754.1_Tachina_lurida_genome_assembly,_chromosome:_3	AUGUSTUS	intron	72847570	72847705	0.88	-	.	ID=g17581.t1.intron1;Parent=g17581.t1;
OX101754.1_Tachina_lurida_genome_assembly,_chromosome:_3	AUGUSTUS	CDS	72847706	72848051	0.78	-	1	ID=g17581.t1.CDS2;Parent=g17581.t1;
OX101754.1_Tachina_lurida_genome_assembly,_chromosome:_3	AUGUSTUS	exon	72847706	72848051	.	-	.	ID=g17581.t1.exon2;Parent=g17581.t1;
OX101754.1_Tachina_lurida_genome_assembly,_chromosome:_3	AUGUSTUS	intron	72848052	72848313	0.41	-	.	ID=g17581.t1.intron2;Parent=g17581.t1;
OX101754.1_Tachina_lurida_genome_assembly,_chromosome:_3	AUGUSTUS	CDS	72848314	72848696	0.42	-	0	ID=g17581.t1.CDS3;Parent=g17581.t1;
OX101754.1_Tachina_lurida_genome_assembly,_chromosome:_3	AUGUSTUS	exon	72848314	72848696	.	-	.	ID=g17581.t1.exon3;Parent=g17581.t1;
OX101754.1_Tachina_lurida_genome_assembly,_chromosome:_3	AUGUSTUS	start_codon	72848694	72848696	.	-	0	ID=g17581.t1.start1;Parent=g17581.t1;
OX101754.1_Tachina_lurida_genome_assembly,_chromosome:_3	AUGUSTUS	gene	72850692	72851939	.	-	.	ID=g17582;
OX101754.1_Tachina_lurida_genome_assembly,_chromosome:_3	AUGUSTUS	mRNA	72850692	72851939	0.98	-	.	ID=g17582.t1;Parent=g17582;
OX101754.1_Tachina_lurida_genome_assembly,_chromosome:_3	AUGUSTUS	stop_codon	72850692	72850694	.	-	0	ID=g17582.t1.stop1;Parent=g17582.t1;
OX101754.1_Tachina_lurida_genome_assembly,_chromosome:_3	AUGUSTUS	CDS	72850692	72851939	0.98	-	0	ID=g17582.t1.CDS1;Parent=g17582.t1;
OX101754.1_Tachina_lurida_genome_assembly,_chromosome:_3	AUGUSTUS	exon	72850692	72851939	.	-	.	ID=g17582.t1.exon1;Parent=g17582.t1;
OX101754.1_Tachina_lurida_genome_assembly,_chromosome:_3	AUGUSTUS	start_codon	72851937	72851939	.	-	0	ID=g17582.t1.start1;Parent=g17582.t1;
OX101754.1_Tachina_lurida_genome_assembly,_chromosome:_3	AUGUSTUS	mRNA	72850692	72851855	0.87	-	.	ID=g17582.t2;Parent=g17582;
OX101754.1_Tachina_lurida_genome_assembly,_chromosome:_3	AUGUSTUS	stop_codon	72850692	72850694	.	-	0	ID=g17582.t2.stop1;Parent=g17582.t2;
OX101754.1_Tachina_lurida_genome_assembly,_chromosome:_3	AUGUSTUS	CDS	72850692	72851855	0.87	-	0	ID=g17582.t2.CDS1;Parent=g17582.t2;
OX101754.1_Tachina_lurida_genome_assembly,_chromosome:_3	AUGUSTUS	exon	72850692	72851855	.	-	.	ID=g17582.t2.exon1;Parent=g17582.t2;
OX101754.1_Tachina_lurida_genome_assembly,_chromosome:_3	AUGUSTUS	start_codon	72851853	72851855	.	-	0	ID=g17582.t2.start1;Parent=g17582.t2;
OX101754.1_Tachina_lurida_genome_assembly,_chromosome:_3	AUGUSTUS	gene	72852058	72852663	.	-	.	ID=g17583;
OX101754.1_Tachina_lurida_genome_assembly,_chromosome:_3	AUGUSTUS	mRNA	72852058	72852663	1	-	.	ID=g17583.t1;Parent=g17583;
OX101754.1_Tachina_lurida_genome_assembly,_chromosome:_3	AUGUSTUS	stop_codon	72852058	72852060	.	-	0	ID=g17583.t1.stop1;Parent=g17583.t1;
OX101754.1_Tachina_lurida_genome_assembly,_chromosome:_3	AUGUSTUS	CDS	72852058	72852663	1	-	0	ID=g17583.t1.CDS1;Parent=g17583.t1;
OX101754.1_Tachina_lurida_genome_assembly,_chromosome:_3	AUGUSTUS	exon	72852058	72852663	.	-	.	ID=g17583.t1.exon1;Parent=g17583.t1;
OX101754.1_Tachina_lurida_genome_assembly,_chromosome:_3	AUGUSTUS	start_codon	72852661	72852663	.	-	0	ID=g17583.t1.start1;Parent=g17583.t1;
OX101754.1_Tachina_lurida_genome_assembly,_chromosome:_3	AUGUSTUS	gene	72858477	72858911	.	-	.	ID=g17584;
OX101754.1_Tachina_lurida_genome_assembly,_chromosome:_3	AUGUSTUS	mRNA	72858477	72858911	1	-	.	ID=g17584.t1;Parent=g17584;
OX101754.1_Tachina_lurida_genome_assembly,_chromosome:_3	AUGUSTUS	stop_codon	72858477	72858479	.	-	0	ID=g17584.t1.stop1;Parent=g17584.t1;
OX101754.1_Tachina_lurida_genome_assembly,_chromosome:_3	AUGUSTUS	CDS	72858477	72858911	1	-	0	ID=g17584.t1.CDS1;Parent=g17584.t1;
OX101754.1_Tachina_lurida_genome_assembly,_chromosome:_3	AUGUSTUS	exon	72858477	72858911	.	-	.	ID=g17584.t1.exon1;Parent=g17584.t1;
OX101754.1_Tachina_lurida_genome_assembly,_chromosome:_3	AUGUSTUS	start_codon	72858909	72858911	.	-	0	ID=g17584.t1.start1;Parent=g17584.t1;
OX101754.1_Tachina_lurida_genome_assembly,_chromosome:_3	AUGUSTUS	gene	72890772	72891002	.	+	.	ID=g17585;
OX101754.1_Tachina_lurida_genome_assembly,_chromosome:_3	AUGUSTUS	mRNA	72890772	72891002	1	+	.	ID=g17585.t1;Parent=g17585;
OX101754.1_Tachina_lurida_genome_assembly,_chromosome:_3	AUGUSTUS	start_codon	72890772	72890774	.	+	0	ID=g17585.t1.start1;Parent=g17585.t1;
OX101754.1_Tachina_lurida_genome_assembly,_chromosome:_3	AUGUSTUS	CDS	72890772	72891002	1	+	0	ID=g17585.t1.CDS1;Parent=g17585.t1;
OX101754.1_Tachina_lurida_genome_assembly,_chromosome:_3	AUGUSTUS	exon	72890772	72891002	.	+	.	ID=g17585.t1.exon1;Parent=g17585.t1;
OX101754.1_Tachina_lurida_genome_assembly,_chromosome:_3	AUGUSTUS	stop_codon	72891000	72891002	.	+	0	ID=g17585.t1.stop1;Parent=g17585.t1;
OX101754.1_Tachina_lurida_genome_assembly,_chromosome:_3	AUGUSTUS	gene	72891018	72898981	.	+	.	ID=g17586;
OX101754.1_Tachina_lurida_genome_assembly,_chromosome:_3	AUGUSTUS	mRNA	72891018	72898981	0.56	+	.	ID=g17586.t1;Parent=g17586;
OX101754.1_Tachina_lurida_genome_assembly,_chromosome:_3	AUGUSTUS	start_codon	72891018	72891020	.	+	0	ID=g17586.t1.start1;Parent=g17586.t1;
OX101754.1_Tachina_lurida_genome_assembly,_chromosome:_3	AUGUSTUS	CDS	72891018	72891139	1	+	0	ID=g17586.t1.CDS1;Parent=g17586.t1;
OX101754.1_Tachina_lurida_genome_assembly,_chromosome:_3	AUGUSTUS	exon	72891018	72891139	.	+	.	ID=g17586.t1.exon1;Parent=g17586.t1;
OX101754.1_Tachina_lurida_genome_assembly,_chromosome:_3	AUGUSTUS	intron	72891140	72891218	1	+	.	ID=g17586.t1.intron1;Parent=g17586.t1;
OX101754.1_Tachina_lurida_genome_assembly,_chromosome:_3	AUGUSTUS	CDS	72891219	72891967	0.56	+	1	ID=g17586.t1.CDS2;Parent=g17586.t1;
OX101754.1_Tachina_lurida_genome_assembly,_chromosome:_3	AUGUSTUS	exon	72891219	72891967	.	+	.	ID=g17586.t1.exon2;Parent=g17586.t1;
OX101754.1_Tachina_lurida_genome_assembly,_chromosome:_3	AUGUSTUS	intron	72891968	72892027	0.62	+	.	ID=g17586.t1.intron2;Parent=g17586.t1;
OX101754.1_Tachina_lurida_genome_assembly,_chromosome:_3	AUGUSTUS	CDS	72892028	72892538	0.62	+	2	ID=g17586.t1.CDS3;Parent=g17586.t1;
OX101754.1_Tachina_lurida_genome_assembly,_chromosome:_3	AUGUSTUS	exon	72892028	72892538	.	+	.	ID=g17586.t1.exon3;Parent=g17586.t1;
OX101754.1_Tachina_lurida_genome_assembly,_chromosome:_3	AUGUSTUS	intron	72892539	72898584	0.99	+	.	ID=g17586.t1.intron3;Parent=g17586.t1;
OX101754.1_Tachina_lurida_genome_assembly,_chromosome:_3	AUGUSTUS	CDS	72898585	72898981	1	+	1	ID=g17586.t1.CDS4;Parent=g17586.t1;
OX101754.1_Tachina_lurida_genome_assembly,_chromosome:_3	AUGUSTUS	exon	72898585	72898981	.	+	.	ID=g17586.t1.exon4;Parent=g17586.t1;
OX101754.1_Tachina_lurida_genome_assembly,_chromosome:_3	AUGUSTUS	stop_codon	72898979	72898981	.	+	0	ID=g17586.t1.stop1;Parent=g17586.t1;
OX101754.1_Tachina_lurida_genome_assembly,_chromosome:_3	AUGUSTUS	gene	72894461	72895366	.	-	.	ID=g17587;
OX101754.1_Tachina_lurida_genome_assembly,_chromosome:_3	AUGUSTUS	mRNA	72894461	72895366	0.84	-	.	ID=g17587.t1;Parent=g17587;
OX101754.1_Tachina_lurida_genome_assembly,_chromosome:_3	AUGUSTUS	stop_codon	72894461	72894463	.	-	0	ID=g17587.t1.stop1;Parent=g17587.t1;
OX101754.1_Tachina_lurida_genome_assembly,_chromosome:_3	AUGUSTUS	CDS	72894461	72895366	0.84	-	0	ID=g17587.t1.CDS1;Parent=g17587.t1;
OX101754.1_Tachina_lurida_genome_assembly,_chromosome:_3	AUGUSTUS	exon	72894461	72895366	.	-	.	ID=g17587.t1.exon1;Parent=g17587.t1;
OX101754.1_Tachina_lurida_genome_assembly,_chromosome:_3	AUGUSTUS	start_codon	72895364	72895366	.	-	0	ID=g17587.t1.start1;Parent=g17587.t1;
OX101754.1_Tachina_lurida_genome_assembly,_chromosome:_3	AUGUSTUS	gene	72895670	72896077	.	-	.	ID=g17588;
OX101754.1_Tachina_lurida_genome_assembly,_chromosome:_3	AUGUSTUS	mRNA	72895670	72896077	0.42	-	.	ID=g17588.t1;Parent=g17588;
OX101754.1_Tachina_lurida_genome_assembly,_chromosome:_3	AUGUSTUS	stop_codon	72895670	72895672	.	-	0	ID=g17588.t1.stop1;Parent=g17588.t1;
OX101754.1_Tachina_lurida_genome_assembly,_chromosome:_3	AUGUSTUS	CDS	72895670	72896077	0.42	-	0	ID=g17588.t1.CDS1;Parent=g17588.t1;
OX101754.1_Tachina_lurida_genome_assembly,_chromosome:_3	AUGUSTUS	exon	72895670	72896077	.	-	.	ID=g17588.t1.exon1;Parent=g17588.t1;
OX101754.1_Tachina_lurida_genome_assembly,_chromosome:_3	AUGUSTUS	start_codon	72896075	72896077	.	-	0	ID=g17588.t1.start1;Parent=g17588.t1;
OX101754.1_Tachina_lurida_genome_assembly,_chromosome:_3	AUGUSTUS	gene	72896639	72897817	.	-	.	ID=g17589;
OX101754.1_Tachina_lurida_genome_assembly,_chromosome:_3	AUGUSTUS	mRNA	72896639	72897817	0.48	-	.	ID=g17589.t1;Parent=g17589;
OX101754.1_Tachina_lurida_genome_assembly,_chromosome:_3	AUGUSTUS	stop_codon	72896639	72896641	.	-	0	ID=g17589.t1.stop1;Parent=g17589.t1;
OX101754.1_Tachina_lurida_genome_assembly,_chromosome:_3	AUGUSTUS	CDS	72896639	72897189	0.54	-	2	ID=g17589.t1.CDS1;Parent=g17589.t1;
OX101754.1_Tachina_lurida_genome_assembly,_chromosome:_3	AUGUSTUS	exon	72896639	72897189	.	-	.	ID=g17589.t1.exon1;Parent=g17589.t1;
OX101754.1_Tachina_lurida_genome_assembly,_chromosome:_3	AUGUSTUS	intron	72897190	72897420	0.5	-	.	ID=g17589.t1.intron1;Parent=g17589.t1;
OX101754.1_Tachina_lurida_genome_assembly,_chromosome:_3	AUGUSTUS	CDS	72897421	72897817	0.48	-	0	ID=g17589.t1.CDS2;Parent=g17589.t1;
OX101754.1_Tachina_lurida_genome_assembly,_chromosome:_3	AUGUSTUS	exon	72897421	72897817	.	-	.	ID=g17589.t1.exon2;Parent=g17589.t1;
OX101754.1_Tachina_lurida_genome_assembly,_chromosome:_3	AUGUSTUS	start_codon	72897815	72897817	.	-	0	ID=g17589.t1.start1;Parent=g17589.t1;
OX101754.1_Tachina_lurida_genome_assembly,_chromosome:_3	AUGUSTUS	gene	72922486	72923217	.	-	.	ID=g17590;
OX101754.1_Tachina_lurida_genome_assembly,_chromosome:_3	AUGUSTUS	mRNA	72922486	72923217	0.82	-	.	ID=g17590.t1;Parent=g17590;
OX101754.1_Tachina_lurida_genome_assembly,_chromosome:_3	AUGUSTUS	stop_codon	72922486	72922488	.	-	0	ID=g17590.t1.stop1;Parent=g17590.t1;
OX101754.1_Tachina_lurida_genome_assembly,_chromosome:_3	AUGUSTUS	CDS	72922486	72922878	0.95	-	0	ID=g17590.t1.CDS1;Parent=g17590.t1;
OX101754.1_Tachina_lurida_genome_assembly,_chromosome:_3	AUGUSTUS	exon	72922486	72922878	.	-	.	ID=g17590.t1.exon1;Parent=g17590.t1;
OX101754.1_Tachina_lurida_genome_assembly,_chromosome:_3	AUGUSTUS	intron	72922879	72923070	0.95	-	.	ID=g17590.t1.intron1;Parent=g17590.t1;
OX101754.1_Tachina_lurida_genome_assembly,_chromosome:_3	AUGUSTUS	CDS	72923071	72923217	0.87	-	0	ID=g17590.t1.CDS2;Parent=g17590.t1;
OX101754.1_Tachina_lurida_genome_assembly,_chromosome:_3	AUGUSTUS	exon	72923071	72923217	.	-	.	ID=g17590.t1.exon2;Parent=g17590.t1;
OX101754.1_Tachina_lurida_genome_assembly,_chromosome:_3	AUGUSTUS	start_codon	72923215	72923217	.	-	0	ID=g17590.t1.start1;Parent=g17590.t1;
OX101754.1_Tachina_lurida_genome_assembly,_chromosome:_3	AUGUSTUS	gene	72923377	72924141	.	-	.	ID=g17591;
OX101754.1_Tachina_lurida_genome_assembly,_chromosome:_3	AUGUSTUS	mRNA	72923377	72924141	0.52	-	.	ID=g17591.t1;Parent=g17591;
OX101754.1_Tachina_lurida_genome_assembly,_chromosome:_3	AUGUSTUS	stop_codon	72923377	72923379	.	-	0	ID=g17591.t1.stop1;Parent=g17591.t1;
OX101754.1_Tachina_lurida_genome_assembly,_chromosome:_3	AUGUSTUS	CDS	72923377	72924141	0.52	-	0	ID=g17591.t1.CDS1;Parent=g17591.t1;
OX101754.1_Tachina_lurida_genome_assembly,_chromosome:_3	AUGUSTUS	exon	72923377	72924141	.	-	.	ID=g17591.t1.exon1;Parent=g17591.t1;
OX101754.1_Tachina_lurida_genome_assembly,_chromosome:_3	AUGUSTUS	start_codon	72924139	72924141	.	-	0	ID=g17591.t1.start1;Parent=g17591.t1;
OX101754.1_Tachina_lurida_genome_assembly,_chromosome:_3	AUGUSTUS	gene	72926615	72927652	.	-	.	ID=g17592;
OX101754.1_Tachina_lurida_genome_assembly,_chromosome:_3	AUGUSTUS	mRNA	72926615	72927652	0.89	-	.	ID=g17592.t1;Parent=g17592;
OX101754.1_Tachina_lurida_genome_assembly,_chromosome:_3	AUGUSTUS	stop_codon	72926615	72926617	.	-	0	ID=g17592.t1.stop1;Parent=g17592.t1;
OX101754.1_Tachina_lurida_genome_assembly,_chromosome:_3	AUGUSTUS	CDS	72926615	72927652	0.89	-	0	ID=g17592.t1.CDS1;Parent=g17592.t1;
OX101754.1_Tachina_lurida_genome_assembly,_chromosome:_3	AUGUSTUS	exon	72926615	72927652	.	-	.	ID=g17592.t1.exon1;Parent=g17592.t1;
OX101754.1_Tachina_lurida_genome_assembly,_chromosome:_3	AUGUSTUS	start_codon	72927650	72927652	.	-	0	ID=g17592.t1.start1;Parent=g17592.t1;
OX101754.1_Tachina_lurida_genome_assembly,_chromosome:_3	AUGUSTUS	gene	72977536	72978125	.	-	.	ID=g17593;
OX101754.1_Tachina_lurida_genome_assembly,_chromosome:_3	AUGUSTUS	mRNA	72977536	72978125	1	-	.	ID=g17593.t1;Parent=g17593;
OX101754.1_Tachina_lurida_genome_assembly,_chromosome:_3	AUGUSTUS	stop_codon	72977536	72977538	.	-	0	ID=g17593.t1.stop1;Parent=g17593.t1;
OX101754.1_Tachina_lurida_genome_assembly,_chromosome:_3	AUGUSTUS	CDS	72977536	72978023	1	-	2	ID=g17593.t1.CDS1;Parent=g17593.t1;
OX101754.1_Tachina_lurida_genome_assembly,_chromosome:_3	AUGUSTUS	exon	72977536	72978023	.	-	.	ID=g17593.t1.exon1;Parent=g17593.t1;
OX101754.1_Tachina_lurida_genome_assembly,_chromosome:_3	AUGUSTUS	intron	72978024	72978109	1	-	.	ID=g17593.t1.intron1;Parent=g17593.t1;
OX101754.1_Tachina_lurida_genome_assembly,_chromosome:_3	AUGUSTUS	CDS	72978110	72978125	1	-	0	ID=g17593.t1.CDS2;Parent=g17593.t1;
OX101754.1_Tachina_lurida_genome_assembly,_chromosome:_3	AUGUSTUS	exon	72978110	72978125	.	-	.	ID=g17593.t1.exon2;Parent=g17593.t1;
OX101754.1_Tachina_lurida_genome_assembly,_chromosome:_3	AUGUSTUS	start_codon	72978123	72978125	.	-	0	ID=g17593.t1.start1;Parent=g17593.t1;
OX101754.1_Tachina_lurida_genome_assembly,_chromosome:_3	AUGUSTUS	gene	72978739	72983855	.	-	.	ID=g17594;
OX101754.1_Tachina_lurida_genome_assembly,_chromosome:_3	AUGUSTUS	mRNA	72978739	72983855	0.98	-	.	ID=g17594.t1;Parent=g17594;
OX101754.1_Tachina_lurida_genome_assembly,_chromosome:_3	AUGUSTUS	stop_codon	72978739	72978741	.	-	0	ID=g17594.t1.stop1;Parent=g17594.t1;
OX101754.1_Tachina_lurida_genome_assembly,_chromosome:_3	AUGUSTUS	CDS	72978739	72978943	1	-	1	ID=g17594.t1.CDS1;Parent=g17594.t1;
OX101754.1_Tachina_lurida_genome_assembly,_chromosome:_3	AUGUSTUS	exon	72978739	72978943	.	-	.	ID=g17594.t1.exon1;Parent=g17594.t1;
OX101754.1_Tachina_lurida_genome_assembly,_chromosome:_3	AUGUSTUS	intron	72978944	72983814	0.98	-	.	ID=g17594.t1.intron1;Parent=g17594.t1;
OX101754.1_Tachina_lurida_genome_assembly,_chromosome:_3	AUGUSTUS	CDS	72983815	72983855	0.98	-	0	ID=g17594.t1.CDS2;Parent=g17594.t1;
OX101754.1_Tachina_lurida_genome_assembly,_chromosome:_3	AUGUSTUS	exon	72983815	72983855	.	-	.	ID=g17594.t1.exon2;Parent=g17594.t1;
OX101754.1_Tachina_lurida_genome_assembly,_chromosome:_3	AUGUSTUS	start_codon	72983853	72983855	.	-	0	ID=g17594.t1.start1;Parent=g17594.t1;
OX101754.1_Tachina_lurida_genome_assembly,_chromosome:_3	AUGUSTUS	gene	72984199	72984402	.	-	.	ID=g17595;
OX101754.1_Tachina_lurida_genome_assembly,_chromosome:_3	AUGUSTUS	mRNA	72984199	72984402	0.99	-	.	ID=g17595.t1;Parent=g17595;
OX101754.1_Tachina_lurida_genome_assembly,_chromosome:_3	AUGUSTUS	stop_codon	72984199	72984201	.	-	0	ID=g17595.t1.stop1;Parent=g17595.t1;
OX101754.1_Tachina_lurida_genome_assembly,_chromosome:_3	AUGUSTUS	CDS	72984199	72984402	0.99	-	0	ID=g17595.t1.CDS1;Parent=g17595.t1;
OX101754.1_Tachina_lurida_genome_assembly,_chromosome:_3	AUGUSTUS	exon	72984199	72984402	.	-	.	ID=g17595.t1.exon1;Parent=g17595.t1;
OX101754.1_Tachina_lurida_genome_assembly,_chromosome:_3	AUGUSTUS	start_codon	72984400	72984402	.	-	0	ID=g17595.t1.start1;Parent=g17595.t1;
OX101754.1_Tachina_lurida_genome_assembly,_chromosome:_3	AUGUSTUS	gene	72985864	72986124	.	-	.	ID=g17596;
OX101754.1_Tachina_lurida_genome_assembly,_chromosome:_3	AUGUSTUS	mRNA	72985864	72986124	0.93	-	.	ID=g17596.t1;Parent=g17596;
OX101754.1_Tachina_lurida_genome_assembly,_chromosome:_3	AUGUSTUS	stop_codon	72985864	72985866	.	-	0	ID=g17596.t1.stop1;Parent=g17596.t1;
OX101754.1_Tachina_lurida_genome_assembly,_chromosome:_3	AUGUSTUS	CDS	72985864	72986124	0.93	-	0	ID=g17596.t1.CDS1;Parent=g17596.t1;
OX101754.1_Tachina_lurida_genome_assembly,_chromosome:_3	AUGUSTUS	exon	72985864	72986124	.	-	.	ID=g17596.t1.exon1;Parent=g17596.t1;
OX101754.1_Tachina_lurida_genome_assembly,_chromosome:_3	AUGUSTUS	start_codon	72986122	72986124	.	-	0	ID=g17596.t1.start1;Parent=g17596.t1;
OX101754.1_Tachina_lurida_genome_assembly,_chromosome:_3	AUGUSTUS	gene	73034943	73035547	.	+	.	ID=g17597;
OX101754.1_Tachina_lurida_genome_assembly,_chromosome:_3	AUGUSTUS	mRNA	73034943	73035547	0.96	+	.	ID=g17597.t1;Parent=g17597;
OX101754.1_Tachina_lurida_genome_assembly,_chromosome:_3	AUGUSTUS	start_codon	73034943	73034945	.	+	0	ID=g17597.t1.start1;Parent=g17597.t1;
OX101754.1_Tachina_lurida_genome_assembly,_chromosome:_3	AUGUSTUS	CDS	73034943	73035066	0.99	+	0	ID=g17597.t1.CDS1;Parent=g17597.t1;
OX101754.1_Tachina_lurida_genome_assembly,_chromosome:_3	AUGUSTUS	exon	73034943	73035066	.	+	.	ID=g17597.t1.exon1;Parent=g17597.t1;
OX101754.1_Tachina_lurida_genome_assembly,_chromosome:_3	AUGUSTUS	intron	73035067	73035164	0.96	+	.	ID=g17597.t1.intron1;Parent=g17597.t1;
OX101754.1_Tachina_lurida_genome_assembly,_chromosome:_3	AUGUSTUS	CDS	73035165	73035547	0.97	+	2	ID=g17597.t1.CDS2;Parent=g17597.t1;
OX101754.1_Tachina_lurida_genome_assembly,_chromosome:_3	AUGUSTUS	exon	73035165	73035547	.	+	.	ID=g17597.t1.exon2;Parent=g17597.t1;
OX101754.1_Tachina_lurida_genome_assembly,_chromosome:_3	AUGUSTUS	stop_codon	73035545	73035547	.	+	0	ID=g17597.t1.stop1;Parent=g17597.t1;
OX101754.1_Tachina_lurida_genome_assembly,_chromosome:_3	AUGUSTUS	gene	73083636	73086632	.	-	.	ID=g17598;
OX101754.1_Tachina_lurida_genome_assembly,_chromosome:_3	AUGUSTUS	mRNA	73083636	73086632	0.45	-	.	ID=g17598.t1;Parent=g17598;
OX101754.1_Tachina_lurida_genome_assembly,_chromosome:_3	AUGUSTUS	stop_codon	73083636	73083638	.	-	0	ID=g17598.t1.stop1;Parent=g17598.t1;
OX101754.1_Tachina_lurida_genome_assembly,_chromosome:_3	AUGUSTUS	CDS	73083636	73083679	0.9	-	2	ID=g17598.t1.CDS1;Parent=g17598.t1;
OX101754.1_Tachina_lurida_genome_assembly,_chromosome:_3	AUGUSTUS	exon	73083636	73083679	.	-	.	ID=g17598.t1.exon1;Parent=g17598.t1;
OX101754.1_Tachina_lurida_genome_assembly,_chromosome:_3	AUGUSTUS	intron	73083680	73084636	0.72	-	.	ID=g17598.t1.intron1;Parent=g17598.t1;
OX101754.1_Tachina_lurida_genome_assembly,_chromosome:_3	AUGUSTUS	CDS	73084637	73084958	0.65	-	0	ID=g17598.t1.CDS2;Parent=g17598.t1;
OX101754.1_Tachina_lurida_genome_assembly,_chromosome:_3	AUGUSTUS	exon	73084637	73084958	.	-	.	ID=g17598.t1.exon2;Parent=g17598.t1;
OX101754.1_Tachina_lurida_genome_assembly,_chromosome:_3	AUGUSTUS	intron	73084959	73086257	0.67	-	.	ID=g17598.t1.intron2;Parent=g17598.t1;
OX101754.1_Tachina_lurida_genome_assembly,_chromosome:_3	AUGUSTUS	CDS	73086258	73086632	0.55	-	0	ID=g17598.t1.CDS3;Parent=g17598.t1;
OX101754.1_Tachina_lurida_genome_assembly,_chromosome:_3	AUGUSTUS	exon	73086258	73086632	.	-	.	ID=g17598.t1.exon3;Parent=g17598.t1;
OX101754.1_Tachina_lurida_genome_assembly,_chromosome:_3	AUGUSTUS	start_codon	73086630	73086632	.	-	0	ID=g17598.t1.start1;Parent=g17598.t1;
OX101754.1_Tachina_lurida_genome_assembly,_chromosome:_3	AUGUSTUS	gene	73086986	73088365	.	-	.	ID=g17599;
OX101754.1_Tachina_lurida_genome_assembly,_chromosome:_3	AUGUSTUS	mRNA	73086986	73088365	1	-	.	ID=g17599.t1;Parent=g17599;
OX101754.1_Tachina_lurida_genome_assembly,_chromosome:_3	AUGUSTUS	stop_codon	73086986	73086988	.	-	0	ID=g17599.t1.stop1;Parent=g17599.t1;
OX101754.1_Tachina_lurida_genome_assembly,_chromosome:_3	AUGUSTUS	CDS	73086986	73088365	1	-	0	ID=g17599.t1.CDS1;Parent=g17599.t1;
OX101754.1_Tachina_lurida_genome_assembly,_chromosome:_3	AUGUSTUS	exon	73086986	73088365	.	-	.	ID=g17599.t1.exon1;Parent=g17599.t1;
OX101754.1_Tachina_lurida_genome_assembly,_chromosome:_3	AUGUSTUS	start_codon	73088363	73088365	.	-	0	ID=g17599.t1.start1;Parent=g17599.t1;
OX101754.1_Tachina_lurida_genome_assembly,_chromosome:_3	AUGUSTUS	gene	73102380	73102946	.	+	.	ID=g17600;
OX101754.1_Tachina_lurida_genome_assembly,_chromosome:_3	AUGUSTUS	mRNA	73102380	73102946	0.61	+	.	ID=g17600.t1;Parent=g17600;
OX101754.1_Tachina_lurida_genome_assembly,_chromosome:_3	AUGUSTUS	start_codon	73102380	73102382	.	+	0	ID=g17600.t1.start1;Parent=g17600.t1;
OX101754.1_Tachina_lurida_genome_assembly,_chromosome:_3	AUGUSTUS	CDS	73102380	73102946	0.61	+	0	ID=g17600.t1.CDS1;Parent=g17600.t1;
OX101754.1_Tachina_lurida_genome_assembly,_chromosome:_3	AUGUSTUS	exon	73102380	73102946	.	+	.	ID=g17600.t1.exon1;Parent=g17600.t1;
OX101754.1_Tachina_lurida_genome_assembly,_chromosome:_3	AUGUSTUS	stop_codon	73102944	73102946	.	+	0	ID=g17600.t1.stop1;Parent=g17600.t1;
OX101754.1_Tachina_lurida_genome_assembly,_chromosome:_3	AUGUSTUS	gene	73121058	73121932	.	-	.	ID=g17601;
OX101754.1_Tachina_lurida_genome_assembly,_chromosome:_3	AUGUSTUS	mRNA	73121058	73121932	0.44	-	.	ID=g17601.t1;Parent=g17601;
OX101754.1_Tachina_lurida_genome_assembly,_chromosome:_3	AUGUSTUS	stop_codon	73121058	73121060	.	-	0	ID=g17601.t1.stop1;Parent=g17601.t1;
OX101754.1_Tachina_lurida_genome_assembly,_chromosome:_3	AUGUSTUS	CDS	73121058	73121704	0.44	-	2	ID=g17601.t1.CDS1;Parent=g17601.t1;
OX101754.1_Tachina_lurida_genome_assembly,_chromosome:_3	AUGUSTUS	exon	73121058	73121704	.	-	.	ID=g17601.t1.exon1;Parent=g17601.t1;
OX101754.1_Tachina_lurida_genome_assembly,_chromosome:_3	AUGUSTUS	intron	73121705	73121787	0.44	-	.	ID=g17601.t1.intron1;Parent=g17601.t1;
OX101754.1_Tachina_lurida_genome_assembly,_chromosome:_3	AUGUSTUS	CDS	73121788	73121932	0.93	-	0	ID=g17601.t1.CDS2;Parent=g17601.t1;
OX101754.1_Tachina_lurida_genome_assembly,_chromosome:_3	AUGUSTUS	exon	73121788	73121932	.	-	.	ID=g17601.t1.exon2;Parent=g17601.t1;
OX101754.1_Tachina_lurida_genome_assembly,_chromosome:_3	AUGUSTUS	start_codon	73121930	73121932	.	-	0	ID=g17601.t1.start1;Parent=g17601.t1;
OX101754.1_Tachina_lurida_genome_assembly,_chromosome:_3	AUGUSTUS	gene	73146858	73148792	.	+	.	ID=g17602;
OX101754.1_Tachina_lurida_genome_assembly,_chromosome:_3	AUGUSTUS	mRNA	73146858	73148792	1	+	.	ID=g17602.t1;Parent=g17602;
OX101754.1_Tachina_lurida_genome_assembly,_chromosome:_3	AUGUSTUS	start_codon	73146858	73146860	.	+	0	ID=g17602.t1.start1;Parent=g17602.t1;
OX101754.1_Tachina_lurida_genome_assembly,_chromosome:_3	AUGUSTUS	CDS	73146858	73148183	1	+	0	ID=g17602.t1.CDS1;Parent=g17602.t1;
OX101754.1_Tachina_lurida_genome_assembly,_chromosome:_3	AUGUSTUS	exon	73146858	73148183	.	+	.	ID=g17602.t1.exon1;Parent=g17602.t1;
OX101754.1_Tachina_lurida_genome_assembly,_chromosome:_3	AUGUSTUS	intron	73148184	73148723	1	+	.	ID=g17602.t1.intron1;Parent=g17602.t1;
OX101754.1_Tachina_lurida_genome_assembly,_chromosome:_3	AUGUSTUS	CDS	73148724	73148792	1	+	0	ID=g17602.t1.CDS2;Parent=g17602.t1;
OX101754.1_Tachina_lurida_genome_assembly,_chromosome:_3	AUGUSTUS	exon	73148724	73148792	.	+	.	ID=g17602.t1.exon2;Parent=g17602.t1;
OX101754.1_Tachina_lurida_genome_assembly,_chromosome:_3	AUGUSTUS	stop_codon	73148790	73148792	.	+	0	ID=g17602.t1.stop1;Parent=g17602.t1;
OX101754.1_Tachina_lurida_genome_assembly,_chromosome:_3	AUGUSTUS	gene	73232849	73233372	.	-	.	ID=g17603;
OX101754.1_Tachina_lurida_genome_assembly,_chromosome:_3	AUGUSTUS	mRNA	73232849	73233372	1	-	.	ID=g17603.t1;Parent=g17603;
OX101754.1_Tachina_lurida_genome_assembly,_chromosome:_3	AUGUSTUS	stop_codon	73232849	73232851	.	-	0	ID=g17603.t1.stop1;Parent=g17603.t1;
OX101754.1_Tachina_lurida_genome_assembly,_chromosome:_3	AUGUSTUS	CDS	73232849	73233003	1	-	2	ID=g17603.t1.CDS1;Parent=g17603.t1;
OX101754.1_Tachina_lurida_genome_assembly,_chromosome:_3	AUGUSTUS	exon	73232849	73233003	.	-	.	ID=g17603.t1.exon1;Parent=g17603.t1;
OX101754.1_Tachina_lurida_genome_assembly,_chromosome:_3	AUGUSTUS	intron	73233004	73233092	1	-	.	ID=g17603.t1.intron1;Parent=g17603.t1;
OX101754.1_Tachina_lurida_genome_assembly,_chromosome:_3	AUGUSTUS	CDS	73233093	73233243	1	-	0	ID=g17603.t1.CDS2;Parent=g17603.t1;
OX101754.1_Tachina_lurida_genome_assembly,_chromosome:_3	AUGUSTUS	exon	73233093	73233243	.	-	.	ID=g17603.t1.exon2;Parent=g17603.t1;
OX101754.1_Tachina_lurida_genome_assembly,_chromosome:_3	AUGUSTUS	intron	73233244	73233318	1	-	.	ID=g17603.t1.intron2;Parent=g17603.t1;
OX101754.1_Tachina_lurida_genome_assembly,_chromosome:_3	AUGUSTUS	CDS	73233319	73233372	1	-	0	ID=g17603.t1.CDS3;Parent=g17603.t1;
OX101754.1_Tachina_lurida_genome_assembly,_chromosome:_3	AUGUSTUS	exon	73233319	73233372	.	-	.	ID=g17603.t1.exon3;Parent=g17603.t1;
OX101754.1_Tachina_lurida_genome_assembly,_chromosome:_3	AUGUSTUS	start_codon	73233370	73233372	.	-	0	ID=g17603.t1.start1;Parent=g17603.t1;
OX101754.1_Tachina_lurida_genome_assembly,_chromosome:_3	AUGUSTUS	gene	73237143	73237451	.	-	.	ID=g17604;
OX101754.1_Tachina_lurida_genome_assembly,_chromosome:_3	AUGUSTUS	mRNA	73237143	73237451	1	-	.	ID=g17604.t1;Parent=g17604;
OX101754.1_Tachina_lurida_genome_assembly,_chromosome:_3	AUGUSTUS	stop_codon	73237143	73237145	.	-	0	ID=g17604.t1.stop1;Parent=g17604.t1;
OX101754.1_Tachina_lurida_genome_assembly,_chromosome:_3	AUGUSTUS	CDS	73237143	73237451	1	-	0	ID=g17604.t1.CDS1;Parent=g17604.t1;
OX101754.1_Tachina_lurida_genome_assembly,_chromosome:_3	AUGUSTUS	exon	73237143	73237451	.	-	.	ID=g17604.t1.exon1;Parent=g17604.t1;
OX101754.1_Tachina_lurida_genome_assembly,_chromosome:_3	AUGUSTUS	start_codon	73237449	73237451	.	-	0	ID=g17604.t1.start1;Parent=g17604.t1;
OX101754.1_Tachina_lurida_genome_assembly,_chromosome:_3	AUGUSTUS	gene	73247650	73248276	.	-	.	ID=g17605;
OX101754.1_Tachina_lurida_genome_assembly,_chromosome:_3	AUGUSTUS	mRNA	73247650	73248276	0.94	-	.	ID=g17605.t1;Parent=g17605;
OX101754.1_Tachina_lurida_genome_assembly,_chromosome:_3	AUGUSTUS	stop_codon	73247650	73247652	.	-	0	ID=g17605.t1.stop1;Parent=g17605.t1;
OX101754.1_Tachina_lurida_genome_assembly,_chromosome:_3	AUGUSTUS	CDS	73247650	73248087	0.95	-	0	ID=g17605.t1.CDS1;Parent=g17605.t1;
OX101754.1_Tachina_lurida_genome_assembly,_chromosome:_3	AUGUSTUS	exon	73247650	73248087	.	-	.	ID=g17605.t1.exon1;Parent=g17605.t1;
OX101754.1_Tachina_lurida_genome_assembly,_chromosome:_3	AUGUSTUS	intron	73248088	73248147	0.98	-	.	ID=g17605.t1.intron1;Parent=g17605.t1;
OX101754.1_Tachina_lurida_genome_assembly,_chromosome:_3	AUGUSTUS	CDS	73248148	73248276	0.98	-	0	ID=g17605.t1.CDS2;Parent=g17605.t1;
OX101754.1_Tachina_lurida_genome_assembly,_chromosome:_3	AUGUSTUS	exon	73248148	73248276	.	-	.	ID=g17605.t1.exon2;Parent=g17605.t1;
OX101754.1_Tachina_lurida_genome_assembly,_chromosome:_3	AUGUSTUS	start_codon	73248274	73248276	.	-	0	ID=g17605.t1.start1;Parent=g17605.t1;
OX101754.1_Tachina_lurida_genome_assembly,_chromosome:_3	AUGUSTUS	gene	73271729	73272067	.	+	.	ID=g17606;
OX101754.1_Tachina_lurida_genome_assembly,_chromosome:_3	AUGUSTUS	mRNA	73271729	73272067	0.55	+	.	ID=g17606.t1;Parent=g17606;
OX101754.1_Tachina_lurida_genome_assembly,_chromosome:_3	AUGUSTUS	start_codon	73271729	73271731	.	+	0	ID=g17606.t1.start1;Parent=g17606.t1;
OX101754.1_Tachina_lurida_genome_assembly,_chromosome:_3	AUGUSTUS	CDS	73271729	73272067	0.55	+	0	ID=g17606.t1.CDS1;Parent=g17606.t1;
OX101754.1_Tachina_lurida_genome_assembly,_chromosome:_3	AUGUSTUS	exon	73271729	73272067	.	+	.	ID=g17606.t1.exon1;Parent=g17606.t1;
OX101754.1_Tachina_lurida_genome_assembly,_chromosome:_3	AUGUSTUS	stop_codon	73272065	73272067	.	+	0	ID=g17606.t1.stop1;Parent=g17606.t1;
OX101754.1_Tachina_lurida_genome_assembly,_chromosome:_3	AUGUSTUS	gene	73276226	73277158	.	+	.	ID=g17607;
OX101754.1_Tachina_lurida_genome_assembly,_chromosome:_3	AUGUSTUS	mRNA	73276226	73277158	1	+	.	ID=g17607.t1;Parent=g17607;
OX101754.1_Tachina_lurida_genome_assembly,_chromosome:_3	AUGUSTUS	start_codon	73276226	73276228	.	+	0	ID=g17607.t1.start1;Parent=g17607.t1;
OX101754.1_Tachina_lurida_genome_assembly,_chromosome:_3	AUGUSTUS	CDS	73276226	73277158	1	+	0	ID=g17607.t1.CDS1;Parent=g17607.t1;
OX101754.1_Tachina_lurida_genome_assembly,_chromosome:_3	AUGUSTUS	exon	73276226	73277158	.	+	.	ID=g17607.t1.exon1;Parent=g17607.t1;
OX101754.1_Tachina_lurida_genome_assembly,_chromosome:_3	AUGUSTUS	stop_codon	73277156	73277158	.	+	0	ID=g17607.t1.stop1;Parent=g17607.t1;
OX101754.1_Tachina_lurida_genome_assembly,_chromosome:_3	AUGUSTUS	gene	73352497	73353448	.	-	.	ID=g17608;
OX101754.1_Tachina_lurida_genome_assembly,_chromosome:_3	AUGUSTUS	mRNA	73352497	73353448	0.55	-	.	ID=g17608.t1;Parent=g17608;
OX101754.1_Tachina_lurida_genome_assembly,_chromosome:_3	AUGUSTUS	stop_codon	73352497	73352499	.	-	0	ID=g17608.t1.stop1;Parent=g17608.t1;
OX101754.1_Tachina_lurida_genome_assembly,_chromosome:_3	AUGUSTUS	CDS	73352497	73353153	0.6	-	0	ID=g17608.t1.CDS1;Parent=g17608.t1;
OX101754.1_Tachina_lurida_genome_assembly,_chromosome:_3	AUGUSTUS	exon	73352497	73353153	.	-	.	ID=g17608.t1.exon1;Parent=g17608.t1;
OX101754.1_Tachina_lurida_genome_assembly,_chromosome:_3	AUGUSTUS	intron	73353154	73353220	0.55	-	.	ID=g17608.t1.intron1;Parent=g17608.t1;
OX101754.1_Tachina_lurida_genome_assembly,_chromosome:_3	AUGUSTUS	CDS	73353221	73353448	0.55	-	0	ID=g17608.t1.CDS2;Parent=g17608.t1;
OX101754.1_Tachina_lurida_genome_assembly,_chromosome:_3	AUGUSTUS	exon	73353221	73353448	.	-	.	ID=g17608.t1.exon2;Parent=g17608.t1;
OX101754.1_Tachina_lurida_genome_assembly,_chromosome:_3	AUGUSTUS	start_codon	73353446	73353448	.	-	0	ID=g17608.t1.start1;Parent=g17608.t1;
OX101754.1_Tachina_lurida_genome_assembly,_chromosome:_3	AUGUSTUS	gene	73353863	73355520	.	-	.	ID=g17609;
OX101754.1_Tachina_lurida_genome_assembly,_chromosome:_3	AUGUSTUS	mRNA	73353863	73355520	0.6	-	.	ID=g17609.t1;Parent=g17609;
OX101754.1_Tachina_lurida_genome_assembly,_chromosome:_3	AUGUSTUS	stop_codon	73353863	73353865	.	-	0	ID=g17609.t1.stop1;Parent=g17609.t1;
OX101754.1_Tachina_lurida_genome_assembly,_chromosome:_3	AUGUSTUS	CDS	73353863	73354977	0.71	-	2	ID=g17609.t1.CDS1;Parent=g17609.t1;
OX101754.1_Tachina_lurida_genome_assembly,_chromosome:_3	AUGUSTUS	exon	73353863	73354977	.	-	.	ID=g17609.t1.exon1;Parent=g17609.t1;
OX101754.1_Tachina_lurida_genome_assembly,_chromosome:_3	AUGUSTUS	intron	73354978	73355051	0.98	-	.	ID=g17609.t1.intron1;Parent=g17609.t1;
OX101754.1_Tachina_lurida_genome_assembly,_chromosome:_3	AUGUSTUS	CDS	73355052	73355520	0.85	-	0	ID=g17609.t1.CDS2;Parent=g17609.t1;
OX101754.1_Tachina_lurida_genome_assembly,_chromosome:_3	AUGUSTUS	exon	73355052	73355520	.	-	.	ID=g17609.t1.exon2;Parent=g17609.t1;
OX101754.1_Tachina_lurida_genome_assembly,_chromosome:_3	AUGUSTUS	start_codon	73355518	73355520	.	-	0	ID=g17609.t1.start1;Parent=g17609.t1;
OX101754.1_Tachina_lurida_genome_assembly,_chromosome:_3	AUGUSTUS	gene	73355664	73356348	.	-	.	ID=g17610;
OX101754.1_Tachina_lurida_genome_assembly,_chromosome:_3	AUGUSTUS	mRNA	73355664	73356348	0.2	-	.	ID=g17610.t1;Parent=g17610;
OX101754.1_Tachina_lurida_genome_assembly,_chromosome:_3	AUGUSTUS	stop_codon	73355664	73355666	.	-	0	ID=g17610.t1.stop1;Parent=g17610.t1;
OX101754.1_Tachina_lurida_genome_assembly,_chromosome:_3	AUGUSTUS	CDS	73355664	73355841	0.25	-	1	ID=g17610.t1.CDS1;Parent=g17610.t1;
OX101754.1_Tachina_lurida_genome_assembly,_chromosome:_3	AUGUSTUS	exon	73355664	73355841	.	-	.	ID=g17610.t1.exon1;Parent=g17610.t1;
OX101754.1_Tachina_lurida_genome_assembly,_chromosome:_3	AUGUSTUS	intron	73355842	73356301	0.2	-	.	ID=g17610.t1.intron1;Parent=g17610.t1;
OX101754.1_Tachina_lurida_genome_assembly,_chromosome:_3	AUGUSTUS	CDS	73356302	73356348	0.48	-	0	ID=g17610.t1.CDS2;Parent=g17610.t1;
OX101754.1_Tachina_lurida_genome_assembly,_chromosome:_3	AUGUSTUS	exon	73356302	73356348	.	-	.	ID=g17610.t1.exon2;Parent=g17610.t1;
OX101754.1_Tachina_lurida_genome_assembly,_chromosome:_3	AUGUSTUS	start_codon	73356346	73356348	.	-	0	ID=g17610.t1.start1;Parent=g17610.t1;
OX101754.1_Tachina_lurida_genome_assembly,_chromosome:_3	AUGUSTUS	mRNA	73355735	73356136	0.8	-	.	ID=g17610.t2;Parent=g17610;
OX101754.1_Tachina_lurida_genome_assembly,_chromosome:_3	AUGUSTUS	stop_codon	73355735	73355737	.	-	0	ID=g17610.t2.stop1;Parent=g17610.t2;
OX101754.1_Tachina_lurida_genome_assembly,_chromosome:_3	AUGUSTUS	CDS	73355735	73356136	0.8	-	0	ID=g17610.t2.CDS1;Parent=g17610.t2;
OX101754.1_Tachina_lurida_genome_assembly,_chromosome:_3	AUGUSTUS	exon	73355735	73356136	.	-	.	ID=g17610.t2.exon1;Parent=g17610.t2;
OX101754.1_Tachina_lurida_genome_assembly,_chromosome:_3	AUGUSTUS	start_codon	73356134	73356136	.	-	0	ID=g17610.t2.start1;Parent=g17610.t2;
OX101754.1_Tachina_lurida_genome_assembly,_chromosome:_3	AUGUSTUS	gene	73392649	73394400	.	-	.	ID=g17611;
OX101754.1_Tachina_lurida_genome_assembly,_chromosome:_3	AUGUSTUS	mRNA	73392649	73394400	0.94	-	.	ID=g17611.t1;Parent=g17611;
OX101754.1_Tachina_lurida_genome_assembly,_chromosome:_3	AUGUSTUS	stop_codon	73392649	73392651	.	-	0	ID=g17611.t1.stop1;Parent=g17611.t1;
OX101754.1_Tachina_lurida_genome_assembly,_chromosome:_3	AUGUSTUS	CDS	73392649	73394400	0.94	-	0	ID=g17611.t1.CDS1;Parent=g17611.t1;
OX101754.1_Tachina_lurida_genome_assembly,_chromosome:_3	AUGUSTUS	exon	73392649	73394400	.	-	.	ID=g17611.t1.exon1;Parent=g17611.t1;
OX101754.1_Tachina_lurida_genome_assembly,_chromosome:_3	AUGUSTUS	start_codon	73394398	73394400	.	-	0	ID=g17611.t1.start1;Parent=g17611.t1;
OX101754.1_Tachina_lurida_genome_assembly,_chromosome:_3	AUGUSTUS	gene	73400463	73401056	.	-	.	ID=g17612;
OX101754.1_Tachina_lurida_genome_assembly,_chromosome:_3	AUGUSTUS	mRNA	73400463	73401056	1	-	.	ID=g17612.t1;Parent=g17612;
OX101754.1_Tachina_lurida_genome_assembly,_chromosome:_3	AUGUSTUS	stop_codon	73400463	73400465	.	-	0	ID=g17612.t1.stop1;Parent=g17612.t1;
OX101754.1_Tachina_lurida_genome_assembly,_chromosome:_3	AUGUSTUS	CDS	73400463	73401056	1	-	0	ID=g17612.t1.CDS1;Parent=g17612.t1;
OX101754.1_Tachina_lurida_genome_assembly,_chromosome:_3	AUGUSTUS	exon	73400463	73401056	.	-	.	ID=g17612.t1.exon1;Parent=g17612.t1;
OX101754.1_Tachina_lurida_genome_assembly,_chromosome:_3	AUGUSTUS	start_codon	73401054	73401056	.	-	0	ID=g17612.t1.start1;Parent=g17612.t1;
OX101754.1_Tachina_lurida_genome_assembly,_chromosome:_3	AUGUSTUS	gene	73405672	73406265	.	-	.	ID=g17613;
OX101754.1_Tachina_lurida_genome_assembly,_chromosome:_3	AUGUSTUS	mRNA	73405672	73406265	1	-	.	ID=g17613.t1;Parent=g17613;
OX101754.1_Tachina_lurida_genome_assembly,_chromosome:_3	AUGUSTUS	stop_codon	73405672	73405674	.	-	0	ID=g17613.t1.stop1;Parent=g17613.t1;
OX101754.1_Tachina_lurida_genome_assembly,_chromosome:_3	AUGUSTUS	CDS	73405672	73406265	1	-	0	ID=g17613.t1.CDS1;Parent=g17613.t1;
OX101754.1_Tachina_lurida_genome_assembly,_chromosome:_3	AUGUSTUS	exon	73405672	73406265	.	-	.	ID=g17613.t1.exon1;Parent=g17613.t1;
OX101754.1_Tachina_lurida_genome_assembly,_chromosome:_3	AUGUSTUS	start_codon	73406263	73406265	.	-	0	ID=g17613.t1.start1;Parent=g17613.t1;
OX101754.1_Tachina_lurida_genome_assembly,_chromosome:_3	AUGUSTUS	gene	73423156	73428370	.	-	.	ID=g17614;
OX101754.1_Tachina_lurida_genome_assembly,_chromosome:_3	AUGUSTUS	mRNA	73425512	73428370	0.41	-	.	ID=g17614.t1;Parent=g17614;
OX101754.1_Tachina_lurida_genome_assembly,_chromosome:_3	AUGUSTUS	stop_codon	73425512	73425514	.	-	0	ID=g17614.t1.stop1;Parent=g17614.t1;
OX101754.1_Tachina_lurida_genome_assembly,_chromosome:_3	AUGUSTUS	CDS	73425512	73427327	0.42	-	1	ID=g17614.t1.CDS1;Parent=g17614.t1;
OX101754.1_Tachina_lurida_genome_assembly,_chromosome:_3	AUGUSTUS	exon	73425512	73427327	.	-	.	ID=g17614.t1.exon1;Parent=g17614.t1;
OX101754.1_Tachina_lurida_genome_assembly,_chromosome:_3	AUGUSTUS	intron	73427328	73427437	0.52	-	.	ID=g17614.t1.intron1;Parent=g17614.t1;
OX101754.1_Tachina_lurida_genome_assembly,_chromosome:_3	AUGUSTUS	CDS	73427438	73428161	0.8	-	2	ID=g17614.t1.CDS2;Parent=g17614.t1;
OX101754.1_Tachina_lurida_genome_assembly,_chromosome:_3	AUGUSTUS	exon	73427438	73428161	.	-	.	ID=g17614.t1.exon2;Parent=g17614.t1;
OX101754.1_Tachina_lurida_genome_assembly,_chromosome:_3	AUGUSTUS	intron	73428162	73428234	0.98	-	.	ID=g17614.t1.intron2;Parent=g17614.t1;
OX101754.1_Tachina_lurida_genome_assembly,_chromosome:_3	AUGUSTUS	CDS	73428235	73428370	0.98	-	0	ID=g17614.t1.CDS3;Parent=g17614.t1;
OX101754.1_Tachina_lurida_genome_assembly,_chromosome:_3	AUGUSTUS	exon	73428235	73428370	.	-	.	ID=g17614.t1.exon3;Parent=g17614.t1;
OX101754.1_Tachina_lurida_genome_assembly,_chromosome:_3	AUGUSTUS	start_codon	73428368	73428370	.	-	0	ID=g17614.t1.start1;Parent=g17614.t1;
OX101754.1_Tachina_lurida_genome_assembly,_chromosome:_3	AUGUSTUS	mRNA	73423156	73428370	0.18	-	.	ID=g17614.t2;Parent=g17614;
OX101754.1_Tachina_lurida_genome_assembly,_chromosome:_3	AUGUSTUS	stop_codon	73423156	73423158	.	-	0	ID=g17614.t2.stop1;Parent=g17614.t2;
OX101754.1_Tachina_lurida_genome_assembly,_chromosome:_3	AUGUSTUS	CDS	73423156	73423410	0.45	-	0	ID=g17614.t2.CDS1;Parent=g17614.t2;
OX101754.1_Tachina_lurida_genome_assembly,_chromosome:_3	AUGUSTUS	exon	73423156	73423410	.	-	.	ID=g17614.t2.exon1;Parent=g17614.t2;
OX101754.1_Tachina_lurida_genome_assembly,_chromosome:_3	AUGUSTUS	intron	73423411	73426306	0.45	-	.	ID=g17614.t2.intron1;Parent=g17614.t2;
OX101754.1_Tachina_lurida_genome_assembly,_chromosome:_3	AUGUSTUS	CDS	73426307	73427327	0.37	-	1	ID=g17614.t2.CDS2;Parent=g17614.t2;
OX101754.1_Tachina_lurida_genome_assembly,_chromosome:_3	AUGUSTUS	exon	73426307	73427327	.	-	.	ID=g17614.t2.exon2;Parent=g17614.t2;
OX101754.1_Tachina_lurida_genome_assembly,_chromosome:_3	AUGUSTUS	intron	73427328	73427437	0.39	-	.	ID=g17614.t2.intron2;Parent=g17614.t2;
OX101754.1_Tachina_lurida_genome_assembly,_chromosome:_3	AUGUSTUS	CDS	73427438	73428161	0.69	-	2	ID=g17614.t2.CDS3;Parent=g17614.t2;
OX101754.1_Tachina_lurida_genome_assembly,_chromosome:_3	AUGUSTUS	exon	73427438	73428161	.	-	.	ID=g17614.t2.exon3;Parent=g17614.t2;
OX101754.1_Tachina_lurida_genome_assembly,_chromosome:_3	AUGUSTUS	intron	73428162	73428234	0.98	-	.	ID=g17614.t2.intron3;Parent=g17614.t2;
OX101754.1_Tachina_lurida_genome_assembly,_chromosome:_3	AUGUSTUS	CDS	73428235	73428370	0.98	-	0	ID=g17614.t2.CDS4;Parent=g17614.t2;
OX101754.1_Tachina_lurida_genome_assembly,_chromosome:_3	AUGUSTUS	exon	73428235	73428370	.	-	.	ID=g17614.t2.exon4;Parent=g17614.t2;
OX101754.1_Tachina_lurida_genome_assembly,_chromosome:_3	AUGUSTUS	start_codon	73428368	73428370	.	-	0	ID=g17614.t2.start1;Parent=g17614.t2;
OX101754.1_Tachina_lurida_genome_assembly,_chromosome:_3	AUGUSTUS	gene	73448708	73449130	.	+	.	ID=g17615;
OX101754.1_Tachina_lurida_genome_assembly,_chromosome:_3	AUGUSTUS	mRNA	73448708	73449130	1	+	.	ID=g17615.t1;Parent=g17615;
OX101754.1_Tachina_lurida_genome_assembly,_chromosome:_3	AUGUSTUS	start_codon	73448708	73448710	.	+	0	ID=g17615.t1.start1;Parent=g17615.t1;
OX101754.1_Tachina_lurida_genome_assembly,_chromosome:_3	AUGUSTUS	CDS	73448708	73449130	1	+	0	ID=g17615.t1.CDS1;Parent=g17615.t1;
OX101754.1_Tachina_lurida_genome_assembly,_chromosome:_3	AUGUSTUS	exon	73448708	73449130	.	+	.	ID=g17615.t1.exon1;Parent=g17615.t1;
OX101754.1_Tachina_lurida_genome_assembly,_chromosome:_3	AUGUSTUS	stop_codon	73449128	73449130	.	+	0	ID=g17615.t1.stop1;Parent=g17615.t1;
OX101754.1_Tachina_lurida_genome_assembly,_chromosome:_3	AUGUSTUS	gene	73452399	73453514	.	+	.	ID=g17616;
OX101754.1_Tachina_lurida_genome_assembly,_chromosome:_3	AUGUSTUS	mRNA	73452399	73453514	0.83	+	.	ID=g17616.t1;Parent=g17616;
OX101754.1_Tachina_lurida_genome_assembly,_chromosome:_3	AUGUSTUS	start_codon	73452399	73452401	.	+	0	ID=g17616.t1.start1;Parent=g17616.t1;
OX101754.1_Tachina_lurida_genome_assembly,_chromosome:_3	AUGUSTUS	CDS	73452399	73453514	0.83	+	0	ID=g17616.t1.CDS1;Parent=g17616.t1;
OX101754.1_Tachina_lurida_genome_assembly,_chromosome:_3	AUGUSTUS	exon	73452399	73453514	.	+	.	ID=g17616.t1.exon1;Parent=g17616.t1;
OX101754.1_Tachina_lurida_genome_assembly,_chromosome:_3	AUGUSTUS	stop_codon	73453512	73453514	.	+	0	ID=g17616.t1.stop1;Parent=g17616.t1;
OX101754.1_Tachina_lurida_genome_assembly,_chromosome:_3	AUGUSTUS	gene	73479256	73479678	.	+	.	ID=g17617;
OX101754.1_Tachina_lurida_genome_assembly,_chromosome:_3	AUGUSTUS	mRNA	73479256	73479678	1	+	.	ID=g17617.t1;Parent=g17617;
OX101754.1_Tachina_lurida_genome_assembly,_chromosome:_3	AUGUSTUS	start_codon	73479256	73479258	.	+	0	ID=g17617.t1.start1;Parent=g17617.t1;
OX101754.1_Tachina_lurida_genome_assembly,_chromosome:_3	AUGUSTUS	CDS	73479256	73479678	1	+	0	ID=g17617.t1.CDS1;Parent=g17617.t1;
OX101754.1_Tachina_lurida_genome_assembly,_chromosome:_3	AUGUSTUS	exon	73479256	73479678	.	+	.	ID=g17617.t1.exon1;Parent=g17617.t1;
OX101754.1_Tachina_lurida_genome_assembly,_chromosome:_3	AUGUSTUS	stop_codon	73479676	73479678	.	+	0	ID=g17617.t1.stop1;Parent=g17617.t1;
OX101754.1_Tachina_lurida_genome_assembly,_chromosome:_3	AUGUSTUS	gene	73480058	73484060	.	+	.	ID=g17618;
OX101754.1_Tachina_lurida_genome_assembly,_chromosome:_3	AUGUSTUS	mRNA	73480058	73484060	0.71	+	.	ID=g17618.t1;Parent=g17618;
OX101754.1_Tachina_lurida_genome_assembly,_chromosome:_3	AUGUSTUS	start_codon	73480058	73480060	.	+	0	ID=g17618.t1.start1;Parent=g17618.t1;
OX101754.1_Tachina_lurida_genome_assembly,_chromosome:_3	AUGUSTUS	CDS	73480058	73480496	0.97	+	0	ID=g17618.t1.CDS1;Parent=g17618.t1;
OX101754.1_Tachina_lurida_genome_assembly,_chromosome:_3	AUGUSTUS	exon	73480058	73480496	.	+	.	ID=g17618.t1.exon1;Parent=g17618.t1;
OX101754.1_Tachina_lurida_genome_assembly,_chromosome:_3	AUGUSTUS	intron	73480497	73480570	0.97	+	.	ID=g17618.t1.intron1;Parent=g17618.t1;
OX101754.1_Tachina_lurida_genome_assembly,_chromosome:_3	AUGUSTUS	CDS	73480571	73482759	0.79	+	2	ID=g17618.t1.CDS2;Parent=g17618.t1;
OX101754.1_Tachina_lurida_genome_assembly,_chromosome:_3	AUGUSTUS	exon	73480571	73482759	.	+	.	ID=g17618.t1.exon2;Parent=g17618.t1;
OX101754.1_Tachina_lurida_genome_assembly,_chromosome:_3	AUGUSTUS	intron	73482760	73484015	0.75	+	.	ID=g17618.t1.intron2;Parent=g17618.t1;
OX101754.1_Tachina_lurida_genome_assembly,_chromosome:_3	AUGUSTUS	CDS	73484016	73484060	0.83	+	0	ID=g17618.t1.CDS3;Parent=g17618.t1;
OX101754.1_Tachina_lurida_genome_assembly,_chromosome:_3	AUGUSTUS	exon	73484016	73484060	.	+	.	ID=g17618.t1.exon3;Parent=g17618.t1;
OX101754.1_Tachina_lurida_genome_assembly,_chromosome:_3	AUGUSTUS	stop_codon	73484058	73484060	.	+	0	ID=g17618.t1.stop1;Parent=g17618.t1;
OX101754.1_Tachina_lurida_genome_assembly,_chromosome:_3	AUGUSTUS	gene	73552597	73574758	.	+	.	ID=g17619;
OX101754.1_Tachina_lurida_genome_assembly,_chromosome:_3	AUGUSTUS	mRNA	73552597	73574758	0.64	+	.	ID=g17619.t1;Parent=g17619;
OX101754.1_Tachina_lurida_genome_assembly,_chromosome:_3	AUGUSTUS	start_codon	73552597	73552599	.	+	0	ID=g17619.t1.start1;Parent=g17619.t1;
OX101754.1_Tachina_lurida_genome_assembly,_chromosome:_3	AUGUSTUS	CDS	73552597	73553634	0.66	+	0	ID=g17619.t1.CDS1;Parent=g17619.t1;
OX101754.1_Tachina_lurida_genome_assembly,_chromosome:_3	AUGUSTUS	exon	73552597	73553634	.	+	.	ID=g17619.t1.exon1;Parent=g17619.t1;
OX101754.1_Tachina_lurida_genome_assembly,_chromosome:_3	AUGUSTUS	intron	73553635	73574617	0.64	+	.	ID=g17619.t1.intron1;Parent=g17619.t1;
OX101754.1_Tachina_lurida_genome_assembly,_chromosome:_3	AUGUSTUS	CDS	73574618	73574758	0.99	+	0	ID=g17619.t1.CDS2;Parent=g17619.t1;
OX101754.1_Tachina_lurida_genome_assembly,_chromosome:_3	AUGUSTUS	exon	73574618	73574758	.	+	.	ID=g17619.t1.exon2;Parent=g17619.t1;
OX101754.1_Tachina_lurida_genome_assembly,_chromosome:_3	AUGUSTUS	stop_codon	73574756	73574758	.	+	0	ID=g17619.t1.stop1;Parent=g17619.t1;
OX101754.1_Tachina_lurida_genome_assembly,_chromosome:_3	AUGUSTUS	gene	73612491	73644272	.	-	.	ID=g17620;
OX101754.1_Tachina_lurida_genome_assembly,_chromosome:_3	AUGUSTUS	mRNA	73612491	73644272	0.39	-	.	ID=g17620.t1;Parent=g17620;
OX101754.1_Tachina_lurida_genome_assembly,_chromosome:_3	AUGUSTUS	stop_codon	73612491	73612493	.	-	0	ID=g17620.t1.stop1;Parent=g17620.t1;
OX101754.1_Tachina_lurida_genome_assembly,_chromosome:_3	AUGUSTUS	CDS	73612491	73612696	1	-	2	ID=g17620.t1.CDS1;Parent=g17620.t1;
OX101754.1_Tachina_lurida_genome_assembly,_chromosome:_3	AUGUSTUS	exon	73612491	73612696	.	-	.	ID=g17620.t1.exon1;Parent=g17620.t1;
OX101754.1_Tachina_lurida_genome_assembly,_chromosome:_3	AUGUSTUS	intron	73612697	73612779	1	-	.	ID=g17620.t1.intron1;Parent=g17620.t1;
OX101754.1_Tachina_lurida_genome_assembly,_chromosome:_3	AUGUSTUS	CDS	73612780	73612914	0.99	-	2	ID=g17620.t1.CDS2;Parent=g17620.t1;
OX101754.1_Tachina_lurida_genome_assembly,_chromosome:_3	AUGUSTUS	exon	73612780	73612914	.	-	.	ID=g17620.t1.exon2;Parent=g17620.t1;
OX101754.1_Tachina_lurida_genome_assembly,_chromosome:_3	AUGUSTUS	intron	73612915	73614738	0.58	-	.	ID=g17620.t1.intron2;Parent=g17620.t1;
OX101754.1_Tachina_lurida_genome_assembly,_chromosome:_3	AUGUSTUS	CDS	73614739	73616655	0.58	-	2	ID=g17620.t1.CDS3;Parent=g17620.t1;
OX101754.1_Tachina_lurida_genome_assembly,_chromosome:_3	AUGUSTUS	exon	73614739	73616655	.	-	.	ID=g17620.t1.exon3;Parent=g17620.t1;
OX101754.1_Tachina_lurida_genome_assembly,_chromosome:_3	AUGUSTUS	intron	73616656	73644181	0.67	-	.	ID=g17620.t1.intron3;Parent=g17620.t1;
OX101754.1_Tachina_lurida_genome_assembly,_chromosome:_3	AUGUSTUS	CDS	73644182	73644272	0.67	-	0	ID=g17620.t1.CDS4;Parent=g17620.t1;
OX101754.1_Tachina_lurida_genome_assembly,_chromosome:_3	AUGUSTUS	exon	73644182	73644272	.	-	.	ID=g17620.t1.exon4;Parent=g17620.t1;
OX101754.1_Tachina_lurida_genome_assembly,_chromosome:_3	AUGUSTUS	start_codon	73644270	73644272	.	-	0	ID=g17620.t1.start1;Parent=g17620.t1;
OX101754.1_Tachina_lurida_genome_assembly,_chromosome:_3	AUGUSTUS	gene	73660866	73661168	.	+	.	ID=g17621;
OX101754.1_Tachina_lurida_genome_assembly,_chromosome:_3	AUGUSTUS	mRNA	73660866	73661168	0.98	+	.	ID=g17621.t1;Parent=g17621;
OX101754.1_Tachina_lurida_genome_assembly,_chromosome:_3	AUGUSTUS	start_codon	73660866	73660868	.	+	0	ID=g17621.t1.start1;Parent=g17621.t1;
OX101754.1_Tachina_lurida_genome_assembly,_chromosome:_3	AUGUSTUS	CDS	73660866	73661168	0.98	+	0	ID=g17621.t1.CDS1;Parent=g17621.t1;
OX101754.1_Tachina_lurida_genome_assembly,_chromosome:_3	AUGUSTUS	exon	73660866	73661168	.	+	.	ID=g17621.t1.exon1;Parent=g17621.t1;
OX101754.1_Tachina_lurida_genome_assembly,_chromosome:_3	AUGUSTUS	stop_codon	73661166	73661168	.	+	0	ID=g17621.t1.stop1;Parent=g17621.t1;
OX101754.1_Tachina_lurida_genome_assembly,_chromosome:_3	AUGUSTUS	gene	73661366	73661797	.	+	.	ID=g17622;
OX101754.1_Tachina_lurida_genome_assembly,_chromosome:_3	AUGUSTUS	mRNA	73661366	73661797	0.94	+	.	ID=g17622.t1;Parent=g17622;
OX101754.1_Tachina_lurida_genome_assembly,_chromosome:_3	AUGUSTUS	start_codon	73661366	73661368	.	+	0	ID=g17622.t1.start1;Parent=g17622.t1;
OX101754.1_Tachina_lurida_genome_assembly,_chromosome:_3	AUGUSTUS	CDS	73661366	73661797	0.94	+	0	ID=g17622.t1.CDS1;Parent=g17622.t1;
OX101754.1_Tachina_lurida_genome_assembly,_chromosome:_3	AUGUSTUS	exon	73661366	73661797	.	+	.	ID=g17622.t1.exon1;Parent=g17622.t1;
OX101754.1_Tachina_lurida_genome_assembly,_chromosome:_3	AUGUSTUS	stop_codon	73661795	73661797	.	+	0	ID=g17622.t1.stop1;Parent=g17622.t1;
OX101754.1_Tachina_lurida_genome_assembly,_chromosome:_3	AUGUSTUS	gene	73662024	73662446	.	+	.	ID=g17623;
OX101754.1_Tachina_lurida_genome_assembly,_chromosome:_3	AUGUSTUS	mRNA	73662024	73662446	1	+	.	ID=g17623.t1;Parent=g17623;
OX101754.1_Tachina_lurida_genome_assembly,_chromosome:_3	AUGUSTUS	start_codon	73662024	73662026	.	+	0	ID=g17623.t1.start1;Parent=g17623.t1;
OX101754.1_Tachina_lurida_genome_assembly,_chromosome:_3	AUGUSTUS	CDS	73662024	73662446	1	+	0	ID=g17623.t1.CDS1;Parent=g17623.t1;
OX101754.1_Tachina_lurida_genome_assembly,_chromosome:_3	AUGUSTUS	exon	73662024	73662446	.	+	.	ID=g17623.t1.exon1;Parent=g17623.t1;
OX101754.1_Tachina_lurida_genome_assembly,_chromosome:_3	AUGUSTUS	stop_codon	73662444	73662446	.	+	0	ID=g17623.t1.stop1;Parent=g17623.t1;
OX101754.1_Tachina_lurida_genome_assembly,_chromosome:_3	AUGUSTUS	mRNA	73662156	73662446	0.89	+	.	ID=g17623.t2;Parent=g17623;
OX101754.1_Tachina_lurida_genome_assembly,_chromosome:_3	AUGUSTUS	start_codon	73662156	73662158	.	+	0	ID=g17623.t2.start1;Parent=g17623.t2;
OX101754.1_Tachina_lurida_genome_assembly,_chromosome:_3	AUGUSTUS	CDS	73662156	73662446	0.89	+	0	ID=g17623.t2.CDS1;Parent=g17623.t2;
OX101754.1_Tachina_lurida_genome_assembly,_chromosome:_3	AUGUSTUS	exon	73662156	73662446	.	+	.	ID=g17623.t2.exon1;Parent=g17623.t2;
OX101754.1_Tachina_lurida_genome_assembly,_chromosome:_3	AUGUSTUS	stop_codon	73662444	73662446	.	+	0	ID=g17623.t2.stop1;Parent=g17623.t2;
OX101754.1_Tachina_lurida_genome_assembly,_chromosome:_3	AUGUSTUS	gene	73662950	73663439	.	+	.	ID=g17624;
OX101754.1_Tachina_lurida_genome_assembly,_chromosome:_3	AUGUSTUS	mRNA	73662950	73663439	0.7	+	.	ID=g17624.t1;Parent=g17624;
OX101754.1_Tachina_lurida_genome_assembly,_chromosome:_3	AUGUSTUS	start_codon	73662950	73662952	.	+	0	ID=g17624.t1.start1;Parent=g17624.t1;
OX101754.1_Tachina_lurida_genome_assembly,_chromosome:_3	AUGUSTUS	CDS	73662950	73663063	0.7	+	0	ID=g17624.t1.CDS1;Parent=g17624.t1;
OX101754.1_Tachina_lurida_genome_assembly,_chromosome:_3	AUGUSTUS	exon	73662950	73663063	.	+	.	ID=g17624.t1.exon1;Parent=g17624.t1;
OX101754.1_Tachina_lurida_genome_assembly,_chromosome:_3	AUGUSTUS	intron	73663064	73663121	0.96	+	.	ID=g17624.t1.intron1;Parent=g17624.t1;
OX101754.1_Tachina_lurida_genome_assembly,_chromosome:_3	AUGUSTUS	CDS	73663122	73663439	0.96	+	0	ID=g17624.t1.CDS2;Parent=g17624.t1;
OX101754.1_Tachina_lurida_genome_assembly,_chromosome:_3	AUGUSTUS	exon	73663122	73663439	.	+	.	ID=g17624.t1.exon2;Parent=g17624.t1;
OX101754.1_Tachina_lurida_genome_assembly,_chromosome:_3	AUGUSTUS	stop_codon	73663437	73663439	.	+	0	ID=g17624.t1.stop1;Parent=g17624.t1;
OX101754.1_Tachina_lurida_genome_assembly,_chromosome:_3	AUGUSTUS	gene	73664225	73664887	.	+	.	ID=g17625;
OX101754.1_Tachina_lurida_genome_assembly,_chromosome:_3	AUGUSTUS	mRNA	73664225	73664887	1	+	.	ID=g17625.t1;Parent=g17625;
OX101754.1_Tachina_lurida_genome_assembly,_chromosome:_3	AUGUSTUS	start_codon	73664225	73664227	.	+	0	ID=g17625.t1.start1;Parent=g17625.t1;
OX101754.1_Tachina_lurida_genome_assembly,_chromosome:_3	AUGUSTUS	CDS	73664225	73664887	1	+	0	ID=g17625.t1.CDS1;Parent=g17625.t1;
OX101754.1_Tachina_lurida_genome_assembly,_chromosome:_3	AUGUSTUS	exon	73664225	73664887	.	+	.	ID=g17625.t1.exon1;Parent=g17625.t1;
OX101754.1_Tachina_lurida_genome_assembly,_chromosome:_3	AUGUSTUS	stop_codon	73664885	73664887	.	+	0	ID=g17625.t1.stop1;Parent=g17625.t1;
OX101754.1_Tachina_lurida_genome_assembly,_chromosome:_3	AUGUSTUS	gene	73664940	73665668	.	+	.	ID=g17626;
OX101754.1_Tachina_lurida_genome_assembly,_chromosome:_3	AUGUSTUS	mRNA	73664940	73665668	0.99	+	.	ID=g17626.t1;Parent=g17626;
OX101754.1_Tachina_lurida_genome_assembly,_chromosome:_3	AUGUSTUS	start_codon	73664940	73664942	.	+	0	ID=g17626.t1.start1;Parent=g17626.t1;
OX101754.1_Tachina_lurida_genome_assembly,_chromosome:_3	AUGUSTUS	CDS	73664940	73665389	0.99	+	0	ID=g17626.t1.CDS1;Parent=g17626.t1;
OX101754.1_Tachina_lurida_genome_assembly,_chromosome:_3	AUGUSTUS	exon	73664940	73665389	.	+	.	ID=g17626.t1.exon1;Parent=g17626.t1;
OX101754.1_Tachina_lurida_genome_assembly,_chromosome:_3	AUGUSTUS	intron	73665390	73665566	0.99	+	.	ID=g17626.t1.intron1;Parent=g17626.t1;
OX101754.1_Tachina_lurida_genome_assembly,_chromosome:_3	AUGUSTUS	CDS	73665567	73665668	0.99	+	0	ID=g17626.t1.CDS2;Parent=g17626.t1;
OX101754.1_Tachina_lurida_genome_assembly,_chromosome:_3	AUGUSTUS	exon	73665567	73665668	.	+	.	ID=g17626.t1.exon2;Parent=g17626.t1;
OX101754.1_Tachina_lurida_genome_assembly,_chromosome:_3	AUGUSTUS	stop_codon	73665666	73665668	.	+	0	ID=g17626.t1.stop1;Parent=g17626.t1;
OX101754.1_Tachina_lurida_genome_assembly,_chromosome:_3	AUGUSTUS	gene	73675616	73677172	.	+	.	ID=g17627;
OX101754.1_Tachina_lurida_genome_assembly,_chromosome:_3	AUGUSTUS	mRNA	73675616	73677172	0.97	+	.	ID=g17627.t1;Parent=g17627;
OX101754.1_Tachina_lurida_genome_assembly,_chromosome:_3	AUGUSTUS	start_codon	73675616	73675618	.	+	0	ID=g17627.t1.start1;Parent=g17627.t1;
OX101754.1_Tachina_lurida_genome_assembly,_chromosome:_3	AUGUSTUS	CDS	73675616	73677172	0.97	+	0	ID=g17627.t1.CDS1;Parent=g17627.t1;
OX101754.1_Tachina_lurida_genome_assembly,_chromosome:_3	AUGUSTUS	exon	73675616	73677172	.	+	.	ID=g17627.t1.exon1;Parent=g17627.t1;
OX101754.1_Tachina_lurida_genome_assembly,_chromosome:_3	AUGUSTUS	stop_codon	73677170	73677172	.	+	0	ID=g17627.t1.stop1;Parent=g17627.t1;
OX101754.1_Tachina_lurida_genome_assembly,_chromosome:_3	AUGUSTUS	gene	73677100	73677372	.	+	.	ID=g17628;
OX101754.1_Tachina_lurida_genome_assembly,_chromosome:_3	AUGUSTUS	mRNA	73677100	73677372	0.93	+	.	ID=g17628.t1;Parent=g17628;
OX101754.1_Tachina_lurida_genome_assembly,_chromosome:_3	AUGUSTUS	start_codon	73677100	73677102	.	+	0	ID=g17628.t1.start1;Parent=g17628.t1;
OX101754.1_Tachina_lurida_genome_assembly,_chromosome:_3	AUGUSTUS	CDS	73677100	73677372	0.93	+	0	ID=g17628.t1.CDS1;Parent=g17628.t1;
OX101754.1_Tachina_lurida_genome_assembly,_chromosome:_3	AUGUSTUS	exon	73677100	73677372	.	+	.	ID=g17628.t1.exon1;Parent=g17628.t1;
OX101754.1_Tachina_lurida_genome_assembly,_chromosome:_3	AUGUSTUS	stop_codon	73677370	73677372	.	+	0	ID=g17628.t1.stop1;Parent=g17628.t1;
OX101754.1_Tachina_lurida_genome_assembly,_chromosome:_3	AUGUSTUS	gene	73711919	73715234	.	-	.	ID=g17629;
OX101754.1_Tachina_lurida_genome_assembly,_chromosome:_3	AUGUSTUS	mRNA	73711919	73715234	0.27	-	.	ID=g17629.t1;Parent=g17629;
OX101754.1_Tachina_lurida_genome_assembly,_chromosome:_3	AUGUSTUS	stop_codon	73711919	73711921	.	-	0	ID=g17629.t1.stop1;Parent=g17629.t1;
OX101754.1_Tachina_lurida_genome_assembly,_chromosome:_3	AUGUSTUS	CDS	73711919	73712025	0.34	-	2	ID=g17629.t1.CDS1;Parent=g17629.t1;
OX101754.1_Tachina_lurida_genome_assembly,_chromosome:_3	AUGUSTUS	exon	73711919	73712025	.	-	.	ID=g17629.t1.exon1;Parent=g17629.t1;
OX101754.1_Tachina_lurida_genome_assembly,_chromosome:_3	AUGUSTUS	intron	73712026	73714744	0.27	-	.	ID=g17629.t1.intron1;Parent=g17629.t1;
OX101754.1_Tachina_lurida_genome_assembly,_chromosome:_3	AUGUSTUS	CDS	73714745	73715234	0.81	-	0	ID=g17629.t1.CDS2;Parent=g17629.t1;
OX101754.1_Tachina_lurida_genome_assembly,_chromosome:_3	AUGUSTUS	exon	73714745	73715234	.	-	.	ID=g17629.t1.exon2;Parent=g17629.t1;
OX101754.1_Tachina_lurida_genome_assembly,_chromosome:_3	AUGUSTUS	start_codon	73715232	73715234	.	-	0	ID=g17629.t1.start1;Parent=g17629.t1;
OX101754.1_Tachina_lurida_genome_assembly,_chromosome:_3	AUGUSTUS	gene	73715471	73717105	.	-	.	ID=g17630;
OX101754.1_Tachina_lurida_genome_assembly,_chromosome:_3	AUGUSTUS	mRNA	73715471	73717105	1	-	.	ID=g17630.t1;Parent=g17630;
OX101754.1_Tachina_lurida_genome_assembly,_chromosome:_3	AUGUSTUS	stop_codon	73715471	73715473	.	-	0	ID=g17630.t1.stop1;Parent=g17630.t1;
OX101754.1_Tachina_lurida_genome_assembly,_chromosome:_3	AUGUSTUS	CDS	73715471	73717105	1	-	0	ID=g17630.t1.CDS1;Parent=g17630.t1;
OX101754.1_Tachina_lurida_genome_assembly,_chromosome:_3	AUGUSTUS	exon	73715471	73717105	.	-	.	ID=g17630.t1.exon1;Parent=g17630.t1;
OX101754.1_Tachina_lurida_genome_assembly,_chromosome:_3	AUGUSTUS	start_codon	73717103	73717105	.	-	0	ID=g17630.t1.start1;Parent=g17630.t1;
OX101754.1_Tachina_lurida_genome_assembly,_chromosome:_3	AUGUSTUS	gene	73720834	73721733	.	+	.	ID=g17631;
OX101754.1_Tachina_lurida_genome_assembly,_chromosome:_3	AUGUSTUS	mRNA	73720834	73721733	1	+	.	ID=g17631.t1;Parent=g17631;
OX101754.1_Tachina_lurida_genome_assembly,_chromosome:_3	AUGUSTUS	start_codon	73720834	73720836	.	+	0	ID=g17631.t1.start1;Parent=g17631.t1;
OX101754.1_Tachina_lurida_genome_assembly,_chromosome:_3	AUGUSTUS	CDS	73720834	73720861	1	+	0	ID=g17631.t1.CDS1;Parent=g17631.t1;
OX101754.1_Tachina_lurida_genome_assembly,_chromosome:_3	AUGUSTUS	exon	73720834	73720861	.	+	.	ID=g17631.t1.exon1;Parent=g17631.t1;
OX101754.1_Tachina_lurida_genome_assembly,_chromosome:_3	AUGUSTUS	intron	73720862	73720921	1	+	.	ID=g17631.t1.intron1;Parent=g17631.t1;
OX101754.1_Tachina_lurida_genome_assembly,_chromosome:_3	AUGUSTUS	CDS	73720922	73721627	1	+	2	ID=g17631.t1.CDS2;Parent=g17631.t1;
OX101754.1_Tachina_lurida_genome_assembly,_chromosome:_3	AUGUSTUS	exon	73720922	73721627	.	+	.	ID=g17631.t1.exon2;Parent=g17631.t1;
OX101754.1_Tachina_lurida_genome_assembly,_chromosome:_3	AUGUSTUS	intron	73721628	73721675	1	+	.	ID=g17631.t1.intron2;Parent=g17631.t1;
OX101754.1_Tachina_lurida_genome_assembly,_chromosome:_3	AUGUSTUS	CDS	73721676	73721733	1	+	1	ID=g17631.t1.CDS3;Parent=g17631.t1;
OX101754.1_Tachina_lurida_genome_assembly,_chromosome:_3	AUGUSTUS	exon	73721676	73721733	.	+	.	ID=g17631.t1.exon3;Parent=g17631.t1;
OX101754.1_Tachina_lurida_genome_assembly,_chromosome:_3	AUGUSTUS	stop_codon	73721731	73721733	.	+	0	ID=g17631.t1.stop1;Parent=g17631.t1;
OX101754.1_Tachina_lurida_genome_assembly,_chromosome:_3	GeneMark.hmm3	mRNA	73720834	73721670	.	+	.	ID=g17631.t2;Parent=g17631;
OX101754.1_Tachina_lurida_genome_assembly,_chromosome:_3	GeneMark.hmm3	start_codon	73720834	73720836	.	+	0	ID=g17631.t2.start1;Parent=g17631.t2;
OX101754.1_Tachina_lurida_genome_assembly,_chromosome:_3	GeneMark.hmm3	CDS	73720834	73720861	.	+	0	ID=g17631.t2.CDS1;Parent=g17631.t2;
OX101754.1_Tachina_lurida_genome_assembly,_chromosome:_3	GeneMark.hmm3	exon	73720834	73720861	0	+	.	ID=g17631.t2.exon1;Parent=g17631.t2;
OX101754.1_Tachina_lurida_genome_assembly,_chromosome:_3	GeneMark.hmm3	intron	73720862	73720921	.	+	2	ID=g17631.t2.intron1;Parent=g17631.t2;
OX101754.1_Tachina_lurida_genome_assembly,_chromosome:_3	GeneMark.hmm3	CDS	73720922	73721670	.	+	2	ID=g17631.t2.CDS2;Parent=g17631.t2;
OX101754.1_Tachina_lurida_genome_assembly,_chromosome:_3	GeneMark.hmm3	exon	73720922	73721670	0	+	.	ID=g17631.t2.exon2;Parent=g17631.t2;
OX101754.1_Tachina_lurida_genome_assembly,_chromosome:_3	GeneMark.hmm3	stop_codon	73721668	73721670	.	+	0	ID=g17631.t2.stop1;Parent=g17631.t2;
OX101754.1_Tachina_lurida_genome_assembly,_chromosome:_3	AUGUSTUS	gene	73726515	73731721	.	-	.	ID=g17632;
OX101754.1_Tachina_lurida_genome_assembly,_chromosome:_3	AUGUSTUS	mRNA	73726515	73731721	0.37	-	.	ID=g17632.t1;Parent=g17632;
OX101754.1_Tachina_lurida_genome_assembly,_chromosome:_3	AUGUSTUS	stop_codon	73726515	73726517	.	-	0	ID=g17632.t1.stop1;Parent=g17632.t1;
OX101754.1_Tachina_lurida_genome_assembly,_chromosome:_3	AUGUSTUS	CDS	73726515	73727486	0.97	-	0	ID=g17632.t1.CDS1;Parent=g17632.t1;
OX101754.1_Tachina_lurida_genome_assembly,_chromosome:_3	AUGUSTUS	exon	73726515	73727486	.	-	.	ID=g17632.t1.exon1;Parent=g17632.t1;
OX101754.1_Tachina_lurida_genome_assembly,_chromosome:_3	AUGUSTUS	intron	73727487	73729182	0.97	-	.	ID=g17632.t1.intron1;Parent=g17632.t1;
OX101754.1_Tachina_lurida_genome_assembly,_chromosome:_3	AUGUSTUS	CDS	73729183	73731333	0.54	-	0	ID=g17632.t1.CDS2;Parent=g17632.t1;
OX101754.1_Tachina_lurida_genome_assembly,_chromosome:_3	AUGUSTUS	exon	73729183	73731333	.	-	.	ID=g17632.t1.exon2;Parent=g17632.t1;
OX101754.1_Tachina_lurida_genome_assembly,_chromosome:_3	AUGUSTUS	intron	73731334	73731631	0.5	-	.	ID=g17632.t1.intron2;Parent=g17632.t1;
OX101754.1_Tachina_lurida_genome_assembly,_chromosome:_3	AUGUSTUS	CDS	73731632	73731721	0.5	-	0	ID=g17632.t1.CDS3;Parent=g17632.t1;
OX101754.1_Tachina_lurida_genome_assembly,_chromosome:_3	AUGUSTUS	exon	73731632	73731721	.	-	.	ID=g17632.t1.exon3;Parent=g17632.t1;
OX101754.1_Tachina_lurida_genome_assembly,_chromosome:_3	AUGUSTUS	start_codon	73731719	73731721	.	-	0	ID=g17632.t1.start1;Parent=g17632.t1;
OX101754.1_Tachina_lurida_genome_assembly,_chromosome:_3	AUGUSTUS	gene	73732910	73733248	.	-	.	ID=g17633;
OX101754.1_Tachina_lurida_genome_assembly,_chromosome:_3	AUGUSTUS	mRNA	73732910	73733248	0.93	-	.	ID=g17633.t1;Parent=g17633;
OX101754.1_Tachina_lurida_genome_assembly,_chromosome:_3	AUGUSTUS	stop_codon	73732910	73732912	.	-	0	ID=g17633.t1.stop1;Parent=g17633.t1;
OX101754.1_Tachina_lurida_genome_assembly,_chromosome:_3	AUGUSTUS	CDS	73732910	73733248	0.93	-	0	ID=g17633.t1.CDS1;Parent=g17633.t1;
OX101754.1_Tachina_lurida_genome_assembly,_chromosome:_3	AUGUSTUS	exon	73732910	73733248	.	-	.	ID=g17633.t1.exon1;Parent=g17633.t1;
OX101754.1_Tachina_lurida_genome_assembly,_chromosome:_3	AUGUSTUS	start_codon	73733246	73733248	.	-	0	ID=g17633.t1.start1;Parent=g17633.t1;
OX101754.1_Tachina_lurida_genome_assembly,_chromosome:_3	AUGUSTUS	gene	73738055	73739692	.	+	.	ID=g17634;
OX101754.1_Tachina_lurida_genome_assembly,_chromosome:_3	AUGUSTUS	mRNA	73738055	73739692	1	+	.	ID=g17634.t1;Parent=g17634;
OX101754.1_Tachina_lurida_genome_assembly,_chromosome:_3	AUGUSTUS	start_codon	73738055	73738057	.	+	0	ID=g17634.t1.start1;Parent=g17634.t1;
OX101754.1_Tachina_lurida_genome_assembly,_chromosome:_3	AUGUSTUS	CDS	73738055	73739692	1	+	0	ID=g17634.t1.CDS1;Parent=g17634.t1;
OX101754.1_Tachina_lurida_genome_assembly,_chromosome:_3	AUGUSTUS	exon	73738055	73739692	.	+	.	ID=g17634.t1.exon1;Parent=g17634.t1;
OX101754.1_Tachina_lurida_genome_assembly,_chromosome:_3	AUGUSTUS	stop_codon	73739690	73739692	.	+	0	ID=g17634.t1.stop1;Parent=g17634.t1;
OX101754.1_Tachina_lurida_genome_assembly,_chromosome:_3	AUGUSTUS	gene	73739994	73743227	.	+	.	ID=g17635;
OX101754.1_Tachina_lurida_genome_assembly,_chromosome:_3	AUGUSTUS	mRNA	73739994	73743227	0.84	+	.	ID=g17635.t1;Parent=g17635;
OX101754.1_Tachina_lurida_genome_assembly,_chromosome:_3	AUGUSTUS	start_codon	73739994	73739996	.	+	0	ID=g17635.t1.start1;Parent=g17635.t1;
OX101754.1_Tachina_lurida_genome_assembly,_chromosome:_3	AUGUSTUS	CDS	73739994	73743227	0.84	+	0	ID=g17635.t1.CDS1;Parent=g17635.t1;
OX101754.1_Tachina_lurida_genome_assembly,_chromosome:_3	AUGUSTUS	exon	73739994	73743227	.	+	.	ID=g17635.t1.exon1;Parent=g17635.t1;
OX101754.1_Tachina_lurida_genome_assembly,_chromosome:_3	AUGUSTUS	stop_codon	73743225	73743227	.	+	0	ID=g17635.t1.stop1;Parent=g17635.t1;
OX101754.1_Tachina_lurida_genome_assembly,_chromosome:_3	AUGUSTUS	gene	73764602	73765483	.	-	.	ID=g17636;
OX101754.1_Tachina_lurida_genome_assembly,_chromosome:_3	AUGUSTUS	mRNA	73764602	73765483	0.9	-	.	ID=g17636.t1;Parent=g17636;
OX101754.1_Tachina_lurida_genome_assembly,_chromosome:_3	AUGUSTUS	stop_codon	73764602	73764604	.	-	0	ID=g17636.t1.stop1;Parent=g17636.t1;
OX101754.1_Tachina_lurida_genome_assembly,_chromosome:_3	AUGUSTUS	CDS	73764602	73765483	0.9	-	0	ID=g17636.t1.CDS1;Parent=g17636.t1;
OX101754.1_Tachina_lurida_genome_assembly,_chromosome:_3	AUGUSTUS	exon	73764602	73765483	.	-	.	ID=g17636.t1.exon1;Parent=g17636.t1;
OX101754.1_Tachina_lurida_genome_assembly,_chromosome:_3	AUGUSTUS	start_codon	73765481	73765483	.	-	0	ID=g17636.t1.start1;Parent=g17636.t1;
OX101754.1_Tachina_lurida_genome_assembly,_chromosome:_3	AUGUSTUS	gene	73788423	73789210	.	+	.	ID=g17637;
OX101754.1_Tachina_lurida_genome_assembly,_chromosome:_3	AUGUSTUS	mRNA	73788423	73789210	0.37	+	.	ID=g17637.t1;Parent=g17637;
OX101754.1_Tachina_lurida_genome_assembly,_chromosome:_3	AUGUSTUS	start_codon	73788423	73788425	.	+	0	ID=g17637.t1.start1;Parent=g17637.t1;
OX101754.1_Tachina_lurida_genome_assembly,_chromosome:_3	AUGUSTUS	CDS	73788423	73788724	0.7	+	0	ID=g17637.t1.CDS1;Parent=g17637.t1;
OX101754.1_Tachina_lurida_genome_assembly,_chromosome:_3	AUGUSTUS	exon	73788423	73788724	.	+	.	ID=g17637.t1.exon1;Parent=g17637.t1;
OX101754.1_Tachina_lurida_genome_assembly,_chromosome:_3	AUGUSTUS	intron	73788725	73788963	0.45	+	.	ID=g17637.t1.intron1;Parent=g17637.t1;
OX101754.1_Tachina_lurida_genome_assembly,_chromosome:_3	AUGUSTUS	CDS	73788964	73789210	0.53	+	1	ID=g17637.t1.CDS2;Parent=g17637.t1;
OX101754.1_Tachina_lurida_genome_assembly,_chromosome:_3	AUGUSTUS	exon	73788964	73789210	.	+	.	ID=g17637.t1.exon2;Parent=g17637.t1;
OX101754.1_Tachina_lurida_genome_assembly,_chromosome:_3	AUGUSTUS	stop_codon	73789208	73789210	.	+	0	ID=g17637.t1.stop1;Parent=g17637.t1;
OX101754.1_Tachina_lurida_genome_assembly,_chromosome:_3	AUGUSTUS	gene	73796564	73800025	.	-	.	ID=g17638;
OX101754.1_Tachina_lurida_genome_assembly,_chromosome:_3	AUGUSTUS	mRNA	73796564	73800025	0.58	-	.	ID=g17638.t1;Parent=g17638;
OX101754.1_Tachina_lurida_genome_assembly,_chromosome:_3	AUGUSTUS	stop_codon	73796564	73796566	.	-	0	ID=g17638.t1.stop1;Parent=g17638.t1;
OX101754.1_Tachina_lurida_genome_assembly,_chromosome:_3	AUGUSTUS	CDS	73796564	73796854	0.58	-	0	ID=g17638.t1.CDS1;Parent=g17638.t1;
OX101754.1_Tachina_lurida_genome_assembly,_chromosome:_3	AUGUSTUS	exon	73796564	73796854	.	-	.	ID=g17638.t1.exon1;Parent=g17638.t1;
OX101754.1_Tachina_lurida_genome_assembly,_chromosome:_3	AUGUSTUS	intron	73796855	73799920	0.58	-	.	ID=g17638.t1.intron1;Parent=g17638.t1;
OX101754.1_Tachina_lurida_genome_assembly,_chromosome:_3	AUGUSTUS	CDS	73799921	73800025	1	-	0	ID=g17638.t1.CDS2;Parent=g17638.t1;
OX101754.1_Tachina_lurida_genome_assembly,_chromosome:_3	AUGUSTUS	exon	73799921	73800025	.	-	.	ID=g17638.t1.exon2;Parent=g17638.t1;
OX101754.1_Tachina_lurida_genome_assembly,_chromosome:_3	AUGUSTUS	start_codon	73800023	73800025	.	-	0	ID=g17638.t1.start1;Parent=g17638.t1;
OX101754.1_Tachina_lurida_genome_assembly,_chromosome:_3	AUGUSTUS	gene	73800049	73801531	.	-	.	ID=g17639;
OX101754.1_Tachina_lurida_genome_assembly,_chromosome:_3	AUGUSTUS	mRNA	73800049	73801531	1	-	.	ID=g17639.t1;Parent=g17639;
OX101754.1_Tachina_lurida_genome_assembly,_chromosome:_3	AUGUSTUS	stop_codon	73800049	73800051	.	-	0	ID=g17639.t1.stop1;Parent=g17639.t1;
OX101754.1_Tachina_lurida_genome_assembly,_chromosome:_3	AUGUSTUS	CDS	73800049	73801422	1	-	0	ID=g17639.t1.CDS1;Parent=g17639.t1;
OX101754.1_Tachina_lurida_genome_assembly,_chromosome:_3	AUGUSTUS	exon	73800049	73801422	.	-	.	ID=g17639.t1.exon1;Parent=g17639.t1;
OX101754.1_Tachina_lurida_genome_assembly,_chromosome:_3	AUGUSTUS	intron	73801423	73801489	1	-	.	ID=g17639.t1.intron1;Parent=g17639.t1;
OX101754.1_Tachina_lurida_genome_assembly,_chromosome:_3	AUGUSTUS	CDS	73801490	73801531	1	-	0	ID=g17639.t1.CDS2;Parent=g17639.t1;
OX101754.1_Tachina_lurida_genome_assembly,_chromosome:_3	AUGUSTUS	exon	73801490	73801531	.	-	.	ID=g17639.t1.exon2;Parent=g17639.t1;
OX101754.1_Tachina_lurida_genome_assembly,_chromosome:_3	AUGUSTUS	start_codon	73801529	73801531	.	-	0	ID=g17639.t1.start1;Parent=g17639.t1;
OX101754.1_Tachina_lurida_genome_assembly,_chromosome:_3	AUGUSTUS	gene	73801689	73802375	.	-	.	ID=g17640;
OX101754.1_Tachina_lurida_genome_assembly,_chromosome:_3	AUGUSTUS	mRNA	73801689	73802375	0.99	-	.	ID=g17640.t1;Parent=g17640;
OX101754.1_Tachina_lurida_genome_assembly,_chromosome:_3	AUGUSTUS	stop_codon	73801689	73801691	.	-	0	ID=g17640.t1.stop1;Parent=g17640.t1;
OX101754.1_Tachina_lurida_genome_assembly,_chromosome:_3	AUGUSTUS	CDS	73801689	73802375	0.99	-	0	ID=g17640.t1.CDS1;Parent=g17640.t1;
OX101754.1_Tachina_lurida_genome_assembly,_chromosome:_3	AUGUSTUS	exon	73801689	73802375	.	-	.	ID=g17640.t1.exon1;Parent=g17640.t1;
OX101754.1_Tachina_lurida_genome_assembly,_chromosome:_3	AUGUSTUS	start_codon	73802373	73802375	.	-	0	ID=g17640.t1.start1;Parent=g17640.t1;
OX101754.1_Tachina_lurida_genome_assembly,_chromosome:_3	AUGUSTUS	gene	73813957	73817976	.	+	.	ID=g17641;
OX101754.1_Tachina_lurida_genome_assembly,_chromosome:_3	AUGUSTUS	mRNA	73813957	73817976	0.8	+	.	ID=g17641.t1;Parent=g17641;
OX101754.1_Tachina_lurida_genome_assembly,_chromosome:_3	AUGUSTUS	start_codon	73813957	73813959	.	+	0	ID=g17641.t1.start1;Parent=g17641.t1;
OX101754.1_Tachina_lurida_genome_assembly,_chromosome:_3	AUGUSTUS	CDS	73813957	73816017	0.96	+	0	ID=g17641.t1.CDS1;Parent=g17641.t1;
OX101754.1_Tachina_lurida_genome_assembly,_chromosome:_3	AUGUSTUS	exon	73813957	73816017	.	+	.	ID=g17641.t1.exon1;Parent=g17641.t1;
OX101754.1_Tachina_lurida_genome_assembly,_chromosome:_3	AUGUSTUS	intron	73816018	73817553	0.8	+	.	ID=g17641.t1.intron1;Parent=g17641.t1;
OX101754.1_Tachina_lurida_genome_assembly,_chromosome:_3	AUGUSTUS	CDS	73817554	73817976	0.82	+	0	ID=g17641.t1.CDS2;Parent=g17641.t1;
OX101754.1_Tachina_lurida_genome_assembly,_chromosome:_3	AUGUSTUS	exon	73817554	73817976	.	+	.	ID=g17641.t1.exon2;Parent=g17641.t1;
OX101754.1_Tachina_lurida_genome_assembly,_chromosome:_3	AUGUSTUS	stop_codon	73817974	73817976	.	+	0	ID=g17641.t1.stop1;Parent=g17641.t1;
OX101754.1_Tachina_lurida_genome_assembly,_chromosome:_3	AUGUSTUS	mRNA	73813957	73817976	0.56	+	.	ID=g17641.t2;Parent=g17641;
OX101754.1_Tachina_lurida_genome_assembly,_chromosome:_3	AUGUSTUS	start_codon	73813957	73813959	.	+	0	ID=g17641.t2.start1;Parent=g17641.t2;
OX101754.1_Tachina_lurida_genome_assembly,_chromosome:_3	AUGUSTUS	CDS	73813957	73816633	0.65	+	0	ID=g17641.t2.CDS1;Parent=g17641.t2;
OX101754.1_Tachina_lurida_genome_assembly,_chromosome:_3	AUGUSTUS	exon	73813957	73816633	.	+	.	ID=g17641.t2.exon1;Parent=g17641.t2;
OX101754.1_Tachina_lurida_genome_assembly,_chromosome:_3	AUGUSTUS	intron	73816634	73817530	0.56	+	.	ID=g17641.t2.intron1;Parent=g17641.t2;
OX101754.1_Tachina_lurida_genome_assembly,_chromosome:_3	AUGUSTUS	CDS	73817531	73817976	0.68	+	2	ID=g17641.t2.CDS2;Parent=g17641.t2;
OX101754.1_Tachina_lurida_genome_assembly,_chromosome:_3	AUGUSTUS	exon	73817531	73817976	.	+	.	ID=g17641.t2.exon2;Parent=g17641.t2;
OX101754.1_Tachina_lurida_genome_assembly,_chromosome:_3	AUGUSTUS	stop_codon	73817974	73817976	.	+	0	ID=g17641.t2.stop1;Parent=g17641.t2;
OX101754.1_Tachina_lurida_genome_assembly,_chromosome:_3	AUGUSTUS	gene	73818939	73822958	.	-	.	ID=g17642;
OX101754.1_Tachina_lurida_genome_assembly,_chromosome:_3	AUGUSTUS	mRNA	73818939	73822958	1	-	.	ID=g17642.t1;Parent=g17642;
OX101754.1_Tachina_lurida_genome_assembly,_chromosome:_3	AUGUSTUS	stop_codon	73818939	73818941	.	-	0	ID=g17642.t1.stop1;Parent=g17642.t1;
OX101754.1_Tachina_lurida_genome_assembly,_chromosome:_3	AUGUSTUS	CDS	73818939	73822958	1	-	0	ID=g17642.t1.CDS1;Parent=g17642.t1;
OX101754.1_Tachina_lurida_genome_assembly,_chromosome:_3	AUGUSTUS	exon	73818939	73822958	.	-	.	ID=g17642.t1.exon1;Parent=g17642.t1;
OX101754.1_Tachina_lurida_genome_assembly,_chromosome:_3	AUGUSTUS	start_codon	73822956	73822958	.	-	0	ID=g17642.t1.start1;Parent=g17642.t1;
OX101754.1_Tachina_lurida_genome_assembly,_chromosome:_3	AUGUSTUS	gene	73834754	73835515	.	+	.	ID=g17643;
OX101754.1_Tachina_lurida_genome_assembly,_chromosome:_3	AUGUSTUS	mRNA	73834754	73835515	0.76	+	.	ID=g17643.t1;Parent=g17643;
OX101754.1_Tachina_lurida_genome_assembly,_chromosome:_3	AUGUSTUS	start_codon	73834754	73834756	.	+	0	ID=g17643.t1.start1;Parent=g17643.t1;
OX101754.1_Tachina_lurida_genome_assembly,_chromosome:_3	AUGUSTUS	CDS	73834754	73835515	0.76	+	0	ID=g17643.t1.CDS1;Parent=g17643.t1;
OX101754.1_Tachina_lurida_genome_assembly,_chromosome:_3	AUGUSTUS	exon	73834754	73835515	.	+	.	ID=g17643.t1.exon1;Parent=g17643.t1;
OX101754.1_Tachina_lurida_genome_assembly,_chromosome:_3	AUGUSTUS	stop_codon	73835513	73835515	.	+	0	ID=g17643.t1.stop1;Parent=g17643.t1;
OX101754.1_Tachina_lurida_genome_assembly,_chromosome:_3	AUGUSTUS	gene	73835979	73836797	.	-	.	ID=g17644;
OX101754.1_Tachina_lurida_genome_assembly,_chromosome:_3	AUGUSTUS	mRNA	73835979	73836797	1	-	.	ID=g17644.t1;Parent=g17644;
OX101754.1_Tachina_lurida_genome_assembly,_chromosome:_3	AUGUSTUS	stop_codon	73835979	73835981	.	-	0	ID=g17644.t1.stop1;Parent=g17644.t1;
OX101754.1_Tachina_lurida_genome_assembly,_chromosome:_3	AUGUSTUS	CDS	73835979	73836797	1	-	0	ID=g17644.t1.CDS1;Parent=g17644.t1;
OX101754.1_Tachina_lurida_genome_assembly,_chromosome:_3	AUGUSTUS	exon	73835979	73836797	.	-	.	ID=g17644.t1.exon1;Parent=g17644.t1;
OX101754.1_Tachina_lurida_genome_assembly,_chromosome:_3	AUGUSTUS	start_codon	73836795	73836797	.	-	0	ID=g17644.t1.start1;Parent=g17644.t1;
OX101754.1_Tachina_lurida_genome_assembly,_chromosome:_3	AUGUSTUS	gene	73836895	73837581	.	+	.	ID=g17645;
OX101754.1_Tachina_lurida_genome_assembly,_chromosome:_3	AUGUSTUS	mRNA	73836895	73837581	0.99	+	.	ID=g17645.t1;Parent=g17645;
OX101754.1_Tachina_lurida_genome_assembly,_chromosome:_3	AUGUSTUS	start_codon	73836895	73836897	.	+	0	ID=g17645.t1.start1;Parent=g17645.t1;
OX101754.1_Tachina_lurida_genome_assembly,_chromosome:_3	AUGUSTUS	CDS	73836895	73837581	0.99	+	0	ID=g17645.t1.CDS1;Parent=g17645.t1;
OX101754.1_Tachina_lurida_genome_assembly,_chromosome:_3	AUGUSTUS	exon	73836895	73837581	.	+	.	ID=g17645.t1.exon1;Parent=g17645.t1;
OX101754.1_Tachina_lurida_genome_assembly,_chromosome:_3	AUGUSTUS	stop_codon	73837579	73837581	.	+	0	ID=g17645.t1.stop1;Parent=g17645.t1;
OX101754.1_Tachina_lurida_genome_assembly,_chromosome:_3	AUGUSTUS	gene	73837772	73838779	.	+	.	ID=g17646;
OX101754.1_Tachina_lurida_genome_assembly,_chromosome:_3	AUGUSTUS	mRNA	73837772	73838779	1	+	.	ID=g17646.t1;Parent=g17646;
OX101754.1_Tachina_lurida_genome_assembly,_chromosome:_3	AUGUSTUS	start_codon	73837772	73837774	.	+	0	ID=g17646.t1.start1;Parent=g17646.t1;
OX101754.1_Tachina_lurida_genome_assembly,_chromosome:_3	AUGUSTUS	CDS	73837772	73838779	1	+	0	ID=g17646.t1.CDS1;Parent=g17646.t1;
OX101754.1_Tachina_lurida_genome_assembly,_chromosome:_3	AUGUSTUS	exon	73837772	73838779	.	+	.	ID=g17646.t1.exon1;Parent=g17646.t1;
OX101754.1_Tachina_lurida_genome_assembly,_chromosome:_3	AUGUSTUS	stop_codon	73838777	73838779	.	+	0	ID=g17646.t1.stop1;Parent=g17646.t1;
OX101754.1_Tachina_lurida_genome_assembly,_chromosome:_3	AUGUSTUS	gene	73838818	73839285	.	+	.	ID=g17647;
OX101754.1_Tachina_lurida_genome_assembly,_chromosome:_3	AUGUSTUS	mRNA	73838818	73839285	1	+	.	ID=g17647.t1;Parent=g17647;
OX101754.1_Tachina_lurida_genome_assembly,_chromosome:_3	AUGUSTUS	start_codon	73838818	73838820	.	+	0	ID=g17647.t1.start1;Parent=g17647.t1;
OX101754.1_Tachina_lurida_genome_assembly,_chromosome:_3	AUGUSTUS	CDS	73838818	73839285	1	+	0	ID=g17647.t1.CDS1;Parent=g17647.t1;
OX101754.1_Tachina_lurida_genome_assembly,_chromosome:_3	AUGUSTUS	exon	73838818	73839285	.	+	.	ID=g17647.t1.exon1;Parent=g17647.t1;
OX101754.1_Tachina_lurida_genome_assembly,_chromosome:_3	AUGUSTUS	stop_codon	73839283	73839285	.	+	0	ID=g17647.t1.stop1;Parent=g17647.t1;
OX101754.1_Tachina_lurida_genome_assembly,_chromosome:_3	AUGUSTUS	gene	73839355	73840272	.	+	.	ID=g17648;
OX101754.1_Tachina_lurida_genome_assembly,_chromosome:_3	AUGUSTUS	mRNA	73839355	73840272	0.85	+	.	ID=g17648.t1;Parent=g17648;
OX101754.1_Tachina_lurida_genome_assembly,_chromosome:_3	AUGUSTUS	start_codon	73839355	73839357	.	+	0	ID=g17648.t1.start1;Parent=g17648.t1;
OX101754.1_Tachina_lurida_genome_assembly,_chromosome:_3	AUGUSTUS	CDS	73839355	73840272	0.85	+	0	ID=g17648.t1.CDS1;Parent=g17648.t1;
OX101754.1_Tachina_lurida_genome_assembly,_chromosome:_3	AUGUSTUS	exon	73839355	73840272	.	+	.	ID=g17648.t1.exon1;Parent=g17648.t1;
OX101754.1_Tachina_lurida_genome_assembly,_chromosome:_3	AUGUSTUS	stop_codon	73840270	73840272	.	+	0	ID=g17648.t1.stop1;Parent=g17648.t1;
OX101754.1_Tachina_lurida_genome_assembly,_chromosome:_3	AUGUSTUS	gene	73854883	73859819	.	+	.	ID=g17649;
OX101754.1_Tachina_lurida_genome_assembly,_chromosome:_3	AUGUSTUS	mRNA	73854883	73859819	0.96	+	.	ID=g17649.t1;Parent=g17649;
OX101754.1_Tachina_lurida_genome_assembly,_chromosome:_3	AUGUSTUS	start_codon	73854883	73854885	.	+	0	ID=g17649.t1.start1;Parent=g17649.t1;
OX101754.1_Tachina_lurida_genome_assembly,_chromosome:_3	AUGUSTUS	CDS	73854883	73855124	1	+	0	ID=g17649.t1.CDS1;Parent=g17649.t1;
OX101754.1_Tachina_lurida_genome_assembly,_chromosome:_3	AUGUSTUS	exon	73854883	73855124	.	+	.	ID=g17649.t1.exon1;Parent=g17649.t1;
OX101754.1_Tachina_lurida_genome_assembly,_chromosome:_3	AUGUSTUS	intron	73855125	73855212	1	+	.	ID=g17649.t1.intron1;Parent=g17649.t1;
OX101754.1_Tachina_lurida_genome_assembly,_chromosome:_3	AUGUSTUS	CDS	73855213	73855344	0.98	+	1	ID=g17649.t1.CDS2;Parent=g17649.t1;
OX101754.1_Tachina_lurida_genome_assembly,_chromosome:_3	AUGUSTUS	exon	73855213	73855344	.	+	.	ID=g17649.t1.exon2;Parent=g17649.t1;
OX101754.1_Tachina_lurida_genome_assembly,_chromosome:_3	AUGUSTUS	intron	73855345	73859728	0.96	+	.	ID=g17649.t1.intron2;Parent=g17649.t1;
OX101754.1_Tachina_lurida_genome_assembly,_chromosome:_3	AUGUSTUS	CDS	73859729	73859819	0.96	+	1	ID=g17649.t1.CDS3;Parent=g17649.t1;
OX101754.1_Tachina_lurida_genome_assembly,_chromosome:_3	AUGUSTUS	exon	73859729	73859819	.	+	.	ID=g17649.t1.exon3;Parent=g17649.t1;
OX101754.1_Tachina_lurida_genome_assembly,_chromosome:_3	AUGUSTUS	stop_codon	73859817	73859819	.	+	0	ID=g17649.t1.stop1;Parent=g17649.t1;
OX101754.1_Tachina_lurida_genome_assembly,_chromosome:_3	AUGUSTUS	gene	73867387	73868292	.	+	.	ID=g17650;
OX101754.1_Tachina_lurida_genome_assembly,_chromosome:_3	AUGUSTUS	mRNA	73867387	73868292	1	+	.	ID=g17650.t1;Parent=g17650;
OX101754.1_Tachina_lurida_genome_assembly,_chromosome:_3	AUGUSTUS	start_codon	73867387	73867389	.	+	0	ID=g17650.t1.start1;Parent=g17650.t1;
OX101754.1_Tachina_lurida_genome_assembly,_chromosome:_3	AUGUSTUS	CDS	73867387	73868292	1	+	0	ID=g17650.t1.CDS1;Parent=g17650.t1;
OX101754.1_Tachina_lurida_genome_assembly,_chromosome:_3	AUGUSTUS	exon	73867387	73868292	.	+	.	ID=g17650.t1.exon1;Parent=g17650.t1;
OX101754.1_Tachina_lurida_genome_assembly,_chromosome:_3	AUGUSTUS	stop_codon	73868290	73868292	.	+	0	ID=g17650.t1.stop1;Parent=g17650.t1;
OX101754.1_Tachina_lurida_genome_assembly,_chromosome:_3	AUGUSTUS	gene	73868802	73871689	.	+	.	ID=g17651;
OX101754.1_Tachina_lurida_genome_assembly,_chromosome:_3	AUGUSTUS	mRNA	73868802	73870130	0.86	+	.	ID=g17651.t1;Parent=g17651;
OX101754.1_Tachina_lurida_genome_assembly,_chromosome:_3	AUGUSTUS	start_codon	73868802	73868804	.	+	0	ID=g17651.t1.start1;Parent=g17651.t1;
OX101754.1_Tachina_lurida_genome_assembly,_chromosome:_3	AUGUSTUS	CDS	73868802	73868810	0.93	+	0	ID=g17651.t1.CDS1;Parent=g17651.t1;
OX101754.1_Tachina_lurida_genome_assembly,_chromosome:_3	AUGUSTUS	exon	73868802	73868810	.	+	.	ID=g17651.t1.exon1;Parent=g17651.t1;
OX101754.1_Tachina_lurida_genome_assembly,_chromosome:_3	AUGUSTUS	intron	73868811	73869623	0.91	+	.	ID=g17651.t1.intron1;Parent=g17651.t1;
OX101754.1_Tachina_lurida_genome_assembly,_chromosome:_3	AUGUSTUS	CDS	73869624	73870130	0.87	+	0	ID=g17651.t1.CDS2;Parent=g17651.t1;
OX101754.1_Tachina_lurida_genome_assembly,_chromosome:_3	AUGUSTUS	exon	73869624	73870130	.	+	.	ID=g17651.t1.exon2;Parent=g17651.t1;
OX101754.1_Tachina_lurida_genome_assembly,_chromosome:_3	AUGUSTUS	stop_codon	73870128	73870130	.	+	0	ID=g17651.t1.stop1;Parent=g17651.t1;
OX101754.1_Tachina_lurida_genome_assembly,_chromosome:_3	AUGUSTUS	mRNA	73868802	73871689	0.7	+	.	ID=g17651.t2;Parent=g17651;
OX101754.1_Tachina_lurida_genome_assembly,_chromosome:_3	AUGUSTUS	start_codon	73868802	73868804	.	+	0	ID=g17651.t2.start1;Parent=g17651.t2;
OX101754.1_Tachina_lurida_genome_assembly,_chromosome:_3	AUGUSTUS	CDS	73868802	73868810	0.79	+	0	ID=g17651.t2.CDS1;Parent=g17651.t2;
OX101754.1_Tachina_lurida_genome_assembly,_chromosome:_3	AUGUSTUS	exon	73868802	73868810	.	+	.	ID=g17651.t2.exon1;Parent=g17651.t2;
OX101754.1_Tachina_lurida_genome_assembly,_chromosome:_3	AUGUSTUS	intron	73868811	73868876	0.79	+	.	ID=g17651.t2.intron1;Parent=g17651.t2;
OX101754.1_Tachina_lurida_genome_assembly,_chromosome:_3	AUGUSTUS	CDS	73868877	73870083	0.72	+	0	ID=g17651.t2.CDS2;Parent=g17651.t2;
OX101754.1_Tachina_lurida_genome_assembly,_chromosome:_3	AUGUSTUS	exon	73868877	73870083	.	+	.	ID=g17651.t2.exon2;Parent=g17651.t2;
OX101754.1_Tachina_lurida_genome_assembly,_chromosome:_3	AUGUSTUS	intron	73870084	73870160	0.93	+	.	ID=g17651.t2.intron2;Parent=g17651.t2;
OX101754.1_Tachina_lurida_genome_assembly,_chromosome:_3	AUGUSTUS	CDS	73870161	73871689	0.9	+	2	ID=g17651.t2.CDS3;Parent=g17651.t2;
OX101754.1_Tachina_lurida_genome_assembly,_chromosome:_3	AUGUSTUS	exon	73870161	73871689	.	+	.	ID=g17651.t2.exon3;Parent=g17651.t2;
OX101754.1_Tachina_lurida_genome_assembly,_chromosome:_3	AUGUSTUS	stop_codon	73871687	73871689	.	+	0	ID=g17651.t2.stop1;Parent=g17651.t2;
OX101754.1_Tachina_lurida_genome_assembly,_chromosome:_3	AUGUSTUS	gene	73931510	73932571	.	+	.	ID=g17652;
OX101754.1_Tachina_lurida_genome_assembly,_chromosome:_3	AUGUSTUS	mRNA	73931510	73932571	1	+	.	ID=g17652.t1;Parent=g17652;
OX101754.1_Tachina_lurida_genome_assembly,_chromosome:_3	AUGUSTUS	start_codon	73931510	73931512	.	+	0	ID=g17652.t1.start1;Parent=g17652.t1;
OX101754.1_Tachina_lurida_genome_assembly,_chromosome:_3	AUGUSTUS	CDS	73931510	73932571	1	+	0	ID=g17652.t1.CDS1;Parent=g17652.t1;
OX101754.1_Tachina_lurida_genome_assembly,_chromosome:_3	AUGUSTUS	exon	73931510	73932571	.	+	.	ID=g17652.t1.exon1;Parent=g17652.t1;
OX101754.1_Tachina_lurida_genome_assembly,_chromosome:_3	AUGUSTUS	stop_codon	73932569	73932571	.	+	0	ID=g17652.t1.stop1;Parent=g17652.t1;
OX101754.1_Tachina_lurida_genome_assembly,_chromosome:_3	GeneMark.hmm3	mRNA	73931780	73932571	.	+	.	ID=g17652.t2;Parent=g17652;
OX101754.1_Tachina_lurida_genome_assembly,_chromosome:_3	GeneMark.hmm3	CDS	73931780	73932571	.	+	0	ID=g17652.t2.CDS1;Parent=g17652.t2;
OX101754.1_Tachina_lurida_genome_assembly,_chromosome:_3	GeneMark.hmm3	exon	73931780	73932571	.	+	0	ID=g17652.t2.exon1;Parent=g17652.t2;
OX101754.1_Tachina_lurida_genome_assembly,_chromosome:_3	AUGUSTUS	gene	73933118	73933480	.	-	.	ID=g17653;
OX101754.1_Tachina_lurida_genome_assembly,_chromosome:_3	AUGUSTUS	mRNA	73933118	73933480	1	-	.	ID=g17653.t1;Parent=g17653;
OX101754.1_Tachina_lurida_genome_assembly,_chromosome:_3	AUGUSTUS	stop_codon	73933118	73933120	.	-	0	ID=g17653.t1.stop1;Parent=g17653.t1;
OX101754.1_Tachina_lurida_genome_assembly,_chromosome:_3	AUGUSTUS	CDS	73933118	73933480	1	-	0	ID=g17653.t1.CDS1;Parent=g17653.t1;
OX101754.1_Tachina_lurida_genome_assembly,_chromosome:_3	AUGUSTUS	exon	73933118	73933480	.	-	.	ID=g17653.t1.exon1;Parent=g17653.t1;
OX101754.1_Tachina_lurida_genome_assembly,_chromosome:_3	AUGUSTUS	start_codon	73933478	73933480	.	-	0	ID=g17653.t1.start1;Parent=g17653.t1;
OX101754.1_Tachina_lurida_genome_assembly,_chromosome:_3	AUGUSTUS	gene	73942067	73943688	.	-	.	ID=g17654;
OX101754.1_Tachina_lurida_genome_assembly,_chromosome:_3	AUGUSTUS	mRNA	73942067	73943688	1	-	.	ID=g17654.t1;Parent=g17654;
OX101754.1_Tachina_lurida_genome_assembly,_chromosome:_3	AUGUSTUS	stop_codon	73942067	73942069	.	-	0	ID=g17654.t1.stop1;Parent=g17654.t1;
OX101754.1_Tachina_lurida_genome_assembly,_chromosome:_3	AUGUSTUS	CDS	73942067	73942526	1	-	1	ID=g17654.t1.CDS1;Parent=g17654.t1;
OX101754.1_Tachina_lurida_genome_assembly,_chromosome:_3	AUGUSTUS	exon	73942067	73942526	.	-	.	ID=g17654.t1.exon1;Parent=g17654.t1;
OX101754.1_Tachina_lurida_genome_assembly,_chromosome:_3	AUGUSTUS	intron	73942527	73943638	1	-	.	ID=g17654.t1.intron1;Parent=g17654.t1;
OX101754.1_Tachina_lurida_genome_assembly,_chromosome:_3	AUGUSTUS	CDS	73943639	73943688	1	-	0	ID=g17654.t1.CDS2;Parent=g17654.t1;
OX101754.1_Tachina_lurida_genome_assembly,_chromosome:_3	AUGUSTUS	exon	73943639	73943688	.	-	.	ID=g17654.t1.exon2;Parent=g17654.t1;
OX101754.1_Tachina_lurida_genome_assembly,_chromosome:_3	AUGUSTUS	start_codon	73943686	73943688	.	-	0	ID=g17654.t1.start1;Parent=g17654.t1;
OX101754.1_Tachina_lurida_genome_assembly,_chromosome:_3	AUGUSTUS	mRNA	73942067	73943688	0.35	-	.	ID=g17654.t2;Parent=g17654;
OX101754.1_Tachina_lurida_genome_assembly,_chromosome:_3	AUGUSTUS	stop_codon	73942067	73942069	.	-	0	ID=g17654.t2.stop1;Parent=g17654.t2;
OX101754.1_Tachina_lurida_genome_assembly,_chromosome:_3	AUGUSTUS	CDS	73942067	73942621	0.91	-	0	ID=g17654.t2.CDS1;Parent=g17654.t2;
OX101754.1_Tachina_lurida_genome_assembly,_chromosome:_3	AUGUSTUS	exon	73942067	73942621	.	-	.	ID=g17654.t2.exon1;Parent=g17654.t2;
OX101754.1_Tachina_lurida_genome_assembly,_chromosome:_3	AUGUSTUS	intron	73942622	73942689	0.87	-	.	ID=g17654.t2.intron1;Parent=g17654.t2;
OX101754.1_Tachina_lurida_genome_assembly,_chromosome:_3	AUGUSTUS	CDS	73942690	73943688	0.35	-	0	ID=g17654.t2.CDS2;Parent=g17654.t2;
OX101754.1_Tachina_lurida_genome_assembly,_chromosome:_3	AUGUSTUS	exon	73942690	73943688	.	-	.	ID=g17654.t2.exon2;Parent=g17654.t2;
OX101754.1_Tachina_lurida_genome_assembly,_chromosome:_3	AUGUSTUS	start_codon	73943686	73943688	.	-	0	ID=g17654.t2.start1;Parent=g17654.t2;
OX101754.1_Tachina_lurida_genome_assembly,_chromosome:_3	AUGUSTUS	gene	73944743	73945558	.	-	.	ID=g17655;
OX101754.1_Tachina_lurida_genome_assembly,_chromosome:_3	AUGUSTUS	mRNA	73944743	73945558	1	-	.	ID=g17655.t1;Parent=g17655;
OX101754.1_Tachina_lurida_genome_assembly,_chromosome:_3	AUGUSTUS	stop_codon	73944743	73944745	.	-	0	ID=g17655.t1.stop1;Parent=g17655.t1;
OX101754.1_Tachina_lurida_genome_assembly,_chromosome:_3	AUGUSTUS	CDS	73944743	73945558	1	-	0	ID=g17655.t1.CDS1;Parent=g17655.t1;
OX101754.1_Tachina_lurida_genome_assembly,_chromosome:_3	AUGUSTUS	exon	73944743	73945558	.	-	.	ID=g17655.t1.exon1;Parent=g17655.t1;
OX101754.1_Tachina_lurida_genome_assembly,_chromosome:_3	AUGUSTUS	start_codon	73945556	73945558	.	-	0	ID=g17655.t1.start1;Parent=g17655.t1;
OX101754.1_Tachina_lurida_genome_assembly,_chromosome:_3	AUGUSTUS	gene	73953150	73953746	.	-	.	ID=g17656;
OX101754.1_Tachina_lurida_genome_assembly,_chromosome:_3	AUGUSTUS	mRNA	73953150	73953746	0.99	-	.	ID=g17656.t1;Parent=g17656;
OX101754.1_Tachina_lurida_genome_assembly,_chromosome:_3	AUGUSTUS	stop_codon	73953150	73953152	.	-	0	ID=g17656.t1.stop1;Parent=g17656.t1;
OX101754.1_Tachina_lurida_genome_assembly,_chromosome:_3	AUGUSTUS	CDS	73953150	73953746	0.99	-	0	ID=g17656.t1.CDS1;Parent=g17656.t1;
OX101754.1_Tachina_lurida_genome_assembly,_chromosome:_3	AUGUSTUS	exon	73953150	73953746	.	-	.	ID=g17656.t1.exon1;Parent=g17656.t1;
OX101754.1_Tachina_lurida_genome_assembly,_chromosome:_3	AUGUSTUS	start_codon	73953744	73953746	.	-	0	ID=g17656.t1.start1;Parent=g17656.t1;
OX101754.1_Tachina_lurida_genome_assembly,_chromosome:_3	AUGUSTUS	gene	73954234	73954689	.	-	.	ID=g17657;
OX101754.1_Tachina_lurida_genome_assembly,_chromosome:_3	AUGUSTUS	mRNA	73954234	73954689	0.74	-	.	ID=g17657.t1;Parent=g17657;
OX101754.1_Tachina_lurida_genome_assembly,_chromosome:_3	AUGUSTUS	stop_codon	73954234	73954236	.	-	0	ID=g17657.t1.stop1;Parent=g17657.t1;
OX101754.1_Tachina_lurida_genome_assembly,_chromosome:_3	AUGUSTUS	CDS	73954234	73954618	0.74	-	1	ID=g17657.t1.CDS1;Parent=g17657.t1;
OX101754.1_Tachina_lurida_genome_assembly,_chromosome:_3	AUGUSTUS	exon	73954234	73954618	.	-	.	ID=g17657.t1.exon1;Parent=g17657.t1;
OX101754.1_Tachina_lurida_genome_assembly,_chromosome:_3	AUGUSTUS	intron	73954619	73954681	0.74	-	.	ID=g17657.t1.intron1;Parent=g17657.t1;
OX101754.1_Tachina_lurida_genome_assembly,_chromosome:_3	AUGUSTUS	CDS	73954682	73954689	1	-	0	ID=g17657.t1.CDS2;Parent=g17657.t1;
OX101754.1_Tachina_lurida_genome_assembly,_chromosome:_3	AUGUSTUS	exon	73954682	73954689	.	-	.	ID=g17657.t1.exon2;Parent=g17657.t1;
OX101754.1_Tachina_lurida_genome_assembly,_chromosome:_3	AUGUSTUS	start_codon	73954687	73954689	.	-	0	ID=g17657.t1.start1;Parent=g17657.t1;
OX101754.1_Tachina_lurida_genome_assembly,_chromosome:_3	AUGUSTUS	gene	73967120	73968546	.	-	.	ID=g17658;
OX101754.1_Tachina_lurida_genome_assembly,_chromosome:_3	AUGUSTUS	mRNA	73967120	73968546	0.44	-	.	ID=g17658.t1;Parent=g17658;
OX101754.1_Tachina_lurida_genome_assembly,_chromosome:_3	AUGUSTUS	stop_codon	73967120	73967122	.	-	0	ID=g17658.t1.stop1;Parent=g17658.t1;
OX101754.1_Tachina_lurida_genome_assembly,_chromosome:_3	AUGUSTUS	CDS	73967120	73967470	0.84	-	0	ID=g17658.t1.CDS1;Parent=g17658.t1;
OX101754.1_Tachina_lurida_genome_assembly,_chromosome:_3	AUGUSTUS	exon	73967120	73967470	.	-	.	ID=g17658.t1.exon1;Parent=g17658.t1;
OX101754.1_Tachina_lurida_genome_assembly,_chromosome:_3	AUGUSTUS	intron	73967471	73967532	0.76	-	.	ID=g17658.t1.intron1;Parent=g17658.t1;
OX101754.1_Tachina_lurida_genome_assembly,_chromosome:_3	AUGUSTUS	CDS	73967533	73967705	0.88	-	2	ID=g17658.t1.CDS2;Parent=g17658.t1;
OX101754.1_Tachina_lurida_genome_assembly,_chromosome:_3	AUGUSTUS	exon	73967533	73967705	.	-	.	ID=g17658.t1.exon2;Parent=g17658.t1;
OX101754.1_Tachina_lurida_genome_assembly,_chromosome:_3	AUGUSTUS	intron	73967706	73967763	0.98	-	.	ID=g17658.t1.intron2;Parent=g17658.t1;
OX101754.1_Tachina_lurida_genome_assembly,_chromosome:_3	AUGUSTUS	CDS	73967764	73967948	0.69	-	1	ID=g17658.t1.CDS3;Parent=g17658.t1;
OX101754.1_Tachina_lurida_genome_assembly,_chromosome:_3	AUGUSTUS	exon	73967764	73967948	.	-	.	ID=g17658.t1.exon3;Parent=g17658.t1;
OX101754.1_Tachina_lurida_genome_assembly,_chromosome:_3	AUGUSTUS	intron	73967949	73968148	0.68	-	.	ID=g17658.t1.intron3;Parent=g17658.t1;
OX101754.1_Tachina_lurida_genome_assembly,_chromosome:_3	AUGUSTUS	CDS	73968149	73968215	0.76	-	2	ID=g17658.t1.CDS4;Parent=g17658.t1;
OX101754.1_Tachina_lurida_genome_assembly,_chromosome:_3	AUGUSTUS	exon	73968149	73968215	.	-	.	ID=g17658.t1.exon4;Parent=g17658.t1;
OX101754.1_Tachina_lurida_genome_assembly,_chromosome:_3	AUGUSTUS	intron	73968216	73968518	0.74	-	.	ID=g17658.t1.intron4;Parent=g17658.t1;
OX101754.1_Tachina_lurida_genome_assembly,_chromosome:_3	AUGUSTUS	CDS	73968519	73968546	0.76	-	0	ID=g17658.t1.CDS5;Parent=g17658.t1;
OX101754.1_Tachina_lurida_genome_assembly,_chromosome:_3	AUGUSTUS	exon	73968519	73968546	.	-	.	ID=g17658.t1.exon5;Parent=g17658.t1;
OX101754.1_Tachina_lurida_genome_assembly,_chromosome:_3	AUGUSTUS	start_codon	73968544	73968546	.	-	0	ID=g17658.t1.start1;Parent=g17658.t1;
OX101754.1_Tachina_lurida_genome_assembly,_chromosome:_3	AUGUSTUS	gene	74007002	74009283	.	+	.	ID=g17659;
OX101754.1_Tachina_lurida_genome_assembly,_chromosome:_3	AUGUSTUS	mRNA	74007002	74009283	1	+	.	ID=g17659.t1;Parent=g17659;
OX101754.1_Tachina_lurida_genome_assembly,_chromosome:_3	AUGUSTUS	start_codon	74007002	74007004	.	+	0	ID=g17659.t1.start1;Parent=g17659.t1;
OX101754.1_Tachina_lurida_genome_assembly,_chromosome:_3	AUGUSTUS	CDS	74007002	74007031	1	+	0	ID=g17659.t1.CDS1;Parent=g17659.t1;
OX101754.1_Tachina_lurida_genome_assembly,_chromosome:_3	AUGUSTUS	exon	74007002	74007031	.	+	.	ID=g17659.t1.exon1;Parent=g17659.t1;
OX101754.1_Tachina_lurida_genome_assembly,_chromosome:_3	AUGUSTUS	intron	74007032	74007705	1	+	.	ID=g17659.t1.intron1;Parent=g17659.t1;
OX101754.1_Tachina_lurida_genome_assembly,_chromosome:_3	AUGUSTUS	CDS	74007706	74009283	1	+	0	ID=g17659.t1.CDS2;Parent=g17659.t1;
OX101754.1_Tachina_lurida_genome_assembly,_chromosome:_3	AUGUSTUS	exon	74007706	74009283	.	+	.	ID=g17659.t1.exon2;Parent=g17659.t1;
OX101754.1_Tachina_lurida_genome_assembly,_chromosome:_3	AUGUSTUS	stop_codon	74009281	74009283	.	+	0	ID=g17659.t1.stop1;Parent=g17659.t1;
OX101754.1_Tachina_lurida_genome_assembly,_chromosome:_3	AUGUSTUS	gene	74018825	74019751	.	-	.	ID=g17660;
OX101754.1_Tachina_lurida_genome_assembly,_chromosome:_3	AUGUSTUS	mRNA	74018825	74019751	0.72	-	.	ID=g17660.t1;Parent=g17660;
OX101754.1_Tachina_lurida_genome_assembly,_chromosome:_3	AUGUSTUS	stop_codon	74018825	74018827	.	-	0	ID=g17660.t1.stop1;Parent=g17660.t1;
OX101754.1_Tachina_lurida_genome_assembly,_chromosome:_3	AUGUSTUS	CDS	74018825	74018954	0.98	-	1	ID=g17660.t1.CDS1;Parent=g17660.t1;
OX101754.1_Tachina_lurida_genome_assembly,_chromosome:_3	AUGUSTUS	exon	74018825	74018954	.	-	.	ID=g17660.t1.exon1;Parent=g17660.t1;
OX101754.1_Tachina_lurida_genome_assembly,_chromosome:_3	AUGUSTUS	intron	74018955	74019557	0.72	-	.	ID=g17660.t1.intron1;Parent=g17660.t1;
OX101754.1_Tachina_lurida_genome_assembly,_chromosome:_3	AUGUSTUS	CDS	74019558	74019751	0.72	-	0	ID=g17660.t1.CDS2;Parent=g17660.t1;
OX101754.1_Tachina_lurida_genome_assembly,_chromosome:_3	AUGUSTUS	exon	74019558	74019751	.	-	.	ID=g17660.t1.exon2;Parent=g17660.t1;
OX101754.1_Tachina_lurida_genome_assembly,_chromosome:_3	AUGUSTUS	start_codon	74019749	74019751	.	-	0	ID=g17660.t1.start1;Parent=g17660.t1;
OX101754.1_Tachina_lurida_genome_assembly,_chromosome:_3	AUGUSTUS	gene	74056541	74057137	.	-	.	ID=g17661;
OX101754.1_Tachina_lurida_genome_assembly,_chromosome:_3	AUGUSTUS	mRNA	74056541	74057137	1	-	.	ID=g17661.t1;Parent=g17661;
OX101754.1_Tachina_lurida_genome_assembly,_chromosome:_3	AUGUSTUS	stop_codon	74056541	74056543	.	-	0	ID=g17661.t1.stop1;Parent=g17661.t1;
OX101754.1_Tachina_lurida_genome_assembly,_chromosome:_3	AUGUSTUS	CDS	74056541	74057137	1	-	0	ID=g17661.t1.CDS1;Parent=g17661.t1;
OX101754.1_Tachina_lurida_genome_assembly,_chromosome:_3	AUGUSTUS	exon	74056541	74057137	.	-	.	ID=g17661.t1.exon1;Parent=g17661.t1;
OX101754.1_Tachina_lurida_genome_assembly,_chromosome:_3	AUGUSTUS	start_codon	74057135	74057137	.	-	0	ID=g17661.t1.start1;Parent=g17661.t1;
OX101754.1_Tachina_lurida_genome_assembly,_chromosome:_3	AUGUSTUS	gene	74078471	74079766	.	+	.	ID=g17662;
OX101754.1_Tachina_lurida_genome_assembly,_chromosome:_3	AUGUSTUS	mRNA	74078471	74079766	0.9	+	.	ID=g17662.t1;Parent=g17662;
OX101754.1_Tachina_lurida_genome_assembly,_chromosome:_3	AUGUSTUS	start_codon	74078471	74078473	.	+	0	ID=g17662.t1.start1;Parent=g17662.t1;
OX101754.1_Tachina_lurida_genome_assembly,_chromosome:_3	AUGUSTUS	CDS	74078471	74079766	0.9	+	0	ID=g17662.t1.CDS1;Parent=g17662.t1;
OX101754.1_Tachina_lurida_genome_assembly,_chromosome:_3	AUGUSTUS	exon	74078471	74079766	.	+	.	ID=g17662.t1.exon1;Parent=g17662.t1;
OX101754.1_Tachina_lurida_genome_assembly,_chromosome:_3	AUGUSTUS	stop_codon	74079764	74079766	.	+	0	ID=g17662.t1.stop1;Parent=g17662.t1;
OX101754.1_Tachina_lurida_genome_assembly,_chromosome:_3	AUGUSTUS	gene	74079801	74080010	.	+	.	ID=g17663;
OX101754.1_Tachina_lurida_genome_assembly,_chromosome:_3	AUGUSTUS	mRNA	74079801	74080010	0.98	+	.	ID=g17663.t1;Parent=g17663;
OX101754.1_Tachina_lurida_genome_assembly,_chromosome:_3	AUGUSTUS	start_codon	74079801	74079803	.	+	0	ID=g17663.t1.start1;Parent=g17663.t1;
OX101754.1_Tachina_lurida_genome_assembly,_chromosome:_3	AUGUSTUS	CDS	74079801	74080010	0.98	+	0	ID=g17663.t1.CDS1;Parent=g17663.t1;
OX101754.1_Tachina_lurida_genome_assembly,_chromosome:_3	AUGUSTUS	exon	74079801	74080010	.	+	.	ID=g17663.t1.exon1;Parent=g17663.t1;
OX101754.1_Tachina_lurida_genome_assembly,_chromosome:_3	AUGUSTUS	stop_codon	74080008	74080010	.	+	0	ID=g17663.t1.stop1;Parent=g17663.t1;
OX101754.1_Tachina_lurida_genome_assembly,_chromosome:_3	AUGUSTUS	gene	74080247	74081866	.	+	.	ID=g17664;
OX101754.1_Tachina_lurida_genome_assembly,_chromosome:_3	AUGUSTUS	mRNA	74080247	74081866	1	+	.	ID=g17664.t1;Parent=g17664;
OX101754.1_Tachina_lurida_genome_assembly,_chromosome:_3	AUGUSTUS	start_codon	74080247	74080249	.	+	0	ID=g17664.t1.start1;Parent=g17664.t1;
OX101754.1_Tachina_lurida_genome_assembly,_chromosome:_3	AUGUSTUS	CDS	74080247	74081866	1	+	0	ID=g17664.t1.CDS1;Parent=g17664.t1;
OX101754.1_Tachina_lurida_genome_assembly,_chromosome:_3	AUGUSTUS	exon	74080247	74081866	.	+	.	ID=g17664.t1.exon1;Parent=g17664.t1;
OX101754.1_Tachina_lurida_genome_assembly,_chromosome:_3	AUGUSTUS	stop_codon	74081864	74081866	.	+	0	ID=g17664.t1.stop1;Parent=g17664.t1;
OX101754.1_Tachina_lurida_genome_assembly,_chromosome:_3	AUGUSTUS	gene	74081911	74083311	.	+	.	ID=g17665;
OX101754.1_Tachina_lurida_genome_assembly,_chromosome:_3	AUGUSTUS	mRNA	74081911	74083311	1	+	.	ID=g17665.t1;Parent=g17665;
OX101754.1_Tachina_lurida_genome_assembly,_chromosome:_3	AUGUSTUS	start_codon	74081911	74081913	.	+	0	ID=g17665.t1.start1;Parent=g17665.t1;
OX101754.1_Tachina_lurida_genome_assembly,_chromosome:_3	AUGUSTUS	CDS	74081911	74083311	1	+	0	ID=g17665.t1.CDS1;Parent=g17665.t1;
OX101754.1_Tachina_lurida_genome_assembly,_chromosome:_3	AUGUSTUS	exon	74081911	74083311	.	+	.	ID=g17665.t1.exon1;Parent=g17665.t1;
OX101754.1_Tachina_lurida_genome_assembly,_chromosome:_3	AUGUSTUS	stop_codon	74083309	74083311	.	+	0	ID=g17665.t1.stop1;Parent=g17665.t1;
OX101754.1_Tachina_lurida_genome_assembly,_chromosome:_3	AUGUSTUS	mRNA	74081911	74083311	0.44	+	.	ID=g17665.t2;Parent=g17665;
OX101754.1_Tachina_lurida_genome_assembly,_chromosome:_3	AUGUSTUS	start_codon	74081911	74081913	.	+	0	ID=g17665.t2.start1;Parent=g17665.t2;
OX101754.1_Tachina_lurida_genome_assembly,_chromosome:_3	AUGUSTUS	CDS	74081911	74082316	0.51	+	0	ID=g17665.t2.CDS1;Parent=g17665.t2;
OX101754.1_Tachina_lurida_genome_assembly,_chromosome:_3	AUGUSTUS	exon	74081911	74082316	.	+	.	ID=g17665.t2.exon1;Parent=g17665.t2;
OX101754.1_Tachina_lurida_genome_assembly,_chromosome:_3	AUGUSTUS	intron	74082317	74083252	0.48	+	.	ID=g17665.t2.intron1;Parent=g17665.t2;
OX101754.1_Tachina_lurida_genome_assembly,_chromosome:_3	AUGUSTUS	CDS	74083253	74083311	0.48	+	2	ID=g17665.t2.CDS2;Parent=g17665.t2;
OX101754.1_Tachina_lurida_genome_assembly,_chromosome:_3	AUGUSTUS	exon	74083253	74083311	.	+	.	ID=g17665.t2.exon2;Parent=g17665.t2;
OX101754.1_Tachina_lurida_genome_assembly,_chromosome:_3	AUGUSTUS	stop_codon	74083309	74083311	.	+	0	ID=g17665.t2.stop1;Parent=g17665.t2;
OX101754.1_Tachina_lurida_genome_assembly,_chromosome:_3	AUGUSTUS	gene	74089183	74090478	.	+	.	ID=g17666;
OX101754.1_Tachina_lurida_genome_assembly,_chromosome:_3	AUGUSTUS	mRNA	74089183	74090478	0.67	+	.	ID=g17666.t1;Parent=g17666;
OX101754.1_Tachina_lurida_genome_assembly,_chromosome:_3	AUGUSTUS	start_codon	74089183	74089185	.	+	0	ID=g17666.t1.start1;Parent=g17666.t1;
OX101754.1_Tachina_lurida_genome_assembly,_chromosome:_3	AUGUSTUS	CDS	74089183	74090478	0.67	+	0	ID=g17666.t1.CDS1;Parent=g17666.t1;
OX101754.1_Tachina_lurida_genome_assembly,_chromosome:_3	AUGUSTUS	exon	74089183	74090478	.	+	.	ID=g17666.t1.exon1;Parent=g17666.t1;
OX101754.1_Tachina_lurida_genome_assembly,_chromosome:_3	AUGUSTUS	stop_codon	74090476	74090478	.	+	0	ID=g17666.t1.stop1;Parent=g17666.t1;
OX101754.1_Tachina_lurida_genome_assembly,_chromosome:_3	AUGUSTUS	gene	74090513	74090722	.	+	.	ID=g17667;
OX101754.1_Tachina_lurida_genome_assembly,_chromosome:_3	AUGUSTUS	mRNA	74090513	74090722	1	+	.	ID=g17667.t1;Parent=g17667;
OX101754.1_Tachina_lurida_genome_assembly,_chromosome:_3	AUGUSTUS	start_codon	74090513	74090515	.	+	0	ID=g17667.t1.start1;Parent=g17667.t1;
OX101754.1_Tachina_lurida_genome_assembly,_chromosome:_3	AUGUSTUS	CDS	74090513	74090722	1	+	0	ID=g17667.t1.CDS1;Parent=g17667.t1;
OX101754.1_Tachina_lurida_genome_assembly,_chromosome:_3	AUGUSTUS	exon	74090513	74090722	.	+	.	ID=g17667.t1.exon1;Parent=g17667.t1;
OX101754.1_Tachina_lurida_genome_assembly,_chromosome:_3	AUGUSTUS	stop_codon	74090720	74090722	.	+	0	ID=g17667.t1.stop1;Parent=g17667.t1;
OX101754.1_Tachina_lurida_genome_assembly,_chromosome:_3	AUGUSTUS	gene	74090959	74092578	.	+	.	ID=g17668;
OX101754.1_Tachina_lurida_genome_assembly,_chromosome:_3	AUGUSTUS	mRNA	74090959	74092578	1	+	.	ID=g17668.t1;Parent=g17668;
OX101754.1_Tachina_lurida_genome_assembly,_chromosome:_3	AUGUSTUS	start_codon	74090959	74090961	.	+	0	ID=g17668.t1.start1;Parent=g17668.t1;
OX101754.1_Tachina_lurida_genome_assembly,_chromosome:_3	AUGUSTUS	CDS	74090959	74092578	1	+	0	ID=g17668.t1.CDS1;Parent=g17668.t1;
OX101754.1_Tachina_lurida_genome_assembly,_chromosome:_3	AUGUSTUS	exon	74090959	74092578	.	+	.	ID=g17668.t1.exon1;Parent=g17668.t1;
OX101754.1_Tachina_lurida_genome_assembly,_chromosome:_3	AUGUSTUS	stop_codon	74092576	74092578	.	+	0	ID=g17668.t1.stop1;Parent=g17668.t1;
OX101754.1_Tachina_lurida_genome_assembly,_chromosome:_3	AUGUSTUS	gene	74092623	74094023	.	+	.	ID=g17669;
OX101754.1_Tachina_lurida_genome_assembly,_chromosome:_3	AUGUSTUS	mRNA	74092623	74094023	0.99	+	.	ID=g17669.t1;Parent=g17669;
OX101754.1_Tachina_lurida_genome_assembly,_chromosome:_3	AUGUSTUS	start_codon	74092623	74092625	.	+	0	ID=g17669.t1.start1;Parent=g17669.t1;
OX101754.1_Tachina_lurida_genome_assembly,_chromosome:_3	AUGUSTUS	CDS	74092623	74094023	0.99	+	0	ID=g17669.t1.CDS1;Parent=g17669.t1;
OX101754.1_Tachina_lurida_genome_assembly,_chromosome:_3	AUGUSTUS	exon	74092623	74094023	.	+	.	ID=g17669.t1.exon1;Parent=g17669.t1;
OX101754.1_Tachina_lurida_genome_assembly,_chromosome:_3	AUGUSTUS	stop_codon	74094021	74094023	.	+	0	ID=g17669.t1.stop1;Parent=g17669.t1;
OX101754.1_Tachina_lurida_genome_assembly,_chromosome:_3	AUGUSTUS	mRNA	74092623	74094023	0.38	+	.	ID=g17669.t2;Parent=g17669;
OX101754.1_Tachina_lurida_genome_assembly,_chromosome:_3	AUGUSTUS	start_codon	74092623	74092625	.	+	0	ID=g17669.t2.start1;Parent=g17669.t2;
OX101754.1_Tachina_lurida_genome_assembly,_chromosome:_3	AUGUSTUS	CDS	74092623	74093028	0.45	+	0	ID=g17669.t2.CDS1;Parent=g17669.t2;
OX101754.1_Tachina_lurida_genome_assembly,_chromosome:_3	AUGUSTUS	exon	74092623	74093028	.	+	.	ID=g17669.t2.exon1;Parent=g17669.t2;
OX101754.1_Tachina_lurida_genome_assembly,_chromosome:_3	AUGUSTUS	intron	74093029	74093964	0.38	+	.	ID=g17669.t2.intron1;Parent=g17669.t2;
OX101754.1_Tachina_lurida_genome_assembly,_chromosome:_3	AUGUSTUS	CDS	74093965	74094023	0.38	+	2	ID=g17669.t2.CDS2;Parent=g17669.t2;
OX101754.1_Tachina_lurida_genome_assembly,_chromosome:_3	AUGUSTUS	exon	74093965	74094023	.	+	.	ID=g17669.t2.exon2;Parent=g17669.t2;
OX101754.1_Tachina_lurida_genome_assembly,_chromosome:_3	AUGUSTUS	stop_codon	74094021	74094023	.	+	0	ID=g17669.t2.stop1;Parent=g17669.t2;
OX101754.1_Tachina_lurida_genome_assembly,_chromosome:_3	AUGUSTUS	gene	74284425	74288204	.	+	.	ID=g17670;
OX101754.1_Tachina_lurida_genome_assembly,_chromosome:_3	AUGUSTUS	mRNA	74284425	74288204	0.97	+	.	ID=g17670.t1;Parent=g17670;
OX101754.1_Tachina_lurida_genome_assembly,_chromosome:_3	AUGUSTUS	start_codon	74284425	74284427	.	+	0	ID=g17670.t1.start1;Parent=g17670.t1;
OX101754.1_Tachina_lurida_genome_assembly,_chromosome:_3	AUGUSTUS	CDS	74284425	74284913	1	+	0	ID=g17670.t1.CDS1;Parent=g17670.t1;
OX101754.1_Tachina_lurida_genome_assembly,_chromosome:_3	AUGUSTUS	exon	74284425	74284913	.	+	.	ID=g17670.t1.exon1;Parent=g17670.t1;
OX101754.1_Tachina_lurida_genome_assembly,_chromosome:_3	AUGUSTUS	intron	74284914	74285624	1	+	.	ID=g17670.t1.intron1;Parent=g17670.t1;
OX101754.1_Tachina_lurida_genome_assembly,_chromosome:_3	AUGUSTUS	CDS	74285625	74288204	0.97	+	0	ID=g17670.t1.CDS2;Parent=g17670.t1;
OX101754.1_Tachina_lurida_genome_assembly,_chromosome:_3	AUGUSTUS	exon	74285625	74288204	.	+	.	ID=g17670.t1.exon2;Parent=g17670.t1;
OX101754.1_Tachina_lurida_genome_assembly,_chromosome:_3	AUGUSTUS	stop_codon	74288202	74288204	.	+	0	ID=g17670.t1.stop1;Parent=g17670.t1;
OX101754.1_Tachina_lurida_genome_assembly,_chromosome:_3	AUGUSTUS	gene	74354280	74354711	.	+	.	ID=g17671;
OX101754.1_Tachina_lurida_genome_assembly,_chromosome:_3	AUGUSTUS	mRNA	74354280	74354711	1	+	.	ID=g17671.t1;Parent=g17671;
OX101754.1_Tachina_lurida_genome_assembly,_chromosome:_3	AUGUSTUS	start_codon	74354280	74354282	.	+	0	ID=g17671.t1.start1;Parent=g17671.t1;
OX101754.1_Tachina_lurida_genome_assembly,_chromosome:_3	AUGUSTUS	CDS	74354280	74354398	1	+	0	ID=g17671.t1.CDS1;Parent=g17671.t1;
OX101754.1_Tachina_lurida_genome_assembly,_chromosome:_3	AUGUSTUS	exon	74354280	74354398	.	+	.	ID=g17671.t1.exon1;Parent=g17671.t1;
OX101754.1_Tachina_lurida_genome_assembly,_chromosome:_3	AUGUSTUS	intron	74354399	74354464	1	+	.	ID=g17671.t1.intron1;Parent=g17671.t1;
OX101754.1_Tachina_lurida_genome_assembly,_chromosome:_3	AUGUSTUS	CDS	74354465	74354711	1	+	1	ID=g17671.t1.CDS2;Parent=g17671.t1;
OX101754.1_Tachina_lurida_genome_assembly,_chromosome:_3	AUGUSTUS	exon	74354465	74354711	.	+	.	ID=g17671.t1.exon2;Parent=g17671.t1;
OX101754.1_Tachina_lurida_genome_assembly,_chromosome:_3	AUGUSTUS	stop_codon	74354709	74354711	.	+	0	ID=g17671.t1.stop1;Parent=g17671.t1;
OX101754.1_Tachina_lurida_genome_assembly,_chromosome:_3	AUGUSTUS	gene	74354935	74355808	.	+	.	ID=g17672;
OX101754.1_Tachina_lurida_genome_assembly,_chromosome:_3	AUGUSTUS	mRNA	74354935	74355808	1	+	.	ID=g17672.t1;Parent=g17672;
OX101754.1_Tachina_lurida_genome_assembly,_chromosome:_3	AUGUSTUS	start_codon	74354935	74354937	.	+	0	ID=g17672.t1.start1;Parent=g17672.t1;
OX101754.1_Tachina_lurida_genome_assembly,_chromosome:_3	AUGUSTUS	CDS	74354935	74355144	1	+	0	ID=g17672.t1.CDS1;Parent=g17672.t1;
OX101754.1_Tachina_lurida_genome_assembly,_chromosome:_3	AUGUSTUS	exon	74354935	74355144	.	+	.	ID=g17672.t1.exon1;Parent=g17672.t1;
OX101754.1_Tachina_lurida_genome_assembly,_chromosome:_3	AUGUSTUS	intron	74355145	74355222	1	+	.	ID=g17672.t1.intron1;Parent=g17672.t1;
OX101754.1_Tachina_lurida_genome_assembly,_chromosome:_3	AUGUSTUS	CDS	74355223	74355367	1	+	0	ID=g17672.t1.CDS2;Parent=g17672.t1;
OX101754.1_Tachina_lurida_genome_assembly,_chromosome:_3	AUGUSTUS	exon	74355223	74355367	.	+	.	ID=g17672.t1.exon2;Parent=g17672.t1;
OX101754.1_Tachina_lurida_genome_assembly,_chromosome:_3	AUGUSTUS	intron	74355368	74355416	1	+	.	ID=g17672.t1.intron2;Parent=g17672.t1;
OX101754.1_Tachina_lurida_genome_assembly,_chromosome:_3	AUGUSTUS	CDS	74355417	74355808	1	+	2	ID=g17672.t1.CDS3;Parent=g17672.t1;
OX101754.1_Tachina_lurida_genome_assembly,_chromosome:_3	AUGUSTUS	exon	74355417	74355808	.	+	.	ID=g17672.t1.exon3;Parent=g17672.t1;
OX101754.1_Tachina_lurida_genome_assembly,_chromosome:_3	AUGUSTUS	stop_codon	74355806	74355808	.	+	0	ID=g17672.t1.stop1;Parent=g17672.t1;
OX101754.1_Tachina_lurida_genome_assembly,_chromosome:_3	AUGUSTUS	gene	74356818	74357657	.	-	.	ID=g17673;
OX101754.1_Tachina_lurida_genome_assembly,_chromosome:_3	AUGUSTUS	mRNA	74356818	74357657	1	-	.	ID=g17673.t1;Parent=g17673;
OX101754.1_Tachina_lurida_genome_assembly,_chromosome:_3	AUGUSTUS	stop_codon	74356818	74356820	.	-	0	ID=g17673.t1.stop1;Parent=g17673.t1;
OX101754.1_Tachina_lurida_genome_assembly,_chromosome:_3	AUGUSTUS	CDS	74356818	74357402	1	-	0	ID=g17673.t1.CDS1;Parent=g17673.t1;
OX101754.1_Tachina_lurida_genome_assembly,_chromosome:_3	AUGUSTUS	exon	74356818	74357402	.	-	.	ID=g17673.t1.exon1;Parent=g17673.t1;
OX101754.1_Tachina_lurida_genome_assembly,_chromosome:_3	AUGUSTUS	intron	74357403	74357474	1	-	.	ID=g17673.t1.intron1;Parent=g17673.t1;
OX101754.1_Tachina_lurida_genome_assembly,_chromosome:_3	AUGUSTUS	CDS	74357475	74357657	1	-	0	ID=g17673.t1.CDS2;Parent=g17673.t1;
OX101754.1_Tachina_lurida_genome_assembly,_chromosome:_3	AUGUSTUS	exon	74357475	74357657	.	-	.	ID=g17673.t1.exon2;Parent=g17673.t1;
OX101754.1_Tachina_lurida_genome_assembly,_chromosome:_3	AUGUSTUS	start_codon	74357655	74357657	.	-	0	ID=g17673.t1.start1;Parent=g17673.t1;
OX101754.1_Tachina_lurida_genome_assembly,_chromosome:_3	AUGUSTUS	gene	74412690	74413479	.	-	.	ID=g17674;
OX101754.1_Tachina_lurida_genome_assembly,_chromosome:_3	AUGUSTUS	mRNA	74412690	74413479	0.93	-	.	ID=g17674.t1;Parent=g17674;
OX101754.1_Tachina_lurida_genome_assembly,_chromosome:_3	AUGUSTUS	stop_codon	74412690	74412692	.	-	0	ID=g17674.t1.stop1;Parent=g17674.t1;
OX101754.1_Tachina_lurida_genome_assembly,_chromosome:_3	AUGUSTUS	CDS	74412690	74413140	0.93	-	1	ID=g17674.t1.CDS1;Parent=g17674.t1;
OX101754.1_Tachina_lurida_genome_assembly,_chromosome:_3	AUGUSTUS	exon	74412690	74413140	.	-	.	ID=g17674.t1.exon1;Parent=g17674.t1;
OX101754.1_Tachina_lurida_genome_assembly,_chromosome:_3	AUGUSTUS	intron	74413141	74413300	0.93	-	.	ID=g17674.t1.intron1;Parent=g17674.t1;
OX101754.1_Tachina_lurida_genome_assembly,_chromosome:_3	AUGUSTUS	CDS	74413301	74413479	0.93	-	0	ID=g17674.t1.CDS2;Parent=g17674.t1;
OX101754.1_Tachina_lurida_genome_assembly,_chromosome:_3	AUGUSTUS	exon	74413301	74413479	.	-	.	ID=g17674.t1.exon2;Parent=g17674.t1;
OX101754.1_Tachina_lurida_genome_assembly,_chromosome:_3	AUGUSTUS	start_codon	74413477	74413479	.	-	0	ID=g17674.t1.start1;Parent=g17674.t1;
OX101754.1_Tachina_lurida_genome_assembly,_chromosome:_3	AUGUSTUS	gene	74413497	74413956	.	-	.	ID=g17675;
OX101754.1_Tachina_lurida_genome_assembly,_chromosome:_3	AUGUSTUS	mRNA	74413497	74413956	0.48	-	.	ID=g17675.t1;Parent=g17675;
OX101754.1_Tachina_lurida_genome_assembly,_chromosome:_3	AUGUSTUS	stop_codon	74413497	74413499	.	-	0	ID=g17675.t1.stop1;Parent=g17675.t1;
OX101754.1_Tachina_lurida_genome_assembly,_chromosome:_3	AUGUSTUS	CDS	74413497	74413550	0.51	-	0	ID=g17675.t1.CDS1;Parent=g17675.t1;
OX101754.1_Tachina_lurida_genome_assembly,_chromosome:_3	AUGUSTUS	exon	74413497	74413550	.	-	.	ID=g17675.t1.exon1;Parent=g17675.t1;
OX101754.1_Tachina_lurida_genome_assembly,_chromosome:_3	AUGUSTUS	intron	74413551	74413668	0.48	-	.	ID=g17675.t1.intron1;Parent=g17675.t1;
OX101754.1_Tachina_lurida_genome_assembly,_chromosome:_3	AUGUSTUS	CDS	74413669	74413956	0.5	-	0	ID=g17675.t1.CDS2;Parent=g17675.t1;
OX101754.1_Tachina_lurida_genome_assembly,_chromosome:_3	AUGUSTUS	exon	74413669	74413956	.	-	.	ID=g17675.t1.exon2;Parent=g17675.t1;
OX101754.1_Tachina_lurida_genome_assembly,_chromosome:_3	AUGUSTUS	start_codon	74413954	74413956	.	-	0	ID=g17675.t1.start1;Parent=g17675.t1;
OX101754.1_Tachina_lurida_genome_assembly,_chromosome:_3	AUGUSTUS	gene	74414156	74414521	.	-	.	ID=g17676;
OX101754.1_Tachina_lurida_genome_assembly,_chromosome:_3	AUGUSTUS	mRNA	74414156	74414521	1	-	.	ID=g17676.t1;Parent=g17676;
OX101754.1_Tachina_lurida_genome_assembly,_chromosome:_3	AUGUSTUS	stop_codon	74414156	74414158	.	-	0	ID=g17676.t1.stop1;Parent=g17676.t1;
OX101754.1_Tachina_lurida_genome_assembly,_chromosome:_3	AUGUSTUS	CDS	74414156	74414521	1	-	0	ID=g17676.t1.CDS1;Parent=g17676.t1;
OX101754.1_Tachina_lurida_genome_assembly,_chromosome:_3	AUGUSTUS	exon	74414156	74414521	.	-	.	ID=g17676.t1.exon1;Parent=g17676.t1;
OX101754.1_Tachina_lurida_genome_assembly,_chromosome:_3	AUGUSTUS	start_codon	74414519	74414521	.	-	0	ID=g17676.t1.start1;Parent=g17676.t1;
OX101754.1_Tachina_lurida_genome_assembly,_chromosome:_3	AUGUSTUS	gene	74414604	74415800	.	-	.	ID=g17677;
OX101754.1_Tachina_lurida_genome_assembly,_chromosome:_3	AUGUSTUS	mRNA	74414604	74415800	1	-	.	ID=g17677.t1;Parent=g17677;
OX101754.1_Tachina_lurida_genome_assembly,_chromosome:_3	AUGUSTUS	stop_codon	74414604	74414606	.	-	0	ID=g17677.t1.stop1;Parent=g17677.t1;
OX101754.1_Tachina_lurida_genome_assembly,_chromosome:_3	AUGUSTUS	CDS	74414604	74415800	1	-	0	ID=g17677.t1.CDS1;Parent=g17677.t1;
OX101754.1_Tachina_lurida_genome_assembly,_chromosome:_3	AUGUSTUS	exon	74414604	74415800	.	-	.	ID=g17677.t1.exon1;Parent=g17677.t1;
OX101754.1_Tachina_lurida_genome_assembly,_chromosome:_3	AUGUSTUS	start_codon	74415798	74415800	.	-	0	ID=g17677.t1.start1;Parent=g17677.t1;
OX101754.1_Tachina_lurida_genome_assembly,_chromosome:_3	AUGUSTUS	mRNA	74414604	74415575	0.86	-	.	ID=g17677.t2;Parent=g17677;
OX101754.1_Tachina_lurida_genome_assembly,_chromosome:_3	AUGUSTUS	stop_codon	74414604	74414606	.	-	0	ID=g17677.t2.stop1;Parent=g17677.t2;
OX101754.1_Tachina_lurida_genome_assembly,_chromosome:_3	AUGUSTUS	CDS	74414604	74415575	0.86	-	0	ID=g17677.t2.CDS1;Parent=g17677.t2;
OX101754.1_Tachina_lurida_genome_assembly,_chromosome:_3	AUGUSTUS	exon	74414604	74415575	.	-	.	ID=g17677.t2.exon1;Parent=g17677.t2;
OX101754.1_Tachina_lurida_genome_assembly,_chromosome:_3	AUGUSTUS	start_codon	74415573	74415575	.	-	0	ID=g17677.t2.start1;Parent=g17677.t2;
OX101754.1_Tachina_lurida_genome_assembly,_chromosome:_3	AUGUSTUS	gene	74555351	74558278	.	+	.	ID=g17678;
OX101754.1_Tachina_lurida_genome_assembly,_chromosome:_3	AUGUSTUS	mRNA	74555351	74558278	0.45	+	.	ID=g17678.t1;Parent=g17678;
OX101754.1_Tachina_lurida_genome_assembly,_chromosome:_3	AUGUSTUS	start_codon	74555351	74555353	.	+	0	ID=g17678.t1.start1;Parent=g17678.t1;
OX101754.1_Tachina_lurida_genome_assembly,_chromosome:_3	AUGUSTUS	CDS	74555351	74555367	1	+	0	ID=g17678.t1.CDS1;Parent=g17678.t1;
OX101754.1_Tachina_lurida_genome_assembly,_chromosome:_3	AUGUSTUS	exon	74555351	74555367	.	+	.	ID=g17678.t1.exon1;Parent=g17678.t1;
OX101754.1_Tachina_lurida_genome_assembly,_chromosome:_3	AUGUSTUS	intron	74555368	74555973	0.98	+	.	ID=g17678.t1.intron1;Parent=g17678.t1;
OX101754.1_Tachina_lurida_genome_assembly,_chromosome:_3	AUGUSTUS	CDS	74555974	74556508	0.59	+	1	ID=g17678.t1.CDS2;Parent=g17678.t1;
OX101754.1_Tachina_lurida_genome_assembly,_chromosome:_3	AUGUSTUS	exon	74555974	74556508	.	+	.	ID=g17678.t1.exon2;Parent=g17678.t1;
OX101754.1_Tachina_lurida_genome_assembly,_chromosome:_3	AUGUSTUS	intron	74556509	74557879	0.47	+	.	ID=g17678.t1.intron2;Parent=g17678.t1;
OX101754.1_Tachina_lurida_genome_assembly,_chromosome:_3	AUGUSTUS	CDS	74557880	74558278	0.47	+	0	ID=g17678.t1.CDS3;Parent=g17678.t1;
OX101754.1_Tachina_lurida_genome_assembly,_chromosome:_3	AUGUSTUS	exon	74557880	74558278	.	+	.	ID=g17678.t1.exon3;Parent=g17678.t1;
OX101754.1_Tachina_lurida_genome_assembly,_chromosome:_3	AUGUSTUS	stop_codon	74558276	74558278	.	+	0	ID=g17678.t1.stop1;Parent=g17678.t1;
OX101754.1_Tachina_lurida_genome_assembly,_chromosome:_3	AUGUSTUS	gene	74600108	74604169	.	-	.	ID=g17679;
OX101754.1_Tachina_lurida_genome_assembly,_chromosome:_3	AUGUSTUS	mRNA	74600108	74604169	0.32	-	.	ID=g17679.t1;Parent=g17679;
OX101754.1_Tachina_lurida_genome_assembly,_chromosome:_3	AUGUSTUS	stop_codon	74600108	74600110	.	-	0	ID=g17679.t1.stop1;Parent=g17679.t1;
OX101754.1_Tachina_lurida_genome_assembly,_chromosome:_3	AUGUSTUS	CDS	74600108	74600621	0.57	-	1	ID=g17679.t1.CDS1;Parent=g17679.t1;
OX101754.1_Tachina_lurida_genome_assembly,_chromosome:_3	AUGUSTUS	exon	74600108	74600621	.	-	.	ID=g17679.t1.exon1;Parent=g17679.t1;
OX101754.1_Tachina_lurida_genome_assembly,_chromosome:_3	AUGUSTUS	intron	74600622	74602427	0.57	-	.	ID=g17679.t1.intron1;Parent=g17679.t1;
OX101754.1_Tachina_lurida_genome_assembly,_chromosome:_3	AUGUSTUS	CDS	74602428	74604169	0.38	-	0	ID=g17679.t1.CDS2;Parent=g17679.t1;
OX101754.1_Tachina_lurida_genome_assembly,_chromosome:_3	AUGUSTUS	exon	74602428	74604169	.	-	.	ID=g17679.t1.exon2;Parent=g17679.t1;
OX101754.1_Tachina_lurida_genome_assembly,_chromosome:_3	AUGUSTUS	start_codon	74604167	74604169	.	-	0	ID=g17679.t1.start1;Parent=g17679.t1;
OX101754.1_Tachina_lurida_genome_assembly,_chromosome:_3	AUGUSTUS	gene	74604283	74604672	.	-	.	ID=g17680;
OX101754.1_Tachina_lurida_genome_assembly,_chromosome:_3	AUGUSTUS	mRNA	74604283	74604672	0.61	-	.	ID=g17680.t1;Parent=g17680;
OX101754.1_Tachina_lurida_genome_assembly,_chromosome:_3	AUGUSTUS	stop_codon	74604283	74604285	.	-	0	ID=g17680.t1.stop1;Parent=g17680.t1;
OX101754.1_Tachina_lurida_genome_assembly,_chromosome:_3	AUGUSTUS	CDS	74604283	74604672	0.61	-	0	ID=g17680.t1.CDS1;Parent=g17680.t1;
OX101754.1_Tachina_lurida_genome_assembly,_chromosome:_3	AUGUSTUS	exon	74604283	74604672	.	-	.	ID=g17680.t1.exon1;Parent=g17680.t1;
OX101754.1_Tachina_lurida_genome_assembly,_chromosome:_3	AUGUSTUS	start_codon	74604670	74604672	.	-	0	ID=g17680.t1.start1;Parent=g17680.t1;
OX101754.1_Tachina_lurida_genome_assembly,_chromosome:_3	AUGUSTUS	gene	74684779	74688875	.	+	.	ID=g17681;
OX101754.1_Tachina_lurida_genome_assembly,_chromosome:_3	AUGUSTUS	mRNA	74684779	74688875	0.79	+	.	ID=g17681.t1;Parent=g17681;
OX101754.1_Tachina_lurida_genome_assembly,_chromosome:_3	AUGUSTUS	start_codon	74684779	74684781	.	+	0	ID=g17681.t1.start1;Parent=g17681.t1;
OX101754.1_Tachina_lurida_genome_assembly,_chromosome:_3	AUGUSTUS	CDS	74684779	74687151	0.89	+	0	ID=g17681.t1.CDS1;Parent=g17681.t1;
OX101754.1_Tachina_lurida_genome_assembly,_chromosome:_3	AUGUSTUS	exon	74684779	74687151	.	+	.	ID=g17681.t1.exon1;Parent=g17681.t1;
OX101754.1_Tachina_lurida_genome_assembly,_chromosome:_3	AUGUSTUS	intron	74687152	74687472	0.87	+	.	ID=g17681.t1.intron1;Parent=g17681.t1;
OX101754.1_Tachina_lurida_genome_assembly,_chromosome:_3	AUGUSTUS	CDS	74687473	74688219	0.8	+	0	ID=g17681.t1.CDS2;Parent=g17681.t1;
OX101754.1_Tachina_lurida_genome_assembly,_chromosome:_3	AUGUSTUS	exon	74687473	74688219	.	+	.	ID=g17681.t1.exon2;Parent=g17681.t1;
OX101754.1_Tachina_lurida_genome_assembly,_chromosome:_3	AUGUSTUS	intron	74688220	74688470	0.89	+	.	ID=g17681.t1.intron2;Parent=g17681.t1;
OX101754.1_Tachina_lurida_genome_assembly,_chromosome:_3	AUGUSTUS	CDS	74688471	74688875	0.89	+	0	ID=g17681.t1.CDS3;Parent=g17681.t1;
OX101754.1_Tachina_lurida_genome_assembly,_chromosome:_3	AUGUSTUS	exon	74688471	74688875	.	+	.	ID=g17681.t1.exon3;Parent=g17681.t1;
OX101754.1_Tachina_lurida_genome_assembly,_chromosome:_3	AUGUSTUS	stop_codon	74688873	74688875	.	+	0	ID=g17681.t1.stop1;Parent=g17681.t1;
OX101754.1_Tachina_lurida_genome_assembly,_chromosome:_3	AUGUSTUS	mRNA	74684779	74688378	0.72	+	.	ID=g17681.t2;Parent=g17681;
OX101754.1_Tachina_lurida_genome_assembly,_chromosome:_3	AUGUSTUS	start_codon	74684779	74684781	.	+	0	ID=g17681.t2.start1;Parent=g17681.t2;
OX101754.1_Tachina_lurida_genome_assembly,_chromosome:_3	AUGUSTUS	CDS	74684779	74688378	0.72	+	0	ID=g17681.t2.CDS1;Parent=g17681.t2;
OX101754.1_Tachina_lurida_genome_assembly,_chromosome:_3	AUGUSTUS	exon	74684779	74688378	.	+	.	ID=g17681.t2.exon1;Parent=g17681.t2;
OX101754.1_Tachina_lurida_genome_assembly,_chromosome:_3	AUGUSTUS	stop_codon	74688376	74688378	.	+	0	ID=g17681.t2.stop1;Parent=g17681.t2;
OX101754.1_Tachina_lurida_genome_assembly,_chromosome:_3	AUGUSTUS	mRNA	74688651	74688875	0.7	+	.	ID=g17681.t3;Parent=g17681;
OX101754.1_Tachina_lurida_genome_assembly,_chromosome:_3	AUGUSTUS	start_codon	74688651	74688653	.	+	0	ID=g17681.t3.start1;Parent=g17681.t3;
OX101754.1_Tachina_lurida_genome_assembly,_chromosome:_3	AUGUSTUS	CDS	74688651	74688875	0.7	+	0	ID=g17681.t3.CDS1;Parent=g17681.t3;
OX101754.1_Tachina_lurida_genome_assembly,_chromosome:_3	AUGUSTUS	exon	74688651	74688875	.	+	.	ID=g17681.t3.exon1;Parent=g17681.t3;
OX101754.1_Tachina_lurida_genome_assembly,_chromosome:_3	AUGUSTUS	stop_codon	74688873	74688875	.	+	0	ID=g17681.t3.stop1;Parent=g17681.t3;
OX101754.1_Tachina_lurida_genome_assembly,_chromosome:_3	AUGUSTUS	gene	74713993	74714749	.	-	.	ID=g17682;
OX101754.1_Tachina_lurida_genome_assembly,_chromosome:_3	AUGUSTUS	mRNA	74713993	74714749	1	-	.	ID=g17682.t1;Parent=g17682;
OX101754.1_Tachina_lurida_genome_assembly,_chromosome:_3	AUGUSTUS	stop_codon	74713993	74713995	.	-	0	ID=g17682.t1.stop1;Parent=g17682.t1;
OX101754.1_Tachina_lurida_genome_assembly,_chromosome:_3	AUGUSTUS	CDS	74713993	74714229	1	-	0	ID=g17682.t1.CDS1;Parent=g17682.t1;
OX101754.1_Tachina_lurida_genome_assembly,_chromosome:_3	AUGUSTUS	exon	74713993	74714229	.	-	.	ID=g17682.t1.exon1;Parent=g17682.t1;
OX101754.1_Tachina_lurida_genome_assembly,_chromosome:_3	AUGUSTUS	intron	74714230	74714296	1	-	.	ID=g17682.t1.intron1;Parent=g17682.t1;
OX101754.1_Tachina_lurida_genome_assembly,_chromosome:_3	AUGUSTUS	CDS	74714297	74714389	1	-	0	ID=g17682.t1.CDS2;Parent=g17682.t1;
OX101754.1_Tachina_lurida_genome_assembly,_chromosome:_3	AUGUSTUS	exon	74714297	74714389	.	-	.	ID=g17682.t1.exon2;Parent=g17682.t1;
OX101754.1_Tachina_lurida_genome_assembly,_chromosome:_3	AUGUSTUS	intron	74714390	74714452	1	-	.	ID=g17682.t1.intron2;Parent=g17682.t1;
OX101754.1_Tachina_lurida_genome_assembly,_chromosome:_3	AUGUSTUS	CDS	74714453	74714577	1	-	2	ID=g17682.t1.CDS3;Parent=g17682.t1;
OX101754.1_Tachina_lurida_genome_assembly,_chromosome:_3	AUGUSTUS	exon	74714453	74714577	.	-	.	ID=g17682.t1.exon3;Parent=g17682.t1;
OX101754.1_Tachina_lurida_genome_assembly,_chromosome:_3	AUGUSTUS	intron	74714578	74714697	1	-	.	ID=g17682.t1.intron3;Parent=g17682.t1;
OX101754.1_Tachina_lurida_genome_assembly,_chromosome:_3	AUGUSTUS	CDS	74714698	74714749	1	-	0	ID=g17682.t1.CDS4;Parent=g17682.t1;
OX101754.1_Tachina_lurida_genome_assembly,_chromosome:_3	AUGUSTUS	exon	74714698	74714749	.	-	.	ID=g17682.t1.exon4;Parent=g17682.t1;
OX101754.1_Tachina_lurida_genome_assembly,_chromosome:_3	AUGUSTUS	start_codon	74714747	74714749	.	-	0	ID=g17682.t1.start1;Parent=g17682.t1;
OX101754.1_Tachina_lurida_genome_assembly,_chromosome:_3	AUGUSTUS	gene	74750068	74750451	.	+	.	ID=g17683;
OX101754.1_Tachina_lurida_genome_assembly,_chromosome:_3	AUGUSTUS	mRNA	74750068	74750451	0.63	+	.	ID=g17683.t1;Parent=g17683;
OX101754.1_Tachina_lurida_genome_assembly,_chromosome:_3	AUGUSTUS	start_codon	74750068	74750070	.	+	0	ID=g17683.t1.start1;Parent=g17683.t1;
OX101754.1_Tachina_lurida_genome_assembly,_chromosome:_3	AUGUSTUS	CDS	74750068	74750251	0.63	+	0	ID=g17683.t1.CDS1;Parent=g17683.t1;
OX101754.1_Tachina_lurida_genome_assembly,_chromosome:_3	AUGUSTUS	exon	74750068	74750251	.	+	.	ID=g17683.t1.exon1;Parent=g17683.t1;
OX101754.1_Tachina_lurida_genome_assembly,_chromosome:_3	AUGUSTUS	intron	74750252	74750305	0.63	+	.	ID=g17683.t1.intron1;Parent=g17683.t1;
OX101754.1_Tachina_lurida_genome_assembly,_chromosome:_3	AUGUSTUS	CDS	74750306	74750451	0.63	+	2	ID=g17683.t1.CDS2;Parent=g17683.t1;
OX101754.1_Tachina_lurida_genome_assembly,_chromosome:_3	AUGUSTUS	exon	74750306	74750451	.	+	.	ID=g17683.t1.exon2;Parent=g17683.t1;
OX101754.1_Tachina_lurida_genome_assembly,_chromosome:_3	AUGUSTUS	stop_codon	74750449	74750451	.	+	0	ID=g17683.t1.stop1;Parent=g17683.t1;
OX101754.1_Tachina_lurida_genome_assembly,_chromosome:_3	AUGUSTUS	gene	74750524	74751582	.	+	.	ID=g17684;
OX101754.1_Tachina_lurida_genome_assembly,_chromosome:_3	AUGUSTUS	mRNA	74750524	74751582	1	+	.	ID=g17684.t1;Parent=g17684;
OX101754.1_Tachina_lurida_genome_assembly,_chromosome:_3	AUGUSTUS	start_codon	74750524	74750526	.	+	0	ID=g17684.t1.start1;Parent=g17684.t1;
OX101754.1_Tachina_lurida_genome_assembly,_chromosome:_3	AUGUSTUS	CDS	74750524	74751582	1	+	0	ID=g17684.t1.CDS1;Parent=g17684.t1;
OX101754.1_Tachina_lurida_genome_assembly,_chromosome:_3	AUGUSTUS	exon	74750524	74751582	.	+	.	ID=g17684.t1.exon1;Parent=g17684.t1;
OX101754.1_Tachina_lurida_genome_assembly,_chromosome:_3	AUGUSTUS	stop_codon	74751580	74751582	.	+	0	ID=g17684.t1.stop1;Parent=g17684.t1;
OX101754.1_Tachina_lurida_genome_assembly,_chromosome:_3	AUGUSTUS	gene	74752188	74754124	.	+	.	ID=g17685;
OX101754.1_Tachina_lurida_genome_assembly,_chromosome:_3	AUGUSTUS	mRNA	74752188	74754124	1	+	.	ID=g17685.t1;Parent=g17685;
OX101754.1_Tachina_lurida_genome_assembly,_chromosome:_3	AUGUSTUS	start_codon	74752188	74752190	.	+	0	ID=g17685.t1.start1;Parent=g17685.t1;
OX101754.1_Tachina_lurida_genome_assembly,_chromosome:_3	AUGUSTUS	CDS	74752188	74752413	1	+	0	ID=g17685.t1.CDS1;Parent=g17685.t1;
OX101754.1_Tachina_lurida_genome_assembly,_chromosome:_3	AUGUSTUS	exon	74752188	74752413	.	+	.	ID=g17685.t1.exon1;Parent=g17685.t1;
OX101754.1_Tachina_lurida_genome_assembly,_chromosome:_3	AUGUSTUS	intron	74752414	74752476	1	+	.	ID=g17685.t1.intron1;Parent=g17685.t1;
OX101754.1_Tachina_lurida_genome_assembly,_chromosome:_3	AUGUSTUS	CDS	74752477	74753996	1	+	2	ID=g17685.t1.CDS2;Parent=g17685.t1;
OX101754.1_Tachina_lurida_genome_assembly,_chromosome:_3	AUGUSTUS	exon	74752477	74753996	.	+	.	ID=g17685.t1.exon2;Parent=g17685.t1;
OX101754.1_Tachina_lurida_genome_assembly,_chromosome:_3	AUGUSTUS	intron	74753997	74754070	1	+	.	ID=g17685.t1.intron2;Parent=g17685.t1;
OX101754.1_Tachina_lurida_genome_assembly,_chromosome:_3	AUGUSTUS	CDS	74754071	74754124	1	+	0	ID=g17685.t1.CDS3;Parent=g17685.t1;
OX101754.1_Tachina_lurida_genome_assembly,_chromosome:_3	AUGUSTUS	exon	74754071	74754124	.	+	.	ID=g17685.t1.exon3;Parent=g17685.t1;
OX101754.1_Tachina_lurida_genome_assembly,_chromosome:_3	AUGUSTUS	stop_codon	74754122	74754124	.	+	0	ID=g17685.t1.stop1;Parent=g17685.t1;
OX101754.1_Tachina_lurida_genome_assembly,_chromosome:_3	AUGUSTUS	gene	74817124	74821929	.	+	.	ID=g17686;
OX101754.1_Tachina_lurida_genome_assembly,_chromosome:_3	AUGUSTUS	mRNA	74817124	74821929	0.73	+	.	ID=g17686.t1;Parent=g17686;
OX101754.1_Tachina_lurida_genome_assembly,_chromosome:_3	AUGUSTUS	start_codon	74817124	74817126	.	+	0	ID=g17686.t1.start1;Parent=g17686.t1;
OX101754.1_Tachina_lurida_genome_assembly,_chromosome:_3	AUGUSTUS	CDS	74817124	74821929	0.73	+	0	ID=g17686.t1.CDS1;Parent=g17686.t1;
OX101754.1_Tachina_lurida_genome_assembly,_chromosome:_3	AUGUSTUS	exon	74817124	74821929	.	+	.	ID=g17686.t1.exon1;Parent=g17686.t1;
OX101754.1_Tachina_lurida_genome_assembly,_chromosome:_3	AUGUSTUS	stop_codon	74821927	74821929	.	+	0	ID=g17686.t1.stop1;Parent=g17686.t1;
OX101754.1_Tachina_lurida_genome_assembly,_chromosome:_3	AUGUSTUS	mRNA	74817124	74821929	0.25	+	.	ID=g17686.t2;Parent=g17686;
OX101754.1_Tachina_lurida_genome_assembly,_chromosome:_3	AUGUSTUS	start_codon	74817124	74817126	.	+	0	ID=g17686.t2.start1;Parent=g17686.t2;
OX101754.1_Tachina_lurida_genome_assembly,_chromosome:_3	AUGUSTUS	CDS	74817124	74818738	0.39	+	0	ID=g17686.t2.CDS1;Parent=g17686.t2;
OX101754.1_Tachina_lurida_genome_assembly,_chromosome:_3	AUGUSTUS	exon	74817124	74818738	.	+	.	ID=g17686.t2.exon1;Parent=g17686.t2;
OX101754.1_Tachina_lurida_genome_assembly,_chromosome:_3	AUGUSTUS	intron	74818739	74818813	0.62	+	.	ID=g17686.t2.intron1;Parent=g17686.t2;
OX101754.1_Tachina_lurida_genome_assembly,_chromosome:_3	AUGUSTUS	CDS	74818814	74819250	0.58	+	2	ID=g17686.t2.CDS2;Parent=g17686.t2;
OX101754.1_Tachina_lurida_genome_assembly,_chromosome:_3	AUGUSTUS	exon	74818814	74819250	.	+	.	ID=g17686.t2.exon2;Parent=g17686.t2;
OX101754.1_Tachina_lurida_genome_assembly,_chromosome:_3	AUGUSTUS	intron	74819251	74819928	0.63	+	.	ID=g17686.t2.intron2;Parent=g17686.t2;
OX101754.1_Tachina_lurida_genome_assembly,_chromosome:_3	AUGUSTUS	CDS	74819929	74821929	0.84	+	0	ID=g17686.t2.CDS3;Parent=g17686.t2;
OX101754.1_Tachina_lurida_genome_assembly,_chromosome:_3	AUGUSTUS	exon	74819929	74821929	.	+	.	ID=g17686.t2.exon3;Parent=g17686.t2;
OX101754.1_Tachina_lurida_genome_assembly,_chromosome:_3	AUGUSTUS	stop_codon	74821927	74821929	.	+	0	ID=g17686.t2.stop1;Parent=g17686.t2;
OX101754.1_Tachina_lurida_genome_assembly,_chromosome:_3	AUGUSTUS	gene	74871365	74874152	.	+	.	ID=g17687;
OX101754.1_Tachina_lurida_genome_assembly,_chromosome:_3	AUGUSTUS	mRNA	74871365	74874152	0.18	+	.	ID=g17687.t1;Parent=g17687;
OX101754.1_Tachina_lurida_genome_assembly,_chromosome:_3	AUGUSTUS	start_codon	74871365	74871367	.	+	0	ID=g17687.t1.start1;Parent=g17687.t1;
OX101754.1_Tachina_lurida_genome_assembly,_chromosome:_3	AUGUSTUS	CDS	74871365	74873647	0.4	+	0	ID=g17687.t1.CDS1;Parent=g17687.t1;
OX101754.1_Tachina_lurida_genome_assembly,_chromosome:_3	AUGUSTUS	exon	74871365	74873647	.	+	.	ID=g17687.t1.exon1;Parent=g17687.t1;
OX101754.1_Tachina_lurida_genome_assembly,_chromosome:_3	AUGUSTUS	intron	74873648	74874119	0.37	+	.	ID=g17687.t1.intron1;Parent=g17687.t1;
OX101754.1_Tachina_lurida_genome_assembly,_chromosome:_3	AUGUSTUS	CDS	74874120	74874152	0.41	+	0	ID=g17687.t1.CDS2;Parent=g17687.t1;
OX101754.1_Tachina_lurida_genome_assembly,_chromosome:_3	AUGUSTUS	exon	74874120	74874152	.	+	.	ID=g17687.t1.exon2;Parent=g17687.t1;
OX101754.1_Tachina_lurida_genome_assembly,_chromosome:_3	AUGUSTUS	stop_codon	74874150	74874152	.	+	0	ID=g17687.t1.stop1;Parent=g17687.t1;
OX101754.1_Tachina_lurida_genome_assembly,_chromosome:_3	AUGUSTUS	gene	74874299	74875036	.	+	.	ID=g17688;
OX101754.1_Tachina_lurida_genome_assembly,_chromosome:_3	AUGUSTUS	mRNA	74874299	74875036	0.99	+	.	ID=g17688.t1;Parent=g17688;
OX101754.1_Tachina_lurida_genome_assembly,_chromosome:_3	AUGUSTUS	start_codon	74874299	74874301	.	+	0	ID=g17688.t1.start1;Parent=g17688.t1;
OX101754.1_Tachina_lurida_genome_assembly,_chromosome:_3	AUGUSTUS	CDS	74874299	74875036	0.99	+	0	ID=g17688.t1.CDS1;Parent=g17688.t1;
OX101754.1_Tachina_lurida_genome_assembly,_chromosome:_3	AUGUSTUS	exon	74874299	74875036	.	+	.	ID=g17688.t1.exon1;Parent=g17688.t1;
OX101754.1_Tachina_lurida_genome_assembly,_chromosome:_3	AUGUSTUS	stop_codon	74875034	74875036	.	+	0	ID=g17688.t1.stop1;Parent=g17688.t1;
OX101754.1_Tachina_lurida_genome_assembly,_chromosome:_3	AUGUSTUS	gene	74875997	74878784	.	+	.	ID=g17689;
OX101754.1_Tachina_lurida_genome_assembly,_chromosome:_3	AUGUSTUS	mRNA	74875997	74878784	0.15	+	.	ID=g17689.t1;Parent=g17689;
OX101754.1_Tachina_lurida_genome_assembly,_chromosome:_3	AUGUSTUS	start_codon	74875997	74875999	.	+	0	ID=g17689.t1.start1;Parent=g17689.t1;
OX101754.1_Tachina_lurida_genome_assembly,_chromosome:_3	AUGUSTUS	CDS	74875997	74878279	0.39	+	0	ID=g17689.t1.CDS1;Parent=g17689.t1;
OX101754.1_Tachina_lurida_genome_assembly,_chromosome:_3	AUGUSTUS	exon	74875997	74878279	.	+	.	ID=g17689.t1.exon1;Parent=g17689.t1;
OX101754.1_Tachina_lurida_genome_assembly,_chromosome:_3	AUGUSTUS	intron	74878280	74878751	0.35	+	.	ID=g17689.t1.intron1;Parent=g17689.t1;
OX101754.1_Tachina_lurida_genome_assembly,_chromosome:_3	AUGUSTUS	CDS	74878752	74878784	0.42	+	0	ID=g17689.t1.CDS2;Parent=g17689.t1;
OX101754.1_Tachina_lurida_genome_assembly,_chromosome:_3	AUGUSTUS	exon	74878752	74878784	.	+	.	ID=g17689.t1.exon2;Parent=g17689.t1;
OX101754.1_Tachina_lurida_genome_assembly,_chromosome:_3	AUGUSTUS	stop_codon	74878782	74878784	.	+	0	ID=g17689.t1.stop1;Parent=g17689.t1;
OX101754.1_Tachina_lurida_genome_assembly,_chromosome:_3	AUGUSTUS	gene	74878931	74879668	.	+	.	ID=g17690;
OX101754.1_Tachina_lurida_genome_assembly,_chromosome:_3	AUGUSTUS	mRNA	74878931	74879668	1	+	.	ID=g17690.t1;Parent=g17690;
OX101754.1_Tachina_lurida_genome_assembly,_chromosome:_3	AUGUSTUS	start_codon	74878931	74878933	.	+	0	ID=g17690.t1.start1;Parent=g17690.t1;
OX101754.1_Tachina_lurida_genome_assembly,_chromosome:_3	AUGUSTUS	CDS	74878931	74879668	1	+	0	ID=g17690.t1.CDS1;Parent=g17690.t1;
OX101754.1_Tachina_lurida_genome_assembly,_chromosome:_3	AUGUSTUS	exon	74878931	74879668	.	+	.	ID=g17690.t1.exon1;Parent=g17690.t1;
OX101754.1_Tachina_lurida_genome_assembly,_chromosome:_3	AUGUSTUS	stop_codon	74879666	74879668	.	+	0	ID=g17690.t1.stop1;Parent=g17690.t1;
OX101754.1_Tachina_lurida_genome_assembly,_chromosome:_3	AUGUSTUS	gene	74894027	74895552	.	+	.	ID=g17691;
OX101754.1_Tachina_lurida_genome_assembly,_chromosome:_3	AUGUSTUS	mRNA	74894027	74895552	0.94	+	.	ID=g17691.t1;Parent=g17691;
OX101754.1_Tachina_lurida_genome_assembly,_chromosome:_3	AUGUSTUS	start_codon	74894027	74894029	.	+	0	ID=g17691.t1.start1;Parent=g17691.t1;
OX101754.1_Tachina_lurida_genome_assembly,_chromosome:_3	AUGUSTUS	CDS	74894027	74894060	0.94	+	0	ID=g17691.t1.CDS1;Parent=g17691.t1;
OX101754.1_Tachina_lurida_genome_assembly,_chromosome:_3	AUGUSTUS	exon	74894027	74894060	.	+	.	ID=g17691.t1.exon1;Parent=g17691.t1;
OX101754.1_Tachina_lurida_genome_assembly,_chromosome:_3	AUGUSTUS	intron	74894061	74895307	0.95	+	.	ID=g17691.t1.intron1;Parent=g17691.t1;
OX101754.1_Tachina_lurida_genome_assembly,_chromosome:_3	AUGUSTUS	CDS	74895308	74895552	1	+	2	ID=g17691.t1.CDS2;Parent=g17691.t1;
OX101754.1_Tachina_lurida_genome_assembly,_chromosome:_3	AUGUSTUS	exon	74895308	74895552	.	+	.	ID=g17691.t1.exon2;Parent=g17691.t1;
OX101754.1_Tachina_lurida_genome_assembly,_chromosome:_3	AUGUSTUS	stop_codon	74895550	74895552	.	+	0	ID=g17691.t1.stop1;Parent=g17691.t1;
OX101754.1_Tachina_lurida_genome_assembly,_chromosome:_3	AUGUSTUS	gene	74913047	74913724	.	-	.	ID=g17692;
OX101754.1_Tachina_lurida_genome_assembly,_chromosome:_3	AUGUSTUS	mRNA	74913047	74913724	0.97	-	.	ID=g17692.t1;Parent=g17692;
OX101754.1_Tachina_lurida_genome_assembly,_chromosome:_3	AUGUSTUS	stop_codon	74913047	74913049	.	-	0	ID=g17692.t1.stop1;Parent=g17692.t1;
OX101754.1_Tachina_lurida_genome_assembly,_chromosome:_3	AUGUSTUS	CDS	74913047	74913724	0.97	-	0	ID=g17692.t1.CDS1;Parent=g17692.t1;
OX101754.1_Tachina_lurida_genome_assembly,_chromosome:_3	AUGUSTUS	exon	74913047	74913724	.	-	.	ID=g17692.t1.exon1;Parent=g17692.t1;
OX101754.1_Tachina_lurida_genome_assembly,_chromosome:_3	AUGUSTUS	start_codon	74913722	74913724	.	-	0	ID=g17692.t1.start1;Parent=g17692.t1;
OX101754.1_Tachina_lurida_genome_assembly,_chromosome:_3	AUGUSTUS	gene	74913745	74914323	.	-	.	ID=g17693;
OX101754.1_Tachina_lurida_genome_assembly,_chromosome:_3	AUGUSTUS	mRNA	74913745	74914323	0.71	-	.	ID=g17693.t1;Parent=g17693;
OX101754.1_Tachina_lurida_genome_assembly,_chromosome:_3	AUGUSTUS	stop_codon	74913745	74913747	.	-	0	ID=g17693.t1.stop1;Parent=g17693.t1;
OX101754.1_Tachina_lurida_genome_assembly,_chromosome:_3	AUGUSTUS	CDS	74913745	74914323	0.71	-	0	ID=g17693.t1.CDS1;Parent=g17693.t1;
OX101754.1_Tachina_lurida_genome_assembly,_chromosome:_3	AUGUSTUS	exon	74913745	74914323	.	-	.	ID=g17693.t1.exon1;Parent=g17693.t1;
OX101754.1_Tachina_lurida_genome_assembly,_chromosome:_3	AUGUSTUS	start_codon	74914321	74914323	.	-	0	ID=g17693.t1.start1;Parent=g17693.t1;
OX101754.1_Tachina_lurida_genome_assembly,_chromosome:_3	AUGUSTUS	gene	74914655	74917808	.	-	.	ID=g17694;
OX101754.1_Tachina_lurida_genome_assembly,_chromosome:_3	AUGUSTUS	mRNA	74917009	74917808	0.74	-	.	ID=g17694.t1;Parent=g17694;
OX101754.1_Tachina_lurida_genome_assembly,_chromosome:_3	AUGUSTUS	stop_codon	74917009	74917011	.	-	0	ID=g17694.t1.stop1;Parent=g17694.t1;
OX101754.1_Tachina_lurida_genome_assembly,_chromosome:_3	AUGUSTUS	CDS	74917009	74917044	0.95	-	0	ID=g17694.t1.CDS1;Parent=g17694.t1;
OX101754.1_Tachina_lurida_genome_assembly,_chromosome:_3	AUGUSTUS	exon	74917009	74917044	.	-	.	ID=g17694.t1.exon1;Parent=g17694.t1;
OX101754.1_Tachina_lurida_genome_assembly,_chromosome:_3	AUGUSTUS	intron	74917045	74917553	0.74	-	.	ID=g17694.t1.intron1;Parent=g17694.t1;
OX101754.1_Tachina_lurida_genome_assembly,_chromosome:_3	AUGUSTUS	CDS	74917554	74917808	0.79	-	0	ID=g17694.t1.CDS2;Parent=g17694.t1;
OX101754.1_Tachina_lurida_genome_assembly,_chromosome:_3	AUGUSTUS	exon	74917554	74917808	.	-	.	ID=g17694.t1.exon2;Parent=g17694.t1;
OX101754.1_Tachina_lurida_genome_assembly,_chromosome:_3	AUGUSTUS	start_codon	74917806	74917808	.	-	0	ID=g17694.t1.start1;Parent=g17694.t1;
OX101754.1_Tachina_lurida_genome_assembly,_chromosome:_3	AUGUSTUS	mRNA	74914655	74917808	0.11	-	.	ID=g17694.t2;Parent=g17694;
OX101754.1_Tachina_lurida_genome_assembly,_chromosome:_3	AUGUSTUS	stop_codon	74914655	74914657	.	-	0	ID=g17694.t2.stop1;Parent=g17694.t2;
OX101754.1_Tachina_lurida_genome_assembly,_chromosome:_3	AUGUSTUS	CDS	74914655	74914795	0.17	-	0	ID=g17694.t2.CDS1;Parent=g17694.t2;
OX101754.1_Tachina_lurida_genome_assembly,_chromosome:_3	AUGUSTUS	exon	74914655	74914795	.	-	.	ID=g17694.t2.exon1;Parent=g17694.t2;
OX101754.1_Tachina_lurida_genome_assembly,_chromosome:_3	AUGUSTUS	intron	74914796	74917553	0.11	-	.	ID=g17694.t2.intron1;Parent=g17694.t2;
OX101754.1_Tachina_lurida_genome_assembly,_chromosome:_3	AUGUSTUS	CDS	74917554	74917808	0.16	-	0	ID=g17694.t2.CDS2;Parent=g17694.t2;
OX101754.1_Tachina_lurida_genome_assembly,_chromosome:_3	AUGUSTUS	exon	74917554	74917808	.	-	.	ID=g17694.t2.exon2;Parent=g17694.t2;
OX101754.1_Tachina_lurida_genome_assembly,_chromosome:_3	AUGUSTUS	start_codon	74917806	74917808	.	-	0	ID=g17694.t2.start1;Parent=g17694.t2;
OX101754.1_Tachina_lurida_genome_assembly,_chromosome:_3	AUGUSTUS	mRNA	74915466	74917808	0.51	-	.	ID=g17694.t3;Parent=g17694;
OX101754.1_Tachina_lurida_genome_assembly,_chromosome:_3	AUGUSTUS	stop_codon	74915466	74915468	.	-	0	ID=g17694.t3.stop1;Parent=g17694.t3;
OX101754.1_Tachina_lurida_genome_assembly,_chromosome:_3	AUGUSTUS	CDS	74915466	74916380	0.51	-	0	ID=g17694.t3.CDS1;Parent=g17694.t3;
OX101754.1_Tachina_lurida_genome_assembly,_chromosome:_3	AUGUSTUS	exon	74915466	74916380	.	-	.	ID=g17694.t3.exon1;Parent=g17694.t3;
OX101754.1_Tachina_lurida_genome_assembly,_chromosome:_3	AUGUSTUS	intron	74916381	74916839	0.53	-	.	ID=g17694.t3.intron1;Parent=g17694.t3;
OX101754.1_Tachina_lurida_genome_assembly,_chromosome:_3	AUGUSTUS	CDS	74916840	74917808	0.74	-	0	ID=g17694.t3.CDS2;Parent=g17694.t3;
OX101754.1_Tachina_lurida_genome_assembly,_chromosome:_3	AUGUSTUS	exon	74916840	74917808	.	-	.	ID=g17694.t3.exon2;Parent=g17694.t3;
OX101754.1_Tachina_lurida_genome_assembly,_chromosome:_3	AUGUSTUS	start_codon	74917806	74917808	.	-	0	ID=g17694.t3.start1;Parent=g17694.t3;
OX101754.1_Tachina_lurida_genome_assembly,_chromosome:_3	AUGUSTUS	gene	74918106	74918855	.	-	.	ID=g17695;
OX101754.1_Tachina_lurida_genome_assembly,_chromosome:_3	AUGUSTUS	mRNA	74918106	74918855	1	-	.	ID=g17695.t1;Parent=g17695;
OX101754.1_Tachina_lurida_genome_assembly,_chromosome:_3	AUGUSTUS	stop_codon	74918106	74918108	.	-	0	ID=g17695.t1.stop1;Parent=g17695.t1;
OX101754.1_Tachina_lurida_genome_assembly,_chromosome:_3	AUGUSTUS	CDS	74918106	74918855	1	-	0	ID=g17695.t1.CDS1;Parent=g17695.t1;
OX101754.1_Tachina_lurida_genome_assembly,_chromosome:_3	AUGUSTUS	exon	74918106	74918855	.	-	.	ID=g17695.t1.exon1;Parent=g17695.t1;
OX101754.1_Tachina_lurida_genome_assembly,_chromosome:_3	AUGUSTUS	start_codon	74918853	74918855	.	-	0	ID=g17695.t1.start1;Parent=g17695.t1;
OX101754.1_Tachina_lurida_genome_assembly,_chromosome:_3	AUGUSTUS	mRNA	74918106	74918546	0.7	-	.	ID=g17695.t2;Parent=g17695;
OX101754.1_Tachina_lurida_genome_assembly,_chromosome:_3	AUGUSTUS	stop_codon	74918106	74918108	.	-	0	ID=g17695.t2.stop1;Parent=g17695.t2;
OX101754.1_Tachina_lurida_genome_assembly,_chromosome:_3	AUGUSTUS	CDS	74918106	74918546	0.7	-	0	ID=g17695.t2.CDS1;Parent=g17695.t2;
OX101754.1_Tachina_lurida_genome_assembly,_chromosome:_3	AUGUSTUS	exon	74918106	74918546	.	-	.	ID=g17695.t2.exon1;Parent=g17695.t2;
OX101754.1_Tachina_lurida_genome_assembly,_chromosome:_3	AUGUSTUS	start_codon	74918544	74918546	.	-	0	ID=g17695.t2.start1;Parent=g17695.t2;
OX101754.1_Tachina_lurida_genome_assembly,_chromosome:_3	AUGUSTUS	gene	74919459	74920052	.	-	.	ID=g17696;
OX101754.1_Tachina_lurida_genome_assembly,_chromosome:_3	AUGUSTUS	mRNA	74919459	74920052	0.99	-	.	ID=g17696.t1;Parent=g17696;
OX101754.1_Tachina_lurida_genome_assembly,_chromosome:_3	AUGUSTUS	stop_codon	74919459	74919461	.	-	0	ID=g17696.t1.stop1;Parent=g17696.t1;
OX101754.1_Tachina_lurida_genome_assembly,_chromosome:_3	AUGUSTUS	CDS	74919459	74920052	0.99	-	0	ID=g17696.t1.CDS1;Parent=g17696.t1;
OX101754.1_Tachina_lurida_genome_assembly,_chromosome:_3	AUGUSTUS	exon	74919459	74920052	.	-	.	ID=g17696.t1.exon1;Parent=g17696.t1;
OX101754.1_Tachina_lurida_genome_assembly,_chromosome:_3	AUGUSTUS	start_codon	74920050	74920052	.	-	0	ID=g17696.t1.start1;Parent=g17696.t1;
OX101754.1_Tachina_lurida_genome_assembly,_chromosome:_3	AUGUSTUS	gene	74940310	74940962	.	-	.	ID=g17697;
OX101754.1_Tachina_lurida_genome_assembly,_chromosome:_3	AUGUSTUS	mRNA	74940310	74940962	0.68	-	.	ID=g17697.t1;Parent=g17697;
OX101754.1_Tachina_lurida_genome_assembly,_chromosome:_3	AUGUSTUS	stop_codon	74940310	74940312	.	-	0	ID=g17697.t1.stop1;Parent=g17697.t1;
OX101754.1_Tachina_lurida_genome_assembly,_chromosome:_3	AUGUSTUS	CDS	74940310	74940677	0.89	-	2	ID=g17697.t1.CDS1;Parent=g17697.t1;
OX101754.1_Tachina_lurida_genome_assembly,_chromosome:_3	AUGUSTUS	exon	74940310	74940677	.	-	.	ID=g17697.t1.exon1;Parent=g17697.t1;
OX101754.1_Tachina_lurida_genome_assembly,_chromosome:_3	AUGUSTUS	intron	74940678	74940754	0.89	-	.	ID=g17697.t1.intron1;Parent=g17697.t1;
OX101754.1_Tachina_lurida_genome_assembly,_chromosome:_3	AUGUSTUS	CDS	74940755	74940962	0.72	-	0	ID=g17697.t1.CDS2;Parent=g17697.t1;
OX101754.1_Tachina_lurida_genome_assembly,_chromosome:_3	AUGUSTUS	exon	74940755	74940962	.	-	.	ID=g17697.t1.exon2;Parent=g17697.t1;
OX101754.1_Tachina_lurida_genome_assembly,_chromosome:_3	AUGUSTUS	start_codon	74940960	74940962	.	-	0	ID=g17697.t1.start1;Parent=g17697.t1;
OX101754.1_Tachina_lurida_genome_assembly,_chromosome:_3	AUGUSTUS	gene	74940997	74942761	.	-	.	ID=g17698;
OX101754.1_Tachina_lurida_genome_assembly,_chromosome:_3	AUGUSTUS	mRNA	74940997	74942761	0.7	-	.	ID=g17698.t1;Parent=g17698;
OX101754.1_Tachina_lurida_genome_assembly,_chromosome:_3	AUGUSTUS	stop_codon	74940997	74940999	.	-	0	ID=g17698.t1.stop1;Parent=g17698.t1;
OX101754.1_Tachina_lurida_genome_assembly,_chromosome:_3	AUGUSTUS	CDS	74940997	74941167	0.7	-	0	ID=g17698.t1.CDS1;Parent=g17698.t1;
OX101754.1_Tachina_lurida_genome_assembly,_chromosome:_3	AUGUSTUS	exon	74940997	74941167	.	-	.	ID=g17698.t1.exon1;Parent=g17698.t1;
OX101754.1_Tachina_lurida_genome_assembly,_chromosome:_3	AUGUSTUS	intron	74941168	74942698	0.72	-	.	ID=g17698.t1.intron1;Parent=g17698.t1;
OX101754.1_Tachina_lurida_genome_assembly,_chromosome:_3	AUGUSTUS	CDS	74942699	74942761	0.92	-	0	ID=g17698.t1.CDS2;Parent=g17698.t1;
OX101754.1_Tachina_lurida_genome_assembly,_chromosome:_3	AUGUSTUS	exon	74942699	74942761	.	-	.	ID=g17698.t1.exon2;Parent=g17698.t1;
OX101754.1_Tachina_lurida_genome_assembly,_chromosome:_3	AUGUSTUS	start_codon	74942759	74942761	.	-	0	ID=g17698.t1.start1;Parent=g17698.t1;
OX101754.1_Tachina_lurida_genome_assembly,_chromosome:_3	AUGUSTUS	gene	74942837	74943616	.	-	.	ID=g17699;
OX101754.1_Tachina_lurida_genome_assembly,_chromosome:_3	AUGUSTUS	mRNA	74942837	74943616	1	-	.	ID=g17699.t1;Parent=g17699;
OX101754.1_Tachina_lurida_genome_assembly,_chromosome:_3	AUGUSTUS	stop_codon	74942837	74942839	.	-	0	ID=g17699.t1.stop1;Parent=g17699.t1;
OX101754.1_Tachina_lurida_genome_assembly,_chromosome:_3	AUGUSTUS	CDS	74942837	74943616	1	-	0	ID=g17699.t1.CDS1;Parent=g17699.t1;
OX101754.1_Tachina_lurida_genome_assembly,_chromosome:_3	AUGUSTUS	exon	74942837	74943616	.	-	.	ID=g17699.t1.exon1;Parent=g17699.t1;
OX101754.1_Tachina_lurida_genome_assembly,_chromosome:_3	AUGUSTUS	start_codon	74943614	74943616	.	-	0	ID=g17699.t1.start1;Parent=g17699.t1;
OX101754.1_Tachina_lurida_genome_assembly,_chromosome:_3	AUGUSTUS	mRNA	74942837	74943562	0.93	-	.	ID=g17699.t2;Parent=g17699;
OX101754.1_Tachina_lurida_genome_assembly,_chromosome:_3	AUGUSTUS	stop_codon	74942837	74942839	.	-	0	ID=g17699.t2.stop1;Parent=g17699.t2;
OX101754.1_Tachina_lurida_genome_assembly,_chromosome:_3	AUGUSTUS	CDS	74942837	74943562	0.93	-	0	ID=g17699.t2.CDS1;Parent=g17699.t2;
OX101754.1_Tachina_lurida_genome_assembly,_chromosome:_3	AUGUSTUS	exon	74942837	74943562	.	-	.	ID=g17699.t2.exon1;Parent=g17699.t2;
OX101754.1_Tachina_lurida_genome_assembly,_chromosome:_3	AUGUSTUS	start_codon	74943560	74943562	.	-	0	ID=g17699.t2.start1;Parent=g17699.t2;
OX101754.1_Tachina_lurida_genome_assembly,_chromosome:_3	AUGUSTUS	gene	74945071	74945771	.	+	.	ID=g17700;
OX101754.1_Tachina_lurida_genome_assembly,_chromosome:_3	AUGUSTUS	mRNA	74945071	74945771	1	+	.	ID=g17700.t1;Parent=g17700;
OX101754.1_Tachina_lurida_genome_assembly,_chromosome:_3	AUGUSTUS	start_codon	74945071	74945073	.	+	0	ID=g17700.t1.start1;Parent=g17700.t1;
OX101754.1_Tachina_lurida_genome_assembly,_chromosome:_3	AUGUSTUS	CDS	74945071	74945323	1	+	0	ID=g17700.t1.CDS1;Parent=g17700.t1;
OX101754.1_Tachina_lurida_genome_assembly,_chromosome:_3	AUGUSTUS	exon	74945071	74945323	.	+	.	ID=g17700.t1.exon1;Parent=g17700.t1;
OX101754.1_Tachina_lurida_genome_assembly,_chromosome:_3	AUGUSTUS	intron	74945324	74945400	1	+	.	ID=g17700.t1.intron1;Parent=g17700.t1;
OX101754.1_Tachina_lurida_genome_assembly,_chromosome:_3	AUGUSTUS	CDS	74945401	74945771	1	+	2	ID=g17700.t1.CDS2;Parent=g17700.t1;
OX101754.1_Tachina_lurida_genome_assembly,_chromosome:_3	AUGUSTUS	exon	74945401	74945771	.	+	.	ID=g17700.t1.exon2;Parent=g17700.t1;
OX101754.1_Tachina_lurida_genome_assembly,_chromosome:_3	AUGUSTUS	stop_codon	74945769	74945771	.	+	0	ID=g17700.t1.stop1;Parent=g17700.t1;
OX101754.1_Tachina_lurida_genome_assembly,_chromosome:_3	AUGUSTUS	gene	75039422	75039976	.	+	.	ID=g17701;
OX101754.1_Tachina_lurida_genome_assembly,_chromosome:_3	AUGUSTUS	mRNA	75039422	75039976	1	+	.	ID=g17701.t1;Parent=g17701;
OX101754.1_Tachina_lurida_genome_assembly,_chromosome:_3	AUGUSTUS	start_codon	75039422	75039424	.	+	0	ID=g17701.t1.start1;Parent=g17701.t1;
OX101754.1_Tachina_lurida_genome_assembly,_chromosome:_3	AUGUSTUS	CDS	75039422	75039976	1	+	0	ID=g17701.t1.CDS1;Parent=g17701.t1;
OX101754.1_Tachina_lurida_genome_assembly,_chromosome:_3	AUGUSTUS	exon	75039422	75039976	.	+	.	ID=g17701.t1.exon1;Parent=g17701.t1;
OX101754.1_Tachina_lurida_genome_assembly,_chromosome:_3	AUGUSTUS	stop_codon	75039974	75039976	.	+	0	ID=g17701.t1.stop1;Parent=g17701.t1;
OX101754.1_Tachina_lurida_genome_assembly,_chromosome:_3	AUGUSTUS	gene	75040447	75041434	.	+	.	ID=g17702;
OX101754.1_Tachina_lurida_genome_assembly,_chromosome:_3	AUGUSTUS	mRNA	75040447	75041434	0.48	+	.	ID=g17702.t1;Parent=g17702;
OX101754.1_Tachina_lurida_genome_assembly,_chromosome:_3	AUGUSTUS	start_codon	75040447	75040449	.	+	0	ID=g17702.t1.start1;Parent=g17702.t1;
OX101754.1_Tachina_lurida_genome_assembly,_chromosome:_3	AUGUSTUS	CDS	75040447	75040936	0.48	+	0	ID=g17702.t1.CDS1;Parent=g17702.t1;
OX101754.1_Tachina_lurida_genome_assembly,_chromosome:_3	AUGUSTUS	exon	75040447	75040936	.	+	.	ID=g17702.t1.exon1;Parent=g17702.t1;
OX101754.1_Tachina_lurida_genome_assembly,_chromosome:_3	AUGUSTUS	intron	75040937	75041138	0.86	+	.	ID=g17702.t1.intron1;Parent=g17702.t1;
OX101754.1_Tachina_lurida_genome_assembly,_chromosome:_3	AUGUSTUS	CDS	75041139	75041434	0.86	+	2	ID=g17702.t1.CDS2;Parent=g17702.t1;
OX101754.1_Tachina_lurida_genome_assembly,_chromosome:_3	AUGUSTUS	exon	75041139	75041434	.	+	.	ID=g17702.t1.exon2;Parent=g17702.t1;
OX101754.1_Tachina_lurida_genome_assembly,_chromosome:_3	AUGUSTUS	stop_codon	75041432	75041434	.	+	0	ID=g17702.t1.stop1;Parent=g17702.t1;
OX101754.1_Tachina_lurida_genome_assembly,_chromosome:_3	AUGUSTUS	gene	75042103	75043611	.	+	.	ID=g17703;
OX101754.1_Tachina_lurida_genome_assembly,_chromosome:_3	AUGUSTUS	mRNA	75042103	75043611	1	+	.	ID=g17703.t1;Parent=g17703;
OX101754.1_Tachina_lurida_genome_assembly,_chromosome:_3	AUGUSTUS	start_codon	75042103	75042105	.	+	0	ID=g17703.t1.start1;Parent=g17703.t1;
OX101754.1_Tachina_lurida_genome_assembly,_chromosome:_3	AUGUSTUS	CDS	75042103	75043611	1	+	0	ID=g17703.t1.CDS1;Parent=g17703.t1;
OX101754.1_Tachina_lurida_genome_assembly,_chromosome:_3	AUGUSTUS	exon	75042103	75043611	.	+	.	ID=g17703.t1.exon1;Parent=g17703.t1;
OX101754.1_Tachina_lurida_genome_assembly,_chromosome:_3	AUGUSTUS	stop_codon	75043609	75043611	.	+	0	ID=g17703.t1.stop1;Parent=g17703.t1;
OX101754.1_Tachina_lurida_genome_assembly,_chromosome:_3	AUGUSTUS	gene	75069762	75070456	.	-	.	ID=g17704;
OX101754.1_Tachina_lurida_genome_assembly,_chromosome:_3	AUGUSTUS	mRNA	75069762	75070456	0.87	-	.	ID=g17704.t1;Parent=g17704;
OX101754.1_Tachina_lurida_genome_assembly,_chromosome:_3	AUGUSTUS	stop_codon	75069762	75069764	.	-	0	ID=g17704.t1.stop1;Parent=g17704.t1;
OX101754.1_Tachina_lurida_genome_assembly,_chromosome:_3	AUGUSTUS	CDS	75069762	75070213	0.96	-	2	ID=g17704.t1.CDS1;Parent=g17704.t1;
OX101754.1_Tachina_lurida_genome_assembly,_chromosome:_3	AUGUSTUS	exon	75069762	75070213	.	-	.	ID=g17704.t1.exon1;Parent=g17704.t1;
OX101754.1_Tachina_lurida_genome_assembly,_chromosome:_3	AUGUSTUS	intron	75070214	75070377	0.89	-	.	ID=g17704.t1.intron1;Parent=g17704.t1;
OX101754.1_Tachina_lurida_genome_assembly,_chromosome:_3	AUGUSTUS	CDS	75070378	75070456	0.89	-	0	ID=g17704.t1.CDS2;Parent=g17704.t1;
OX101754.1_Tachina_lurida_genome_assembly,_chromosome:_3	AUGUSTUS	exon	75070378	75070456	.	-	.	ID=g17704.t1.exon2;Parent=g17704.t1;
OX101754.1_Tachina_lurida_genome_assembly,_chromosome:_3	AUGUSTUS	start_codon	75070454	75070456	.	-	0	ID=g17704.t1.start1;Parent=g17704.t1;
OX101754.1_Tachina_lurida_genome_assembly,_chromosome:_3	AUGUSTUS	mRNA	75069762	75070456	0.41	-	.	ID=g17704.t2;Parent=g17704;
OX101754.1_Tachina_lurida_genome_assembly,_chromosome:_3	AUGUSTUS	stop_codon	75069762	75069764	.	-	0	ID=g17704.t2.stop1;Parent=g17704.t2;
OX101754.1_Tachina_lurida_genome_assembly,_chromosome:_3	AUGUSTUS	CDS	75069762	75070213	0.54	-	2	ID=g17704.t2.CDS1;Parent=g17704.t2;
OX101754.1_Tachina_lurida_genome_assembly,_chromosome:_3	AUGUSTUS	exon	75069762	75070213	.	-	.	ID=g17704.t2.exon1;Parent=g17704.t2;
OX101754.1_Tachina_lurida_genome_assembly,_chromosome:_3	AUGUSTUS	intron	75070214	75070443	0.71	-	.	ID=g17704.t2.intron1;Parent=g17704.t2;
OX101754.1_Tachina_lurida_genome_assembly,_chromosome:_3	AUGUSTUS	CDS	75070444	75070456	0.71	-	0	ID=g17704.t2.CDS2;Parent=g17704.t2;
OX101754.1_Tachina_lurida_genome_assembly,_chromosome:_3	AUGUSTUS	exon	75070444	75070456	.	-	.	ID=g17704.t2.exon2;Parent=g17704.t2;
OX101754.1_Tachina_lurida_genome_assembly,_chromosome:_3	AUGUSTUS	start_codon	75070454	75070456	.	-	0	ID=g17704.t2.start1;Parent=g17704.t2;
OX101754.1_Tachina_lurida_genome_assembly,_chromosome:_3	AUGUSTUS	gene	75070628	75070939	.	-	.	ID=g17705;
OX101754.1_Tachina_lurida_genome_assembly,_chromosome:_3	AUGUSTUS	mRNA	75070628	75070939	1	-	.	ID=g17705.t1;Parent=g17705;
OX101754.1_Tachina_lurida_genome_assembly,_chromosome:_3	AUGUSTUS	stop_codon	75070628	75070630	.	-	0	ID=g17705.t1.stop1;Parent=g17705.t1;
OX101754.1_Tachina_lurida_genome_assembly,_chromosome:_3	AUGUSTUS	CDS	75070628	75070939	1	-	0	ID=g17705.t1.CDS1;Parent=g17705.t1;
OX101754.1_Tachina_lurida_genome_assembly,_chromosome:_3	AUGUSTUS	exon	75070628	75070939	.	-	.	ID=g17705.t1.exon1;Parent=g17705.t1;
OX101754.1_Tachina_lurida_genome_assembly,_chromosome:_3	AUGUSTUS	start_codon	75070937	75070939	.	-	0	ID=g17705.t1.start1;Parent=g17705.t1;
OX101754.1_Tachina_lurida_genome_assembly,_chromosome:_3	AUGUSTUS	gene	75202761	75210665	.	-	.	ID=g17706;
OX101754.1_Tachina_lurida_genome_assembly,_chromosome:_3	AUGUSTUS	mRNA	75202761	75210665	1	-	.	ID=g17706.t1;Parent=g17706;
OX101754.1_Tachina_lurida_genome_assembly,_chromosome:_3	AUGUSTUS	stop_codon	75202761	75202763	.	-	0	ID=g17706.t1.stop1;Parent=g17706.t1;
OX101754.1_Tachina_lurida_genome_assembly,_chromosome:_3	AUGUSTUS	CDS	75202761	75202972	1	-	2	ID=g17706.t1.CDS1;Parent=g17706.t1;
OX101754.1_Tachina_lurida_genome_assembly,_chromosome:_3	AUGUSTUS	exon	75202761	75202972	.	-	.	ID=g17706.t1.exon1;Parent=g17706.t1;
OX101754.1_Tachina_lurida_genome_assembly,_chromosome:_3	AUGUSTUS	intron	75202973	75203224	1	-	.	ID=g17706.t1.intron1;Parent=g17706.t1;
OX101754.1_Tachina_lurida_genome_assembly,_chromosome:_3	AUGUSTUS	CDS	75203225	75205801	1	-	2	ID=g17706.t1.CDS2;Parent=g17706.t1;
OX101754.1_Tachina_lurida_genome_assembly,_chromosome:_3	AUGUSTUS	exon	75203225	75205801	.	-	.	ID=g17706.t1.exon2;Parent=g17706.t1;
OX101754.1_Tachina_lurida_genome_assembly,_chromosome:_3	AUGUSTUS	intron	75205802	75210529	1	-	.	ID=g17706.t1.intron2;Parent=g17706.t1;
OX101754.1_Tachina_lurida_genome_assembly,_chromosome:_3	AUGUSTUS	CDS	75210530	75210665	1	-	0	ID=g17706.t1.CDS3;Parent=g17706.t1;
OX101754.1_Tachina_lurida_genome_assembly,_chromosome:_3	AUGUSTUS	exon	75210530	75210665	.	-	.	ID=g17706.t1.exon3;Parent=g17706.t1;
OX101754.1_Tachina_lurida_genome_assembly,_chromosome:_3	AUGUSTUS	start_codon	75210663	75210665	.	-	0	ID=g17706.t1.start1;Parent=g17706.t1;
OX101754.1_Tachina_lurida_genome_assembly,_chromosome:_3	AUGUSTUS	gene	75236474	75240622	.	+	.	ID=g17707;
OX101754.1_Tachina_lurida_genome_assembly,_chromosome:_3	AUGUSTUS	mRNA	75239378	75240622	1	+	.	ID=g17707.t1;Parent=g17707;
OX101754.1_Tachina_lurida_genome_assembly,_chromosome:_3	AUGUSTUS	start_codon	75239378	75239380	.	+	0	ID=g17707.t1.start1;Parent=g17707.t1;
OX101754.1_Tachina_lurida_genome_assembly,_chromosome:_3	AUGUSTUS	CDS	75239378	75240622	1	+	0	ID=g17707.t1.CDS1;Parent=g17707.t1;
OX101754.1_Tachina_lurida_genome_assembly,_chromosome:_3	AUGUSTUS	exon	75239378	75240622	.	+	.	ID=g17707.t1.exon1;Parent=g17707.t1;
OX101754.1_Tachina_lurida_genome_assembly,_chromosome:_3	AUGUSTUS	stop_codon	75240620	75240622	.	+	0	ID=g17707.t1.stop1;Parent=g17707.t1;
OX101754.1_Tachina_lurida_genome_assembly,_chromosome:_3	AUGUSTUS	mRNA	75236474	75240622	1	+	.	ID=g17707.t2;Parent=g17707;
OX101754.1_Tachina_lurida_genome_assembly,_chromosome:_3	AUGUSTUS	start_codon	75236474	75236476	.	+	0	ID=g17707.t2.start1;Parent=g17707.t2;
OX101754.1_Tachina_lurida_genome_assembly,_chromosome:_3	AUGUSTUS	CDS	75236474	75240622	1	+	0	ID=g17707.t2.CDS1;Parent=g17707.t2;
OX101754.1_Tachina_lurida_genome_assembly,_chromosome:_3	AUGUSTUS	exon	75236474	75240622	.	+	.	ID=g17707.t2.exon1;Parent=g17707.t2;
OX101754.1_Tachina_lurida_genome_assembly,_chromosome:_3	AUGUSTUS	stop_codon	75240620	75240622	.	+	0	ID=g17707.t2.stop1;Parent=g17707.t2;
OX101754.1_Tachina_lurida_genome_assembly,_chromosome:_3	AUGUSTUS	gene	75240812	75241353	.	+	.	ID=g17708;
OX101754.1_Tachina_lurida_genome_assembly,_chromosome:_3	AUGUSTUS	mRNA	75240812	75241353	0.97	+	.	ID=g17708.t1;Parent=g17708;
OX101754.1_Tachina_lurida_genome_assembly,_chromosome:_3	AUGUSTUS	start_codon	75240812	75240814	.	+	0	ID=g17708.t1.start1;Parent=g17708.t1;
OX101754.1_Tachina_lurida_genome_assembly,_chromosome:_3	AUGUSTUS	CDS	75240812	75241234	0.97	+	0	ID=g17708.t1.CDS1;Parent=g17708.t1;
OX101754.1_Tachina_lurida_genome_assembly,_chromosome:_3	AUGUSTUS	exon	75240812	75241234	.	+	.	ID=g17708.t1.exon1;Parent=g17708.t1;
OX101754.1_Tachina_lurida_genome_assembly,_chromosome:_3	AUGUSTUS	intron	75241235	75241308	0.99	+	.	ID=g17708.t1.intron1;Parent=g17708.t1;
OX101754.1_Tachina_lurida_genome_assembly,_chromosome:_3	AUGUSTUS	CDS	75241309	75241353	0.99	+	0	ID=g17708.t1.CDS2;Parent=g17708.t1;
OX101754.1_Tachina_lurida_genome_assembly,_chromosome:_3	AUGUSTUS	exon	75241309	75241353	.	+	.	ID=g17708.t1.exon2;Parent=g17708.t1;
OX101754.1_Tachina_lurida_genome_assembly,_chromosome:_3	AUGUSTUS	stop_codon	75241351	75241353	.	+	0	ID=g17708.t1.stop1;Parent=g17708.t1;
OX101754.1_Tachina_lurida_genome_assembly,_chromosome:_3	AUGUSTUS	gene	75241391	75242635	.	+	.	ID=g17709;
OX101754.1_Tachina_lurida_genome_assembly,_chromosome:_3	AUGUSTUS	mRNA	75241391	75242635	0.99	+	.	ID=g17709.t1;Parent=g17709;
OX101754.1_Tachina_lurida_genome_assembly,_chromosome:_3	AUGUSTUS	start_codon	75241391	75241393	.	+	0	ID=g17709.t1.start1;Parent=g17709.t1;
OX101754.1_Tachina_lurida_genome_assembly,_chromosome:_3	AUGUSTUS	CDS	75241391	75242635	0.99	+	0	ID=g17709.t1.CDS1;Parent=g17709.t1;
OX101754.1_Tachina_lurida_genome_assembly,_chromosome:_3	AUGUSTUS	exon	75241391	75242635	.	+	.	ID=g17709.t1.exon1;Parent=g17709.t1;
OX101754.1_Tachina_lurida_genome_assembly,_chromosome:_3	AUGUSTUS	stop_codon	75242633	75242635	.	+	0	ID=g17709.t1.stop1;Parent=g17709.t1;
OX101754.1_Tachina_lurida_genome_assembly,_chromosome:_3	AUGUSTUS	gene	75261734	75262952	.	+	.	ID=g17710;
OX101754.1_Tachina_lurida_genome_assembly,_chromosome:_3	AUGUSTUS	mRNA	75261734	75262952	1	+	.	ID=g17710.t1;Parent=g17710;
OX101754.1_Tachina_lurida_genome_assembly,_chromosome:_3	AUGUSTUS	start_codon	75261734	75261736	.	+	0	ID=g17710.t1.start1;Parent=g17710.t1;
OX101754.1_Tachina_lurida_genome_assembly,_chromosome:_3	AUGUSTUS	CDS	75261734	75262198	1	+	0	ID=g17710.t1.CDS1;Parent=g17710.t1;
OX101754.1_Tachina_lurida_genome_assembly,_chromosome:_3	AUGUSTUS	exon	75261734	75262198	.	+	.	ID=g17710.t1.exon1;Parent=g17710.t1;
OX101754.1_Tachina_lurida_genome_assembly,_chromosome:_3	AUGUSTUS	intron	75262199	75262298	1	+	.	ID=g17710.t1.intron1;Parent=g17710.t1;
OX101754.1_Tachina_lurida_genome_assembly,_chromosome:_3	AUGUSTUS	CDS	75262299	75262952	1	+	0	ID=g17710.t1.CDS2;Parent=g17710.t1;
OX101754.1_Tachina_lurida_genome_assembly,_chromosome:_3	AUGUSTUS	exon	75262299	75262952	.	+	.	ID=g17710.t1.exon2;Parent=g17710.t1;
OX101754.1_Tachina_lurida_genome_assembly,_chromosome:_3	AUGUSTUS	stop_codon	75262950	75262952	.	+	0	ID=g17710.t1.stop1;Parent=g17710.t1;
OX101754.1_Tachina_lurida_genome_assembly,_chromosome:_3	AUGUSTUS	gene	75285611	75290421	.	+	.	ID=g17711;
OX101754.1_Tachina_lurida_genome_assembly,_chromosome:_3	AUGUSTUS	mRNA	75285611	75290421	0.42	+	.	ID=g17711.t1;Parent=g17711;
OX101754.1_Tachina_lurida_genome_assembly,_chromosome:_3	AUGUSTUS	start_codon	75285611	75285613	.	+	0	ID=g17711.t1.start1;Parent=g17711.t1;
OX101754.1_Tachina_lurida_genome_assembly,_chromosome:_3	AUGUSTUS	CDS	75285611	75285616	0.53	+	0	ID=g17711.t1.CDS1;Parent=g17711.t1;
OX101754.1_Tachina_lurida_genome_assembly,_chromosome:_3	AUGUSTUS	exon	75285611	75285616	.	+	.	ID=g17711.t1.exon1;Parent=g17711.t1;
OX101754.1_Tachina_lurida_genome_assembly,_chromosome:_3	AUGUSTUS	intron	75285617	75285801	0.53	+	.	ID=g17711.t1.intron1;Parent=g17711.t1;
OX101754.1_Tachina_lurida_genome_assembly,_chromosome:_3	AUGUSTUS	CDS	75285802	75286235	0.5	+	0	ID=g17711.t1.CDS2;Parent=g17711.t1;
OX101754.1_Tachina_lurida_genome_assembly,_chromosome:_3	AUGUSTUS	exon	75285802	75286235	.	+	.	ID=g17711.t1.exon2;Parent=g17711.t1;
OX101754.1_Tachina_lurida_genome_assembly,_chromosome:_3	AUGUSTUS	intron	75286236	75287146	0.92	+	.	ID=g17711.t1.intron2;Parent=g17711.t1;
OX101754.1_Tachina_lurida_genome_assembly,_chromosome:_3	AUGUSTUS	CDS	75287147	75287799	0.96	+	1	ID=g17711.t1.CDS3;Parent=g17711.t1;
OX101754.1_Tachina_lurida_genome_assembly,_chromosome:_3	AUGUSTUS	exon	75287147	75287799	.	+	.	ID=g17711.t1.exon3;Parent=g17711.t1;
OX101754.1_Tachina_lurida_genome_assembly,_chromosome:_3	AUGUSTUS	intron	75287800	75289708	0.81	+	.	ID=g17711.t1.intron3;Parent=g17711.t1;
OX101754.1_Tachina_lurida_genome_assembly,_chromosome:_3	AUGUSTUS	CDS	75289709	75290421	0.81	+	2	ID=g17711.t1.CDS4;Parent=g17711.t1;
OX101754.1_Tachina_lurida_genome_assembly,_chromosome:_3	AUGUSTUS	exon	75289709	75290421	.	+	.	ID=g17711.t1.exon4;Parent=g17711.t1;
OX101754.1_Tachina_lurida_genome_assembly,_chromosome:_3	AUGUSTUS	stop_codon	75290419	75290421	.	+	0	ID=g17711.t1.stop1;Parent=g17711.t1;
OX101754.1_Tachina_lurida_genome_assembly,_chromosome:_3	AUGUSTUS	gene	75358580	75364514	.	-	.	ID=g17712;
OX101754.1_Tachina_lurida_genome_assembly,_chromosome:_3	AUGUSTUS	mRNA	75358580	75364514	0.76	-	.	ID=g17712.t1;Parent=g17712;
OX101754.1_Tachina_lurida_genome_assembly,_chromosome:_3	AUGUSTUS	stop_codon	75358580	75358582	.	-	0	ID=g17712.t1.stop1;Parent=g17712.t1;
OX101754.1_Tachina_lurida_genome_assembly,_chromosome:_3	AUGUSTUS	CDS	75358580	75358748	0.84	-	1	ID=g17712.t1.CDS1;Parent=g17712.t1;
OX101754.1_Tachina_lurida_genome_assembly,_chromosome:_3	AUGUSTUS	exon	75358580	75358748	.	-	.	ID=g17712.t1.exon1;Parent=g17712.t1;
OX101754.1_Tachina_lurida_genome_assembly,_chromosome:_3	AUGUSTUS	intron	75358749	75362382	0.84	-	.	ID=g17712.t1.intron1;Parent=g17712.t1;
OX101754.1_Tachina_lurida_genome_assembly,_chromosome:_3	AUGUSTUS	CDS	75362383	75364514	0.83	-	0	ID=g17712.t1.CDS2;Parent=g17712.t1;
OX101754.1_Tachina_lurida_genome_assembly,_chromosome:_3	AUGUSTUS	exon	75362383	75364514	.	-	.	ID=g17712.t1.exon2;Parent=g17712.t1;
OX101754.1_Tachina_lurida_genome_assembly,_chromosome:_3	AUGUSTUS	start_codon	75364512	75364514	.	-	0	ID=g17712.t1.start1;Parent=g17712.t1;
OX101754.1_Tachina_lurida_genome_assembly,_chromosome:_3	AUGUSTUS	mRNA	75362297	75364514	0.33	-	.	ID=g17712.t2;Parent=g17712;
OX101754.1_Tachina_lurida_genome_assembly,_chromosome:_3	AUGUSTUS	stop_codon	75362297	75362299	.	-	0	ID=g17712.t2.stop1;Parent=g17712.t2;
OX101754.1_Tachina_lurida_genome_assembly,_chromosome:_3	AUGUSTUS	CDS	75362297	75362303	0.35	-	1	ID=g17712.t2.CDS1;Parent=g17712.t2;
OX101754.1_Tachina_lurida_genome_assembly,_chromosome:_3	AUGUSTUS	exon	75362297	75362303	.	-	.	ID=g17712.t2.exon1;Parent=g17712.t2;
OX101754.1_Tachina_lurida_genome_assembly,_chromosome:_3	AUGUSTUS	intron	75362304	75362382	0.35	-	.	ID=g17712.t2.intron1;Parent=g17712.t2;
OX101754.1_Tachina_lurida_genome_assembly,_chromosome:_3	AUGUSTUS	CDS	75362383	75364514	0.66	-	0	ID=g17712.t2.CDS2;Parent=g17712.t2;
OX101754.1_Tachina_lurida_genome_assembly,_chromosome:_3	AUGUSTUS	exon	75362383	75364514	.	-	.	ID=g17712.t2.exon2;Parent=g17712.t2;
OX101754.1_Tachina_lurida_genome_assembly,_chromosome:_3	AUGUSTUS	start_codon	75364512	75364514	.	-	0	ID=g17712.t2.start1;Parent=g17712.t2;
OX101754.1_Tachina_lurida_genome_assembly,_chromosome:_3	AUGUSTUS	gene	75364553	75365302	.	-	.	ID=g17713;
OX101754.1_Tachina_lurida_genome_assembly,_chromosome:_3	AUGUSTUS	mRNA	75364553	75365302	1	-	.	ID=g17713.t1;Parent=g17713;
OX101754.1_Tachina_lurida_genome_assembly,_chromosome:_3	AUGUSTUS	stop_codon	75364553	75364555	.	-	0	ID=g17713.t1.stop1;Parent=g17713.t1;
OX101754.1_Tachina_lurida_genome_assembly,_chromosome:_3	AUGUSTUS	CDS	75364553	75365302	1	-	0	ID=g17713.t1.CDS1;Parent=g17713.t1;
OX101754.1_Tachina_lurida_genome_assembly,_chromosome:_3	AUGUSTUS	exon	75364553	75365302	.	-	.	ID=g17713.t1.exon1;Parent=g17713.t1;
OX101754.1_Tachina_lurida_genome_assembly,_chromosome:_3	AUGUSTUS	start_codon	75365300	75365302	.	-	0	ID=g17713.t1.start1;Parent=g17713.t1;
OX101754.1_Tachina_lurida_genome_assembly,_chromosome:_3	AUGUSTUS	gene	75365426	75366406	.	-	.	ID=g17714;
OX101754.1_Tachina_lurida_genome_assembly,_chromosome:_3	AUGUSTUS	mRNA	75365426	75366406	1	-	.	ID=g17714.t1;Parent=g17714;
OX101754.1_Tachina_lurida_genome_assembly,_chromosome:_3	AUGUSTUS	stop_codon	75365426	75365428	.	-	0	ID=g17714.t1.stop1;Parent=g17714.t1;
OX101754.1_Tachina_lurida_genome_assembly,_chromosome:_3	AUGUSTUS	CDS	75365426	75366406	1	-	0	ID=g17714.t1.CDS1;Parent=g17714.t1;
OX101754.1_Tachina_lurida_genome_assembly,_chromosome:_3	AUGUSTUS	exon	75365426	75366406	.	-	.	ID=g17714.t1.exon1;Parent=g17714.t1;
OX101754.1_Tachina_lurida_genome_assembly,_chromosome:_3	AUGUSTUS	start_codon	75366404	75366406	.	-	0	ID=g17714.t1.start1;Parent=g17714.t1;
OX101754.1_Tachina_lurida_genome_assembly,_chromosome:_3	AUGUSTUS	gene	75373251	75374549	.	+	.	ID=g17715;
OX101754.1_Tachina_lurida_genome_assembly,_chromosome:_3	AUGUSTUS	mRNA	75373251	75374549	1	+	.	ID=g17715.t1;Parent=g17715;
OX101754.1_Tachina_lurida_genome_assembly,_chromosome:_3	AUGUSTUS	start_codon	75373251	75373253	.	+	0	ID=g17715.t1.start1;Parent=g17715.t1;
OX101754.1_Tachina_lurida_genome_assembly,_chromosome:_3	AUGUSTUS	CDS	75373251	75373666	1	+	0	ID=g17715.t1.CDS1;Parent=g17715.t1;
OX101754.1_Tachina_lurida_genome_assembly,_chromosome:_3	AUGUSTUS	exon	75373251	75373666	.	+	.	ID=g17715.t1.exon1;Parent=g17715.t1;
OX101754.1_Tachina_lurida_genome_assembly,_chromosome:_3	AUGUSTUS	intron	75373667	75373755	1	+	.	ID=g17715.t1.intron1;Parent=g17715.t1;
OX101754.1_Tachina_lurida_genome_assembly,_chromosome:_3	AUGUSTUS	CDS	75373756	75373891	1	+	1	ID=g17715.t1.CDS2;Parent=g17715.t1;
OX101754.1_Tachina_lurida_genome_assembly,_chromosome:_3	AUGUSTUS	exon	75373756	75373891	.	+	.	ID=g17715.t1.exon2;Parent=g17715.t1;
OX101754.1_Tachina_lurida_genome_assembly,_chromosome:_3	AUGUSTUS	intron	75373892	75373952	1	+	.	ID=g17715.t1.intron2;Parent=g17715.t1;
OX101754.1_Tachina_lurida_genome_assembly,_chromosome:_3	AUGUSTUS	CDS	75373953	75374100	1	+	0	ID=g17715.t1.CDS3;Parent=g17715.t1;
OX101754.1_Tachina_lurida_genome_assembly,_chromosome:_3	AUGUSTUS	exon	75373953	75374100	.	+	.	ID=g17715.t1.exon3;Parent=g17715.t1;
OX101754.1_Tachina_lurida_genome_assembly,_chromosome:_3	AUGUSTUS	intron	75374101	75374181	1	+	.	ID=g17715.t1.intron3;Parent=g17715.t1;
OX101754.1_Tachina_lurida_genome_assembly,_chromosome:_3	AUGUSTUS	CDS	75374182	75374549	1	+	2	ID=g17715.t1.CDS4;Parent=g17715.t1;
OX101754.1_Tachina_lurida_genome_assembly,_chromosome:_3	AUGUSTUS	exon	75374182	75374549	.	+	.	ID=g17715.t1.exon4;Parent=g17715.t1;
OX101754.1_Tachina_lurida_genome_assembly,_chromosome:_3	AUGUSTUS	stop_codon	75374547	75374549	.	+	0	ID=g17715.t1.stop1;Parent=g17715.t1;
OX101754.1_Tachina_lurida_genome_assembly,_chromosome:_3	AUGUSTUS	gene	75375019	75377030	.	-	.	ID=g17716;
OX101754.1_Tachina_lurida_genome_assembly,_chromosome:_3	AUGUSTUS	mRNA	75375019	75377030	1	-	.	ID=g17716.t1;Parent=g17716;
OX101754.1_Tachina_lurida_genome_assembly,_chromosome:_3	AUGUSTUS	stop_codon	75375019	75375021	.	-	0	ID=g17716.t1.stop1;Parent=g17716.t1;
OX101754.1_Tachina_lurida_genome_assembly,_chromosome:_3	AUGUSTUS	CDS	75375019	75375315	1	-	0	ID=g17716.t1.CDS1;Parent=g17716.t1;
OX101754.1_Tachina_lurida_genome_assembly,_chromosome:_3	AUGUSTUS	exon	75375019	75375315	.	-	.	ID=g17716.t1.exon1;Parent=g17716.t1;
OX101754.1_Tachina_lurida_genome_assembly,_chromosome:_3	AUGUSTUS	intron	75375316	75376573	1	-	.	ID=g17716.t1.intron1;Parent=g17716.t1;
OX101754.1_Tachina_lurida_genome_assembly,_chromosome:_3	AUGUSTUS	CDS	75376574	75376804	1	-	0	ID=g17716.t1.CDS2;Parent=g17716.t1;
OX101754.1_Tachina_lurida_genome_assembly,_chromosome:_3	AUGUSTUS	exon	75376574	75376804	.	-	.	ID=g17716.t1.exon2;Parent=g17716.t1;
OX101754.1_Tachina_lurida_genome_assembly,_chromosome:_3	AUGUSTUS	intron	75376805	75376889	1	-	.	ID=g17716.t1.intron2;Parent=g17716.t1;
OX101754.1_Tachina_lurida_genome_assembly,_chromosome:_3	AUGUSTUS	CDS	75376890	75377030	1	-	0	ID=g17716.t1.CDS3;Parent=g17716.t1;
OX101754.1_Tachina_lurida_genome_assembly,_chromosome:_3	AUGUSTUS	exon	75376890	75377030	.	-	.	ID=g17716.t1.exon3;Parent=g17716.t1;
OX101754.1_Tachina_lurida_genome_assembly,_chromosome:_3	AUGUSTUS	start_codon	75377028	75377030	.	-	0	ID=g17716.t1.start1;Parent=g17716.t1;
OX101754.1_Tachina_lurida_genome_assembly,_chromosome:_3	AUGUSTUS	gene	75394716	75395260	.	-	.	ID=g17717;
OX101754.1_Tachina_lurida_genome_assembly,_chromosome:_3	AUGUSTUS	mRNA	75394716	75395260	0.98	-	.	ID=g17717.t1;Parent=g17717;
OX101754.1_Tachina_lurida_genome_assembly,_chromosome:_3	AUGUSTUS	stop_codon	75394716	75394718	.	-	0	ID=g17717.t1.stop1;Parent=g17717.t1;
OX101754.1_Tachina_lurida_genome_assembly,_chromosome:_3	AUGUSTUS	CDS	75394716	75394813	0.98	-	2	ID=g17717.t1.CDS1;Parent=g17717.t1;
OX101754.1_Tachina_lurida_genome_assembly,_chromosome:_3	AUGUSTUS	exon	75394716	75394813	.	-	.	ID=g17717.t1.exon1;Parent=g17717.t1;
OX101754.1_Tachina_lurida_genome_assembly,_chromosome:_3	AUGUSTUS	intron	75394814	75394926	0.98	-	.	ID=g17717.t1.intron1;Parent=g17717.t1;
OX101754.1_Tachina_lurida_genome_assembly,_chromosome:_3	AUGUSTUS	CDS	75394927	75395260	1	-	0	ID=g17717.t1.CDS2;Parent=g17717.t1;
OX101754.1_Tachina_lurida_genome_assembly,_chromosome:_3	AUGUSTUS	exon	75394927	75395260	.	-	.	ID=g17717.t1.exon2;Parent=g17717.t1;
OX101754.1_Tachina_lurida_genome_assembly,_chromosome:_3	AUGUSTUS	start_codon	75395258	75395260	.	-	0	ID=g17717.t1.start1;Parent=g17717.t1;
OX101754.1_Tachina_lurida_genome_assembly,_chromosome:_3	AUGUSTUS	gene	75405014	75405340	.	+	.	ID=g17718;
OX101754.1_Tachina_lurida_genome_assembly,_chromosome:_3	AUGUSTUS	mRNA	75405014	75405340	1	+	.	ID=g17718.t1;Parent=g17718;
OX101754.1_Tachina_lurida_genome_assembly,_chromosome:_3	AUGUSTUS	start_codon	75405014	75405016	.	+	0	ID=g17718.t1.start1;Parent=g17718.t1;
OX101754.1_Tachina_lurida_genome_assembly,_chromosome:_3	AUGUSTUS	CDS	75405014	75405340	1	+	0	ID=g17718.t1.CDS1;Parent=g17718.t1;
OX101754.1_Tachina_lurida_genome_assembly,_chromosome:_3	AUGUSTUS	exon	75405014	75405340	.	+	.	ID=g17718.t1.exon1;Parent=g17718.t1;
OX101754.1_Tachina_lurida_genome_assembly,_chromosome:_3	AUGUSTUS	stop_codon	75405338	75405340	.	+	0	ID=g17718.t1.stop1;Parent=g17718.t1;
OX101754.1_Tachina_lurida_genome_assembly,_chromosome:_3	AUGUSTUS	gene	75416191	75416994	.	-	.	ID=g17719;
OX101754.1_Tachina_lurida_genome_assembly,_chromosome:_3	AUGUSTUS	mRNA	75416191	75416994	0.48	-	.	ID=g17719.t1;Parent=g17719;
OX101754.1_Tachina_lurida_genome_assembly,_chromosome:_3	AUGUSTUS	stop_codon	75416191	75416193	.	-	0	ID=g17719.t1.stop1;Parent=g17719.t1;
OX101754.1_Tachina_lurida_genome_assembly,_chromosome:_3	AUGUSTUS	CDS	75416191	75416994	0.48	-	0	ID=g17719.t1.CDS1;Parent=g17719.t1;
OX101754.1_Tachina_lurida_genome_assembly,_chromosome:_3	AUGUSTUS	exon	75416191	75416994	.	-	.	ID=g17719.t1.exon1;Parent=g17719.t1;
OX101754.1_Tachina_lurida_genome_assembly,_chromosome:_3	AUGUSTUS	start_codon	75416992	75416994	.	-	0	ID=g17719.t1.start1;Parent=g17719.t1;
OX101754.1_Tachina_lurida_genome_assembly,_chromosome:_3	AUGUSTUS	gene	75417365	75418412	.	-	.	ID=g17720;
OX101754.1_Tachina_lurida_genome_assembly,_chromosome:_3	AUGUSTUS	mRNA	75417365	75418412	0.61	-	.	ID=g17720.t1;Parent=g17720;
OX101754.1_Tachina_lurida_genome_assembly,_chromosome:_3	AUGUSTUS	stop_codon	75417365	75417367	.	-	0	ID=g17720.t1.stop1;Parent=g17720.t1;
OX101754.1_Tachina_lurida_genome_assembly,_chromosome:_3	AUGUSTUS	CDS	75417365	75417429	0.63	-	2	ID=g17720.t1.CDS1;Parent=g17720.t1;
OX101754.1_Tachina_lurida_genome_assembly,_chromosome:_3	AUGUSTUS	exon	75417365	75417429	.	-	.	ID=g17720.t1.exon1;Parent=g17720.t1;
OX101754.1_Tachina_lurida_genome_assembly,_chromosome:_3	AUGUSTUS	intron	75417430	75417637	0.61	-	.	ID=g17720.t1.intron1;Parent=g17720.t1;
OX101754.1_Tachina_lurida_genome_assembly,_chromosome:_3	AUGUSTUS	CDS	75417638	75418412	0.73	-	0	ID=g17720.t1.CDS2;Parent=g17720.t1;
OX101754.1_Tachina_lurida_genome_assembly,_chromosome:_3	AUGUSTUS	exon	75417638	75418412	.	-	.	ID=g17720.t1.exon2;Parent=g17720.t1;
OX101754.1_Tachina_lurida_genome_assembly,_chromosome:_3	AUGUSTUS	start_codon	75418410	75418412	.	-	0	ID=g17720.t1.start1;Parent=g17720.t1;
OX101754.1_Tachina_lurida_genome_assembly,_chromosome:_3	AUGUSTUS	mRNA	75417365	75417875	0.59	-	.	ID=g17720.t2;Parent=g17720;
OX101754.1_Tachina_lurida_genome_assembly,_chromosome:_3	AUGUSTUS	stop_codon	75417365	75417367	.	-	0	ID=g17720.t2.stop1;Parent=g17720.t2;
OX101754.1_Tachina_lurida_genome_assembly,_chromosome:_3	AUGUSTUS	CDS	75417365	75417408	0.68	-	2	ID=g17720.t2.CDS1;Parent=g17720.t2;
OX101754.1_Tachina_lurida_genome_assembly,_chromosome:_3	AUGUSTUS	exon	75417365	75417408	.	-	.	ID=g17720.t2.exon1;Parent=g17720.t2;
OX101754.1_Tachina_lurida_genome_assembly,_chromosome:_3	AUGUSTUS	intron	75417409	75417637	0.62	-	.	ID=g17720.t2.intron1;Parent=g17720.t2;
OX101754.1_Tachina_lurida_genome_assembly,_chromosome:_3	AUGUSTUS	CDS	75417638	75417875	0.87	-	0	ID=g17720.t2.CDS2;Parent=g17720.t2;
OX101754.1_Tachina_lurida_genome_assembly,_chromosome:_3	AUGUSTUS	exon	75417638	75417875	.	-	.	ID=g17720.t2.exon2;Parent=g17720.t2;
OX101754.1_Tachina_lurida_genome_assembly,_chromosome:_3	AUGUSTUS	start_codon	75417873	75417875	.	-	0	ID=g17720.t2.start1;Parent=g17720.t2;
OX101754.1_Tachina_lurida_genome_assembly,_chromosome:_3	AUGUSTUS	gene	75418456	75419732	.	-	.	ID=g17721;
OX101754.1_Tachina_lurida_genome_assembly,_chromosome:_3	AUGUSTUS	mRNA	75418456	75419732	0.67	-	.	ID=g17721.t1;Parent=g17721;
OX101754.1_Tachina_lurida_genome_assembly,_chromosome:_3	AUGUSTUS	stop_codon	75418456	75418458	.	-	0	ID=g17721.t1.stop1;Parent=g17721.t1;
OX101754.1_Tachina_lurida_genome_assembly,_chromosome:_3	AUGUSTUS	CDS	75418456	75419506	0.67	-	1	ID=g17721.t1.CDS1;Parent=g17721.t1;
OX101754.1_Tachina_lurida_genome_assembly,_chromosome:_3	AUGUSTUS	exon	75418456	75419506	.	-	.	ID=g17721.t1.exon1;Parent=g17721.t1;
OX101754.1_Tachina_lurida_genome_assembly,_chromosome:_3	AUGUSTUS	intron	75419507	75419697	0.74	-	.	ID=g17721.t1.intron1;Parent=g17721.t1;
OX101754.1_Tachina_lurida_genome_assembly,_chromosome:_3	AUGUSTUS	CDS	75419698	75419732	1	-	0	ID=g17721.t1.CDS2;Parent=g17721.t1;
OX101754.1_Tachina_lurida_genome_assembly,_chromosome:_3	AUGUSTUS	exon	75419698	75419732	.	-	.	ID=g17721.t1.exon2;Parent=g17721.t1;
OX101754.1_Tachina_lurida_genome_assembly,_chromosome:_3	AUGUSTUS	start_codon	75419730	75419732	.	-	0	ID=g17721.t1.start1;Parent=g17721.t1;
OX101754.1_Tachina_lurida_genome_assembly,_chromosome:_3	AUGUSTUS	gene	75446454	75446974	.	-	.	ID=g17722;
OX101754.1_Tachina_lurida_genome_assembly,_chromosome:_3	AUGUSTUS	mRNA	75446454	75446974	0.98	-	.	ID=g17722.t1;Parent=g17722;
OX101754.1_Tachina_lurida_genome_assembly,_chromosome:_3	AUGUSTUS	stop_codon	75446454	75446456	.	-	0	ID=g17722.t1.stop1;Parent=g17722.t1;
OX101754.1_Tachina_lurida_genome_assembly,_chromosome:_3	AUGUSTUS	CDS	75446454	75446523	0.99	-	1	ID=g17722.t1.CDS1;Parent=g17722.t1;
OX101754.1_Tachina_lurida_genome_assembly,_chromosome:_3	AUGUSTUS	exon	75446454	75446523	.	-	.	ID=g17722.t1.exon1;Parent=g17722.t1;
OX101754.1_Tachina_lurida_genome_assembly,_chromosome:_3	AUGUSTUS	intron	75446524	75446603	0.99	-	.	ID=g17722.t1.intron1;Parent=g17722.t1;
OX101754.1_Tachina_lurida_genome_assembly,_chromosome:_3	AUGUSTUS	CDS	75446604	75446974	0.98	-	0	ID=g17722.t1.CDS2;Parent=g17722.t1;
OX101754.1_Tachina_lurida_genome_assembly,_chromosome:_3	AUGUSTUS	exon	75446604	75446974	.	-	.	ID=g17722.t1.exon2;Parent=g17722.t1;
OX101754.1_Tachina_lurida_genome_assembly,_chromosome:_3	AUGUSTUS	start_codon	75446972	75446974	.	-	0	ID=g17722.t1.start1;Parent=g17722.t1;
OX101754.1_Tachina_lurida_genome_assembly,_chromosome:_3	AUGUSTUS	gene	75447028	75447342	.	-	.	ID=g17723;
OX101754.1_Tachina_lurida_genome_assembly,_chromosome:_3	AUGUSTUS	mRNA	75447028	75447342	1	-	.	ID=g17723.t1;Parent=g17723;
OX101754.1_Tachina_lurida_genome_assembly,_chromosome:_3	AUGUSTUS	stop_codon	75447028	75447030	.	-	0	ID=g17723.t1.stop1;Parent=g17723.t1;
OX101754.1_Tachina_lurida_genome_assembly,_chromosome:_3	AUGUSTUS	CDS	75447028	75447342	1	-	0	ID=g17723.t1.CDS1;Parent=g17723.t1;
OX101754.1_Tachina_lurida_genome_assembly,_chromosome:_3	AUGUSTUS	exon	75447028	75447342	.	-	.	ID=g17723.t1.exon1;Parent=g17723.t1;
OX101754.1_Tachina_lurida_genome_assembly,_chromosome:_3	AUGUSTUS	start_codon	75447340	75447342	.	-	0	ID=g17723.t1.start1;Parent=g17723.t1;
OX101754.1_Tachina_lurida_genome_assembly,_chromosome:_3	AUGUSTUS	gene	75490164	75490703	.	-	.	ID=g17724;
OX101754.1_Tachina_lurida_genome_assembly,_chromosome:_3	AUGUSTUS	mRNA	75490164	75490703	0.49	-	.	ID=g17724.t1;Parent=g17724;
OX101754.1_Tachina_lurida_genome_assembly,_chromosome:_3	AUGUSTUS	stop_codon	75490164	75490166	.	-	0	ID=g17724.t1.stop1;Parent=g17724.t1;
OX101754.1_Tachina_lurida_genome_assembly,_chromosome:_3	AUGUSTUS	CDS	75490164	75490497	0.75	-	1	ID=g17724.t1.CDS1;Parent=g17724.t1;
OX101754.1_Tachina_lurida_genome_assembly,_chromosome:_3	AUGUSTUS	exon	75490164	75490497	.	-	.	ID=g17724.t1.exon1;Parent=g17724.t1;
OX101754.1_Tachina_lurida_genome_assembly,_chromosome:_3	AUGUSTUS	intron	75490498	75490560	0.59	-	.	ID=g17724.t1.intron1;Parent=g17724.t1;
OX101754.1_Tachina_lurida_genome_assembly,_chromosome:_3	AUGUSTUS	CDS	75490561	75490703	0.59	-	0	ID=g17724.t1.CDS2;Parent=g17724.t1;
OX101754.1_Tachina_lurida_genome_assembly,_chromosome:_3	AUGUSTUS	exon	75490561	75490703	.	-	.	ID=g17724.t1.exon2;Parent=g17724.t1;
OX101754.1_Tachina_lurida_genome_assembly,_chromosome:_3	AUGUSTUS	start_codon	75490701	75490703	.	-	0	ID=g17724.t1.start1;Parent=g17724.t1;
OX101754.1_Tachina_lurida_genome_assembly,_chromosome:_3	AUGUSTUS	gene	75533653	75535029	.	-	.	ID=g17725;
OX101754.1_Tachina_lurida_genome_assembly,_chromosome:_3	AUGUSTUS	mRNA	75533653	75534021	1	-	.	ID=g17725.t1;Parent=g17725;
OX101754.1_Tachina_lurida_genome_assembly,_chromosome:_3	AUGUSTUS	stop_codon	75533653	75533655	.	-	0	ID=g17725.t1.stop1;Parent=g17725.t1;
OX101754.1_Tachina_lurida_genome_assembly,_chromosome:_3	AUGUSTUS	CDS	75533653	75534021	1	-	0	ID=g17725.t1.CDS1;Parent=g17725.t1;
OX101754.1_Tachina_lurida_genome_assembly,_chromosome:_3	AUGUSTUS	exon	75533653	75534021	.	-	.	ID=g17725.t1.exon1;Parent=g17725.t1;
OX101754.1_Tachina_lurida_genome_assembly,_chromosome:_3	AUGUSTUS	start_codon	75534019	75534021	.	-	0	ID=g17725.t1.start1;Parent=g17725.t1;
OX101754.1_Tachina_lurida_genome_assembly,_chromosome:_3	AUGUSTUS	mRNA	75533653	75535029	1	-	.	ID=g17725.t2;Parent=g17725;
OX101754.1_Tachina_lurida_genome_assembly,_chromosome:_3	AUGUSTUS	stop_codon	75533653	75533655	.	-	0	ID=g17725.t2.stop1;Parent=g17725.t2;
OX101754.1_Tachina_lurida_genome_assembly,_chromosome:_3	AUGUSTUS	CDS	75533653	75535029	1	-	0	ID=g17725.t2.CDS1;Parent=g17725.t2;
OX101754.1_Tachina_lurida_genome_assembly,_chromosome:_3	AUGUSTUS	exon	75533653	75535029	.	-	.	ID=g17725.t2.exon1;Parent=g17725.t2;
OX101754.1_Tachina_lurida_genome_assembly,_chromosome:_3	AUGUSTUS	start_codon	75535027	75535029	.	-	0	ID=g17725.t2.start1;Parent=g17725.t2;
OX101754.1_Tachina_lurida_genome_assembly,_chromosome:_3	AUGUSTUS	gene	75540215	75541587	.	-	.	ID=g17726;
OX101754.1_Tachina_lurida_genome_assembly,_chromosome:_3	AUGUSTUS	mRNA	75540215	75541587	0.49	-	.	ID=g17726.t1;Parent=g17726;
OX101754.1_Tachina_lurida_genome_assembly,_chromosome:_3	AUGUSTUS	stop_codon	75540215	75540217	.	-	0	ID=g17726.t1.stop1;Parent=g17726.t1;
OX101754.1_Tachina_lurida_genome_assembly,_chromosome:_3	AUGUSTUS	CDS	75540215	75540748	0.8	-	0	ID=g17726.t1.CDS1;Parent=g17726.t1;
OX101754.1_Tachina_lurida_genome_assembly,_chromosome:_3	AUGUSTUS	exon	75540215	75540748	.	-	.	ID=g17726.t1.exon1;Parent=g17726.t1;
OX101754.1_Tachina_lurida_genome_assembly,_chromosome:_3	AUGUSTUS	intron	75540749	75540815	1	-	.	ID=g17726.t1.intron1;Parent=g17726.t1;
OX101754.1_Tachina_lurida_genome_assembly,_chromosome:_3	AUGUSTUS	CDS	75540816	75540857	1	-	0	ID=g17726.t1.CDS2;Parent=g17726.t1;
OX101754.1_Tachina_lurida_genome_assembly,_chromosome:_3	AUGUSTUS	exon	75540816	75540857	.	-	.	ID=g17726.t1.exon2;Parent=g17726.t1;
OX101754.1_Tachina_lurida_genome_assembly,_chromosome:_3	AUGUSTUS	intron	75540858	75540913	0.97	-	.	ID=g17726.t1.intron2;Parent=g17726.t1;
OX101754.1_Tachina_lurida_genome_assembly,_chromosome:_3	AUGUSTUS	CDS	75540914	75541240	0.97	-	0	ID=g17726.t1.CDS3;Parent=g17726.t1;
OX101754.1_Tachina_lurida_genome_assembly,_chromosome:_3	AUGUSTUS	exon	75540914	75541240	.	-	.	ID=g17726.t1.exon3;Parent=g17726.t1;
OX101754.1_Tachina_lurida_genome_assembly,_chromosome:_3	AUGUSTUS	intron	75541241	75541398	0.86	-	.	ID=g17726.t1.intron3;Parent=g17726.t1;
OX101754.1_Tachina_lurida_genome_assembly,_chromosome:_3	AUGUSTUS	CDS	75541399	75541587	0.58	-	0	ID=g17726.t1.CDS4;Parent=g17726.t1;
OX101754.1_Tachina_lurida_genome_assembly,_chromosome:_3	AUGUSTUS	exon	75541399	75541587	.	-	.	ID=g17726.t1.exon4;Parent=g17726.t1;
OX101754.1_Tachina_lurida_genome_assembly,_chromosome:_3	AUGUSTUS	start_codon	75541585	75541587	.	-	0	ID=g17726.t1.start1;Parent=g17726.t1;
OX101754.1_Tachina_lurida_genome_assembly,_chromosome:_3	AUGUSTUS	gene	75546700	75548192	.	-	.	ID=g17727;
OX101754.1_Tachina_lurida_genome_assembly,_chromosome:_3	AUGUSTUS	mRNA	75546700	75548192	0.86	-	.	ID=g17727.t1;Parent=g17727;
OX101754.1_Tachina_lurida_genome_assembly,_chromosome:_3	AUGUSTUS	stop_codon	75546700	75546702	.	-	0	ID=g17727.t1.stop1;Parent=g17727.t1;
OX101754.1_Tachina_lurida_genome_assembly,_chromosome:_3	AUGUSTUS	CDS	75546700	75547023	0.86	-	0	ID=g17727.t1.CDS1;Parent=g17727.t1;
OX101754.1_Tachina_lurida_genome_assembly,_chromosome:_3	AUGUSTUS	exon	75546700	75547023	.	-	.	ID=g17727.t1.exon1;Parent=g17727.t1;
OX101754.1_Tachina_lurida_genome_assembly,_chromosome:_3	AUGUSTUS	intron	75547024	75547100	1	-	.	ID=g17727.t1.intron1;Parent=g17727.t1;
OX101754.1_Tachina_lurida_genome_assembly,_chromosome:_3	AUGUSTUS	CDS	75547101	75548192	1	-	0	ID=g17727.t1.CDS2;Parent=g17727.t1;
OX101754.1_Tachina_lurida_genome_assembly,_chromosome:_3	AUGUSTUS	exon	75547101	75548192	.	-	.	ID=g17727.t1.exon2;Parent=g17727.t1;
OX101754.1_Tachina_lurida_genome_assembly,_chromosome:_3	AUGUSTUS	start_codon	75548190	75548192	.	-	0	ID=g17727.t1.start1;Parent=g17727.t1;
OX101754.1_Tachina_lurida_genome_assembly,_chromosome:_3	AUGUSTUS	gene	75567925	75575698	.	-	.	ID=g17728;
OX101754.1_Tachina_lurida_genome_assembly,_chromosome:_3	AUGUSTUS	mRNA	75567925	75575698	0.58	-	.	ID=g17728.t1;Parent=g17728;
OX101754.1_Tachina_lurida_genome_assembly,_chromosome:_3	AUGUSTUS	stop_codon	75567925	75567927	.	-	0	ID=g17728.t1.stop1;Parent=g17728.t1;
OX101754.1_Tachina_lurida_genome_assembly,_chromosome:_3	AUGUSTUS	CDS	75567925	75568257	0.95	-	0	ID=g17728.t1.CDS1;Parent=g17728.t1;
OX101754.1_Tachina_lurida_genome_assembly,_chromosome:_3	AUGUSTUS	exon	75567925	75568257	.	-	.	ID=g17728.t1.exon1;Parent=g17728.t1;
OX101754.1_Tachina_lurida_genome_assembly,_chromosome:_3	AUGUSTUS	intron	75568258	75574401	0.93	-	.	ID=g17728.t1.intron1;Parent=g17728.t1;
OX101754.1_Tachina_lurida_genome_assembly,_chromosome:_3	AUGUSTUS	CDS	75574402	75574595	0.69	-	2	ID=g17728.t1.CDS2;Parent=g17728.t1;
OX101754.1_Tachina_lurida_genome_assembly,_chromosome:_3	AUGUSTUS	exon	75574402	75574595	.	-	.	ID=g17728.t1.exon2;Parent=g17728.t1;
OX101754.1_Tachina_lurida_genome_assembly,_chromosome:_3	AUGUSTUS	intron	75574596	75574715	0.68	-	.	ID=g17728.t1.intron2;Parent=g17728.t1;
OX101754.1_Tachina_lurida_genome_assembly,_chromosome:_3	AUGUSTUS	CDS	75574716	75574849	0.86	-	1	ID=g17728.t1.CDS3;Parent=g17728.t1;
OX101754.1_Tachina_lurida_genome_assembly,_chromosome:_3	AUGUSTUS	exon	75574716	75574849	.	-	.	ID=g17728.t1.exon3;Parent=g17728.t1;
OX101754.1_Tachina_lurida_genome_assembly,_chromosome:_3	AUGUSTUS	intron	75574850	75575300	0.86	-	.	ID=g17728.t1.intron3;Parent=g17728.t1;
OX101754.1_Tachina_lurida_genome_assembly,_chromosome:_3	AUGUSTUS	CDS	75575301	75575698	0.86	-	0	ID=g17728.t1.CDS4;Parent=g17728.t1;
OX101754.1_Tachina_lurida_genome_assembly,_chromosome:_3	AUGUSTUS	exon	75575301	75575698	.	-	.	ID=g17728.t1.exon4;Parent=g17728.t1;
OX101754.1_Tachina_lurida_genome_assembly,_chromosome:_3	AUGUSTUS	start_codon	75575696	75575698	.	-	0	ID=g17728.t1.start1;Parent=g17728.t1;
OX101754.1_Tachina_lurida_genome_assembly,_chromosome:_3	AUGUSTUS	gene	75575878	75576324	.	-	.	ID=g17729;
OX101754.1_Tachina_lurida_genome_assembly,_chromosome:_3	AUGUSTUS	mRNA	75575878	75576324	0.66	-	.	ID=g17729.t1;Parent=g17729;
OX101754.1_Tachina_lurida_genome_assembly,_chromosome:_3	AUGUSTUS	stop_codon	75575878	75575880	.	-	0	ID=g17729.t1.stop1;Parent=g17729.t1;
OX101754.1_Tachina_lurida_genome_assembly,_chromosome:_3	AUGUSTUS	CDS	75575878	75576324	0.66	-	0	ID=g17729.t1.CDS1;Parent=g17729.t1;
OX101754.1_Tachina_lurida_genome_assembly,_chromosome:_3	AUGUSTUS	exon	75575878	75576324	.	-	.	ID=g17729.t1.exon1;Parent=g17729.t1;
OX101754.1_Tachina_lurida_genome_assembly,_chromosome:_3	AUGUSTUS	start_codon	75576322	75576324	.	-	0	ID=g17729.t1.start1;Parent=g17729.t1;
OX101754.1_Tachina_lurida_genome_assembly,_chromosome:_3	AUGUSTUS	gene	75576468	75576843	.	-	.	ID=g17730;
OX101754.1_Tachina_lurida_genome_assembly,_chromosome:_3	AUGUSTUS	mRNA	75576468	75576843	0.66	-	.	ID=g17730.t1;Parent=g17730;
OX101754.1_Tachina_lurida_genome_assembly,_chromosome:_3	AUGUSTUS	stop_codon	75576468	75576470	.	-	0	ID=g17730.t1.stop1;Parent=g17730.t1;
OX101754.1_Tachina_lurida_genome_assembly,_chromosome:_3	AUGUSTUS	CDS	75576468	75576483	0.66	-	1	ID=g17730.t1.CDS1;Parent=g17730.t1;
OX101754.1_Tachina_lurida_genome_assembly,_chromosome:_3	AUGUSTUS	exon	75576468	75576483	.	-	.	ID=g17730.t1.exon1;Parent=g17730.t1;
OX101754.1_Tachina_lurida_genome_assembly,_chromosome:_3	AUGUSTUS	intron	75576484	75576532	0.66	-	.	ID=g17730.t1.intron1;Parent=g17730.t1;
OX101754.1_Tachina_lurida_genome_assembly,_chromosome:_3	AUGUSTUS	CDS	75576533	75576843	0.67	-	0	ID=g17730.t1.CDS2;Parent=g17730.t1;
OX101754.1_Tachina_lurida_genome_assembly,_chromosome:_3	AUGUSTUS	exon	75576533	75576843	.	-	.	ID=g17730.t1.exon2;Parent=g17730.t1;
OX101754.1_Tachina_lurida_genome_assembly,_chromosome:_3	AUGUSTUS	start_codon	75576841	75576843	.	-	0	ID=g17730.t1.start1;Parent=g17730.t1;
OX101754.1_Tachina_lurida_genome_assembly,_chromosome:_3	AUGUSTUS	gene	75671482	75671787	.	+	.	ID=g17731;
OX101754.1_Tachina_lurida_genome_assembly,_chromosome:_3	AUGUSTUS	mRNA	75671482	75671787	1	+	.	ID=g17731.t1;Parent=g17731;
OX101754.1_Tachina_lurida_genome_assembly,_chromosome:_3	AUGUSTUS	start_codon	75671482	75671484	.	+	0	ID=g17731.t1.start1;Parent=g17731.t1;
OX101754.1_Tachina_lurida_genome_assembly,_chromosome:_3	AUGUSTUS	CDS	75671482	75671787	1	+	0	ID=g17731.t1.CDS1;Parent=g17731.t1;
OX101754.1_Tachina_lurida_genome_assembly,_chromosome:_3	AUGUSTUS	exon	75671482	75671787	.	+	.	ID=g17731.t1.exon1;Parent=g17731.t1;
OX101754.1_Tachina_lurida_genome_assembly,_chromosome:_3	AUGUSTUS	stop_codon	75671785	75671787	.	+	0	ID=g17731.t1.stop1;Parent=g17731.t1;
OX101754.1_Tachina_lurida_genome_assembly,_chromosome:_3	AUGUSTUS	gene	75723558	75724607	.	-	.	ID=g17732;
OX101754.1_Tachina_lurida_genome_assembly,_chromosome:_3	AUGUSTUS	mRNA	75723558	75724607	1	-	.	ID=g17732.t1;Parent=g17732;
OX101754.1_Tachina_lurida_genome_assembly,_chromosome:_3	AUGUSTUS	stop_codon	75723558	75723560	.	-	0	ID=g17732.t1.stop1;Parent=g17732.t1;
OX101754.1_Tachina_lurida_genome_assembly,_chromosome:_3	AUGUSTUS	CDS	75723558	75724607	1	-	0	ID=g17732.t1.CDS1;Parent=g17732.t1;
OX101754.1_Tachina_lurida_genome_assembly,_chromosome:_3	AUGUSTUS	exon	75723558	75724607	.	-	.	ID=g17732.t1.exon1;Parent=g17732.t1;
OX101754.1_Tachina_lurida_genome_assembly,_chromosome:_3	AUGUSTUS	start_codon	75724605	75724607	.	-	0	ID=g17732.t1.start1;Parent=g17732.t1;
OX101754.1_Tachina_lurida_genome_assembly,_chromosome:_3	AUGUSTUS	gene	75726153	75728726	.	-	.	ID=g17733;
OX101754.1_Tachina_lurida_genome_assembly,_chromosome:_3	AUGUSTUS	mRNA	75726153	75728726	0.41	-	.	ID=g17733.t1;Parent=g17733;
OX101754.1_Tachina_lurida_genome_assembly,_chromosome:_3	AUGUSTUS	stop_codon	75726153	75726155	.	-	0	ID=g17733.t1.stop1;Parent=g17733.t1;
OX101754.1_Tachina_lurida_genome_assembly,_chromosome:_3	AUGUSTUS	CDS	75726153	75727972	0.47	-	2	ID=g17733.t1.CDS1;Parent=g17733.t1;
OX101754.1_Tachina_lurida_genome_assembly,_chromosome:_3	AUGUSTUS	exon	75726153	75727972	.	-	.	ID=g17733.t1.exon1;Parent=g17733.t1;
OX101754.1_Tachina_lurida_genome_assembly,_chromosome:_3	AUGUSTUS	intron	75727973	75728335	0.45	-	.	ID=g17733.t1.intron1;Parent=g17733.t1;
OX101754.1_Tachina_lurida_genome_assembly,_chromosome:_3	AUGUSTUS	CDS	75728336	75728726	0.62	-	0	ID=g17733.t1.CDS2;Parent=g17733.t1;
OX101754.1_Tachina_lurida_genome_assembly,_chromosome:_3	AUGUSTUS	exon	75728336	75728726	.	-	.	ID=g17733.t1.exon2;Parent=g17733.t1;
OX101754.1_Tachina_lurida_genome_assembly,_chromosome:_3	AUGUSTUS	start_codon	75728724	75728726	.	-	0	ID=g17733.t1.start1;Parent=g17733.t1;
OX101754.1_Tachina_lurida_genome_assembly,_chromosome:_3	AUGUSTUS	gene	75740811	75744923	.	+	.	ID=g17734;
OX101754.1_Tachina_lurida_genome_assembly,_chromosome:_3	AUGUSTUS	mRNA	75740811	75744923	0.89	+	.	ID=g17734.t1;Parent=g17734;
OX101754.1_Tachina_lurida_genome_assembly,_chromosome:_3	AUGUSTUS	start_codon	75740811	75740813	.	+	0	ID=g17734.t1.start1;Parent=g17734.t1;
OX101754.1_Tachina_lurida_genome_assembly,_chromosome:_3	AUGUSTUS	CDS	75740811	75741230	0.94	+	0	ID=g17734.t1.CDS1;Parent=g17734.t1;
OX101754.1_Tachina_lurida_genome_assembly,_chromosome:_3	AUGUSTUS	exon	75740811	75741230	.	+	.	ID=g17734.t1.exon1;Parent=g17734.t1;
OX101754.1_Tachina_lurida_genome_assembly,_chromosome:_3	AUGUSTUS	intron	75741231	75744524	0.89	+	.	ID=g17734.t1.intron1;Parent=g17734.t1;
OX101754.1_Tachina_lurida_genome_assembly,_chromosome:_3	AUGUSTUS	CDS	75744525	75744923	0.96	+	0	ID=g17734.t1.CDS2;Parent=g17734.t1;
OX101754.1_Tachina_lurida_genome_assembly,_chromosome:_3	AUGUSTUS	exon	75744525	75744923	.	+	.	ID=g17734.t1.exon2;Parent=g17734.t1;
OX101754.1_Tachina_lurida_genome_assembly,_chromosome:_3	AUGUSTUS	stop_codon	75744921	75744923	.	+	0	ID=g17734.t1.stop1;Parent=g17734.t1;
OX101754.1_Tachina_lurida_genome_assembly,_chromosome:_3	AUGUSTUS	mRNA	75740811	75744923	0.12	+	.	ID=g17734.t2;Parent=g17734;
OX101754.1_Tachina_lurida_genome_assembly,_chromosome:_3	AUGUSTUS	start_codon	75740811	75740813	.	+	0	ID=g17734.t2.start1;Parent=g17734.t2;
OX101754.1_Tachina_lurida_genome_assembly,_chromosome:_3	AUGUSTUS	CDS	75740811	75741256	0.47	+	0	ID=g17734.t2.CDS1;Parent=g17734.t2;
OX101754.1_Tachina_lurida_genome_assembly,_chromosome:_3	AUGUSTUS	exon	75740811	75741256	.	+	.	ID=g17734.t2.exon1;Parent=g17734.t2;
OX101754.1_Tachina_lurida_genome_assembly,_chromosome:_3	AUGUSTUS	intron	75741257	75741652	0.4	+	.	ID=g17734.t2.intron1;Parent=g17734.t2;
OX101754.1_Tachina_lurida_genome_assembly,_chromosome:_3	AUGUSTUS	CDS	75741653	75742989	0.27	+	1	ID=g17734.t2.CDS2;Parent=g17734.t2;
OX101754.1_Tachina_lurida_genome_assembly,_chromosome:_3	AUGUSTUS	exon	75741653	75742989	.	+	.	ID=g17734.t2.exon2;Parent=g17734.t2;
OX101754.1_Tachina_lurida_genome_assembly,_chromosome:_3	AUGUSTUS	intron	75742990	75743175	0.57	+	.	ID=g17734.t2.intron2;Parent=g17734.t2;
OX101754.1_Tachina_lurida_genome_assembly,_chromosome:_3	AUGUSTUS	CDS	75743176	75743513	0.64	+	2	ID=g17734.t2.CDS3;Parent=g17734.t2;
OX101754.1_Tachina_lurida_genome_assembly,_chromosome:_3	AUGUSTUS	exon	75743176	75743513	.	+	.	ID=g17734.t2.exon3;Parent=g17734.t2;
OX101754.1_Tachina_lurida_genome_assembly,_chromosome:_3	AUGUSTUS	intron	75743514	75743636	0.56	+	.	ID=g17734.t2.intron3;Parent=g17734.t2;
OX101754.1_Tachina_lurida_genome_assembly,_chromosome:_3	AUGUSTUS	CDS	75743637	75744923	0.56	+	0	ID=g17734.t2.CDS4;Parent=g17734.t2;
OX101754.1_Tachina_lurida_genome_assembly,_chromosome:_3	AUGUSTUS	exon	75743637	75744923	.	+	.	ID=g17734.t2.exon4;Parent=g17734.t2;
OX101754.1_Tachina_lurida_genome_assembly,_chromosome:_3	AUGUSTUS	stop_codon	75744921	75744923	.	+	0	ID=g17734.t2.stop1;Parent=g17734.t2;
OX101754.1_Tachina_lurida_genome_assembly,_chromosome:_3	AUGUSTUS	gene	75896443	75900575	.	+	.	ID=g17735;
OX101754.1_Tachina_lurida_genome_assembly,_chromosome:_3	AUGUSTUS	mRNA	75896443	75900575	1	+	.	ID=g17735.t1;Parent=g17735;
OX101754.1_Tachina_lurida_genome_assembly,_chromosome:_3	AUGUSTUS	start_codon	75896443	75896445	.	+	0	ID=g17735.t1.start1;Parent=g17735.t1;
OX101754.1_Tachina_lurida_genome_assembly,_chromosome:_3	AUGUSTUS	CDS	75896443	75896515	1	+	0	ID=g17735.t1.CDS1;Parent=g17735.t1;
OX101754.1_Tachina_lurida_genome_assembly,_chromosome:_3	AUGUSTUS	exon	75896443	75896515	.	+	.	ID=g17735.t1.exon1;Parent=g17735.t1;
OX101754.1_Tachina_lurida_genome_assembly,_chromosome:_3	AUGUSTUS	intron	75896516	75896589	1	+	.	ID=g17735.t1.intron1;Parent=g17735.t1;
OX101754.1_Tachina_lurida_genome_assembly,_chromosome:_3	AUGUSTUS	CDS	75896590	75896825	1	+	2	ID=g17735.t1.CDS2;Parent=g17735.t1;
OX101754.1_Tachina_lurida_genome_assembly,_chromosome:_3	AUGUSTUS	exon	75896590	75896825	.	+	.	ID=g17735.t1.exon2;Parent=g17735.t1;
OX101754.1_Tachina_lurida_genome_assembly,_chromosome:_3	AUGUSTUS	intron	75896826	75900160	1	+	.	ID=g17735.t1.intron2;Parent=g17735.t1;
OX101754.1_Tachina_lurida_genome_assembly,_chromosome:_3	AUGUSTUS	CDS	75900161	75900367	1	+	0	ID=g17735.t1.CDS3;Parent=g17735.t1;
OX101754.1_Tachina_lurida_genome_assembly,_chromosome:_3	AUGUSTUS	exon	75900161	75900367	.	+	.	ID=g17735.t1.exon3;Parent=g17735.t1;
OX101754.1_Tachina_lurida_genome_assembly,_chromosome:_3	AUGUSTUS	intron	75900368	75900434	1	+	.	ID=g17735.t1.intron3;Parent=g17735.t1;
OX101754.1_Tachina_lurida_genome_assembly,_chromosome:_3	AUGUSTUS	CDS	75900435	75900575	1	+	0	ID=g17735.t1.CDS4;Parent=g17735.t1;
OX101754.1_Tachina_lurida_genome_assembly,_chromosome:_3	AUGUSTUS	exon	75900435	75900575	.	+	.	ID=g17735.t1.exon4;Parent=g17735.t1;
OX101754.1_Tachina_lurida_genome_assembly,_chromosome:_3	AUGUSTUS	stop_codon	75900573	75900575	.	+	0	ID=g17735.t1.stop1;Parent=g17735.t1;
OX101754.1_Tachina_lurida_genome_assembly,_chromosome:_3	AUGUSTUS	gene	75900778	75901471	.	-	.	ID=g17736;
OX101754.1_Tachina_lurida_genome_assembly,_chromosome:_3	AUGUSTUS	mRNA	75900778	75901471	0.89	-	.	ID=g17736.t1;Parent=g17736;
OX101754.1_Tachina_lurida_genome_assembly,_chromosome:_3	AUGUSTUS	stop_codon	75900778	75900780	.	-	0	ID=g17736.t1.stop1;Parent=g17736.t1;
OX101754.1_Tachina_lurida_genome_assembly,_chromosome:_3	AUGUSTUS	CDS	75900778	75901093	1	-	1	ID=g17736.t1.CDS1;Parent=g17736.t1;
OX101754.1_Tachina_lurida_genome_assembly,_chromosome:_3	AUGUSTUS	exon	75900778	75901093	.	-	.	ID=g17736.t1.exon1;Parent=g17736.t1;
OX101754.1_Tachina_lurida_genome_assembly,_chromosome:_3	AUGUSTUS	intron	75901094	75901325	0.89	-	.	ID=g17736.t1.intron1;Parent=g17736.t1;
OX101754.1_Tachina_lurida_genome_assembly,_chromosome:_3	AUGUSTUS	CDS	75901326	75901471	0.89	-	0	ID=g17736.t1.CDS2;Parent=g17736.t1;
OX101754.1_Tachina_lurida_genome_assembly,_chromosome:_3	AUGUSTUS	exon	75901326	75901471	.	-	.	ID=g17736.t1.exon2;Parent=g17736.t1;
OX101754.1_Tachina_lurida_genome_assembly,_chromosome:_3	AUGUSTUS	start_codon	75901469	75901471	.	-	0	ID=g17736.t1.start1;Parent=g17736.t1;
OX101754.1_Tachina_lurida_genome_assembly,_chromosome:_3	AUGUSTUS	gene	75901516	75901965	.	-	.	ID=g17737;
OX101754.1_Tachina_lurida_genome_assembly,_chromosome:_3	AUGUSTUS	mRNA	75901516	75901965	1	-	.	ID=g17737.t1;Parent=g17737;
OX101754.1_Tachina_lurida_genome_assembly,_chromosome:_3	AUGUSTUS	stop_codon	75901516	75901518	.	-	0	ID=g17737.t1.stop1;Parent=g17737.t1;
OX101754.1_Tachina_lurida_genome_assembly,_chromosome:_3	AUGUSTUS	CDS	75901516	75901965	1	-	0	ID=g17737.t1.CDS1;Parent=g17737.t1;
OX101754.1_Tachina_lurida_genome_assembly,_chromosome:_3	AUGUSTUS	exon	75901516	75901965	.	-	.	ID=g17737.t1.exon1;Parent=g17737.t1;
OX101754.1_Tachina_lurida_genome_assembly,_chromosome:_3	AUGUSTUS	start_codon	75901963	75901965	.	-	0	ID=g17737.t1.start1;Parent=g17737.t1;
OX101754.1_Tachina_lurida_genome_assembly,_chromosome:_3	AUGUSTUS	gene	75902002	75902529	.	-	.	ID=g17738;
OX101754.1_Tachina_lurida_genome_assembly,_chromosome:_3	AUGUSTUS	mRNA	75902002	75902529	1	-	.	ID=g17738.t1;Parent=g17738;
OX101754.1_Tachina_lurida_genome_assembly,_chromosome:_3	AUGUSTUS	stop_codon	75902002	75902004	.	-	0	ID=g17738.t1.stop1;Parent=g17738.t1;
OX101754.1_Tachina_lurida_genome_assembly,_chromosome:_3	AUGUSTUS	CDS	75902002	75902529	1	-	0	ID=g17738.t1.CDS1;Parent=g17738.t1;
OX101754.1_Tachina_lurida_genome_assembly,_chromosome:_3	AUGUSTUS	exon	75902002	75902529	.	-	.	ID=g17738.t1.exon1;Parent=g17738.t1;
OX101754.1_Tachina_lurida_genome_assembly,_chromosome:_3	AUGUSTUS	start_codon	75902527	75902529	.	-	0	ID=g17738.t1.start1;Parent=g17738.t1;
OX101754.1_Tachina_lurida_genome_assembly,_chromosome:_3	AUGUSTUS	gene	75933817	75934302	.	-	.	ID=g17739;
OX101754.1_Tachina_lurida_genome_assembly,_chromosome:_3	AUGUSTUS	mRNA	75933817	75934113	1	-	.	ID=g17739.t1;Parent=g17739;
OX101754.1_Tachina_lurida_genome_assembly,_chromosome:_3	AUGUSTUS	stop_codon	75933817	75933819	.	-	0	ID=g17739.t1.stop1;Parent=g17739.t1;
OX101754.1_Tachina_lurida_genome_assembly,_chromosome:_3	AUGUSTUS	CDS	75933817	75934113	1	-	0	ID=g17739.t1.CDS1;Parent=g17739.t1;
OX101754.1_Tachina_lurida_genome_assembly,_chromosome:_3	AUGUSTUS	exon	75933817	75934113	.	-	.	ID=g17739.t1.exon1;Parent=g17739.t1;
OX101754.1_Tachina_lurida_genome_assembly,_chromosome:_3	AUGUSTUS	start_codon	75934111	75934113	.	-	0	ID=g17739.t1.start1;Parent=g17739.t1;
OX101754.1_Tachina_lurida_genome_assembly,_chromosome:_3	AUGUSTUS	mRNA	75933817	75934302	1	-	.	ID=g17739.t2;Parent=g17739;
OX101754.1_Tachina_lurida_genome_assembly,_chromosome:_3	AUGUSTUS	stop_codon	75933817	75933819	.	-	0	ID=g17739.t2.stop1;Parent=g17739.t2;
OX101754.1_Tachina_lurida_genome_assembly,_chromosome:_3	AUGUSTUS	CDS	75933817	75934302	1	-	0	ID=g17739.t2.CDS1;Parent=g17739.t2;
OX101754.1_Tachina_lurida_genome_assembly,_chromosome:_3	AUGUSTUS	exon	75933817	75934302	.	-	.	ID=g17739.t2.exon1;Parent=g17739.t2;
OX101754.1_Tachina_lurida_genome_assembly,_chromosome:_3	AUGUSTUS	start_codon	75934300	75934302	.	-	0	ID=g17739.t2.start1;Parent=g17739.t2;
OX101754.1_Tachina_lurida_genome_assembly,_chromosome:_3	AUGUSTUS	gene	75934496	75935008	.	-	.	ID=g17740;
OX101754.1_Tachina_lurida_genome_assembly,_chromosome:_3	AUGUSTUS	mRNA	75934496	75935008	0.93	-	.	ID=g17740.t1;Parent=g17740;
OX101754.1_Tachina_lurida_genome_assembly,_chromosome:_3	AUGUSTUS	stop_codon	75934496	75934498	.	-	0	ID=g17740.t1.stop1;Parent=g17740.t1;
OX101754.1_Tachina_lurida_genome_assembly,_chromosome:_3	AUGUSTUS	CDS	75934496	75935008	0.93	-	0	ID=g17740.t1.CDS1;Parent=g17740.t1;
OX101754.1_Tachina_lurida_genome_assembly,_chromosome:_3	AUGUSTUS	exon	75934496	75935008	.	-	.	ID=g17740.t1.exon1;Parent=g17740.t1;
OX101754.1_Tachina_lurida_genome_assembly,_chromosome:_3	AUGUSTUS	start_codon	75935006	75935008	.	-	0	ID=g17740.t1.start1;Parent=g17740.t1;
OX101754.1_Tachina_lurida_genome_assembly,_chromosome:_3	AUGUSTUS	gene	75935179	75936612	.	-	.	ID=g17741;
OX101754.1_Tachina_lurida_genome_assembly,_chromosome:_3	AUGUSTUS	mRNA	75935179	75936612	0.22	-	.	ID=g17741.t1;Parent=g17741;
OX101754.1_Tachina_lurida_genome_assembly,_chromosome:_3	AUGUSTUS	stop_codon	75935179	75935181	.	-	0	ID=g17741.t1.stop1;Parent=g17741.t1;
OX101754.1_Tachina_lurida_genome_assembly,_chromosome:_3	AUGUSTUS	CDS	75935179	75935868	0.31	-	0	ID=g17741.t1.CDS1;Parent=g17741.t1;
OX101754.1_Tachina_lurida_genome_assembly,_chromosome:_3	AUGUSTUS	exon	75935179	75935868	.	-	.	ID=g17741.t1.exon1;Parent=g17741.t1;
OX101754.1_Tachina_lurida_genome_assembly,_chromosome:_3	AUGUSTUS	intron	75935869	75935967	0.51	-	.	ID=g17741.t1.intron1;Parent=g17741.t1;
OX101754.1_Tachina_lurida_genome_assembly,_chromosome:_3	AUGUSTUS	CDS	75935968	75936612	0.69	-	0	ID=g17741.t1.CDS2;Parent=g17741.t1;
OX101754.1_Tachina_lurida_genome_assembly,_chromosome:_3	AUGUSTUS	exon	75935968	75936612	.	-	.	ID=g17741.t1.exon2;Parent=g17741.t1;
OX101754.1_Tachina_lurida_genome_assembly,_chromosome:_3	AUGUSTUS	start_codon	75936610	75936612	.	-	0	ID=g17741.t1.start1;Parent=g17741.t1;
OX101754.1_Tachina_lurida_genome_assembly,_chromosome:_3	AUGUSTUS	gene	75959848	75960381	.	-	.	ID=g17742;
OX101754.1_Tachina_lurida_genome_assembly,_chromosome:_3	AUGUSTUS	mRNA	75959848	75960192	0.98	-	.	ID=g17742.t1;Parent=g17742;
OX101754.1_Tachina_lurida_genome_assembly,_chromosome:_3	AUGUSTUS	stop_codon	75959848	75959850	.	-	0	ID=g17742.t1.stop1;Parent=g17742.t1;
OX101754.1_Tachina_lurida_genome_assembly,_chromosome:_3	AUGUSTUS	CDS	75959848	75960192	0.98	-	0	ID=g17742.t1.CDS1;Parent=g17742.t1;
OX101754.1_Tachina_lurida_genome_assembly,_chromosome:_3	AUGUSTUS	exon	75959848	75960192	.	-	.	ID=g17742.t1.exon1;Parent=g17742.t1;
OX101754.1_Tachina_lurida_genome_assembly,_chromosome:_3	AUGUSTUS	start_codon	75960190	75960192	.	-	0	ID=g17742.t1.start1;Parent=g17742.t1;
OX101754.1_Tachina_lurida_genome_assembly,_chromosome:_3	AUGUSTUS	mRNA	75959848	75960381	0.97	-	.	ID=g17742.t2;Parent=g17742;
OX101754.1_Tachina_lurida_genome_assembly,_chromosome:_3	AUGUSTUS	stop_codon	75959848	75959850	.	-	0	ID=g17742.t2.stop1;Parent=g17742.t2;
OX101754.1_Tachina_lurida_genome_assembly,_chromosome:_3	AUGUSTUS	CDS	75959848	75960381	0.97	-	0	ID=g17742.t2.CDS1;Parent=g17742.t2;
OX101754.1_Tachina_lurida_genome_assembly,_chromosome:_3	AUGUSTUS	exon	75959848	75960381	.	-	.	ID=g17742.t2.exon1;Parent=g17742.t2;
OX101754.1_Tachina_lurida_genome_assembly,_chromosome:_3	AUGUSTUS	start_codon	75960379	75960381	.	-	0	ID=g17742.t2.start1;Parent=g17742.t2;
OX101754.1_Tachina_lurida_genome_assembly,_chromosome:_3	AUGUSTUS	gene	75960575	75961087	.	-	.	ID=g17743;
OX101754.1_Tachina_lurida_genome_assembly,_chromosome:_3	AUGUSTUS	mRNA	75960575	75961087	0.96	-	.	ID=g17743.t1;Parent=g17743;
OX101754.1_Tachina_lurida_genome_assembly,_chromosome:_3	AUGUSTUS	stop_codon	75960575	75960577	.	-	0	ID=g17743.t1.stop1;Parent=g17743.t1;
OX101754.1_Tachina_lurida_genome_assembly,_chromosome:_3	AUGUSTUS	CDS	75960575	75961087	0.96	-	0	ID=g17743.t1.CDS1;Parent=g17743.t1;
OX101754.1_Tachina_lurida_genome_assembly,_chromosome:_3	AUGUSTUS	exon	75960575	75961087	.	-	.	ID=g17743.t1.exon1;Parent=g17743.t1;
OX101754.1_Tachina_lurida_genome_assembly,_chromosome:_3	AUGUSTUS	start_codon	75961085	75961087	.	-	0	ID=g17743.t1.start1;Parent=g17743.t1;
OX101754.1_Tachina_lurida_genome_assembly,_chromosome:_3	AUGUSTUS	gene	75961300	75962691	.	-	.	ID=g17744;
OX101754.1_Tachina_lurida_genome_assembly,_chromosome:_3	AUGUSTUS	mRNA	75961300	75962691	0.19	-	.	ID=g17744.t1;Parent=g17744;
OX101754.1_Tachina_lurida_genome_assembly,_chromosome:_3	AUGUSTUS	stop_codon	75961300	75961302	.	-	0	ID=g17744.t1.stop1;Parent=g17744.t1;
OX101754.1_Tachina_lurida_genome_assembly,_chromosome:_3	AUGUSTUS	CDS	75961300	75961947	0.32	-	0	ID=g17744.t1.CDS1;Parent=g17744.t1;
OX101754.1_Tachina_lurida_genome_assembly,_chromosome:_3	AUGUSTUS	exon	75961300	75961947	.	-	.	ID=g17744.t1.exon1;Parent=g17744.t1;
OX101754.1_Tachina_lurida_genome_assembly,_chromosome:_3	AUGUSTUS	intron	75961948	75962046	0.28	-	.	ID=g17744.t1.intron1;Parent=g17744.t1;
OX101754.1_Tachina_lurida_genome_assembly,_chromosome:_3	AUGUSTUS	CDS	75962047	75962691	0.49	-	0	ID=g17744.t1.CDS2;Parent=g17744.t1;
OX101754.1_Tachina_lurida_genome_assembly,_chromosome:_3	AUGUSTUS	exon	75962047	75962691	.	-	.	ID=g17744.t1.exon2;Parent=g17744.t1;
OX101754.1_Tachina_lurida_genome_assembly,_chromosome:_3	AUGUSTUS	start_codon	75962689	75962691	.	-	0	ID=g17744.t1.start1;Parent=g17744.t1;
OX101754.1_Tachina_lurida_genome_assembly,_chromosome:_3	AUGUSTUS	gene	76098664	76099181	.	+	.	ID=g17745;
OX101754.1_Tachina_lurida_genome_assembly,_chromosome:_3	AUGUSTUS	mRNA	76098664	76099181	0.98	+	.	ID=g17745.t1;Parent=g17745;
OX101754.1_Tachina_lurida_genome_assembly,_chromosome:_3	AUGUSTUS	start_codon	76098664	76098666	.	+	0	ID=g17745.t1.start1;Parent=g17745.t1;
OX101754.1_Tachina_lurida_genome_assembly,_chromosome:_3	AUGUSTUS	CDS	76098664	76099018	0.98	+	0	ID=g17745.t1.CDS1;Parent=g17745.t1;
OX101754.1_Tachina_lurida_genome_assembly,_chromosome:_3	AUGUSTUS	exon	76098664	76099018	.	+	.	ID=g17745.t1.exon1;Parent=g17745.t1;
OX101754.1_Tachina_lurida_genome_assembly,_chromosome:_3	AUGUSTUS	intron	76099019	76099092	1	+	.	ID=g17745.t1.intron1;Parent=g17745.t1;
OX101754.1_Tachina_lurida_genome_assembly,_chromosome:_3	AUGUSTUS	CDS	76099093	76099181	0.99	+	2	ID=g17745.t1.CDS2;Parent=g17745.t1;
OX101754.1_Tachina_lurida_genome_assembly,_chromosome:_3	AUGUSTUS	exon	76099093	76099181	.	+	.	ID=g17745.t1.exon2;Parent=g17745.t1;
OX101754.1_Tachina_lurida_genome_assembly,_chromosome:_3	AUGUSTUS	stop_codon	76099179	76099181	.	+	0	ID=g17745.t1.stop1;Parent=g17745.t1;
OX101754.1_Tachina_lurida_genome_assembly,_chromosome:_3	AUGUSTUS	gene	76129847	76130509	.	-	.	ID=g17746;
OX101754.1_Tachina_lurida_genome_assembly,_chromosome:_3	AUGUSTUS	mRNA	76129847	76130509	0.99	-	.	ID=g17746.t1;Parent=g17746;
OX101754.1_Tachina_lurida_genome_assembly,_chromosome:_3	AUGUSTUS	stop_codon	76129847	76129849	.	-	0	ID=g17746.t1.stop1;Parent=g17746.t1;
OX101754.1_Tachina_lurida_genome_assembly,_chromosome:_3	AUGUSTUS	CDS	76129847	76130509	0.99	-	0	ID=g17746.t1.CDS1;Parent=g17746.t1;
OX101754.1_Tachina_lurida_genome_assembly,_chromosome:_3	AUGUSTUS	exon	76129847	76130509	.	-	.	ID=g17746.t1.exon1;Parent=g17746.t1;
OX101754.1_Tachina_lurida_genome_assembly,_chromosome:_3	AUGUSTUS	start_codon	76130507	76130509	.	-	0	ID=g17746.t1.start1;Parent=g17746.t1;
OX101754.1_Tachina_lurida_genome_assembly,_chromosome:_3	AUGUSTUS	gene	76168353	76169370	.	-	.	ID=g17747;
OX101754.1_Tachina_lurida_genome_assembly,_chromosome:_3	AUGUSTUS	mRNA	76168353	76169370	0.57	-	.	ID=g17747.t1;Parent=g17747;
OX101754.1_Tachina_lurida_genome_assembly,_chromosome:_3	AUGUSTUS	stop_codon	76168353	76168355	.	-	0	ID=g17747.t1.stop1;Parent=g17747.t1;
OX101754.1_Tachina_lurida_genome_assembly,_chromosome:_3	AUGUSTUS	CDS	76168353	76168392	1	-	1	ID=g17747.t1.CDS1;Parent=g17747.t1;
OX101754.1_Tachina_lurida_genome_assembly,_chromosome:_3	AUGUSTUS	exon	76168353	76168392	.	-	.	ID=g17747.t1.exon1;Parent=g17747.t1;
OX101754.1_Tachina_lurida_genome_assembly,_chromosome:_3	AUGUSTUS	intron	76168393	76168486	0.8	-	.	ID=g17747.t1.intron1;Parent=g17747.t1;
OX101754.1_Tachina_lurida_genome_assembly,_chromosome:_3	AUGUSTUS	CDS	76168487	76168986	0.78	-	0	ID=g17747.t1.CDS2;Parent=g17747.t1;
OX101754.1_Tachina_lurida_genome_assembly,_chromosome:_3	AUGUSTUS	exon	76168487	76168986	.	-	.	ID=g17747.t1.exon2;Parent=g17747.t1;
OX101754.1_Tachina_lurida_genome_assembly,_chromosome:_3	AUGUSTUS	intron	76168987	76169066	1	-	.	ID=g17747.t1.intron2;Parent=g17747.t1;
OX101754.1_Tachina_lurida_genome_assembly,_chromosome:_3	AUGUSTUS	CDS	76169067	76169129	0.97	-	0	ID=g17747.t1.CDS3;Parent=g17747.t1;
OX101754.1_Tachina_lurida_genome_assembly,_chromosome:_3	AUGUSTUS	exon	76169067	76169129	.	-	.	ID=g17747.t1.exon3;Parent=g17747.t1;
OX101754.1_Tachina_lurida_genome_assembly,_chromosome:_3	AUGUSTUS	intron	76169130	76169166	0.73	-	.	ID=g17747.t1.intron3;Parent=g17747.t1;
OX101754.1_Tachina_lurida_genome_assembly,_chromosome:_3	AUGUSTUS	CDS	76169167	76169242	0.74	-	1	ID=g17747.t1.CDS4;Parent=g17747.t1;
OX101754.1_Tachina_lurida_genome_assembly,_chromosome:_3	AUGUSTUS	exon	76169167	76169242	.	-	.	ID=g17747.t1.exon4;Parent=g17747.t1;
OX101754.1_Tachina_lurida_genome_assembly,_chromosome:_3	AUGUSTUS	intron	76169243	76169302	1	-	.	ID=g17747.t1.intron4;Parent=g17747.t1;
OX101754.1_Tachina_lurida_genome_assembly,_chromosome:_3	AUGUSTUS	CDS	76169303	76169370	1	-	0	ID=g17747.t1.CDS5;Parent=g17747.t1;
OX101754.1_Tachina_lurida_genome_assembly,_chromosome:_3	AUGUSTUS	exon	76169303	76169370	.	-	.	ID=g17747.t1.exon5;Parent=g17747.t1;
OX101754.1_Tachina_lurida_genome_assembly,_chromosome:_3	AUGUSTUS	start_codon	76169368	76169370	.	-	0	ID=g17747.t1.start1;Parent=g17747.t1;
OX101754.1_Tachina_lurida_genome_assembly,_chromosome:_3	AUGUSTUS	gene	76280610	76281938	.	+	.	ID=g17748;
OX101754.1_Tachina_lurida_genome_assembly,_chromosome:_3	AUGUSTUS	mRNA	76280610	76281938	1	+	.	ID=g17748.t1;Parent=g17748;
OX101754.1_Tachina_lurida_genome_assembly,_chromosome:_3	AUGUSTUS	start_codon	76280610	76280612	.	+	0	ID=g17748.t1.start1;Parent=g17748.t1;
OX101754.1_Tachina_lurida_genome_assembly,_chromosome:_3	AUGUSTUS	CDS	76280610	76281938	1	+	0	ID=g17748.t1.CDS1;Parent=g17748.t1;
OX101754.1_Tachina_lurida_genome_assembly,_chromosome:_3	AUGUSTUS	exon	76280610	76281938	.	+	.	ID=g17748.t1.exon1;Parent=g17748.t1;
OX101754.1_Tachina_lurida_genome_assembly,_chromosome:_3	AUGUSTUS	stop_codon	76281936	76281938	.	+	0	ID=g17748.t1.stop1;Parent=g17748.t1;
OX101754.1_Tachina_lurida_genome_assembly,_chromosome:_3	AUGUSTUS	gene	76288112	76288585	.	-	.	ID=g17749;
OX101754.1_Tachina_lurida_genome_assembly,_chromosome:_3	AUGUSTUS	mRNA	76288112	76288585	0.64	-	.	ID=g17749.t1;Parent=g17749;
OX101754.1_Tachina_lurida_genome_assembly,_chromosome:_3	AUGUSTUS	stop_codon	76288112	76288114	.	-	0	ID=g17749.t1.stop1;Parent=g17749.t1;
OX101754.1_Tachina_lurida_genome_assembly,_chromosome:_3	AUGUSTUS	CDS	76288112	76288585	0.64	-	0	ID=g17749.t1.CDS1;Parent=g17749.t1;
OX101754.1_Tachina_lurida_genome_assembly,_chromosome:_3	AUGUSTUS	exon	76288112	76288585	.	-	.	ID=g17749.t1.exon1;Parent=g17749.t1;
OX101754.1_Tachina_lurida_genome_assembly,_chromosome:_3	AUGUSTUS	start_codon	76288583	76288585	.	-	0	ID=g17749.t1.start1;Parent=g17749.t1;
OX101754.1_Tachina_lurida_genome_assembly,_chromosome:_3	AUGUSTUS	gene	76288922	76289569	.	-	.	ID=g17750;
OX101754.1_Tachina_lurida_genome_assembly,_chromosome:_3	AUGUSTUS	mRNA	76288922	76289569	0.71	-	.	ID=g17750.t1;Parent=g17750;
OX101754.1_Tachina_lurida_genome_assembly,_chromosome:_3	AUGUSTUS	stop_codon	76288922	76288924	.	-	0	ID=g17750.t1.stop1;Parent=g17750.t1;
OX101754.1_Tachina_lurida_genome_assembly,_chromosome:_3	AUGUSTUS	CDS	76288922	76289569	0.71	-	0	ID=g17750.t1.CDS1;Parent=g17750.t1;
OX101754.1_Tachina_lurida_genome_assembly,_chromosome:_3	AUGUSTUS	exon	76288922	76289569	.	-	.	ID=g17750.t1.exon1;Parent=g17750.t1;
OX101754.1_Tachina_lurida_genome_assembly,_chromosome:_3	AUGUSTUS	start_codon	76289567	76289569	.	-	0	ID=g17750.t1.start1;Parent=g17750.t1;
OX101754.1_Tachina_lurida_genome_assembly,_chromosome:_3	AUGUSTUS	mRNA	76288922	76289311	0.55	-	.	ID=g17750.t2;Parent=g17750;
OX101754.1_Tachina_lurida_genome_assembly,_chromosome:_3	AUGUSTUS	stop_codon	76288922	76288924	.	-	0	ID=g17750.t2.stop1;Parent=g17750.t2;
OX101754.1_Tachina_lurida_genome_assembly,_chromosome:_3	AUGUSTUS	CDS	76288922	76289311	0.55	-	0	ID=g17750.t2.CDS1;Parent=g17750.t2;
OX101754.1_Tachina_lurida_genome_assembly,_chromosome:_3	AUGUSTUS	exon	76288922	76289311	.	-	.	ID=g17750.t2.exon1;Parent=g17750.t2;
OX101754.1_Tachina_lurida_genome_assembly,_chromosome:_3	AUGUSTUS	start_codon	76289309	76289311	.	-	0	ID=g17750.t2.start1;Parent=g17750.t2;
OX101754.1_Tachina_lurida_genome_assembly,_chromosome:_3	AUGUSTUS	gene	76291913	76292509	.	-	.	ID=g17751;
OX101754.1_Tachina_lurida_genome_assembly,_chromosome:_3	AUGUSTUS	mRNA	76291913	76292509	1	-	.	ID=g17751.t1;Parent=g17751;
OX101754.1_Tachina_lurida_genome_assembly,_chromosome:_3	AUGUSTUS	stop_codon	76291913	76291915	.	-	0	ID=g17751.t1.stop1;Parent=g17751.t1;
OX101754.1_Tachina_lurida_genome_assembly,_chromosome:_3	AUGUSTUS	CDS	76291913	76292509	1	-	0	ID=g17751.t1.CDS1;Parent=g17751.t1;
OX101754.1_Tachina_lurida_genome_assembly,_chromosome:_3	AUGUSTUS	exon	76291913	76292509	.	-	.	ID=g17751.t1.exon1;Parent=g17751.t1;
OX101754.1_Tachina_lurida_genome_assembly,_chromosome:_3	AUGUSTUS	start_codon	76292507	76292509	.	-	0	ID=g17751.t1.start1;Parent=g17751.t1;
OX101754.1_Tachina_lurida_genome_assembly,_chromosome:_3	AUGUSTUS	gene	76295452	76296369	.	-	.	ID=g17752;
OX101754.1_Tachina_lurida_genome_assembly,_chromosome:_3	AUGUSTUS	mRNA	76295452	76296048	0.8	-	.	ID=g17752.t1;Parent=g17752;
OX101754.1_Tachina_lurida_genome_assembly,_chromosome:_3	AUGUSTUS	stop_codon	76295452	76295454	.	-	0	ID=g17752.t1.stop1;Parent=g17752.t1;
OX101754.1_Tachina_lurida_genome_assembly,_chromosome:_3	AUGUSTUS	CDS	76295452	76296048	0.8	-	0	ID=g17752.t1.CDS1;Parent=g17752.t1;
OX101754.1_Tachina_lurida_genome_assembly,_chromosome:_3	AUGUSTUS	exon	76295452	76296048	.	-	.	ID=g17752.t1.exon1;Parent=g17752.t1;
OX101754.1_Tachina_lurida_genome_assembly,_chromosome:_3	AUGUSTUS	start_codon	76296046	76296048	.	-	0	ID=g17752.t1.start1;Parent=g17752.t1;
OX101754.1_Tachina_lurida_genome_assembly,_chromosome:_3	GeneMark.hmm3	mRNA	76295452	76296369	.	-	.	ID=g17752.t2;Parent=g17752;
OX101754.1_Tachina_lurida_genome_assembly,_chromosome:_3	GeneMark.hmm3	stop_codon	76295452	76295454	.	-	0	ID=g17752.t2.stop1;Parent=g17752.t2;
OX101754.1_Tachina_lurida_genome_assembly,_chromosome:_3	GeneMark.hmm3	CDS	76295452	76296195	.	-	0	ID=g17752.t2.CDS1;Parent=g17752.t2;
OX101754.1_Tachina_lurida_genome_assembly,_chromosome:_3	GeneMark.hmm3	exon	76295452	76296195	0	-	.	ID=g17752.t2.exon1;Parent=g17752.t2;
OX101754.1_Tachina_lurida_genome_assembly,_chromosome:_3	GeneMark.hmm3	intron	76296196	76296261	.	-	0	ID=g17752.t2.intron1;Parent=g17752.t2;
OX101754.1_Tachina_lurida_genome_assembly,_chromosome:_3	GeneMark.hmm3	CDS	76296262	76296369	.	-	0	ID=g17752.t2.CDS2;Parent=g17752.t2;
OX101754.1_Tachina_lurida_genome_assembly,_chromosome:_3	GeneMark.hmm3	exon	76296262	76296369	0	-	.	ID=g17752.t2.exon2;Parent=g17752.t2;
OX101754.1_Tachina_lurida_genome_assembly,_chromosome:_3	GeneMark.hmm3	start_codon	76296367	76296369	.	-	0	ID=g17752.t2.start1;Parent=g17752.t2;
OX101754.1_Tachina_lurida_genome_assembly,_chromosome:_3	AUGUSTUS	gene	76343228	76343515	.	+	.	ID=g17753;
OX101754.1_Tachina_lurida_genome_assembly,_chromosome:_3	AUGUSTUS	mRNA	76343228	76343515	1	+	.	ID=g17753.t1;Parent=g17753;
OX101754.1_Tachina_lurida_genome_assembly,_chromosome:_3	AUGUSTUS	start_codon	76343228	76343230	.	+	0	ID=g17753.t1.start1;Parent=g17753.t1;
OX101754.1_Tachina_lurida_genome_assembly,_chromosome:_3	AUGUSTUS	CDS	76343228	76343515	1	+	0	ID=g17753.t1.CDS1;Parent=g17753.t1;
OX101754.1_Tachina_lurida_genome_assembly,_chromosome:_3	AUGUSTUS	exon	76343228	76343515	.	+	.	ID=g17753.t1.exon1;Parent=g17753.t1;
OX101754.1_Tachina_lurida_genome_assembly,_chromosome:_3	AUGUSTUS	stop_codon	76343513	76343515	.	+	0	ID=g17753.t1.stop1;Parent=g17753.t1;
OX101754.1_Tachina_lurida_genome_assembly,_chromosome:_3	AUGUSTUS	gene	76343909	76344313	.	+	.	ID=g17754;
OX101754.1_Tachina_lurida_genome_assembly,_chromosome:_3	AUGUSTUS	mRNA	76343909	76344313	0.51	+	.	ID=g17754.t1;Parent=g17754;
OX101754.1_Tachina_lurida_genome_assembly,_chromosome:_3	AUGUSTUS	start_codon	76343909	76343911	.	+	0	ID=g17754.t1.start1;Parent=g17754.t1;
OX101754.1_Tachina_lurida_genome_assembly,_chromosome:_3	AUGUSTUS	CDS	76343909	76344313	0.51	+	0	ID=g17754.t1.CDS1;Parent=g17754.t1;
OX101754.1_Tachina_lurida_genome_assembly,_chromosome:_3	AUGUSTUS	exon	76343909	76344313	.	+	.	ID=g17754.t1.exon1;Parent=g17754.t1;
OX101754.1_Tachina_lurida_genome_assembly,_chromosome:_3	AUGUSTUS	stop_codon	76344311	76344313	.	+	0	ID=g17754.t1.stop1;Parent=g17754.t1;
OX101754.1_Tachina_lurida_genome_assembly,_chromosome:_3	AUGUSTUS	gene	76354108	76360433	.	+	.	ID=g17755;
OX101754.1_Tachina_lurida_genome_assembly,_chromosome:_3	AUGUSTUS	mRNA	76354108	76360433	0.84	+	.	ID=g17755.t1;Parent=g17755;
OX101754.1_Tachina_lurida_genome_assembly,_chromosome:_3	AUGUSTUS	start_codon	76354108	76354110	.	+	0	ID=g17755.t1.start1;Parent=g17755.t1;
OX101754.1_Tachina_lurida_genome_assembly,_chromosome:_3	AUGUSTUS	CDS	76354108	76354240	0.84	+	0	ID=g17755.t1.CDS1;Parent=g17755.t1;
OX101754.1_Tachina_lurida_genome_assembly,_chromosome:_3	AUGUSTUS	exon	76354108	76354240	.	+	.	ID=g17755.t1.exon1;Parent=g17755.t1;
OX101754.1_Tachina_lurida_genome_assembly,_chromosome:_3	AUGUSTUS	intron	76354241	76359799	0.84	+	.	ID=g17755.t1.intron1;Parent=g17755.t1;
OX101754.1_Tachina_lurida_genome_assembly,_chromosome:_3	AUGUSTUS	CDS	76359800	76359975	1	+	2	ID=g17755.t1.CDS2;Parent=g17755.t1;
OX101754.1_Tachina_lurida_genome_assembly,_chromosome:_3	AUGUSTUS	exon	76359800	76359975	.	+	.	ID=g17755.t1.exon2;Parent=g17755.t1;
OX101754.1_Tachina_lurida_genome_assembly,_chromosome:_3	AUGUSTUS	intron	76359976	76360043	1	+	.	ID=g17755.t1.intron2;Parent=g17755.t1;
OX101754.1_Tachina_lurida_genome_assembly,_chromosome:_3	AUGUSTUS	CDS	76360044	76360433	1	+	0	ID=g17755.t1.CDS3;Parent=g17755.t1;
OX101754.1_Tachina_lurida_genome_assembly,_chromosome:_3	AUGUSTUS	exon	76360044	76360433	.	+	.	ID=g17755.t1.exon3;Parent=g17755.t1;
OX101754.1_Tachina_lurida_genome_assembly,_chromosome:_3	AUGUSTUS	stop_codon	76360431	76360433	.	+	0	ID=g17755.t1.stop1;Parent=g17755.t1;
OX101754.1_Tachina_lurida_genome_assembly,_chromosome:_3	AUGUSTUS	gene	76367332	76368158	.	+	.	ID=g17756;
OX101754.1_Tachina_lurida_genome_assembly,_chromosome:_3	AUGUSTUS	mRNA	76367332	76368158	1	+	.	ID=g17756.t1;Parent=g17756;
OX101754.1_Tachina_lurida_genome_assembly,_chromosome:_3	AUGUSTUS	start_codon	76367332	76367334	.	+	0	ID=g17756.t1.start1;Parent=g17756.t1;
OX101754.1_Tachina_lurida_genome_assembly,_chromosome:_3	AUGUSTUS	CDS	76367332	76367670	1	+	0	ID=g17756.t1.CDS1;Parent=g17756.t1;
OX101754.1_Tachina_lurida_genome_assembly,_chromosome:_3	AUGUSTUS	exon	76367332	76367670	.	+	.	ID=g17756.t1.exon1;Parent=g17756.t1;
OX101754.1_Tachina_lurida_genome_assembly,_chromosome:_3	AUGUSTUS	intron	76367671	76367729	1	+	.	ID=g17756.t1.intron1;Parent=g17756.t1;
OX101754.1_Tachina_lurida_genome_assembly,_chromosome:_3	AUGUSTUS	CDS	76367730	76368158	1	+	0	ID=g17756.t1.CDS2;Parent=g17756.t1;
OX101754.1_Tachina_lurida_genome_assembly,_chromosome:_3	AUGUSTUS	exon	76367730	76368158	.	+	.	ID=g17756.t1.exon2;Parent=g17756.t1;
OX101754.1_Tachina_lurida_genome_assembly,_chromosome:_3	AUGUSTUS	stop_codon	76368156	76368158	.	+	0	ID=g17756.t1.stop1;Parent=g17756.t1;
OX101754.1_Tachina_lurida_genome_assembly,_chromosome:_3	AUGUSTUS	mRNA	76367332	76368158	1	+	.	ID=g17756.t2;Parent=g17756;
OX101754.1_Tachina_lurida_genome_assembly,_chromosome:_3	AUGUSTUS	start_codon	76367332	76367334	.	+	0	ID=g17756.t2.start1;Parent=g17756.t2;
OX101754.1_Tachina_lurida_genome_assembly,_chromosome:_3	AUGUSTUS	CDS	76367332	76367670	1	+	0	ID=g17756.t2.CDS1;Parent=g17756.t2;
OX101754.1_Tachina_lurida_genome_assembly,_chromosome:_3	AUGUSTUS	exon	76367332	76367670	.	+	.	ID=g17756.t2.exon1;Parent=g17756.t2;
OX101754.1_Tachina_lurida_genome_assembly,_chromosome:_3	AUGUSTUS	intron	76367671	76367726	1	+	.	ID=g17756.t2.intron1;Parent=g17756.t2;
OX101754.1_Tachina_lurida_genome_assembly,_chromosome:_3	AUGUSTUS	CDS	76367727	76368158	1	+	0	ID=g17756.t2.CDS2;Parent=g17756.t2;
OX101754.1_Tachina_lurida_genome_assembly,_chromosome:_3	AUGUSTUS	exon	76367727	76368158	.	+	.	ID=g17756.t2.exon2;Parent=g17756.t2;
OX101754.1_Tachina_lurida_genome_assembly,_chromosome:_3	AUGUSTUS	stop_codon	76368156	76368158	.	+	0	ID=g17756.t2.stop1;Parent=g17756.t2;
OX101754.1_Tachina_lurida_genome_assembly,_chromosome:_3	AUGUSTUS	gene	76369346	76371406	.	-	.	ID=g17757;
OX101754.1_Tachina_lurida_genome_assembly,_chromosome:_3	AUGUSTUS	mRNA	76369346	76371406	1	-	.	ID=g17757.t1;Parent=g17757;
OX101754.1_Tachina_lurida_genome_assembly,_chromosome:_3	AUGUSTUS	stop_codon	76369346	76369348	.	-	0	ID=g17757.t1.stop1;Parent=g17757.t1;
OX101754.1_Tachina_lurida_genome_assembly,_chromosome:_3	AUGUSTUS	CDS	76369346	76370155	1	-	0	ID=g17757.t1.CDS1;Parent=g17757.t1;
OX101754.1_Tachina_lurida_genome_assembly,_chromosome:_3	AUGUSTUS	exon	76369346	76370155	.	-	.	ID=g17757.t1.exon1;Parent=g17757.t1;
OX101754.1_Tachina_lurida_genome_assembly,_chromosome:_3	AUGUSTUS	intron	76370156	76370764	1	-	.	ID=g17757.t1.intron1;Parent=g17757.t1;
OX101754.1_Tachina_lurida_genome_assembly,_chromosome:_3	AUGUSTUS	CDS	76370765	76370974	1	-	0	ID=g17757.t1.CDS2;Parent=g17757.t1;
OX101754.1_Tachina_lurida_genome_assembly,_chromosome:_3	AUGUSTUS	exon	76370765	76370974	.	-	.	ID=g17757.t1.exon2;Parent=g17757.t1;
OX101754.1_Tachina_lurida_genome_assembly,_chromosome:_3	AUGUSTUS	intron	76370975	76371166	1	-	.	ID=g17757.t1.intron2;Parent=g17757.t1;
OX101754.1_Tachina_lurida_genome_assembly,_chromosome:_3	AUGUSTUS	CDS	76371167	76371406	1	-	0	ID=g17757.t1.CDS3;Parent=g17757.t1;
OX101754.1_Tachina_lurida_genome_assembly,_chromosome:_3	AUGUSTUS	exon	76371167	76371406	.	-	.	ID=g17757.t1.exon3;Parent=g17757.t1;
OX101754.1_Tachina_lurida_genome_assembly,_chromosome:_3	AUGUSTUS	start_codon	76371404	76371406	.	-	0	ID=g17757.t1.start1;Parent=g17757.t1;
OX101754.1_Tachina_lurida_genome_assembly,_chromosome:_3	AUGUSTUS	gene	76405641	76407574	.	+	.	ID=g17758;
OX101754.1_Tachina_lurida_genome_assembly,_chromosome:_3	AUGUSTUS	mRNA	76405846	76407574	0.93	+	.	ID=g17758.t1;Parent=g17758;
OX101754.1_Tachina_lurida_genome_assembly,_chromosome:_3	AUGUSTUS	start_codon	76405846	76405848	.	+	0	ID=g17758.t1.start1;Parent=g17758.t1;
OX101754.1_Tachina_lurida_genome_assembly,_chromosome:_3	AUGUSTUS	CDS	76405846	76406964	0.93	+	0	ID=g17758.t1.CDS1;Parent=g17758.t1;
OX101754.1_Tachina_lurida_genome_assembly,_chromosome:_3	AUGUSTUS	exon	76405846	76406964	.	+	.	ID=g17758.t1.exon1;Parent=g17758.t1;
OX101754.1_Tachina_lurida_genome_assembly,_chromosome:_3	AUGUSTUS	intron	76406965	76407505	0.93	+	.	ID=g17758.t1.intron1;Parent=g17758.t1;
OX101754.1_Tachina_lurida_genome_assembly,_chromosome:_3	AUGUSTUS	CDS	76407506	76407574	0.94	+	0	ID=g17758.t1.CDS2;Parent=g17758.t1;
OX101754.1_Tachina_lurida_genome_assembly,_chromosome:_3	AUGUSTUS	exon	76407506	76407574	.	+	.	ID=g17758.t1.exon2;Parent=g17758.t1;
OX101754.1_Tachina_lurida_genome_assembly,_chromosome:_3	AUGUSTUS	stop_codon	76407572	76407574	.	+	0	ID=g17758.t1.stop1;Parent=g17758.t1;
OX101754.1_Tachina_lurida_genome_assembly,_chromosome:_3	AUGUSTUS	mRNA	76405641	76407574	0.38	+	.	ID=g17758.t2;Parent=g17758;
OX101754.1_Tachina_lurida_genome_assembly,_chromosome:_3	AUGUSTUS	start_codon	76405641	76405643	.	+	0	ID=g17758.t2.start1;Parent=g17758.t2;
OX101754.1_Tachina_lurida_genome_assembly,_chromosome:_3	AUGUSTUS	CDS	76405641	76405706	0.85	+	0	ID=g17758.t2.CDS1;Parent=g17758.t2;
OX101754.1_Tachina_lurida_genome_assembly,_chromosome:_3	AUGUSTUS	exon	76405641	76405706	.	+	.	ID=g17758.t2.exon1;Parent=g17758.t2;
OX101754.1_Tachina_lurida_genome_assembly,_chromosome:_3	AUGUSTUS	intron	76405707	76405836	0.42	+	.	ID=g17758.t2.intron1;Parent=g17758.t2;
OX101754.1_Tachina_lurida_genome_assembly,_chromosome:_3	AUGUSTUS	CDS	76405837	76406964	0.43	+	0	ID=g17758.t2.CDS2;Parent=g17758.t2;
OX101754.1_Tachina_lurida_genome_assembly,_chromosome:_3	AUGUSTUS	exon	76405837	76406964	.	+	.	ID=g17758.t2.exon2;Parent=g17758.t2;
OX101754.1_Tachina_lurida_genome_assembly,_chromosome:_3	AUGUSTUS	intron	76406965	76407505	0.89	+	.	ID=g17758.t2.intron2;Parent=g17758.t2;
OX101754.1_Tachina_lurida_genome_assembly,_chromosome:_3	AUGUSTUS	CDS	76407506	76407574	0.92	+	0	ID=g17758.t2.CDS3;Parent=g17758.t2;
OX101754.1_Tachina_lurida_genome_assembly,_chromosome:_3	AUGUSTUS	exon	76407506	76407574	.	+	.	ID=g17758.t2.exon3;Parent=g17758.t2;
OX101754.1_Tachina_lurida_genome_assembly,_chromosome:_3	AUGUSTUS	stop_codon	76407572	76407574	.	+	0	ID=g17758.t2.stop1;Parent=g17758.t2;
OX101754.1_Tachina_lurida_genome_assembly,_chromosome:_3	AUGUSTUS	gene	76416148	76417112	.	-	.	ID=g17759;
OX101754.1_Tachina_lurida_genome_assembly,_chromosome:_3	AUGUSTUS	mRNA	76416148	76417112	0.55	-	.	ID=g17759.t1;Parent=g17759;
OX101754.1_Tachina_lurida_genome_assembly,_chromosome:_3	AUGUSTUS	stop_codon	76416148	76416150	.	-	0	ID=g17759.t1.stop1;Parent=g17759.t1;
OX101754.1_Tachina_lurida_genome_assembly,_chromosome:_3	AUGUSTUS	CDS	76416148	76416385	0.55	-	1	ID=g17759.t1.CDS1;Parent=g17759.t1;
OX101754.1_Tachina_lurida_genome_assembly,_chromosome:_3	AUGUSTUS	exon	76416148	76416385	.	-	.	ID=g17759.t1.exon1;Parent=g17759.t1;
OX101754.1_Tachina_lurida_genome_assembly,_chromosome:_3	AUGUSTUS	intron	76416386	76416480	0.55	-	.	ID=g17759.t1.intron1;Parent=g17759.t1;
OX101754.1_Tachina_lurida_genome_assembly,_chromosome:_3	AUGUSTUS	CDS	76416481	76417112	0.56	-	0	ID=g17759.t1.CDS2;Parent=g17759.t1;
OX101754.1_Tachina_lurida_genome_assembly,_chromosome:_3	AUGUSTUS	exon	76416481	76417112	.	-	.	ID=g17759.t1.exon2;Parent=g17759.t1;
OX101754.1_Tachina_lurida_genome_assembly,_chromosome:_3	AUGUSTUS	start_codon	76417110	76417112	.	-	0	ID=g17759.t1.start1;Parent=g17759.t1;
OX101754.1_Tachina_lurida_genome_assembly,_chromosome:_3	AUGUSTUS	gene	76419713	76427366	.	+	.	ID=g17760;
OX101754.1_Tachina_lurida_genome_assembly,_chromosome:_3	AUGUSTUS	mRNA	76419713	76427366	0.64	+	.	ID=g17760.t1;Parent=g17760;
OX101754.1_Tachina_lurida_genome_assembly,_chromosome:_3	AUGUSTUS	start_codon	76419713	76419715	.	+	0	ID=g17760.t1.start1;Parent=g17760.t1;
OX101754.1_Tachina_lurida_genome_assembly,_chromosome:_3	AUGUSTUS	CDS	76419713	76419746	0.64	+	0	ID=g17760.t1.CDS1;Parent=g17760.t1;
OX101754.1_Tachina_lurida_genome_assembly,_chromosome:_3	AUGUSTUS	exon	76419713	76419746	.	+	.	ID=g17760.t1.exon1;Parent=g17760.t1;
OX101754.1_Tachina_lurida_genome_assembly,_chromosome:_3	AUGUSTUS	intron	76419747	76426753	0.66	+	.	ID=g17760.t1.intron1;Parent=g17760.t1;
OX101754.1_Tachina_lurida_genome_assembly,_chromosome:_3	AUGUSTUS	CDS	76426754	76426905	1	+	2	ID=g17760.t1.CDS2;Parent=g17760.t1;
OX101754.1_Tachina_lurida_genome_assembly,_chromosome:_3	AUGUSTUS	exon	76426754	76426905	.	+	.	ID=g17760.t1.exon2;Parent=g17760.t1;
OX101754.1_Tachina_lurida_genome_assembly,_chromosome:_3	AUGUSTUS	intron	76426906	76426982	1	+	.	ID=g17760.t1.intron2;Parent=g17760.t1;
OX101754.1_Tachina_lurida_genome_assembly,_chromosome:_3	AUGUSTUS	CDS	76426983	76427366	1	+	0	ID=g17760.t1.CDS3;Parent=g17760.t1;
OX101754.1_Tachina_lurida_genome_assembly,_chromosome:_3	AUGUSTUS	exon	76426983	76427366	.	+	.	ID=g17760.t1.exon3;Parent=g17760.t1;
OX101754.1_Tachina_lurida_genome_assembly,_chromosome:_3	AUGUSTUS	stop_codon	76427364	76427366	.	+	0	ID=g17760.t1.stop1;Parent=g17760.t1;
OX101754.1_Tachina_lurida_genome_assembly,_chromosome:_3	AUGUSTUS	gene	76447599	76447868	.	+	.	ID=g17761;
OX101754.1_Tachina_lurida_genome_assembly,_chromosome:_3	AUGUSTUS	mRNA	76447599	76447868	1	+	.	ID=g17761.t1;Parent=g17761;
OX101754.1_Tachina_lurida_genome_assembly,_chromosome:_3	AUGUSTUS	start_codon	76447599	76447601	.	+	0	ID=g17761.t1.start1;Parent=g17761.t1;
OX101754.1_Tachina_lurida_genome_assembly,_chromosome:_3	AUGUSTUS	CDS	76447599	76447868	1	+	0	ID=g17761.t1.CDS1;Parent=g17761.t1;
OX101754.1_Tachina_lurida_genome_assembly,_chromosome:_3	AUGUSTUS	exon	76447599	76447868	.	+	.	ID=g17761.t1.exon1;Parent=g17761.t1;
OX101754.1_Tachina_lurida_genome_assembly,_chromosome:_3	AUGUSTUS	stop_codon	76447866	76447868	.	+	0	ID=g17761.t1.stop1;Parent=g17761.t1;
OX101754.1_Tachina_lurida_genome_assembly,_chromosome:_3	AUGUSTUS	gene	76464876	76465169	.	+	.	ID=g17762;
OX101754.1_Tachina_lurida_genome_assembly,_chromosome:_3	AUGUSTUS	mRNA	76464876	76465169	0.97	+	.	ID=g17762.t1;Parent=g17762;
OX101754.1_Tachina_lurida_genome_assembly,_chromosome:_3	AUGUSTUS	start_codon	76464876	76464878	.	+	0	ID=g17762.t1.start1;Parent=g17762.t1;
OX101754.1_Tachina_lurida_genome_assembly,_chromosome:_3	AUGUSTUS	CDS	76464876	76465169	0.97	+	0	ID=g17762.t1.CDS1;Parent=g17762.t1;
OX101754.1_Tachina_lurida_genome_assembly,_chromosome:_3	AUGUSTUS	exon	76464876	76465169	.	+	.	ID=g17762.t1.exon1;Parent=g17762.t1;
OX101754.1_Tachina_lurida_genome_assembly,_chromosome:_3	AUGUSTUS	stop_codon	76465167	76465169	.	+	0	ID=g17762.t1.stop1;Parent=g17762.t1;
OX101754.1_Tachina_lurida_genome_assembly,_chromosome:_3	AUGUSTUS	gene	76466049	76468016	.	+	.	ID=g17763;
OX101754.1_Tachina_lurida_genome_assembly,_chromosome:_3	AUGUSTUS	mRNA	76466049	76468016	0.56	+	.	ID=g17763.t1;Parent=g17763;
OX101754.1_Tachina_lurida_genome_assembly,_chromosome:_3	AUGUSTUS	start_codon	76466049	76466051	.	+	0	ID=g17763.t1.start1;Parent=g17763.t1;
OX101754.1_Tachina_lurida_genome_assembly,_chromosome:_3	AUGUSTUS	CDS	76466049	76467765	0.62	+	0	ID=g17763.t1.CDS1;Parent=g17763.t1;
OX101754.1_Tachina_lurida_genome_assembly,_chromosome:_3	AUGUSTUS	exon	76466049	76467765	.	+	.	ID=g17763.t1.exon1;Parent=g17763.t1;
OX101754.1_Tachina_lurida_genome_assembly,_chromosome:_3	AUGUSTUS	intron	76467766	76467960	0.91	+	.	ID=g17763.t1.intron1;Parent=g17763.t1;
OX101754.1_Tachina_lurida_genome_assembly,_chromosome:_3	AUGUSTUS	CDS	76467961	76468016	0.91	+	2	ID=g17763.t1.CDS2;Parent=g17763.t1;
OX101754.1_Tachina_lurida_genome_assembly,_chromosome:_3	AUGUSTUS	exon	76467961	76468016	.	+	.	ID=g17763.t1.exon2;Parent=g17763.t1;
OX101754.1_Tachina_lurida_genome_assembly,_chromosome:_3	AUGUSTUS	stop_codon	76468014	76468016	.	+	0	ID=g17763.t1.stop1;Parent=g17763.t1;
OX101754.1_Tachina_lurida_genome_assembly,_chromosome:_3	AUGUSTUS	mRNA	76466049	76468016	0.47	+	.	ID=g17763.t2;Parent=g17763;
OX101754.1_Tachina_lurida_genome_assembly,_chromosome:_3	AUGUSTUS	start_codon	76466049	76466051	.	+	0	ID=g17763.t2.start1;Parent=g17763.t2;
OX101754.1_Tachina_lurida_genome_assembly,_chromosome:_3	AUGUSTUS	CDS	76466049	76467003	0.53	+	0	ID=g17763.t2.CDS1;Parent=g17763.t2;
OX101754.1_Tachina_lurida_genome_assembly,_chromosome:_3	AUGUSTUS	exon	76466049	76467003	.	+	.	ID=g17763.t2.exon1;Parent=g17763.t2;
OX101754.1_Tachina_lurida_genome_assembly,_chromosome:_3	AUGUSTUS	intron	76467004	76467960	0.67	+	.	ID=g17763.t2.intron1;Parent=g17763.t2;
OX101754.1_Tachina_lurida_genome_assembly,_chromosome:_3	AUGUSTUS	CDS	76467961	76468016	0.88	+	2	ID=g17763.t2.CDS2;Parent=g17763.t2;
OX101754.1_Tachina_lurida_genome_assembly,_chromosome:_3	AUGUSTUS	exon	76467961	76468016	.	+	.	ID=g17763.t2.exon2;Parent=g17763.t2;
OX101754.1_Tachina_lurida_genome_assembly,_chromosome:_3	AUGUSTUS	stop_codon	76468014	76468016	.	+	0	ID=g17763.t2.stop1;Parent=g17763.t2;
OX101754.1_Tachina_lurida_genome_assembly,_chromosome:_3	AUGUSTUS	gene	76489866	76531926	.	-	.	ID=g17764;
OX101754.1_Tachina_lurida_genome_assembly,_chromosome:_3	AUGUSTUS	mRNA	76489866	76531926	.	-	.	ID=g17764.t1;Parent=g17764;
OX101754.1_Tachina_lurida_genome_assembly,_chromosome:_3	AUGUSTUS	stop_codon	76489866	76489868	.	-	0	ID=g17764.t1.stop1;Parent=g17764.t1;
OX101754.1_Tachina_lurida_genome_assembly,_chromosome:_3	AUGUSTUS	CDS	76489866	76494988	0.94	-	2	ID=g17764.t1.CDS1;Parent=g17764.t1;
OX101754.1_Tachina_lurida_genome_assembly,_chromosome:_3	AUGUSTUS	exon	76489866	76494988	.	-	.	ID=g17764.t1.exon1;Parent=g17764.t1;
OX101754.1_Tachina_lurida_genome_assembly,_chromosome:_3	AUGUSTUS	intron	76494989	76520217	0.03	-	.	ID=g17764.t1.intron1;Parent=g17764.t1;
OX101754.1_Tachina_lurida_genome_assembly,_chromosome:_3	AUGUSTUS	CDS	76520218	76520375	0.03	-	1	ID=g17764.t1.CDS2;Parent=g17764.t1;
OX101754.1_Tachina_lurida_genome_assembly,_chromosome:_3	AUGUSTUS	exon	76520218	76520375	.	-	.	ID=g17764.t1.exon2;Parent=g17764.t1;
OX101754.1_Tachina_lurida_genome_assembly,_chromosome:_3	AUGUSTUS	intron	76520376	76531906	0.03	-	.	ID=g17764.t1.intron2;Parent=g17764.t1;
OX101754.1_Tachina_lurida_genome_assembly,_chromosome:_3	AUGUSTUS	CDS	76531907	76531926	0.03	-	0	ID=g17764.t1.CDS3;Parent=g17764.t1;
OX101754.1_Tachina_lurida_genome_assembly,_chromosome:_3	AUGUSTUS	exon	76531907	76531926	.	-	.	ID=g17764.t1.exon3;Parent=g17764.t1;
OX101754.1_Tachina_lurida_genome_assembly,_chromosome:_3	AUGUSTUS	start_codon	76531924	76531926	.	-	0	ID=g17764.t1.start1;Parent=g17764.t1;
OX101754.1_Tachina_lurida_genome_assembly,_chromosome:_3	AUGUSTUS	gene	76551800	76553310	.	-	.	ID=g17765;
OX101754.1_Tachina_lurida_genome_assembly,_chromosome:_3	AUGUSTUS	mRNA	76551800	76553310	0.9	-	.	ID=g17765.t1;Parent=g17765;
OX101754.1_Tachina_lurida_genome_assembly,_chromosome:_3	AUGUSTUS	stop_codon	76551800	76551802	.	-	0	ID=g17765.t1.stop1;Parent=g17765.t1;
OX101754.1_Tachina_lurida_genome_assembly,_chromosome:_3	AUGUSTUS	CDS	76551800	76552493	0.9	-	1	ID=g17765.t1.CDS1;Parent=g17765.t1;
OX101754.1_Tachina_lurida_genome_assembly,_chromosome:_3	AUGUSTUS	exon	76551800	76552493	.	-	.	ID=g17765.t1.exon1;Parent=g17765.t1;
OX101754.1_Tachina_lurida_genome_assembly,_chromosome:_3	AUGUSTUS	intron	76552494	76553284	0.91	-	.	ID=g17765.t1.intron1;Parent=g17765.t1;
OX101754.1_Tachina_lurida_genome_assembly,_chromosome:_3	AUGUSTUS	CDS	76553285	76553310	0.91	-	0	ID=g17765.t1.CDS2;Parent=g17765.t1;
OX101754.1_Tachina_lurida_genome_assembly,_chromosome:_3	AUGUSTUS	exon	76553285	76553310	.	-	.	ID=g17765.t1.exon2;Parent=g17765.t1;
OX101754.1_Tachina_lurida_genome_assembly,_chromosome:_3	AUGUSTUS	start_codon	76553308	76553310	.	-	0	ID=g17765.t1.start1;Parent=g17765.t1;
OX101754.1_Tachina_lurida_genome_assembly,_chromosome:_3	AUGUSTUS	gene	76559064	76560157	.	-	.	ID=g17766;
OX101754.1_Tachina_lurida_genome_assembly,_chromosome:_3	AUGUSTUS	mRNA	76559064	76560157	0.62	-	.	ID=g17766.t1;Parent=g17766;
OX101754.1_Tachina_lurida_genome_assembly,_chromosome:_3	AUGUSTUS	stop_codon	76559064	76559066	.	-	0	ID=g17766.t1.stop1;Parent=g17766.t1;
OX101754.1_Tachina_lurida_genome_assembly,_chromosome:_3	AUGUSTUS	CDS	76559064	76559407	1	-	2	ID=g17766.t1.CDS1;Parent=g17766.t1;
OX101754.1_Tachina_lurida_genome_assembly,_chromosome:_3	AUGUSTUS	exon	76559064	76559407	.	-	.	ID=g17766.t1.exon1;Parent=g17766.t1;
OX101754.1_Tachina_lurida_genome_assembly,_chromosome:_3	AUGUSTUS	intron	76559408	76560093	0.62	-	.	ID=g17766.t1.intron1;Parent=g17766.t1;
OX101754.1_Tachina_lurida_genome_assembly,_chromosome:_3	AUGUSTUS	CDS	76560094	76560157	0.62	-	0	ID=g17766.t1.CDS2;Parent=g17766.t1;
OX101754.1_Tachina_lurida_genome_assembly,_chromosome:_3	AUGUSTUS	exon	76560094	76560157	.	-	.	ID=g17766.t1.exon2;Parent=g17766.t1;
OX101754.1_Tachina_lurida_genome_assembly,_chromosome:_3	AUGUSTUS	start_codon	76560155	76560157	.	-	0	ID=g17766.t1.start1;Parent=g17766.t1;
OX101754.1_Tachina_lurida_genome_assembly,_chromosome:_3	AUGUSTUS	gene	76561009	76561728	.	-	.	ID=g17767;
OX101754.1_Tachina_lurida_genome_assembly,_chromosome:_3	AUGUSTUS	mRNA	76561009	76561728	1	-	.	ID=g17767.t1;Parent=g17767;
OX101754.1_Tachina_lurida_genome_assembly,_chromosome:_3	AUGUSTUS	stop_codon	76561009	76561011	.	-	0	ID=g17767.t1.stop1;Parent=g17767.t1;
OX101754.1_Tachina_lurida_genome_assembly,_chromosome:_3	AUGUSTUS	CDS	76561009	76561728	1	-	0	ID=g17767.t1.CDS1;Parent=g17767.t1;
OX101754.1_Tachina_lurida_genome_assembly,_chromosome:_3	AUGUSTUS	exon	76561009	76561728	.	-	.	ID=g17767.t1.exon1;Parent=g17767.t1;
OX101754.1_Tachina_lurida_genome_assembly,_chromosome:_3	AUGUSTUS	start_codon	76561726	76561728	.	-	0	ID=g17767.t1.start1;Parent=g17767.t1;
OX101754.1_Tachina_lurida_genome_assembly,_chromosome:_3	AUGUSTUS	gene	76562424	76562759	.	-	.	ID=g17768;
OX101754.1_Tachina_lurida_genome_assembly,_chromosome:_3	AUGUSTUS	mRNA	76562424	76562759	1	-	.	ID=g17768.t1;Parent=g17768;
OX101754.1_Tachina_lurida_genome_assembly,_chromosome:_3	AUGUSTUS	stop_codon	76562424	76562426	.	-	0	ID=g17768.t1.stop1;Parent=g17768.t1;
OX101754.1_Tachina_lurida_genome_assembly,_chromosome:_3	AUGUSTUS	CDS	76562424	76562759	1	-	0	ID=g17768.t1.CDS1;Parent=g17768.t1;
OX101754.1_Tachina_lurida_genome_assembly,_chromosome:_3	AUGUSTUS	exon	76562424	76562759	.	-	.	ID=g17768.t1.exon1;Parent=g17768.t1;
OX101754.1_Tachina_lurida_genome_assembly,_chromosome:_3	AUGUSTUS	start_codon	76562757	76562759	.	-	0	ID=g17768.t1.start1;Parent=g17768.t1;
OX101754.1_Tachina_lurida_genome_assembly,_chromosome:_3	AUGUSTUS	gene	76568886	76569757	.	+	.	ID=g17769;
OX101754.1_Tachina_lurida_genome_assembly,_chromosome:_3	AUGUSTUS	mRNA	76568886	76569757	0.66	+	.	ID=g17769.t1;Parent=g17769;
OX101754.1_Tachina_lurida_genome_assembly,_chromosome:_3	AUGUSTUS	start_codon	76568886	76568888	.	+	0	ID=g17769.t1.start1;Parent=g17769.t1;
OX101754.1_Tachina_lurida_genome_assembly,_chromosome:_3	AUGUSTUS	CDS	76568886	76569582	0.66	+	0	ID=g17769.t1.CDS1;Parent=g17769.t1;
OX101754.1_Tachina_lurida_genome_assembly,_chromosome:_3	AUGUSTUS	exon	76568886	76569582	.	+	.	ID=g17769.t1.exon1;Parent=g17769.t1;
OX101754.1_Tachina_lurida_genome_assembly,_chromosome:_3	AUGUSTUS	intron	76569583	76569665	0.66	+	.	ID=g17769.t1.intron1;Parent=g17769.t1;
OX101754.1_Tachina_lurida_genome_assembly,_chromosome:_3	AUGUSTUS	CDS	76569666	76569757	0.94	+	2	ID=g17769.t1.CDS2;Parent=g17769.t1;
OX101754.1_Tachina_lurida_genome_assembly,_chromosome:_3	AUGUSTUS	exon	76569666	76569757	.	+	.	ID=g17769.t1.exon2;Parent=g17769.t1;
OX101754.1_Tachina_lurida_genome_assembly,_chromosome:_3	AUGUSTUS	stop_codon	76569755	76569757	.	+	0	ID=g17769.t1.stop1;Parent=g17769.t1;
OX101754.1_Tachina_lurida_genome_assembly,_chromosome:_3	AUGUSTUS	mRNA	76568886	76569757	0.78	+	.	ID=g17769.t2;Parent=g17769;
OX101754.1_Tachina_lurida_genome_assembly,_chromosome:_3	AUGUSTUS	start_codon	76568886	76568888	.	+	0	ID=g17769.t2.start1;Parent=g17769.t2;
OX101754.1_Tachina_lurida_genome_assembly,_chromosome:_3	AUGUSTUS	CDS	76568886	76569616	0.83	+	0	ID=g17769.t2.CDS1;Parent=g17769.t2;
OX101754.1_Tachina_lurida_genome_assembly,_chromosome:_3	AUGUSTUS	exon	76568886	76569616	.	+	.	ID=g17769.t2.exon1;Parent=g17769.t2;
OX101754.1_Tachina_lurida_genome_assembly,_chromosome:_3	AUGUSTUS	intron	76569617	76569714	0.79	+	.	ID=g17769.t2.intron1;Parent=g17769.t2;
OX101754.1_Tachina_lurida_genome_assembly,_chromosome:_3	AUGUSTUS	CDS	76569715	76569757	0.81	+	1	ID=g17769.t2.CDS2;Parent=g17769.t2;
OX101754.1_Tachina_lurida_genome_assembly,_chromosome:_3	AUGUSTUS	exon	76569715	76569757	.	+	.	ID=g17769.t2.exon2;Parent=g17769.t2;
OX101754.1_Tachina_lurida_genome_assembly,_chromosome:_3	AUGUSTUS	stop_codon	76569755	76569757	.	+	0	ID=g17769.t2.stop1;Parent=g17769.t2;
OX101754.1_Tachina_lurida_genome_assembly,_chromosome:_3	AUGUSTUS	gene	76572692	76575507	.	+	.	ID=g17770;
OX101754.1_Tachina_lurida_genome_assembly,_chromosome:_3	AUGUSTUS	mRNA	76572692	76575507	0.35	+	.	ID=g17770.t1;Parent=g17770;
OX101754.1_Tachina_lurida_genome_assembly,_chromosome:_3	AUGUSTUS	start_codon	76572692	76572694	.	+	0	ID=g17770.t1.start1;Parent=g17770.t1;
OX101754.1_Tachina_lurida_genome_assembly,_chromosome:_3	AUGUSTUS	CDS	76572692	76572770	0.92	+	0	ID=g17770.t1.CDS1;Parent=g17770.t1;
OX101754.1_Tachina_lurida_genome_assembly,_chromosome:_3	AUGUSTUS	exon	76572692	76572770	.	+	.	ID=g17770.t1.exon1;Parent=g17770.t1;
OX101754.1_Tachina_lurida_genome_assembly,_chromosome:_3	AUGUSTUS	intron	76572771	76574673	0.61	+	.	ID=g17770.t1.intron1;Parent=g17770.t1;
OX101754.1_Tachina_lurida_genome_assembly,_chromosome:_3	AUGUSTUS	CDS	76574674	76574891	0.68	+	2	ID=g17770.t1.CDS2;Parent=g17770.t1;
OX101754.1_Tachina_lurida_genome_assembly,_chromosome:_3	AUGUSTUS	exon	76574674	76574891	.	+	.	ID=g17770.t1.exon2;Parent=g17770.t1;
OX101754.1_Tachina_lurida_genome_assembly,_chromosome:_3	AUGUSTUS	intron	76574892	76574975	0.56	+	.	ID=g17770.t1.intron2;Parent=g17770.t1;
OX101754.1_Tachina_lurida_genome_assembly,_chromosome:_3	AUGUSTUS	CDS	76574976	76575070	0.56	+	0	ID=g17770.t1.CDS3;Parent=g17770.t1;
OX101754.1_Tachina_lurida_genome_assembly,_chromosome:_3	AUGUSTUS	exon	76574976	76575070	.	+	.	ID=g17770.t1.exon3;Parent=g17770.t1;
OX101754.1_Tachina_lurida_genome_assembly,_chromosome:_3	AUGUSTUS	intron	76575071	76575131	1	+	.	ID=g17770.t1.intron3;Parent=g17770.t1;
OX101754.1_Tachina_lurida_genome_assembly,_chromosome:_3	AUGUSTUS	CDS	76575132	76575331	1	+	1	ID=g17770.t1.CDS4;Parent=g17770.t1;
OX101754.1_Tachina_lurida_genome_assembly,_chromosome:_3	AUGUSTUS	exon	76575132	76575331	.	+	.	ID=g17770.t1.exon4;Parent=g17770.t1;
OX101754.1_Tachina_lurida_genome_assembly,_chromosome:_3	AUGUSTUS	intron	76575332	76575397	1	+	.	ID=g17770.t1.intron4;Parent=g17770.t1;
OX101754.1_Tachina_lurida_genome_assembly,_chromosome:_3	AUGUSTUS	CDS	76575398	76575507	1	+	2	ID=g17770.t1.CDS5;Parent=g17770.t1;
OX101754.1_Tachina_lurida_genome_assembly,_chromosome:_3	AUGUSTUS	exon	76575398	76575507	.	+	.	ID=g17770.t1.exon5;Parent=g17770.t1;
OX101754.1_Tachina_lurida_genome_assembly,_chromosome:_3	AUGUSTUS	stop_codon	76575505	76575507	.	+	0	ID=g17770.t1.stop1;Parent=g17770.t1;
OX101754.1_Tachina_lurida_genome_assembly,_chromosome:_3	AUGUSTUS	gene	76610413	76612653	.	-	.	ID=g17771;
OX101754.1_Tachina_lurida_genome_assembly,_chromosome:_3	AUGUSTUS	mRNA	76610413	76612653	1	-	.	ID=g17771.t1;Parent=g17771;
OX101754.1_Tachina_lurida_genome_assembly,_chromosome:_3	AUGUSTUS	stop_codon	76610413	76610415	.	-	0	ID=g17771.t1.stop1;Parent=g17771.t1;
OX101754.1_Tachina_lurida_genome_assembly,_chromosome:_3	AUGUSTUS	CDS	76610413	76612653	1	-	0	ID=g17771.t1.CDS1;Parent=g17771.t1;
OX101754.1_Tachina_lurida_genome_assembly,_chromosome:_3	AUGUSTUS	exon	76610413	76612653	.	-	.	ID=g17771.t1.exon1;Parent=g17771.t1;
OX101754.1_Tachina_lurida_genome_assembly,_chromosome:_3	AUGUSTUS	start_codon	76612651	76612653	.	-	0	ID=g17771.t1.start1;Parent=g17771.t1;
OX101754.1_Tachina_lurida_genome_assembly,_chromosome:_3	AUGUSTUS	gene	76638532	76654929	.	-	.	ID=g17772;
OX101754.1_Tachina_lurida_genome_assembly,_chromosome:_3	AUGUSTUS	mRNA	76638532	76654929	0.92	-	.	ID=g17772.t1;Parent=g17772;
OX101754.1_Tachina_lurida_genome_assembly,_chromosome:_3	AUGUSTUS	stop_codon	76638532	76638534	.	-	0	ID=g17772.t1.stop1;Parent=g17772.t1;
OX101754.1_Tachina_lurida_genome_assembly,_chromosome:_3	AUGUSTUS	CDS	76638532	76653122	0.92	-	2	ID=g17772.t1.CDS1;Parent=g17772.t1;
OX101754.1_Tachina_lurida_genome_assembly,_chromosome:_3	AUGUSTUS	exon	76638532	76653122	.	-	.	ID=g17772.t1.exon1;Parent=g17772.t1;
OX101754.1_Tachina_lurida_genome_assembly,_chromosome:_3	AUGUSTUS	intron	76653123	76653179	0.92	-	.	ID=g17772.t1.intron1;Parent=g17772.t1;
OX101754.1_Tachina_lurida_genome_assembly,_chromosome:_3	AUGUSTUS	CDS	76653180	76654929	0.93	-	0	ID=g17772.t1.CDS2;Parent=g17772.t1;
OX101754.1_Tachina_lurida_genome_assembly,_chromosome:_3	AUGUSTUS	exon	76653180	76654929	.	-	.	ID=g17772.t1.exon2;Parent=g17772.t1;
OX101754.1_Tachina_lurida_genome_assembly,_chromosome:_3	AUGUSTUS	start_codon	76654927	76654929	.	-	0	ID=g17772.t1.start1;Parent=g17772.t1;
OX101754.1_Tachina_lurida_genome_assembly,_chromosome:_3	AUGUSTUS	gene	76812212	76812547	.	+	.	ID=g17773;
OX101754.1_Tachina_lurida_genome_assembly,_chromosome:_3	AUGUSTUS	mRNA	76812212	76812547	0.7	+	.	ID=g17773.t1;Parent=g17773;
OX101754.1_Tachina_lurida_genome_assembly,_chromosome:_3	AUGUSTUS	start_codon	76812212	76812214	.	+	0	ID=g17773.t1.start1;Parent=g17773.t1;
OX101754.1_Tachina_lurida_genome_assembly,_chromosome:_3	AUGUSTUS	CDS	76812212	76812226	0.7	+	0	ID=g17773.t1.CDS1;Parent=g17773.t1;
OX101754.1_Tachina_lurida_genome_assembly,_chromosome:_3	AUGUSTUS	exon	76812212	76812226	.	+	.	ID=g17773.t1.exon1;Parent=g17773.t1;
OX101754.1_Tachina_lurida_genome_assembly,_chromosome:_3	AUGUSTUS	intron	76812227	76812349	0.7	+	.	ID=g17773.t1.intron1;Parent=g17773.t1;
OX101754.1_Tachina_lurida_genome_assembly,_chromosome:_3	AUGUSTUS	CDS	76812350	76812547	0.7	+	0	ID=g17773.t1.CDS2;Parent=g17773.t1;
OX101754.1_Tachina_lurida_genome_assembly,_chromosome:_3	AUGUSTUS	exon	76812350	76812547	.	+	.	ID=g17773.t1.exon2;Parent=g17773.t1;
OX101754.1_Tachina_lurida_genome_assembly,_chromosome:_3	AUGUSTUS	stop_codon	76812545	76812547	.	+	0	ID=g17773.t1.stop1;Parent=g17773.t1;
OX101754.1_Tachina_lurida_genome_assembly,_chromosome:_3	AUGUSTUS	gene	76865167	76865550	.	+	.	ID=g17774;
OX101754.1_Tachina_lurida_genome_assembly,_chromosome:_3	AUGUSTUS	mRNA	76865167	76865550	0.99	+	.	ID=g17774.t1;Parent=g17774;
OX101754.1_Tachina_lurida_genome_assembly,_chromosome:_3	AUGUSTUS	start_codon	76865167	76865169	.	+	0	ID=g17774.t1.start1;Parent=g17774.t1;
OX101754.1_Tachina_lurida_genome_assembly,_chromosome:_3	AUGUSTUS	CDS	76865167	76865550	0.99	+	0	ID=g17774.t1.CDS1;Parent=g17774.t1;
OX101754.1_Tachina_lurida_genome_assembly,_chromosome:_3	AUGUSTUS	exon	76865167	76865550	.	+	.	ID=g17774.t1.exon1;Parent=g17774.t1;
OX101754.1_Tachina_lurida_genome_assembly,_chromosome:_3	AUGUSTUS	stop_codon	76865548	76865550	.	+	0	ID=g17774.t1.stop1;Parent=g17774.t1;
OX101754.1_Tachina_lurida_genome_assembly,_chromosome:_3	AUGUSTUS	gene	76865569	76867951	.	+	.	ID=g17775;
OX101754.1_Tachina_lurida_genome_assembly,_chromosome:_3	AUGUSTUS	mRNA	76866631	76867951	0.94	+	.	ID=g17775.t1;Parent=g17775;
OX101754.1_Tachina_lurida_genome_assembly,_chromosome:_3	AUGUSTUS	start_codon	76866631	76866633	.	+	0	ID=g17775.t1.start1;Parent=g17775.t1;
OX101754.1_Tachina_lurida_genome_assembly,_chromosome:_3	AUGUSTUS	CDS	76866631	76867801	0.94	+	0	ID=g17775.t1.CDS1;Parent=g17775.t1;
OX101754.1_Tachina_lurida_genome_assembly,_chromosome:_3	AUGUSTUS	exon	76866631	76867801	.	+	.	ID=g17775.t1.exon1;Parent=g17775.t1;
OX101754.1_Tachina_lurida_genome_assembly,_chromosome:_3	AUGUSTUS	intron	76867802	76867901	0.96	+	.	ID=g17775.t1.intron1;Parent=g17775.t1;
OX101754.1_Tachina_lurida_genome_assembly,_chromosome:_3	AUGUSTUS	CDS	76867902	76867951	0.96	+	2	ID=g17775.t1.CDS2;Parent=g17775.t1;
OX101754.1_Tachina_lurida_genome_assembly,_chromosome:_3	AUGUSTUS	exon	76867902	76867951	.	+	.	ID=g17775.t1.exon2;Parent=g17775.t1;
OX101754.1_Tachina_lurida_genome_assembly,_chromosome:_3	AUGUSTUS	stop_codon	76867949	76867951	.	+	0	ID=g17775.t1.stop1;Parent=g17775.t1;
OX101754.1_Tachina_lurida_genome_assembly,_chromosome:_3	AUGUSTUS	mRNA	76865569	76867922	0.6	+	.	ID=g17775.t2;Parent=g17775;
OX101754.1_Tachina_lurida_genome_assembly,_chromosome:_3	AUGUSTUS	start_codon	76865569	76865571	.	+	0	ID=g17775.t2.start1;Parent=g17775.t2;
OX101754.1_Tachina_lurida_genome_assembly,_chromosome:_3	AUGUSTUS	CDS	76865569	76866963	0.7	+	0	ID=g17775.t2.CDS1;Parent=g17775.t2;
OX101754.1_Tachina_lurida_genome_assembly,_chromosome:_3	AUGUSTUS	exon	76865569	76866963	.	+	.	ID=g17775.t2.exon1;Parent=g17775.t2;
OX101754.1_Tachina_lurida_genome_assembly,_chromosome:_3	AUGUSTUS	intron	76866964	76867901	0.6	+	.	ID=g17775.t2.intron1;Parent=g17775.t2;
OX101754.1_Tachina_lurida_genome_assembly,_chromosome:_3	AUGUSTUS	CDS	76867902	76867922	0.6	+	0	ID=g17775.t2.CDS2;Parent=g17775.t2;
OX101754.1_Tachina_lurida_genome_assembly,_chromosome:_3	AUGUSTUS	exon	76867902	76867922	.	+	.	ID=g17775.t2.exon2;Parent=g17775.t2;
OX101754.1_Tachina_lurida_genome_assembly,_chromosome:_3	AUGUSTUS	stop_codon	76867920	76867922	.	+	0	ID=g17775.t2.stop1;Parent=g17775.t2;
OX101754.1_Tachina_lurida_genome_assembly,_chromosome:_3	AUGUSTUS	gene	76868167	76869096	.	+	.	ID=g17776;
OX101754.1_Tachina_lurida_genome_assembly,_chromosome:_3	AUGUSTUS	mRNA	76868167	76868553	0.98	+	.	ID=g17776.t1;Parent=g17776;
OX101754.1_Tachina_lurida_genome_assembly,_chromosome:_3	AUGUSTUS	start_codon	76868167	76868169	.	+	0	ID=g17776.t1.start1;Parent=g17776.t1;
OX101754.1_Tachina_lurida_genome_assembly,_chromosome:_3	AUGUSTUS	CDS	76868167	76868553	0.98	+	0	ID=g17776.t1.CDS1;Parent=g17776.t1;
OX101754.1_Tachina_lurida_genome_assembly,_chromosome:_3	AUGUSTUS	exon	76868167	76868553	.	+	.	ID=g17776.t1.exon1;Parent=g17776.t1;
OX101754.1_Tachina_lurida_genome_assembly,_chromosome:_3	AUGUSTUS	stop_codon	76868551	76868553	.	+	0	ID=g17776.t1.stop1;Parent=g17776.t1;
OX101754.1_Tachina_lurida_genome_assembly,_chromosome:_3	AUGUSTUS	mRNA	76868167	76869096	0.85	+	.	ID=g17776.t2;Parent=g17776;
OX101754.1_Tachina_lurida_genome_assembly,_chromosome:_3	AUGUSTUS	start_codon	76868167	76868169	.	+	0	ID=g17776.t2.start1;Parent=g17776.t2;
OX101754.1_Tachina_lurida_genome_assembly,_chromosome:_3	AUGUSTUS	CDS	76868167	76868524	0.85	+	0	ID=g17776.t2.CDS1;Parent=g17776.t2;
OX101754.1_Tachina_lurida_genome_assembly,_chromosome:_3	AUGUSTUS	exon	76868167	76868524	.	+	.	ID=g17776.t2.exon1;Parent=g17776.t2;
OX101754.1_Tachina_lurida_genome_assembly,_chromosome:_3	AUGUSTUS	intron	76868525	76868980	0.85	+	.	ID=g17776.t2.intron1;Parent=g17776.t2;
OX101754.1_Tachina_lurida_genome_assembly,_chromosome:_3	AUGUSTUS	CDS	76868981	76869096	0.85	+	2	ID=g17776.t2.CDS2;Parent=g17776.t2;
OX101754.1_Tachina_lurida_genome_assembly,_chromosome:_3	AUGUSTUS	exon	76868981	76869096	.	+	.	ID=g17776.t2.exon2;Parent=g17776.t2;
OX101754.1_Tachina_lurida_genome_assembly,_chromosome:_3	AUGUSTUS	stop_codon	76869094	76869096	.	+	0	ID=g17776.t2.stop1;Parent=g17776.t2;
OX101754.1_Tachina_lurida_genome_assembly,_chromosome:_3	AUGUSTUS	gene	76901133	76906803	.	-	.	ID=g17777;
OX101754.1_Tachina_lurida_genome_assembly,_chromosome:_3	AUGUSTUS	mRNA	76901133	76906803	1	-	.	ID=g17777.t1;Parent=g17777;
OX101754.1_Tachina_lurida_genome_assembly,_chromosome:_3	AUGUSTUS	stop_codon	76901133	76901135	.	-	0	ID=g17777.t1.stop1;Parent=g17777.t1;
OX101754.1_Tachina_lurida_genome_assembly,_chromosome:_3	AUGUSTUS	CDS	76901133	76904731	1	-	2	ID=g17777.t1.CDS1;Parent=g17777.t1;
OX101754.1_Tachina_lurida_genome_assembly,_chromosome:_3	AUGUSTUS	exon	76901133	76904731	.	-	.	ID=g17777.t1.exon1;Parent=g17777.t1;
OX101754.1_Tachina_lurida_genome_assembly,_chromosome:_3	AUGUSTUS	intron	76904732	76904790	1	-	.	ID=g17777.t1.intron1;Parent=g17777.t1;
OX101754.1_Tachina_lurida_genome_assembly,_chromosome:_3	AUGUSTUS	CDS	76904791	76905629	1	-	1	ID=g17777.t1.CDS2;Parent=g17777.t1;
OX101754.1_Tachina_lurida_genome_assembly,_chromosome:_3	AUGUSTUS	exon	76904791	76905629	.	-	.	ID=g17777.t1.exon2;Parent=g17777.t1;
OX101754.1_Tachina_lurida_genome_assembly,_chromosome:_3	AUGUSTUS	intron	76905630	76905691	1	-	.	ID=g17777.t1.intron2;Parent=g17777.t1;
OX101754.1_Tachina_lurida_genome_assembly,_chromosome:_3	AUGUSTUS	CDS	76905692	76905851	1	-	2	ID=g17777.t1.CDS3;Parent=g17777.t1;
OX101754.1_Tachina_lurida_genome_assembly,_chromosome:_3	AUGUSTUS	exon	76905692	76905851	.	-	.	ID=g17777.t1.exon3;Parent=g17777.t1;
OX101754.1_Tachina_lurida_genome_assembly,_chromosome:_3	AUGUSTUS	intron	76905852	76906742	1	-	.	ID=g17777.t1.intron3;Parent=g17777.t1;
OX101754.1_Tachina_lurida_genome_assembly,_chromosome:_3	AUGUSTUS	CDS	76906743	76906803	1	-	0	ID=g17777.t1.CDS4;Parent=g17777.t1;
OX101754.1_Tachina_lurida_genome_assembly,_chromosome:_3	AUGUSTUS	exon	76906743	76906803	.	-	.	ID=g17777.t1.exon4;Parent=g17777.t1;
OX101754.1_Tachina_lurida_genome_assembly,_chromosome:_3	AUGUSTUS	start_codon	76906801	76906803	.	-	0	ID=g17777.t1.start1;Parent=g17777.t1;
OX101754.1_Tachina_lurida_genome_assembly,_chromosome:_3	AUGUSTUS	gene	77013981	77014250	.	+	.	ID=g17778;
OX101754.1_Tachina_lurida_genome_assembly,_chromosome:_3	AUGUSTUS	mRNA	77013981	77014250	1	+	.	ID=g17778.t1;Parent=g17778;
OX101754.1_Tachina_lurida_genome_assembly,_chromosome:_3	AUGUSTUS	start_codon	77013981	77013983	.	+	0	ID=g17778.t1.start1;Parent=g17778.t1;
OX101754.1_Tachina_lurida_genome_assembly,_chromosome:_3	AUGUSTUS	CDS	77013981	77014250	1	+	0	ID=g17778.t1.CDS1;Parent=g17778.t1;
OX101754.1_Tachina_lurida_genome_assembly,_chromosome:_3	AUGUSTUS	exon	77013981	77014250	.	+	.	ID=g17778.t1.exon1;Parent=g17778.t1;
OX101754.1_Tachina_lurida_genome_assembly,_chromosome:_3	AUGUSTUS	stop_codon	77014248	77014250	.	+	0	ID=g17778.t1.stop1;Parent=g17778.t1;
OX101754.1_Tachina_lurida_genome_assembly,_chromosome:_3	AUGUSTUS	gene	77014528	77014827	.	+	.	ID=g17779;
OX101754.1_Tachina_lurida_genome_assembly,_chromosome:_3	AUGUSTUS	mRNA	77014528	77014827	0.97	+	.	ID=g17779.t1;Parent=g17779;
OX101754.1_Tachina_lurida_genome_assembly,_chromosome:_3	AUGUSTUS	start_codon	77014528	77014530	.	+	0	ID=g17779.t1.start1;Parent=g17779.t1;
OX101754.1_Tachina_lurida_genome_assembly,_chromosome:_3	AUGUSTUS	CDS	77014528	77014827	0.97	+	0	ID=g17779.t1.CDS1;Parent=g17779.t1;
OX101754.1_Tachina_lurida_genome_assembly,_chromosome:_3	AUGUSTUS	exon	77014528	77014827	.	+	.	ID=g17779.t1.exon1;Parent=g17779.t1;
OX101754.1_Tachina_lurida_genome_assembly,_chromosome:_3	AUGUSTUS	stop_codon	77014825	77014827	.	+	0	ID=g17779.t1.stop1;Parent=g17779.t1;
OX101754.1_Tachina_lurida_genome_assembly,_chromosome:_3	AUGUSTUS	gene	77015435	77016237	.	+	.	ID=g17780;
OX101754.1_Tachina_lurida_genome_assembly,_chromosome:_3	AUGUSTUS	mRNA	77015435	77016237	0.4	+	.	ID=g17780.t1;Parent=g17780;
OX101754.1_Tachina_lurida_genome_assembly,_chromosome:_3	AUGUSTUS	start_codon	77015435	77015437	.	+	0	ID=g17780.t1.start1;Parent=g17780.t1;
OX101754.1_Tachina_lurida_genome_assembly,_chromosome:_3	AUGUSTUS	CDS	77015435	77015648	0.79	+	0	ID=g17780.t1.CDS1;Parent=g17780.t1;
OX101754.1_Tachina_lurida_genome_assembly,_chromosome:_3	AUGUSTUS	exon	77015435	77015648	.	+	.	ID=g17780.t1.exon1;Parent=g17780.t1;
OX101754.1_Tachina_lurida_genome_assembly,_chromosome:_3	AUGUSTUS	intron	77015649	77015722	0.83	+	.	ID=g17780.t1.intron1;Parent=g17780.t1;
OX101754.1_Tachina_lurida_genome_assembly,_chromosome:_3	AUGUSTUS	CDS	77015723	77015866	0.92	+	2	ID=g17780.t1.CDS2;Parent=g17780.t1;
OX101754.1_Tachina_lurida_genome_assembly,_chromosome:_3	AUGUSTUS	exon	77015723	77015866	.	+	.	ID=g17780.t1.exon2;Parent=g17780.t1;
OX101754.1_Tachina_lurida_genome_assembly,_chromosome:_3	AUGUSTUS	intron	77015867	77016055	0.51	+	.	ID=g17780.t1.intron2;Parent=g17780.t1;
OX101754.1_Tachina_lurida_genome_assembly,_chromosome:_3	AUGUSTUS	CDS	77016056	77016237	0.51	+	2	ID=g17780.t1.CDS3;Parent=g17780.t1;
OX101754.1_Tachina_lurida_genome_assembly,_chromosome:_3	AUGUSTUS	exon	77016056	77016237	.	+	.	ID=g17780.t1.exon3;Parent=g17780.t1;
OX101754.1_Tachina_lurida_genome_assembly,_chromosome:_3	AUGUSTUS	stop_codon	77016235	77016237	.	+	0	ID=g17780.t1.stop1;Parent=g17780.t1;
OX101754.1_Tachina_lurida_genome_assembly,_chromosome:_3	AUGUSTUS	gene	77018345	77019709	.	+	.	ID=g17781;
OX101754.1_Tachina_lurida_genome_assembly,_chromosome:_3	AUGUSTUS	mRNA	77018345	77019709	0.46	+	.	ID=g17781.t1;Parent=g17781;
OX101754.1_Tachina_lurida_genome_assembly,_chromosome:_3	AUGUSTUS	start_codon	77018345	77018347	.	+	0	ID=g17781.t1.start1;Parent=g17781.t1;
OX101754.1_Tachina_lurida_genome_assembly,_chromosome:_3	AUGUSTUS	CDS	77018345	77018824	0.94	+	0	ID=g17781.t1.CDS1;Parent=g17781.t1;
OX101754.1_Tachina_lurida_genome_assembly,_chromosome:_3	AUGUSTUS	exon	77018345	77018824	.	+	.	ID=g17781.t1.exon1;Parent=g17781.t1;
OX101754.1_Tachina_lurida_genome_assembly,_chromosome:_3	AUGUSTUS	intron	77018825	77019682	0.46	+	.	ID=g17781.t1.intron1;Parent=g17781.t1;
OX101754.1_Tachina_lurida_genome_assembly,_chromosome:_3	AUGUSTUS	CDS	77019683	77019709	0.49	+	0	ID=g17781.t1.CDS2;Parent=g17781.t1;
OX101754.1_Tachina_lurida_genome_assembly,_chromosome:_3	AUGUSTUS	exon	77019683	77019709	.	+	.	ID=g17781.t1.exon2;Parent=g17781.t1;
OX101754.1_Tachina_lurida_genome_assembly,_chromosome:_3	AUGUSTUS	stop_codon	77019707	77019709	.	+	0	ID=g17781.t1.stop1;Parent=g17781.t1;
OX101754.1_Tachina_lurida_genome_assembly,_chromosome:_3	AUGUSTUS	gene	77040647	77045069	.	-	.	ID=g17782;
OX101754.1_Tachina_lurida_genome_assembly,_chromosome:_3	AUGUSTUS	mRNA	77040647	77045069	0.97	-	.	ID=g17782.t1;Parent=g17782;
OX101754.1_Tachina_lurida_genome_assembly,_chromosome:_3	AUGUSTUS	stop_codon	77040647	77040649	.	-	0	ID=g17782.t1.stop1;Parent=g17782.t1;
OX101754.1_Tachina_lurida_genome_assembly,_chromosome:_3	AUGUSTUS	CDS	77040647	77040898	1	-	0	ID=g17782.t1.CDS1;Parent=g17782.t1;
OX101754.1_Tachina_lurida_genome_assembly,_chromosome:_3	AUGUSTUS	exon	77040647	77040898	.	-	.	ID=g17782.t1.exon1;Parent=g17782.t1;
OX101754.1_Tachina_lurida_genome_assembly,_chromosome:_3	AUGUSTUS	intron	77040899	77045042	0.97	-	.	ID=g17782.t1.intron1;Parent=g17782.t1;
OX101754.1_Tachina_lurida_genome_assembly,_chromosome:_3	AUGUSTUS	CDS	77045043	77045069	0.97	-	0	ID=g17782.t1.CDS2;Parent=g17782.t1;
OX101754.1_Tachina_lurida_genome_assembly,_chromosome:_3	AUGUSTUS	exon	77045043	77045069	.	-	.	ID=g17782.t1.exon2;Parent=g17782.t1;
OX101754.1_Tachina_lurida_genome_assembly,_chromosome:_3	AUGUSTUS	start_codon	77045067	77045069	.	-	0	ID=g17782.t1.start1;Parent=g17782.t1;
OX101754.1_Tachina_lurida_genome_assembly,_chromosome:_3	AUGUSTUS	gene	77076840	77081931	.	-	.	ID=g17783;
OX101754.1_Tachina_lurida_genome_assembly,_chromosome:_3	AUGUSTUS	mRNA	77076840	77081931	0.68	-	.	ID=g17783.t1;Parent=g17783;
OX101754.1_Tachina_lurida_genome_assembly,_chromosome:_3	AUGUSTUS	stop_codon	77076840	77076842	.	-	0	ID=g17783.t1.stop1;Parent=g17783.t1;
OX101754.1_Tachina_lurida_genome_assembly,_chromosome:_3	AUGUSTUS	CDS	77076840	77077153	1	-	2	ID=g17783.t1.CDS1;Parent=g17783.t1;
OX101754.1_Tachina_lurida_genome_assembly,_chromosome:_3	AUGUSTUS	exon	77076840	77077153	.	-	.	ID=g17783.t1.exon1;Parent=g17783.t1;
OX101754.1_Tachina_lurida_genome_assembly,_chromosome:_3	AUGUSTUS	intron	77077154	77081873	0.92	-	.	ID=g17783.t1.intron1;Parent=g17783.t1;
OX101754.1_Tachina_lurida_genome_assembly,_chromosome:_3	AUGUSTUS	CDS	77081874	77081931	0.68	-	0	ID=g17783.t1.CDS2;Parent=g17783.t1;
OX101754.1_Tachina_lurida_genome_assembly,_chromosome:_3	AUGUSTUS	exon	77081874	77081931	.	-	.	ID=g17783.t1.exon2;Parent=g17783.t1;
OX101754.1_Tachina_lurida_genome_assembly,_chromosome:_3	AUGUSTUS	start_codon	77081929	77081931	.	-	0	ID=g17783.t1.start1;Parent=g17783.t1;
OX101754.1_Tachina_lurida_genome_assembly,_chromosome:_3	AUGUSTUS	gene	77082332	77083143	.	+	.	ID=g17784;
OX101754.1_Tachina_lurida_genome_assembly,_chromosome:_3	AUGUSTUS	mRNA	77082332	77083143	0.52	+	.	ID=g17784.t1;Parent=g17784;
OX101754.1_Tachina_lurida_genome_assembly,_chromosome:_3	AUGUSTUS	start_codon	77082332	77082334	.	+	0	ID=g17784.t1.start1;Parent=g17784.t1;
OX101754.1_Tachina_lurida_genome_assembly,_chromosome:_3	AUGUSTUS	CDS	77082332	77082427	0.88	+	0	ID=g17784.t1.CDS1;Parent=g17784.t1;
OX101754.1_Tachina_lurida_genome_assembly,_chromosome:_3	AUGUSTUS	exon	77082332	77082427	.	+	.	ID=g17784.t1.exon1;Parent=g17784.t1;
OX101754.1_Tachina_lurida_genome_assembly,_chromosome:_3	AUGUSTUS	intron	77082428	77082963	0.52	+	.	ID=g17784.t1.intron1;Parent=g17784.t1;
OX101754.1_Tachina_lurida_genome_assembly,_chromosome:_3	AUGUSTUS	CDS	77082964	77083143	0.53	+	0	ID=g17784.t1.CDS2;Parent=g17784.t1;
OX101754.1_Tachina_lurida_genome_assembly,_chromosome:_3	AUGUSTUS	exon	77082964	77083143	.	+	.	ID=g17784.t1.exon2;Parent=g17784.t1;
OX101754.1_Tachina_lurida_genome_assembly,_chromosome:_3	AUGUSTUS	stop_codon	77083141	77083143	.	+	0	ID=g17784.t1.stop1;Parent=g17784.t1;
OX101754.1_Tachina_lurida_genome_assembly,_chromosome:_3	AUGUSTUS	gene	77083462	77085575	.	+	.	ID=g17785;
OX101754.1_Tachina_lurida_genome_assembly,_chromosome:_3	AUGUSTUS	mRNA	77083462	77085575	0.49	+	.	ID=g17785.t1;Parent=g17785;
OX101754.1_Tachina_lurida_genome_assembly,_chromosome:_3	AUGUSTUS	start_codon	77083462	77083464	.	+	0	ID=g17785.t1.start1;Parent=g17785.t1;
OX101754.1_Tachina_lurida_genome_assembly,_chromosome:_3	AUGUSTUS	CDS	77083462	77083690	1	+	0	ID=g17785.t1.CDS1;Parent=g17785.t1;
OX101754.1_Tachina_lurida_genome_assembly,_chromosome:_3	AUGUSTUS	exon	77083462	77083690	.	+	.	ID=g17785.t1.exon1;Parent=g17785.t1;
OX101754.1_Tachina_lurida_genome_assembly,_chromosome:_3	AUGUSTUS	intron	77083691	77083772	1	+	.	ID=g17785.t1.intron1;Parent=g17785.t1;
OX101754.1_Tachina_lurida_genome_assembly,_chromosome:_3	AUGUSTUS	CDS	77083773	77083952	0.9	+	2	ID=g17785.t1.CDS2;Parent=g17785.t1;
OX101754.1_Tachina_lurida_genome_assembly,_chromosome:_3	AUGUSTUS	exon	77083773	77083952	.	+	.	ID=g17785.t1.exon2;Parent=g17785.t1;
OX101754.1_Tachina_lurida_genome_assembly,_chromosome:_3	AUGUSTUS	intron	77083953	77084010	0.89	+	.	ID=g17785.t1.intron2;Parent=g17785.t1;
OX101754.1_Tachina_lurida_genome_assembly,_chromosome:_3	AUGUSTUS	CDS	77084011	77084169	0.89	+	2	ID=g17785.t1.CDS3;Parent=g17785.t1;
OX101754.1_Tachina_lurida_genome_assembly,_chromosome:_3	AUGUSTUS	exon	77084011	77084169	.	+	.	ID=g17785.t1.exon3;Parent=g17785.t1;
OX101754.1_Tachina_lurida_genome_assembly,_chromosome:_3	AUGUSTUS	intron	77084170	77085180	0.51	+	.	ID=g17785.t1.intron3;Parent=g17785.t1;
OX101754.1_Tachina_lurida_genome_assembly,_chromosome:_3	AUGUSTUS	CDS	77085181	77085575	0.51	+	2	ID=g17785.t1.CDS4;Parent=g17785.t1;
OX101754.1_Tachina_lurida_genome_assembly,_chromosome:_3	AUGUSTUS	exon	77085181	77085575	.	+	.	ID=g17785.t1.exon4;Parent=g17785.t1;
OX101754.1_Tachina_lurida_genome_assembly,_chromosome:_3	AUGUSTUS	stop_codon	77085573	77085575	.	+	0	ID=g17785.t1.stop1;Parent=g17785.t1;
OX101754.1_Tachina_lurida_genome_assembly,_chromosome:_3	AUGUSTUS	gene	77086245	77087116	.	-	.	ID=g17786;
OX101754.1_Tachina_lurida_genome_assembly,_chromosome:_3	AUGUSTUS	mRNA	77086245	77087116	1	-	.	ID=g17786.t1;Parent=g17786;
OX101754.1_Tachina_lurida_genome_assembly,_chromosome:_3	AUGUSTUS	stop_codon	77086245	77086247	.	-	0	ID=g17786.t1.stop1;Parent=g17786.t1;
OX101754.1_Tachina_lurida_genome_assembly,_chromosome:_3	AUGUSTUS	CDS	77086245	77086659	1	-	1	ID=g17786.t1.CDS1;Parent=g17786.t1;
OX101754.1_Tachina_lurida_genome_assembly,_chromosome:_3	AUGUSTUS	exon	77086245	77086659	.	-	.	ID=g17786.t1.exon1;Parent=g17786.t1;
OX101754.1_Tachina_lurida_genome_assembly,_chromosome:_3	AUGUSTUS	intron	77086660	77086729	1	-	.	ID=g17786.t1.intron1;Parent=g17786.t1;
OX101754.1_Tachina_lurida_genome_assembly,_chromosome:_3	AUGUSTUS	CDS	77086730	77086750	1	-	1	ID=g17786.t1.CDS2;Parent=g17786.t1;
OX101754.1_Tachina_lurida_genome_assembly,_chromosome:_3	AUGUSTUS	exon	77086730	77086750	.	-	.	ID=g17786.t1.exon2;Parent=g17786.t1;
OX101754.1_Tachina_lurida_genome_assembly,_chromosome:_3	AUGUSTUS	intron	77086751	77086835	1	-	.	ID=g17786.t1.intron2;Parent=g17786.t1;
OX101754.1_Tachina_lurida_genome_assembly,_chromosome:_3	AUGUSTUS	CDS	77086836	77087116	1	-	0	ID=g17786.t1.CDS3;Parent=g17786.t1;
OX101754.1_Tachina_lurida_genome_assembly,_chromosome:_3	AUGUSTUS	exon	77086836	77087116	.	-	.	ID=g17786.t1.exon3;Parent=g17786.t1;
OX101754.1_Tachina_lurida_genome_assembly,_chromosome:_3	AUGUSTUS	start_codon	77087114	77087116	.	-	0	ID=g17786.t1.start1;Parent=g17786.t1;
OX101754.1_Tachina_lurida_genome_assembly,_chromosome:_3	AUGUSTUS	gene	77108059	77108382	.	-	.	ID=g17787;
OX101754.1_Tachina_lurida_genome_assembly,_chromosome:_3	AUGUSTUS	mRNA	77108059	77108382	0.58	-	.	ID=g17787.t1;Parent=g17787;
OX101754.1_Tachina_lurida_genome_assembly,_chromosome:_3	AUGUSTUS	stop_codon	77108059	77108061	.	-	0	ID=g17787.t1.stop1;Parent=g17787.t1;
OX101754.1_Tachina_lurida_genome_assembly,_chromosome:_3	AUGUSTUS	CDS	77108059	77108382	0.58	-	0	ID=g17787.t1.CDS1;Parent=g17787.t1;
OX101754.1_Tachina_lurida_genome_assembly,_chromosome:_3	AUGUSTUS	exon	77108059	77108382	.	-	.	ID=g17787.t1.exon1;Parent=g17787.t1;
OX101754.1_Tachina_lurida_genome_assembly,_chromosome:_3	AUGUSTUS	start_codon	77108380	77108382	.	-	0	ID=g17787.t1.start1;Parent=g17787.t1;
OX101754.1_Tachina_lurida_genome_assembly,_chromosome:_3	AUGUSTUS	gene	77155151	77178648	.	-	.	ID=g17788;
OX101754.1_Tachina_lurida_genome_assembly,_chromosome:_3	AUGUSTUS	mRNA	77155151	77178648	0.74	-	.	ID=g17788.t1;Parent=g17788;
OX101754.1_Tachina_lurida_genome_assembly,_chromosome:_3	AUGUSTUS	stop_codon	77155151	77155153	.	-	0	ID=g17788.t1.stop1;Parent=g17788.t1;
OX101754.1_Tachina_lurida_genome_assembly,_chromosome:_3	AUGUSTUS	CDS	77155151	77156140	0.88	-	0	ID=g17788.t1.CDS1;Parent=g17788.t1;
OX101754.1_Tachina_lurida_genome_assembly,_chromosome:_3	AUGUSTUS	exon	77155151	77156140	.	-	.	ID=g17788.t1.exon1;Parent=g17788.t1;
OX101754.1_Tachina_lurida_genome_assembly,_chromosome:_3	AUGUSTUS	intron	77156141	77173693	1	-	.	ID=g17788.t1.intron1;Parent=g17788.t1;
OX101754.1_Tachina_lurida_genome_assembly,_chromosome:_3	AUGUSTUS	CDS	77173694	77173897	1	-	0	ID=g17788.t1.CDS2;Parent=g17788.t1;
OX101754.1_Tachina_lurida_genome_assembly,_chromosome:_3	AUGUSTUS	exon	77173694	77173897	.	-	.	ID=g17788.t1.exon2;Parent=g17788.t1;
OX101754.1_Tachina_lurida_genome_assembly,_chromosome:_3	AUGUSTUS	intron	77173898	77173975	1	-	.	ID=g17788.t1.intron2;Parent=g17788.t1;
OX101754.1_Tachina_lurida_genome_assembly,_chromosome:_3	AUGUSTUS	CDS	77173976	77174740	1	-	0	ID=g17788.t1.CDS3;Parent=g17788.t1;
OX101754.1_Tachina_lurida_genome_assembly,_chromosome:_3	AUGUSTUS	exon	77173976	77174740	.	-	.	ID=g17788.t1.exon3;Parent=g17788.t1;
OX101754.1_Tachina_lurida_genome_assembly,_chromosome:_3	AUGUSTUS	intron	77174741	77174798	1	-	.	ID=g17788.t1.intron3;Parent=g17788.t1;
OX101754.1_Tachina_lurida_genome_assembly,_chromosome:_3	AUGUSTUS	CDS	77174799	77175251	1	-	0	ID=g17788.t1.CDS4;Parent=g17788.t1;
OX101754.1_Tachina_lurida_genome_assembly,_chromosome:_3	AUGUSTUS	exon	77174799	77175251	.	-	.	ID=g17788.t1.exon4;Parent=g17788.t1;
OX101754.1_Tachina_lurida_genome_assembly,_chromosome:_3	AUGUSTUS	intron	77175252	77175315	1	-	.	ID=g17788.t1.intron4;Parent=g17788.t1;
OX101754.1_Tachina_lurida_genome_assembly,_chromosome:_3	AUGUSTUS	CDS	77175316	77175417	1	-	0	ID=g17788.t1.CDS5;Parent=g17788.t1;
OX101754.1_Tachina_lurida_genome_assembly,_chromosome:_3	AUGUSTUS	exon	77175316	77175417	.	-	.	ID=g17788.t1.exon5;Parent=g17788.t1;
OX101754.1_Tachina_lurida_genome_assembly,_chromosome:_3	AUGUSTUS	intron	77175418	77178639	0.85	-	.	ID=g17788.t1.intron5;Parent=g17788.t1;
OX101754.1_Tachina_lurida_genome_assembly,_chromosome:_3	AUGUSTUS	CDS	77178640	77178648	0.85	-	0	ID=g17788.t1.CDS6;Parent=g17788.t1;
OX101754.1_Tachina_lurida_genome_assembly,_chromosome:_3	AUGUSTUS	exon	77178640	77178648	.	-	.	ID=g17788.t1.exon6;Parent=g17788.t1;
OX101754.1_Tachina_lurida_genome_assembly,_chromosome:_3	AUGUSTUS	start_codon	77178646	77178648	.	-	0	ID=g17788.t1.start1;Parent=g17788.t1;
OX101754.1_Tachina_lurida_genome_assembly,_chromosome:_3	AUGUSTUS	gene	77270634	77275901	.	-	.	ID=g17789;
OX101754.1_Tachina_lurida_genome_assembly,_chromosome:_3	AUGUSTUS	mRNA	77270634	77275901	0.98	-	.	ID=g17789.t1;Parent=g17789;
OX101754.1_Tachina_lurida_genome_assembly,_chromosome:_3	AUGUSTUS	stop_codon	77270634	77270636	.	-	0	ID=g17789.t1.stop1;Parent=g17789.t1;
OX101754.1_Tachina_lurida_genome_assembly,_chromosome:_3	AUGUSTUS	CDS	77270634	77271866	0.99	-	0	ID=g17789.t1.CDS1;Parent=g17789.t1;
OX101754.1_Tachina_lurida_genome_assembly,_chromosome:_3	AUGUSTUS	exon	77270634	77271866	.	-	.	ID=g17789.t1.exon1;Parent=g17789.t1;
OX101754.1_Tachina_lurida_genome_assembly,_chromosome:_3	AUGUSTUS	intron	77271867	77275877	0.98	-	.	ID=g17789.t1.intron1;Parent=g17789.t1;
OX101754.1_Tachina_lurida_genome_assembly,_chromosome:_3	AUGUSTUS	CDS	77275878	77275901	0.98	-	0	ID=g17789.t1.CDS2;Parent=g17789.t1;
OX101754.1_Tachina_lurida_genome_assembly,_chromosome:_3	AUGUSTUS	exon	77275878	77275901	.	-	.	ID=g17789.t1.exon2;Parent=g17789.t1;
OX101754.1_Tachina_lurida_genome_assembly,_chromosome:_3	AUGUSTUS	start_codon	77275899	77275901	.	-	0	ID=g17789.t1.start1;Parent=g17789.t1;
OX101754.1_Tachina_lurida_genome_assembly,_chromosome:_3	AUGUSTUS	gene	77294053	77295084	.	+	.	ID=g17790;
OX101754.1_Tachina_lurida_genome_assembly,_chromosome:_3	AUGUSTUS	mRNA	77294053	77295084	0.99	+	.	ID=g17790.t1;Parent=g17790;
OX101754.1_Tachina_lurida_genome_assembly,_chromosome:_3	AUGUSTUS	start_codon	77294053	77294055	.	+	0	ID=g17790.t1.start1;Parent=g17790.t1;
OX101754.1_Tachina_lurida_genome_assembly,_chromosome:_3	AUGUSTUS	CDS	77294053	77294605	0.99	+	0	ID=g17790.t1.CDS1;Parent=g17790.t1;
OX101754.1_Tachina_lurida_genome_assembly,_chromosome:_3	AUGUSTUS	exon	77294053	77294605	.	+	.	ID=g17790.t1.exon1;Parent=g17790.t1;
OX101754.1_Tachina_lurida_genome_assembly,_chromosome:_3	AUGUSTUS	intron	77294606	77294761	1	+	.	ID=g17790.t1.intron1;Parent=g17790.t1;
OX101754.1_Tachina_lurida_genome_assembly,_chromosome:_3	AUGUSTUS	CDS	77294762	77295084	1	+	2	ID=g17790.t1.CDS2;Parent=g17790.t1;
OX101754.1_Tachina_lurida_genome_assembly,_chromosome:_3	AUGUSTUS	exon	77294762	77295084	.	+	.	ID=g17790.t1.exon2;Parent=g17790.t1;
OX101754.1_Tachina_lurida_genome_assembly,_chromosome:_3	AUGUSTUS	stop_codon	77295082	77295084	.	+	0	ID=g17790.t1.stop1;Parent=g17790.t1;
OX101754.1_Tachina_lurida_genome_assembly,_chromosome:_3	AUGUSTUS	gene	77359251	77360042	.	-	.	ID=g17791;
OX101754.1_Tachina_lurida_genome_assembly,_chromosome:_3	AUGUSTUS	mRNA	77359251	77360042	0.9	-	.	ID=g17791.t1;Parent=g17791;
OX101754.1_Tachina_lurida_genome_assembly,_chromosome:_3	AUGUSTUS	stop_codon	77359251	77359253	.	-	0	ID=g17791.t1.stop1;Parent=g17791.t1;
OX101754.1_Tachina_lurida_genome_assembly,_chromosome:_3	AUGUSTUS	CDS	77359251	77360042	0.9	-	0	ID=g17791.t1.CDS1;Parent=g17791.t1;
OX101754.1_Tachina_lurida_genome_assembly,_chromosome:_3	AUGUSTUS	exon	77359251	77360042	.	-	.	ID=g17791.t1.exon1;Parent=g17791.t1;
OX101754.1_Tachina_lurida_genome_assembly,_chromosome:_3	AUGUSTUS	start_codon	77360040	77360042	.	-	0	ID=g17791.t1.start1;Parent=g17791.t1;
OX101754.1_Tachina_lurida_genome_assembly,_chromosome:_3	AUGUSTUS	mRNA	77359251	77359859	0.4	-	.	ID=g17791.t2;Parent=g17791;
OX101754.1_Tachina_lurida_genome_assembly,_chromosome:_3	AUGUSTUS	stop_codon	77359251	77359253	.	-	0	ID=g17791.t2.stop1;Parent=g17791.t2;
OX101754.1_Tachina_lurida_genome_assembly,_chromosome:_3	AUGUSTUS	CDS	77359251	77359859	0.4	-	0	ID=g17791.t2.CDS1;Parent=g17791.t2;
OX101754.1_Tachina_lurida_genome_assembly,_chromosome:_3	AUGUSTUS	exon	77359251	77359859	.	-	.	ID=g17791.t2.exon1;Parent=g17791.t2;
OX101754.1_Tachina_lurida_genome_assembly,_chromosome:_3	AUGUSTUS	start_codon	77359857	77359859	.	-	0	ID=g17791.t2.start1;Parent=g17791.t2;
OX101754.1_Tachina_lurida_genome_assembly,_chromosome:_3	AUGUSTUS	gene	77394137	77395389	.	-	.	ID=g17792;
OX101754.1_Tachina_lurida_genome_assembly,_chromosome:_3	AUGUSTUS	mRNA	77394137	77395389	0.85	-	.	ID=g17792.t1;Parent=g17792;
OX101754.1_Tachina_lurida_genome_assembly,_chromosome:_3	AUGUSTUS	stop_codon	77394137	77394139	.	-	0	ID=g17792.t1.stop1;Parent=g17792.t1;
OX101754.1_Tachina_lurida_genome_assembly,_chromosome:_3	AUGUSTUS	CDS	77394137	77394738	0.85	-	2	ID=g17792.t1.CDS1;Parent=g17792.t1;
OX101754.1_Tachina_lurida_genome_assembly,_chromosome:_3	AUGUSTUS	exon	77394137	77394738	.	-	.	ID=g17792.t1.exon1;Parent=g17792.t1;
OX101754.1_Tachina_lurida_genome_assembly,_chromosome:_3	AUGUSTUS	intron	77394739	77394887	0.85	-	.	ID=g17792.t1.intron1;Parent=g17792.t1;
OX101754.1_Tachina_lurida_genome_assembly,_chromosome:_3	AUGUSTUS	CDS	77394888	77395389	1	-	0	ID=g17792.t1.CDS2;Parent=g17792.t1;
OX101754.1_Tachina_lurida_genome_assembly,_chromosome:_3	AUGUSTUS	exon	77394888	77395389	.	-	.	ID=g17792.t1.exon2;Parent=g17792.t1;
OX101754.1_Tachina_lurida_genome_assembly,_chromosome:_3	AUGUSTUS	start_codon	77395387	77395389	.	-	0	ID=g17792.t1.start1;Parent=g17792.t1;
OX101754.1_Tachina_lurida_genome_assembly,_chromosome:_3	AUGUSTUS	gene	77421014	77422024	.	+	.	ID=g17793;
OX101754.1_Tachina_lurida_genome_assembly,_chromosome:_3	AUGUSTUS	mRNA	77421014	77422024	1	+	.	ID=g17793.t1;Parent=g17793;
OX101754.1_Tachina_lurida_genome_assembly,_chromosome:_3	AUGUSTUS	start_codon	77421014	77421016	.	+	0	ID=g17793.t1.start1;Parent=g17793.t1;
OX101754.1_Tachina_lurida_genome_assembly,_chromosome:_3	AUGUSTUS	CDS	77421014	77422024	1	+	0	ID=g17793.t1.CDS1;Parent=g17793.t1;
OX101754.1_Tachina_lurida_genome_assembly,_chromosome:_3	AUGUSTUS	exon	77421014	77422024	.	+	.	ID=g17793.t1.exon1;Parent=g17793.t1;
OX101754.1_Tachina_lurida_genome_assembly,_chromosome:_3	AUGUSTUS	stop_codon	77422022	77422024	.	+	0	ID=g17793.t1.stop1;Parent=g17793.t1;
OX101754.1_Tachina_lurida_genome_assembly,_chromosome:_3	AUGUSTUS	gene	77422081	77423517	.	+	.	ID=g17794;
OX101754.1_Tachina_lurida_genome_assembly,_chromosome:_3	AUGUSTUS	mRNA	77422081	77423517	0.96	+	.	ID=g17794.t1;Parent=g17794;
OX101754.1_Tachina_lurida_genome_assembly,_chromosome:_3	AUGUSTUS	start_codon	77422081	77422083	.	+	0	ID=g17794.t1.start1;Parent=g17794.t1;
OX101754.1_Tachina_lurida_genome_assembly,_chromosome:_3	AUGUSTUS	CDS	77422081	77423517	0.96	+	0	ID=g17794.t1.CDS1;Parent=g17794.t1;
OX101754.1_Tachina_lurida_genome_assembly,_chromosome:_3	AUGUSTUS	exon	77422081	77423517	.	+	.	ID=g17794.t1.exon1;Parent=g17794.t1;
OX101754.1_Tachina_lurida_genome_assembly,_chromosome:_3	AUGUSTUS	stop_codon	77423515	77423517	.	+	0	ID=g17794.t1.stop1;Parent=g17794.t1;
OX101754.1_Tachina_lurida_genome_assembly,_chromosome:_3	AUGUSTUS	gene	77423640	77425100	.	+	.	ID=g17795;
OX101754.1_Tachina_lurida_genome_assembly,_chromosome:_3	AUGUSTUS	mRNA	77423640	77425100	0.9	+	.	ID=g17795.t1;Parent=g17795;
OX101754.1_Tachina_lurida_genome_assembly,_chromosome:_3	AUGUSTUS	start_codon	77423640	77423642	.	+	0	ID=g17795.t1.start1;Parent=g17795.t1;
OX101754.1_Tachina_lurida_genome_assembly,_chromosome:_3	AUGUSTUS	CDS	77423640	77425100	0.9	+	0	ID=g17795.t1.CDS1;Parent=g17795.t1;
OX101754.1_Tachina_lurida_genome_assembly,_chromosome:_3	AUGUSTUS	exon	77423640	77425100	.	+	.	ID=g17795.t1.exon1;Parent=g17795.t1;
OX101754.1_Tachina_lurida_genome_assembly,_chromosome:_3	AUGUSTUS	stop_codon	77425098	77425100	.	+	0	ID=g17795.t1.stop1;Parent=g17795.t1;
OX101754.1_Tachina_lurida_genome_assembly,_chromosome:_3	AUGUSTUS	gene	77450467	77450871	.	-	.	ID=g17796;
OX101754.1_Tachina_lurida_genome_assembly,_chromosome:_3	AUGUSTUS	mRNA	77450467	77450871	1	-	.	ID=g17796.t1;Parent=g17796;
OX101754.1_Tachina_lurida_genome_assembly,_chromosome:_3	AUGUSTUS	stop_codon	77450467	77450469	.	-	0	ID=g17796.t1.stop1;Parent=g17796.t1;
OX101754.1_Tachina_lurida_genome_assembly,_chromosome:_3	AUGUSTUS	CDS	77450467	77450871	1	-	0	ID=g17796.t1.CDS1;Parent=g17796.t1;
OX101754.1_Tachina_lurida_genome_assembly,_chromosome:_3	AUGUSTUS	exon	77450467	77450871	.	-	.	ID=g17796.t1.exon1;Parent=g17796.t1;
OX101754.1_Tachina_lurida_genome_assembly,_chromosome:_3	AUGUSTUS	start_codon	77450869	77450871	.	-	0	ID=g17796.t1.start1;Parent=g17796.t1;
OX101754.1_Tachina_lurida_genome_assembly,_chromosome:_3	AUGUSTUS	gene	77536650	77537851	.	-	.	ID=g17797;
OX101754.1_Tachina_lurida_genome_assembly,_chromosome:_3	AUGUSTUS	mRNA	77536650	77537851	1	-	.	ID=g17797.t1;Parent=g17797;
OX101754.1_Tachina_lurida_genome_assembly,_chromosome:_3	AUGUSTUS	stop_codon	77536650	77536652	.	-	0	ID=g17797.t1.stop1;Parent=g17797.t1;
OX101754.1_Tachina_lurida_genome_assembly,_chromosome:_3	AUGUSTUS	CDS	77536650	77537537	1	-	0	ID=g17797.t1.CDS1;Parent=g17797.t1;
OX101754.1_Tachina_lurida_genome_assembly,_chromosome:_3	AUGUSTUS	exon	77536650	77537537	.	-	.	ID=g17797.t1.exon1;Parent=g17797.t1;
OX101754.1_Tachina_lurida_genome_assembly,_chromosome:_3	AUGUSTUS	intron	77537538	77537605	1	-	.	ID=g17797.t1.intron1;Parent=g17797.t1;
OX101754.1_Tachina_lurida_genome_assembly,_chromosome:_3	AUGUSTUS	CDS	77537606	77537851	1	-	0	ID=g17797.t1.CDS2;Parent=g17797.t1;
OX101754.1_Tachina_lurida_genome_assembly,_chromosome:_3	AUGUSTUS	exon	77537606	77537851	.	-	.	ID=g17797.t1.exon2;Parent=g17797.t1;
OX101754.1_Tachina_lurida_genome_assembly,_chromosome:_3	AUGUSTUS	start_codon	77537849	77537851	.	-	0	ID=g17797.t1.start1;Parent=g17797.t1;
OX101754.1_Tachina_lurida_genome_assembly,_chromosome:_3	AUGUSTUS	gene	77543527	77544537	.	+	.	ID=g17798;
OX101754.1_Tachina_lurida_genome_assembly,_chromosome:_3	AUGUSTUS	mRNA	77543527	77544537	1	+	.	ID=g17798.t1;Parent=g17798;
OX101754.1_Tachina_lurida_genome_assembly,_chromosome:_3	AUGUSTUS	start_codon	77543527	77543529	.	+	0	ID=g17798.t1.start1;Parent=g17798.t1;
OX101754.1_Tachina_lurida_genome_assembly,_chromosome:_3	AUGUSTUS	CDS	77543527	77544537	1	+	0	ID=g17798.t1.CDS1;Parent=g17798.t1;
OX101754.1_Tachina_lurida_genome_assembly,_chromosome:_3	AUGUSTUS	exon	77543527	77544537	.	+	.	ID=g17798.t1.exon1;Parent=g17798.t1;
OX101754.1_Tachina_lurida_genome_assembly,_chromosome:_3	AUGUSTUS	stop_codon	77544535	77544537	.	+	0	ID=g17798.t1.stop1;Parent=g17798.t1;
OX101754.1_Tachina_lurida_genome_assembly,_chromosome:_3	AUGUSTUS	gene	77544846	77545238	.	+	.	ID=g17799;
OX101754.1_Tachina_lurida_genome_assembly,_chromosome:_3	AUGUSTUS	mRNA	77544846	77545238	1	+	.	ID=g17799.t1;Parent=g17799;
OX101754.1_Tachina_lurida_genome_assembly,_chromosome:_3	AUGUSTUS	start_codon	77544846	77544848	.	+	0	ID=g17799.t1.start1;Parent=g17799.t1;
OX101754.1_Tachina_lurida_genome_assembly,_chromosome:_3	AUGUSTUS	CDS	77544846	77545238	1	+	0	ID=g17799.t1.CDS1;Parent=g17799.t1;
OX101754.1_Tachina_lurida_genome_assembly,_chromosome:_3	AUGUSTUS	exon	77544846	77545238	.	+	.	ID=g17799.t1.exon1;Parent=g17799.t1;
OX101754.1_Tachina_lurida_genome_assembly,_chromosome:_3	AUGUSTUS	stop_codon	77545236	77545238	.	+	0	ID=g17799.t1.stop1;Parent=g17799.t1;
OX101754.1_Tachina_lurida_genome_assembly,_chromosome:_3	AUGUSTUS	gene	77545459	77547614	.	+	.	ID=g17800;
OX101754.1_Tachina_lurida_genome_assembly,_chromosome:_3	AUGUSTUS	mRNA	77545459	77547614	0.51	+	.	ID=g17800.t1;Parent=g17800;
OX101754.1_Tachina_lurida_genome_assembly,_chromosome:_3	AUGUSTUS	start_codon	77545459	77545461	.	+	0	ID=g17800.t1.start1;Parent=g17800.t1;
OX101754.1_Tachina_lurida_genome_assembly,_chromosome:_3	AUGUSTUS	CDS	77545459	77545896	0.51	+	0	ID=g17800.t1.CDS1;Parent=g17800.t1;
OX101754.1_Tachina_lurida_genome_assembly,_chromosome:_3	AUGUSTUS	exon	77545459	77545896	.	+	.	ID=g17800.t1.exon1;Parent=g17800.t1;
OX101754.1_Tachina_lurida_genome_assembly,_chromosome:_3	AUGUSTUS	intron	77545897	77545973	0.51	+	.	ID=g17800.t1.intron1;Parent=g17800.t1;
OX101754.1_Tachina_lurida_genome_assembly,_chromosome:_3	AUGUSTUS	CDS	77545974	77547614	0.52	+	0	ID=g17800.t1.CDS2;Parent=g17800.t1;
OX101754.1_Tachina_lurida_genome_assembly,_chromosome:_3	AUGUSTUS	exon	77545974	77547614	.	+	.	ID=g17800.t1.exon2;Parent=g17800.t1;
OX101754.1_Tachina_lurida_genome_assembly,_chromosome:_3	AUGUSTUS	stop_codon	77547612	77547614	.	+	0	ID=g17800.t1.stop1;Parent=g17800.t1;
OX101754.1_Tachina_lurida_genome_assembly,_chromosome:_3	AUGUSTUS	gene	77571810	77572560	.	-	.	ID=g17801;
OX101754.1_Tachina_lurida_genome_assembly,_chromosome:_3	AUGUSTUS	mRNA	77571810	77572560	0.51	-	.	ID=g17801.t1;Parent=g17801;
OX101754.1_Tachina_lurida_genome_assembly,_chromosome:_3	AUGUSTUS	stop_codon	77571810	77571812	.	-	0	ID=g17801.t1.stop1;Parent=g17801.t1;
OX101754.1_Tachina_lurida_genome_assembly,_chromosome:_3	AUGUSTUS	CDS	77571810	77571896	0.97	-	0	ID=g17801.t1.CDS1;Parent=g17801.t1;
OX101754.1_Tachina_lurida_genome_assembly,_chromosome:_3	AUGUSTUS	exon	77571810	77571896	.	-	.	ID=g17801.t1.exon1;Parent=g17801.t1;
OX101754.1_Tachina_lurida_genome_assembly,_chromosome:_3	AUGUSTUS	intron	77571897	77572029	0.97	-	.	ID=g17801.t1.intron1;Parent=g17801.t1;
OX101754.1_Tachina_lurida_genome_assembly,_chromosome:_3	AUGUSTUS	CDS	77572030	77572560	0.53	-	0	ID=g17801.t1.CDS2;Parent=g17801.t1;
OX101754.1_Tachina_lurida_genome_assembly,_chromosome:_3	AUGUSTUS	exon	77572030	77572560	.	-	.	ID=g17801.t1.exon2;Parent=g17801.t1;
OX101754.1_Tachina_lurida_genome_assembly,_chromosome:_3	AUGUSTUS	start_codon	77572558	77572560	.	-	0	ID=g17801.t1.start1;Parent=g17801.t1;
OX101754.1_Tachina_lurida_genome_assembly,_chromosome:_3	AUGUSTUS	mRNA	77571810	77572302	0.98	-	.	ID=g17801.t2;Parent=g17801;
OX101754.1_Tachina_lurida_genome_assembly,_chromosome:_3	AUGUSTUS	stop_codon	77571810	77571812	.	-	0	ID=g17801.t2.stop1;Parent=g17801.t2;
OX101754.1_Tachina_lurida_genome_assembly,_chromosome:_3	AUGUSTUS	CDS	77571810	77571896	1	-	0	ID=g17801.t2.CDS1;Parent=g17801.t2;
OX101754.1_Tachina_lurida_genome_assembly,_chromosome:_3	AUGUSTUS	exon	77571810	77571896	.	-	.	ID=g17801.t2.exon1;Parent=g17801.t2;
OX101754.1_Tachina_lurida_genome_assembly,_chromosome:_3	AUGUSTUS	intron	77571897	77572029	1	-	.	ID=g17801.t2.intron1;Parent=g17801.t2;
OX101754.1_Tachina_lurida_genome_assembly,_chromosome:_3	AUGUSTUS	CDS	77572030	77572302	0.98	-	0	ID=g17801.t2.CDS2;Parent=g17801.t2;
OX101754.1_Tachina_lurida_genome_assembly,_chromosome:_3	AUGUSTUS	exon	77572030	77572302	.	-	.	ID=g17801.t2.exon2;Parent=g17801.t2;
OX101754.1_Tachina_lurida_genome_assembly,_chromosome:_3	AUGUSTUS	start_codon	77572300	77572302	.	-	0	ID=g17801.t2.start1;Parent=g17801.t2;
OX101754.1_Tachina_lurida_genome_assembly,_chromosome:_3	AUGUSTUS	gene	77572800	77573063	.	-	.	ID=g17802;
OX101754.1_Tachina_lurida_genome_assembly,_chromosome:_3	AUGUSTUS	mRNA	77572800	77573063	0.97	-	.	ID=g17802.t1;Parent=g17802;
OX101754.1_Tachina_lurida_genome_assembly,_chromosome:_3	AUGUSTUS	stop_codon	77572800	77572802	.	-	0	ID=g17802.t1.stop1;Parent=g17802.t1;
OX101754.1_Tachina_lurida_genome_assembly,_chromosome:_3	AUGUSTUS	CDS	77572800	77573063	0.97	-	0	ID=g17802.t1.CDS1;Parent=g17802.t1;
OX101754.1_Tachina_lurida_genome_assembly,_chromosome:_3	AUGUSTUS	exon	77572800	77573063	.	-	.	ID=g17802.t1.exon1;Parent=g17802.t1;
OX101754.1_Tachina_lurida_genome_assembly,_chromosome:_3	AUGUSTUS	start_codon	77573061	77573063	.	-	0	ID=g17802.t1.start1;Parent=g17802.t1;
OX101754.1_Tachina_lurida_genome_assembly,_chromosome:_3	AUGUSTUS	gene	77575500	77579243	.	-	.	ID=g17803;
OX101754.1_Tachina_lurida_genome_assembly,_chromosome:_3	AUGUSTUS	mRNA	77575500	77579243	0.5	-	.	ID=g17803.t1;Parent=g17803;
OX101754.1_Tachina_lurida_genome_assembly,_chromosome:_3	AUGUSTUS	stop_codon	77575500	77575502	.	-	0	ID=g17803.t1.stop1;Parent=g17803.t1;
OX101754.1_Tachina_lurida_genome_assembly,_chromosome:_3	AUGUSTUS	CDS	77575500	77579243	0.5	-	0	ID=g17803.t1.CDS1;Parent=g17803.t1;
OX101754.1_Tachina_lurida_genome_assembly,_chromosome:_3	AUGUSTUS	exon	77575500	77579243	.	-	.	ID=g17803.t1.exon1;Parent=g17803.t1;
OX101754.1_Tachina_lurida_genome_assembly,_chromosome:_3	AUGUSTUS	start_codon	77579241	77579243	.	-	0	ID=g17803.t1.start1;Parent=g17803.t1;
OX101754.1_Tachina_lurida_genome_assembly,_chromosome:_3	AUGUSTUS	gene	77580887	77581990	.	-	.	ID=g17804;
OX101754.1_Tachina_lurida_genome_assembly,_chromosome:_3	AUGUSTUS	mRNA	77580887	77581990	1	-	.	ID=g17804.t1;Parent=g17804;
OX101754.1_Tachina_lurida_genome_assembly,_chromosome:_3	AUGUSTUS	stop_codon	77580887	77580889	.	-	0	ID=g17804.t1.stop1;Parent=g17804.t1;
OX101754.1_Tachina_lurida_genome_assembly,_chromosome:_3	AUGUSTUS	CDS	77580887	77581990	1	-	0	ID=g17804.t1.CDS1;Parent=g17804.t1;
OX101754.1_Tachina_lurida_genome_assembly,_chromosome:_3	AUGUSTUS	exon	77580887	77581990	.	-	.	ID=g17804.t1.exon1;Parent=g17804.t1;
OX101754.1_Tachina_lurida_genome_assembly,_chromosome:_3	AUGUSTUS	start_codon	77581988	77581990	.	-	0	ID=g17804.t1.start1;Parent=g17804.t1;
OX101754.1_Tachina_lurida_genome_assembly,_chromosome:_3	AUGUSTUS	gene	77582011	77582649	.	-	.	ID=g17805;
OX101754.1_Tachina_lurida_genome_assembly,_chromosome:_3	AUGUSTUS	mRNA	77582011	77582649	1	-	.	ID=g17805.t1;Parent=g17805;
OX101754.1_Tachina_lurida_genome_assembly,_chromosome:_3	AUGUSTUS	stop_codon	77582011	77582013	.	-	0	ID=g17805.t1.stop1;Parent=g17805.t1;
OX101754.1_Tachina_lurida_genome_assembly,_chromosome:_3	AUGUSTUS	CDS	77582011	77582649	1	-	0	ID=g17805.t1.CDS1;Parent=g17805.t1;
OX101754.1_Tachina_lurida_genome_assembly,_chromosome:_3	AUGUSTUS	exon	77582011	77582649	.	-	.	ID=g17805.t1.exon1;Parent=g17805.t1;
OX101754.1_Tachina_lurida_genome_assembly,_chromosome:_3	AUGUSTUS	start_codon	77582647	77582649	.	-	0	ID=g17805.t1.start1;Parent=g17805.t1;
OX101754.1_Tachina_lurida_genome_assembly,_chromosome:_3	AUGUSTUS	gene	77583060	77584421	.	-	.	ID=g17806;
OX101754.1_Tachina_lurida_genome_assembly,_chromosome:_3	AUGUSTUS	mRNA	77583060	77584421	0.39	-	.	ID=g17806.t1;Parent=g17806;
OX101754.1_Tachina_lurida_genome_assembly,_chromosome:_3	AUGUSTUS	stop_codon	77583060	77583062	.	-	0	ID=g17806.t1.stop1;Parent=g17806.t1;
OX101754.1_Tachina_lurida_genome_assembly,_chromosome:_3	AUGUSTUS	CDS	77583060	77583174	0.87	-	1	ID=g17806.t1.CDS1;Parent=g17806.t1;
OX101754.1_Tachina_lurida_genome_assembly,_chromosome:_3	AUGUSTUS	exon	77583060	77583174	.	-	.	ID=g17806.t1.exon1;Parent=g17806.t1;
OX101754.1_Tachina_lurida_genome_assembly,_chromosome:_3	AUGUSTUS	intron	77583175	77583231	0.87	-	.	ID=g17806.t1.intron1;Parent=g17806.t1;
OX101754.1_Tachina_lurida_genome_assembly,_chromosome:_3	AUGUSTUS	CDS	77583232	77583279	0.87	-	1	ID=g17806.t1.CDS2;Parent=g17806.t1;
OX101754.1_Tachina_lurida_genome_assembly,_chromosome:_3	AUGUSTUS	exon	77583232	77583279	.	-	.	ID=g17806.t1.exon2;Parent=g17806.t1;
OX101754.1_Tachina_lurida_genome_assembly,_chromosome:_3	AUGUSTUS	intron	77583280	77583321	1	-	.	ID=g17806.t1.intron2;Parent=g17806.t1;
OX101754.1_Tachina_lurida_genome_assembly,_chromosome:_3	AUGUSTUS	CDS	77583322	77584114	0.46	-	2	ID=g17806.t1.CDS3;Parent=g17806.t1;
OX101754.1_Tachina_lurida_genome_assembly,_chromosome:_3	AUGUSTUS	exon	77583322	77584114	.	-	.	ID=g17806.t1.exon3;Parent=g17806.t1;
OX101754.1_Tachina_lurida_genome_assembly,_chromosome:_3	AUGUSTUS	intron	77584115	77584168	0.46	-	.	ID=g17806.t1.intron3;Parent=g17806.t1;
OX101754.1_Tachina_lurida_genome_assembly,_chromosome:_3	AUGUSTUS	CDS	77584169	77584421	0.46	-	0	ID=g17806.t1.CDS4;Parent=g17806.t1;
OX101754.1_Tachina_lurida_genome_assembly,_chromosome:_3	AUGUSTUS	exon	77584169	77584421	.	-	.	ID=g17806.t1.exon4;Parent=g17806.t1;
OX101754.1_Tachina_lurida_genome_assembly,_chromosome:_3	AUGUSTUS	start_codon	77584419	77584421	.	-	0	ID=g17806.t1.start1;Parent=g17806.t1;
OX101754.1_Tachina_lurida_genome_assembly,_chromosome:_3	AUGUSTUS	mRNA	77583060	77584421	0.36	-	.	ID=g17806.t2;Parent=g17806;
OX101754.1_Tachina_lurida_genome_assembly,_chromosome:_3	AUGUSTUS	stop_codon	77583060	77583062	.	-	0	ID=g17806.t2.stop1;Parent=g17806.t2;
OX101754.1_Tachina_lurida_genome_assembly,_chromosome:_3	AUGUSTUS	CDS	77583060	77583174	0.62	-	1	ID=g17806.t2.CDS1;Parent=g17806.t2;
OX101754.1_Tachina_lurida_genome_assembly,_chromosome:_3	AUGUSTUS	exon	77583060	77583174	.	-	.	ID=g17806.t2.exon1;Parent=g17806.t2;
OX101754.1_Tachina_lurida_genome_assembly,_chromosome:_3	AUGUSTUS	intron	77583175	77583231	0.62	-	.	ID=g17806.t2.intron1;Parent=g17806.t2;
OX101754.1_Tachina_lurida_genome_assembly,_chromosome:_3	AUGUSTUS	CDS	77583232	77583255	0.62	-	1	ID=g17806.t2.CDS2;Parent=g17806.t2;
OX101754.1_Tachina_lurida_genome_assembly,_chromosome:_3	AUGUSTUS	exon	77583232	77583255	.	-	.	ID=g17806.t2.exon2;Parent=g17806.t2;
OX101754.1_Tachina_lurida_genome_assembly,_chromosome:_3	AUGUSTUS	intron	77583256	77583321	1	-	.	ID=g17806.t2.intron2;Parent=g17806.t2;
OX101754.1_Tachina_lurida_genome_assembly,_chromosome:_3	AUGUSTUS	CDS	77583322	77584114	0.57	-	2	ID=g17806.t2.CDS3;Parent=g17806.t2;
OX101754.1_Tachina_lurida_genome_assembly,_chromosome:_3	AUGUSTUS	exon	77583322	77584114	.	-	.	ID=g17806.t2.exon3;Parent=g17806.t2;
OX101754.1_Tachina_lurida_genome_assembly,_chromosome:_3	AUGUSTUS	intron	77584115	77584168	0.57	-	.	ID=g17806.t2.intron3;Parent=g17806.t2;
OX101754.1_Tachina_lurida_genome_assembly,_chromosome:_3	AUGUSTUS	CDS	77584169	77584421	0.57	-	0	ID=g17806.t2.CDS4;Parent=g17806.t2;
OX101754.1_Tachina_lurida_genome_assembly,_chromosome:_3	AUGUSTUS	exon	77584169	77584421	.	-	.	ID=g17806.t2.exon4;Parent=g17806.t2;
OX101754.1_Tachina_lurida_genome_assembly,_chromosome:_3	AUGUSTUS	start_codon	77584419	77584421	.	-	0	ID=g17806.t2.start1;Parent=g17806.t2;
OX101754.1_Tachina_lurida_genome_assembly,_chromosome:_3	GeneMark.hmm3	gene	77583060	77584421	.	-	.	ID=g17807;
OX101754.1_Tachina_lurida_genome_assembly,_chromosome:_3	GeneMark.hmm3	mRNA	77583060	77584421	.	-	.	ID=g17807.t1;Parent=g17807;
OX101754.1_Tachina_lurida_genome_assembly,_chromosome:_3	GeneMark.hmm3	CDS	77583060	77584421	.	-	0	ID=g17807.t1.CDS1;Parent=g17807.t1;
OX101754.1_Tachina_lurida_genome_assembly,_chromosome:_3	GeneMark.hmm3	exon	77583060	77584421	.	-	0	ID=g17807.t1.exon1;Parent=g17807.t1;
OX101754.1_Tachina_lurida_genome_assembly,_chromosome:_3	AUGUSTUS	gene	77674645	77681097	.	+	.	ID=g17808;
OX101754.1_Tachina_lurida_genome_assembly,_chromosome:_3	AUGUSTUS	mRNA	77674645	77681097	0.25	+	.	ID=g17808.t1;Parent=g17808;
OX101754.1_Tachina_lurida_genome_assembly,_chromosome:_3	AUGUSTUS	start_codon	77674645	77674647	.	+	0	ID=g17808.t1.start1;Parent=g17808.t1;
OX101754.1_Tachina_lurida_genome_assembly,_chromosome:_3	AUGUSTUS	CDS	77674645	77674670	0.25	+	0	ID=g17808.t1.CDS1;Parent=g17808.t1;
OX101754.1_Tachina_lurida_genome_assembly,_chromosome:_3	AUGUSTUS	exon	77674645	77674670	.	+	.	ID=g17808.t1.exon1;Parent=g17808.t1;
OX101754.1_Tachina_lurida_genome_assembly,_chromosome:_3	AUGUSTUS	intron	77674671	77680669	0.25	+	.	ID=g17808.t1.intron1;Parent=g17808.t1;
OX101754.1_Tachina_lurida_genome_assembly,_chromosome:_3	AUGUSTUS	CDS	77680670	77680856	0.82	+	1	ID=g17808.t1.CDS2;Parent=g17808.t1;
OX101754.1_Tachina_lurida_genome_assembly,_chromosome:_3	AUGUSTUS	exon	77680670	77680856	.	+	.	ID=g17808.t1.exon2;Parent=g17808.t1;
OX101754.1_Tachina_lurida_genome_assembly,_chromosome:_3	AUGUSTUS	intron	77680857	77681061	0.99	+	.	ID=g17808.t1.intron2;Parent=g17808.t1;
OX101754.1_Tachina_lurida_genome_assembly,_chromosome:_3	AUGUSTUS	CDS	77681062	77681097	0.99	+	0	ID=g17808.t1.CDS3;Parent=g17808.t1;
OX101754.1_Tachina_lurida_genome_assembly,_chromosome:_3	AUGUSTUS	exon	77681062	77681097	.	+	.	ID=g17808.t1.exon3;Parent=g17808.t1;
OX101754.1_Tachina_lurida_genome_assembly,_chromosome:_3	AUGUSTUS	stop_codon	77681095	77681097	.	+	0	ID=g17808.t1.stop1;Parent=g17808.t1;
OX101754.1_Tachina_lurida_genome_assembly,_chromosome:_3	AUGUSTUS	gene	77700810	77702044	.	-	.	ID=g17809;
OX101754.1_Tachina_lurida_genome_assembly,_chromosome:_3	AUGUSTUS	mRNA	77700810	77702044	1	-	.	ID=g17809.t1;Parent=g17809;
OX101754.1_Tachina_lurida_genome_assembly,_chromosome:_3	AUGUSTUS	stop_codon	77700810	77700812	.	-	0	ID=g17809.t1.stop1;Parent=g17809.t1;
OX101754.1_Tachina_lurida_genome_assembly,_chromosome:_3	AUGUSTUS	CDS	77700810	77701900	1	-	2	ID=g17809.t1.CDS1;Parent=g17809.t1;
OX101754.1_Tachina_lurida_genome_assembly,_chromosome:_3	AUGUSTUS	exon	77700810	77701900	.	-	.	ID=g17809.t1.exon1;Parent=g17809.t1;
OX101754.1_Tachina_lurida_genome_assembly,_chromosome:_3	AUGUSTUS	intron	77701901	77701962	1	-	.	ID=g17809.t1.intron1;Parent=g17809.t1;
OX101754.1_Tachina_lurida_genome_assembly,_chromosome:_3	AUGUSTUS	CDS	77701963	77702044	1	-	0	ID=g17809.t1.CDS2;Parent=g17809.t1;
OX101754.1_Tachina_lurida_genome_assembly,_chromosome:_3	AUGUSTUS	exon	77701963	77702044	.	-	.	ID=g17809.t1.exon2;Parent=g17809.t1;
OX101754.1_Tachina_lurida_genome_assembly,_chromosome:_3	AUGUSTUS	start_codon	77702042	77702044	.	-	0	ID=g17809.t1.start1;Parent=g17809.t1;
OX101754.1_Tachina_lurida_genome_assembly,_chromosome:_3	AUGUSTUS	gene	77708879	77709267	.	+	.	ID=g17810;
OX101754.1_Tachina_lurida_genome_assembly,_chromosome:_3	AUGUSTUS	mRNA	77708879	77709267	0.58	+	.	ID=g17810.t1;Parent=g17810;
OX101754.1_Tachina_lurida_genome_assembly,_chromosome:_3	AUGUSTUS	start_codon	77708879	77708881	.	+	0	ID=g17810.t1.start1;Parent=g17810.t1;
OX101754.1_Tachina_lurida_genome_assembly,_chromosome:_3	AUGUSTUS	CDS	77708879	77708898	0.91	+	0	ID=g17810.t1.CDS1;Parent=g17810.t1;
OX101754.1_Tachina_lurida_genome_assembly,_chromosome:_3	AUGUSTUS	exon	77708879	77708898	.	+	.	ID=g17810.t1.exon1;Parent=g17810.t1;
OX101754.1_Tachina_lurida_genome_assembly,_chromosome:_3	AUGUSTUS	intron	77708899	77708969	0.58	+	.	ID=g17810.t1.intron1;Parent=g17810.t1;
OX101754.1_Tachina_lurida_genome_assembly,_chromosome:_3	AUGUSTUS	CDS	77708970	77709267	0.58	+	1	ID=g17810.t1.CDS2;Parent=g17810.t1;
OX101754.1_Tachina_lurida_genome_assembly,_chromosome:_3	AUGUSTUS	exon	77708970	77709267	.	+	.	ID=g17810.t1.exon2;Parent=g17810.t1;
OX101754.1_Tachina_lurida_genome_assembly,_chromosome:_3	AUGUSTUS	stop_codon	77709265	77709267	.	+	0	ID=g17810.t1.stop1;Parent=g17810.t1;
OX101754.1_Tachina_lurida_genome_assembly,_chromosome:_3	AUGUSTUS	gene	77724123	77742297	.	-	.	ID=g17811;
OX101754.1_Tachina_lurida_genome_assembly,_chromosome:_3	AUGUSTUS	mRNA	77724123	77742297	0.7	-	.	ID=g17811.t1;Parent=g17811;
OX101754.1_Tachina_lurida_genome_assembly,_chromosome:_3	AUGUSTUS	stop_codon	77724123	77724125	.	-	0	ID=g17811.t1.stop1;Parent=g17811.t1;
OX101754.1_Tachina_lurida_genome_assembly,_chromosome:_3	AUGUSTUS	CDS	77724123	77725765	1	-	2	ID=g17811.t1.CDS1;Parent=g17811.t1;
OX101754.1_Tachina_lurida_genome_assembly,_chromosome:_3	AUGUSTUS	exon	77724123	77725765	.	-	.	ID=g17811.t1.exon1;Parent=g17811.t1;
OX101754.1_Tachina_lurida_genome_assembly,_chromosome:_3	AUGUSTUS	intron	77725766	77733975	0.71	-	.	ID=g17811.t1.intron1;Parent=g17811.t1;
OX101754.1_Tachina_lurida_genome_assembly,_chromosome:_3	AUGUSTUS	CDS	77733976	77734238	0.7	-	1	ID=g17811.t1.CDS2;Parent=g17811.t1;
OX101754.1_Tachina_lurida_genome_assembly,_chromosome:_3	AUGUSTUS	exon	77733976	77734238	.	-	.	ID=g17811.t1.exon2;Parent=g17811.t1;
OX101754.1_Tachina_lurida_genome_assembly,_chromosome:_3	AUGUSTUS	intron	77734239	77741364	0.87	-	.	ID=g17811.t1.intron2;Parent=g17811.t1;
OX101754.1_Tachina_lurida_genome_assembly,_chromosome:_3	AUGUSTUS	CDS	77741365	77741470	0.87	-	2	ID=g17811.t1.CDS3;Parent=g17811.t1;
OX101754.1_Tachina_lurida_genome_assembly,_chromosome:_3	AUGUSTUS	exon	77741365	77741470	.	-	.	ID=g17811.t1.exon3;Parent=g17811.t1;
OX101754.1_Tachina_lurida_genome_assembly,_chromosome:_3	AUGUSTUS	intron	77741471	77741537	1	-	.	ID=g17811.t1.intron3;Parent=g17811.t1;
OX101754.1_Tachina_lurida_genome_assembly,_chromosome:_3	AUGUSTUS	CDS	77741538	77742297	1	-	0	ID=g17811.t1.CDS4;Parent=g17811.t1;
OX101754.1_Tachina_lurida_genome_assembly,_chromosome:_3	AUGUSTUS	exon	77741538	77742297	.	-	.	ID=g17811.t1.exon4;Parent=g17811.t1;
OX101754.1_Tachina_lurida_genome_assembly,_chromosome:_3	AUGUSTUS	start_codon	77742295	77742297	.	-	0	ID=g17811.t1.start1;Parent=g17811.t1;
OX101754.1_Tachina_lurida_genome_assembly,_chromosome:_3	AUGUSTUS	gene	77743225	77744057	.	+	.	ID=g17812;
OX101754.1_Tachina_lurida_genome_assembly,_chromosome:_3	AUGUSTUS	mRNA	77743225	77744057	1	+	.	ID=g17812.t1;Parent=g17812;
OX101754.1_Tachina_lurida_genome_assembly,_chromosome:_3	AUGUSTUS	start_codon	77743225	77743227	.	+	0	ID=g17812.t1.start1;Parent=g17812.t1;
OX101754.1_Tachina_lurida_genome_assembly,_chromosome:_3	AUGUSTUS	CDS	77743225	77743316	1	+	0	ID=g17812.t1.CDS1;Parent=g17812.t1;
OX101754.1_Tachina_lurida_genome_assembly,_chromosome:_3	AUGUSTUS	exon	77743225	77743316	.	+	.	ID=g17812.t1.exon1;Parent=g17812.t1;
OX101754.1_Tachina_lurida_genome_assembly,_chromosome:_3	AUGUSTUS	intron	77743317	77743591	1	+	.	ID=g17812.t1.intron1;Parent=g17812.t1;
OX101754.1_Tachina_lurida_genome_assembly,_chromosome:_3	AUGUSTUS	CDS	77743592	77744057	1	+	1	ID=g17812.t1.CDS2;Parent=g17812.t1;
OX101754.1_Tachina_lurida_genome_assembly,_chromosome:_3	AUGUSTUS	exon	77743592	77744057	.	+	.	ID=g17812.t1.exon2;Parent=g17812.t1;
OX101754.1_Tachina_lurida_genome_assembly,_chromosome:_3	AUGUSTUS	stop_codon	77744055	77744057	.	+	0	ID=g17812.t1.stop1;Parent=g17812.t1;
OX101754.1_Tachina_lurida_genome_assembly,_chromosome:_3	AUGUSTUS	gene	77744533	77744979	.	+	.	ID=g17813;
OX101754.1_Tachina_lurida_genome_assembly,_chromosome:_3	AUGUSTUS	mRNA	77744566	77744979	0.83	+	.	ID=g17813.t1;Parent=g17813;
OX101754.1_Tachina_lurida_genome_assembly,_chromosome:_3	AUGUSTUS	start_codon	77744566	77744568	.	+	0	ID=g17813.t1.start1;Parent=g17813.t1;
OX101754.1_Tachina_lurida_genome_assembly,_chromosome:_3	AUGUSTUS	CDS	77744566	77744979	0.83	+	0	ID=g17813.t1.CDS1;Parent=g17813.t1;
OX101754.1_Tachina_lurida_genome_assembly,_chromosome:_3	AUGUSTUS	exon	77744566	77744979	.	+	.	ID=g17813.t1.exon1;Parent=g17813.t1;
OX101754.1_Tachina_lurida_genome_assembly,_chromosome:_3	AUGUSTUS	stop_codon	77744977	77744979	.	+	0	ID=g17813.t1.stop1;Parent=g17813.t1;
OX101754.1_Tachina_lurida_genome_assembly,_chromosome:_3	AUGUSTUS	mRNA	77744533	77744979	0.81	+	.	ID=g17813.t2;Parent=g17813;
OX101754.1_Tachina_lurida_genome_assembly,_chromosome:_3	AUGUSTUS	start_codon	77744533	77744535	.	+	0	ID=g17813.t2.start1;Parent=g17813.t2;
OX101754.1_Tachina_lurida_genome_assembly,_chromosome:_3	AUGUSTUS	CDS	77744533	77744979	0.81	+	0	ID=g17813.t2.CDS1;Parent=g17813.t2;
OX101754.1_Tachina_lurida_genome_assembly,_chromosome:_3	AUGUSTUS	exon	77744533	77744979	.	+	.	ID=g17813.t2.exon1;Parent=g17813.t2;
OX101754.1_Tachina_lurida_genome_assembly,_chromosome:_3	AUGUSTUS	stop_codon	77744977	77744979	.	+	0	ID=g17813.t2.stop1;Parent=g17813.t2;
OX101754.1_Tachina_lurida_genome_assembly,_chromosome:_3	AUGUSTUS	gene	77745296	77746012	.	+	.	ID=g17814;
OX101754.1_Tachina_lurida_genome_assembly,_chromosome:_3	AUGUSTUS	mRNA	77745296	77746012	0.29	+	.	ID=g17814.t1;Parent=g17814;
OX101754.1_Tachina_lurida_genome_assembly,_chromosome:_3	AUGUSTUS	start_codon	77745296	77745298	.	+	0	ID=g17814.t1.start1;Parent=g17814.t1;
OX101754.1_Tachina_lurida_genome_assembly,_chromosome:_3	AUGUSTUS	CDS	77745296	77746012	0.29	+	0	ID=g17814.t1.CDS1;Parent=g17814.t1;
OX101754.1_Tachina_lurida_genome_assembly,_chromosome:_3	AUGUSTUS	exon	77745296	77746012	.	+	.	ID=g17814.t1.exon1;Parent=g17814.t1;
OX101754.1_Tachina_lurida_genome_assembly,_chromosome:_3	AUGUSTUS	stop_codon	77746010	77746012	.	+	0	ID=g17814.t1.stop1;Parent=g17814.t1;
OX101754.1_Tachina_lurida_genome_assembly,_chromosome:_3	AUGUSTUS	gene	77746114	77747322	.	+	.	ID=g17815;
OX101754.1_Tachina_lurida_genome_assembly,_chromosome:_3	AUGUSTUS	mRNA	77746114	77747322	0.57	+	.	ID=g17815.t1;Parent=g17815;
OX101754.1_Tachina_lurida_genome_assembly,_chromosome:_3	AUGUSTUS	start_codon	77746114	77746116	.	+	0	ID=g17815.t1.start1;Parent=g17815.t1;
OX101754.1_Tachina_lurida_genome_assembly,_chromosome:_3	AUGUSTUS	CDS	77746114	77747322	0.57	+	0	ID=g17815.t1.CDS1;Parent=g17815.t1;
OX101754.1_Tachina_lurida_genome_assembly,_chromosome:_3	AUGUSTUS	exon	77746114	77747322	.	+	.	ID=g17815.t1.exon1;Parent=g17815.t1;
OX101754.1_Tachina_lurida_genome_assembly,_chromosome:_3	AUGUSTUS	stop_codon	77747320	77747322	.	+	0	ID=g17815.t1.stop1;Parent=g17815.t1;
OX101754.1_Tachina_lurida_genome_assembly,_chromosome:_3	AUGUSTUS	gene	77764965	77767043	.	-	.	ID=g17816;
OX101754.1_Tachina_lurida_genome_assembly,_chromosome:_3	AUGUSTUS	mRNA	77764965	77766826	1	-	.	ID=g17816.t1;Parent=g17816;
OX101754.1_Tachina_lurida_genome_assembly,_chromosome:_3	AUGUSTUS	stop_codon	77764965	77764967	.	-	0	ID=g17816.t1.stop1;Parent=g17816.t1;
OX101754.1_Tachina_lurida_genome_assembly,_chromosome:_3	AUGUSTUS	CDS	77764965	77765557	1	-	2	ID=g17816.t1.CDS1;Parent=g17816.t1;
OX101754.1_Tachina_lurida_genome_assembly,_chromosome:_3	AUGUSTUS	exon	77764965	77765557	.	-	.	ID=g17816.t1.exon1;Parent=g17816.t1;
OX101754.1_Tachina_lurida_genome_assembly,_chromosome:_3	AUGUSTUS	intron	77765558	77765632	1	-	.	ID=g17816.t1.intron1;Parent=g17816.t1;
OX101754.1_Tachina_lurida_genome_assembly,_chromosome:_3	AUGUSTUS	CDS	77765633	77766063	1	-	1	ID=g17816.t1.CDS2;Parent=g17816.t1;
OX101754.1_Tachina_lurida_genome_assembly,_chromosome:_3	AUGUSTUS	exon	77765633	77766063	.	-	.	ID=g17816.t1.exon2;Parent=g17816.t1;
OX101754.1_Tachina_lurida_genome_assembly,_chromosome:_3	AUGUSTUS	intron	77766064	77766256	1	-	.	ID=g17816.t1.intron2;Parent=g17816.t1;
OX101754.1_Tachina_lurida_genome_assembly,_chromosome:_3	AUGUSTUS	CDS	77766257	77766428	1	-	2	ID=g17816.t1.CDS3;Parent=g17816.t1;
OX101754.1_Tachina_lurida_genome_assembly,_chromosome:_3	AUGUSTUS	exon	77766257	77766428	.	-	.	ID=g17816.t1.exon3;Parent=g17816.t1;
OX101754.1_Tachina_lurida_genome_assembly,_chromosome:_3	AUGUSTUS	intron	77766429	77766720	1	-	.	ID=g17816.t1.intron3;Parent=g17816.t1;
OX101754.1_Tachina_lurida_genome_assembly,_chromosome:_3	AUGUSTUS	CDS	77766721	77766826	1	-	0	ID=g17816.t1.CDS4;Parent=g17816.t1;
OX101754.1_Tachina_lurida_genome_assembly,_chromosome:_3	AUGUSTUS	exon	77766721	77766826	.	-	.	ID=g17816.t1.exon4;Parent=g17816.t1;
OX101754.1_Tachina_lurida_genome_assembly,_chromosome:_3	AUGUSTUS	start_codon	77766824	77766826	.	-	0	ID=g17816.t1.start1;Parent=g17816.t1;
OX101754.1_Tachina_lurida_genome_assembly,_chromosome:_3	AUGUSTUS	mRNA	77764965	77767043	0.98	-	.	ID=g17816.t2;Parent=g17816;
OX101754.1_Tachina_lurida_genome_assembly,_chromosome:_3	AUGUSTUS	stop_codon	77764965	77764967	.	-	0	ID=g17816.t2.stop1;Parent=g17816.t2;
OX101754.1_Tachina_lurida_genome_assembly,_chromosome:_3	AUGUSTUS	CDS	77764965	77765557	1	-	2	ID=g17816.t2.CDS1;Parent=g17816.t2;
OX101754.1_Tachina_lurida_genome_assembly,_chromosome:_3	AUGUSTUS	exon	77764965	77765557	.	-	.	ID=g17816.t2.exon1;Parent=g17816.t2;
OX101754.1_Tachina_lurida_genome_assembly,_chromosome:_3	AUGUSTUS	intron	77765558	77765632	1	-	.	ID=g17816.t2.intron1;Parent=g17816.t2;
OX101754.1_Tachina_lurida_genome_assembly,_chromosome:_3	AUGUSTUS	CDS	77765633	77766063	1	-	1	ID=g17816.t2.CDS2;Parent=g17816.t2;
OX101754.1_Tachina_lurida_genome_assembly,_chromosome:_3	AUGUSTUS	exon	77765633	77766063	.	-	.	ID=g17816.t2.exon2;Parent=g17816.t2;
OX101754.1_Tachina_lurida_genome_assembly,_chromosome:_3	AUGUSTUS	intron	77766064	77766256	1	-	.	ID=g17816.t2.intron2;Parent=g17816.t2;
OX101754.1_Tachina_lurida_genome_assembly,_chromosome:_3	AUGUSTUS	CDS	77766257	77766428	1	-	2	ID=g17816.t2.CDS3;Parent=g17816.t2;
OX101754.1_Tachina_lurida_genome_assembly,_chromosome:_3	AUGUSTUS	exon	77766257	77766428	.	-	.	ID=g17816.t2.exon3;Parent=g17816.t2;
OX101754.1_Tachina_lurida_genome_assembly,_chromosome:_3	AUGUSTUS	intron	77766429	77766720	1	-	.	ID=g17816.t2.intron3;Parent=g17816.t2;
OX101754.1_Tachina_lurida_genome_assembly,_chromosome:_3	AUGUSTUS	CDS	77766721	77766978	0.98	-	2	ID=g17816.t2.CDS4;Parent=g17816.t2;
OX101754.1_Tachina_lurida_genome_assembly,_chromosome:_3	AUGUSTUS	exon	77766721	77766978	.	-	.	ID=g17816.t2.exon4;Parent=g17816.t2;
OX101754.1_Tachina_lurida_genome_assembly,_chromosome:_3	AUGUSTUS	intron	77766979	77767030	0.98	-	.	ID=g17816.t2.intron4;Parent=g17816.t2;
OX101754.1_Tachina_lurida_genome_assembly,_chromosome:_3	AUGUSTUS	CDS	77767031	77767043	1	-	0	ID=g17816.t2.CDS5;Parent=g17816.t2;
OX101754.1_Tachina_lurida_genome_assembly,_chromosome:_3	AUGUSTUS	exon	77767031	77767043	.	-	.	ID=g17816.t2.exon5;Parent=g17816.t2;
OX101754.1_Tachina_lurida_genome_assembly,_chromosome:_3	AUGUSTUS	start_codon	77767041	77767043	.	-	0	ID=g17816.t2.start1;Parent=g17816.t2;
OX101754.1_Tachina_lurida_genome_assembly,_chromosome:_3	AUGUSTUS	gene	77771792	77772555	.	+	.	ID=g17817;
OX101754.1_Tachina_lurida_genome_assembly,_chromosome:_3	AUGUSTUS	mRNA	77771792	77772555	0.67	+	.	ID=g17817.t1;Parent=g17817;
OX101754.1_Tachina_lurida_genome_assembly,_chromosome:_3	AUGUSTUS	start_codon	77771792	77771794	.	+	0	ID=g17817.t1.start1;Parent=g17817.t1;
OX101754.1_Tachina_lurida_genome_assembly,_chromosome:_3	AUGUSTUS	CDS	77771792	77771945	1	+	0	ID=g17817.t1.CDS1;Parent=g17817.t1;
OX101754.1_Tachina_lurida_genome_assembly,_chromosome:_3	AUGUSTUS	exon	77771792	77771945	.	+	.	ID=g17817.t1.exon1;Parent=g17817.t1;
OX101754.1_Tachina_lurida_genome_assembly,_chromosome:_3	AUGUSTUS	intron	77771946	77772004	1	+	.	ID=g17817.t1.intron1;Parent=g17817.t1;
OX101754.1_Tachina_lurida_genome_assembly,_chromosome:_3	AUGUSTUS	CDS	77772005	77772161	1	+	2	ID=g17817.t1.CDS2;Parent=g17817.t1;
OX101754.1_Tachina_lurida_genome_assembly,_chromosome:_3	AUGUSTUS	exon	77772005	77772161	.	+	.	ID=g17817.t1.exon2;Parent=g17817.t1;
OX101754.1_Tachina_lurida_genome_assembly,_chromosome:_3	AUGUSTUS	intron	77772162	77772223	1	+	.	ID=g17817.t1.intron2;Parent=g17817.t1;
OX101754.1_Tachina_lurida_genome_assembly,_chromosome:_3	AUGUSTUS	CDS	77772224	77772346	0.7	+	1	ID=g17817.t1.CDS3;Parent=g17817.t1;
OX101754.1_Tachina_lurida_genome_assembly,_chromosome:_3	AUGUSTUS	exon	77772224	77772346	.	+	.	ID=g17817.t1.exon3;Parent=g17817.t1;
OX101754.1_Tachina_lurida_genome_assembly,_chromosome:_3	AUGUSTUS	intron	77772347	77772405	0.7	+	.	ID=g17817.t1.intron3;Parent=g17817.t1;
OX101754.1_Tachina_lurida_genome_assembly,_chromosome:_3	AUGUSTUS	CDS	77772406	77772425	0.7	+	1	ID=g17817.t1.CDS4;Parent=g17817.t1;
OX101754.1_Tachina_lurida_genome_assembly,_chromosome:_3	AUGUSTUS	exon	77772406	77772425	.	+	.	ID=g17817.t1.exon4;Parent=g17817.t1;
OX101754.1_Tachina_lurida_genome_assembly,_chromosome:_3	AUGUSTUS	intron	77772426	77772481	0.67	+	.	ID=g17817.t1.intron4;Parent=g17817.t1;
OX101754.1_Tachina_lurida_genome_assembly,_chromosome:_3	AUGUSTUS	CDS	77772482	77772555	0.67	+	2	ID=g17817.t1.CDS5;Parent=g17817.t1;
OX101754.1_Tachina_lurida_genome_assembly,_chromosome:_3	AUGUSTUS	exon	77772482	77772555	.	+	.	ID=g17817.t1.exon5;Parent=g17817.t1;
OX101754.1_Tachina_lurida_genome_assembly,_chromosome:_3	AUGUSTUS	stop_codon	77772553	77772555	.	+	0	ID=g17817.t1.stop1;Parent=g17817.t1;
OX101754.1_Tachina_lurida_genome_assembly,_chromosome:_3	GeneMark.hmm3	mRNA	77771792	77772347	.	+	.	ID=g17817.t2;Parent=g17817;
OX101754.1_Tachina_lurida_genome_assembly,_chromosome:_3	GeneMark.hmm3	start_codon	77771792	77771794	.	+	0	ID=g17817.t2.start1;Parent=g17817.t2;
OX101754.1_Tachina_lurida_genome_assembly,_chromosome:_3	GeneMark.hmm3	CDS	77771792	77771945	.	+	0	ID=g17817.t2.CDS1;Parent=g17817.t2;
OX101754.1_Tachina_lurida_genome_assembly,_chromosome:_3	GeneMark.hmm3	exon	77771792	77771945	0	+	.	ID=g17817.t2.exon1;Parent=g17817.t2;
OX101754.1_Tachina_lurida_genome_assembly,_chromosome:_3	GeneMark.hmm3	intron	77771946	77772004	.	+	2	ID=g17817.t2.intron1;Parent=g17817.t2;
OX101754.1_Tachina_lurida_genome_assembly,_chromosome:_3	GeneMark.hmm3	CDS	77772005	77772161	.	+	2	ID=g17817.t2.CDS2;Parent=g17817.t2;
OX101754.1_Tachina_lurida_genome_assembly,_chromosome:_3	GeneMark.hmm3	exon	77772005	77772161	0	+	.	ID=g17817.t2.exon2;Parent=g17817.t2;
OX101754.1_Tachina_lurida_genome_assembly,_chromosome:_3	GeneMark.hmm3	intron	77772162	77772223	.	+	1	ID=g17817.t2.intron2;Parent=g17817.t2;
OX101754.1_Tachina_lurida_genome_assembly,_chromosome:_3	GeneMark.hmm3	CDS	77772224	77772347	.	+	1	ID=g17817.t2.CDS3;Parent=g17817.t2;
OX101754.1_Tachina_lurida_genome_assembly,_chromosome:_3	GeneMark.hmm3	exon	77772224	77772347	0	+	.	ID=g17817.t2.exon3;Parent=g17817.t2;
OX101754.1_Tachina_lurida_genome_assembly,_chromosome:_3	GeneMark.hmm3	stop_codon	77772345	77772347	.	+	0	ID=g17817.t2.stop1;Parent=g17817.t2;
OX101754.1_Tachina_lurida_genome_assembly,_chromosome:_3	AUGUSTUS	gene	77773309	77774675	.	-	.	ID=g17818;
OX101754.1_Tachina_lurida_genome_assembly,_chromosome:_3	AUGUSTUS	mRNA	77773309	77774675	0.87	-	.	ID=g17818.t1;Parent=g17818;
OX101754.1_Tachina_lurida_genome_assembly,_chromosome:_3	AUGUSTUS	stop_codon	77773309	77773311	.	-	0	ID=g17818.t1.stop1;Parent=g17818.t1;
OX101754.1_Tachina_lurida_genome_assembly,_chromosome:_3	AUGUSTUS	CDS	77773309	77773853	1	-	2	ID=g17818.t1.CDS1;Parent=g17818.t1;
OX101754.1_Tachina_lurida_genome_assembly,_chromosome:_3	AUGUSTUS	exon	77773309	77773853	.	-	.	ID=g17818.t1.exon1;Parent=g17818.t1;
OX101754.1_Tachina_lurida_genome_assembly,_chromosome:_3	AUGUSTUS	intron	77773854	77773920	1	-	.	ID=g17818.t1.intron1;Parent=g17818.t1;
OX101754.1_Tachina_lurida_genome_assembly,_chromosome:_3	AUGUSTUS	CDS	77773921	77773993	0.87	-	0	ID=g17818.t1.CDS2;Parent=g17818.t1;
OX101754.1_Tachina_lurida_genome_assembly,_chromosome:_3	AUGUSTUS	exon	77773921	77773993	.	-	.	ID=g17818.t1.exon2;Parent=g17818.t1;
OX101754.1_Tachina_lurida_genome_assembly,_chromosome:_3	AUGUSTUS	intron	77773994	77774069	0.87	-	.	ID=g17818.t1.intron2;Parent=g17818.t1;
OX101754.1_Tachina_lurida_genome_assembly,_chromosome:_3	AUGUSTUS	CDS	77774070	77774292	0.96	-	1	ID=g17818.t1.CDS3;Parent=g17818.t1;
OX101754.1_Tachina_lurida_genome_assembly,_chromosome:_3	AUGUSTUS	exon	77774070	77774292	.	-	.	ID=g17818.t1.exon3;Parent=g17818.t1;
OX101754.1_Tachina_lurida_genome_assembly,_chromosome:_3	AUGUSTUS	intron	77774293	77774355	1	-	.	ID=g17818.t1.intron3;Parent=g17818.t1;
OX101754.1_Tachina_lurida_genome_assembly,_chromosome:_3	AUGUSTUS	CDS	77774356	77774675	1	-	0	ID=g17818.t1.CDS4;Parent=g17818.t1;
OX101754.1_Tachina_lurida_genome_assembly,_chromosome:_3	AUGUSTUS	exon	77774356	77774675	.	-	.	ID=g17818.t1.exon4;Parent=g17818.t1;
OX101754.1_Tachina_lurida_genome_assembly,_chromosome:_3	AUGUSTUS	start_codon	77774673	77774675	.	-	0	ID=g17818.t1.start1;Parent=g17818.t1;
OX101754.1_Tachina_lurida_genome_assembly,_chromosome:_3	AUGUSTUS	gene	77775152	77777072	.	+	.	ID=g17819;
OX101754.1_Tachina_lurida_genome_assembly,_chromosome:_3	AUGUSTUS	mRNA	77775152	77775439	0.78	+	.	ID=g17819.t1;Parent=g17819;
OX101754.1_Tachina_lurida_genome_assembly,_chromosome:_3	AUGUSTUS	start_codon	77775152	77775154	.	+	0	ID=g17819.t1.start1;Parent=g17819.t1;
OX101754.1_Tachina_lurida_genome_assembly,_chromosome:_3	AUGUSTUS	CDS	77775152	77775180	0.78	+	0	ID=g17819.t1.CDS1;Parent=g17819.t1;
OX101754.1_Tachina_lurida_genome_assembly,_chromosome:_3	AUGUSTUS	exon	77775152	77775180	.	+	.	ID=g17819.t1.exon1;Parent=g17819.t1;
OX101754.1_Tachina_lurida_genome_assembly,_chromosome:_3	AUGUSTUS	intron	77775181	77775225	0.78	+	.	ID=g17819.t1.intron1;Parent=g17819.t1;
OX101754.1_Tachina_lurida_genome_assembly,_chromosome:_3	AUGUSTUS	CDS	77775226	77775439	0.78	+	1	ID=g17819.t1.CDS2;Parent=g17819.t1;
OX101754.1_Tachina_lurida_genome_assembly,_chromosome:_3	AUGUSTUS	exon	77775226	77775439	.	+	.	ID=g17819.t1.exon2;Parent=g17819.t1;
OX101754.1_Tachina_lurida_genome_assembly,_chromosome:_3	AUGUSTUS	stop_codon	77775437	77775439	.	+	0	ID=g17819.t1.stop1;Parent=g17819.t1;
OX101754.1_Tachina_lurida_genome_assembly,_chromosome:_3	AUGUSTUS	mRNA	77775152	77776619	0.35	+	.	ID=g17819.t2;Parent=g17819;
OX101754.1_Tachina_lurida_genome_assembly,_chromosome:_3	AUGUSTUS	start_codon	77775152	77775154	.	+	0	ID=g17819.t2.start1;Parent=g17819.t2;
OX101754.1_Tachina_lurida_genome_assembly,_chromosome:_3	AUGUSTUS	CDS	77775152	77775211	0.83	+	0	ID=g17819.t2.CDS1;Parent=g17819.t2;
OX101754.1_Tachina_lurida_genome_assembly,_chromosome:_3	AUGUSTUS	exon	77775152	77775211	.	+	.	ID=g17819.t2.exon1;Parent=g17819.t2;
OX101754.1_Tachina_lurida_genome_assembly,_chromosome:_3	AUGUSTUS	intron	77775212	77775420	0.64	+	.	ID=g17819.t2.intron1;Parent=g17819.t2;
OX101754.1_Tachina_lurida_genome_assembly,_chromosome:_3	AUGUSTUS	CDS	77775421	77775747	0.62	+	0	ID=g17819.t2.CDS2;Parent=g17819.t2;
OX101754.1_Tachina_lurida_genome_assembly,_chromosome:_3	AUGUSTUS	exon	77775421	77775747	.	+	.	ID=g17819.t2.exon2;Parent=g17819.t2;
OX101754.1_Tachina_lurida_genome_assembly,_chromosome:_3	AUGUSTUS	intron	77775748	77775801	0.72	+	.	ID=g17819.t2.intron2;Parent=g17819.t2;
OX101754.1_Tachina_lurida_genome_assembly,_chromosome:_3	AUGUSTUS	CDS	77775802	77776025	0.85	+	0	ID=g17819.t2.CDS3;Parent=g17819.t2;
OX101754.1_Tachina_lurida_genome_assembly,_chromosome:_3	AUGUSTUS	exon	77775802	77776025	.	+	.	ID=g17819.t2.exon3;Parent=g17819.t2;
OX101754.1_Tachina_lurida_genome_assembly,_chromosome:_3	AUGUSTUS	intron	77776026	77776081	0.49	+	.	ID=g17819.t2.intron3;Parent=g17819.t2;
OX101754.1_Tachina_lurida_genome_assembly,_chromosome:_3	AUGUSTUS	CDS	77776082	77776329	0.49	+	1	ID=g17819.t2.CDS4;Parent=g17819.t2;
OX101754.1_Tachina_lurida_genome_assembly,_chromosome:_3	AUGUSTUS	exon	77776082	77776329	.	+	.	ID=g17819.t2.exon4;Parent=g17819.t2;
OX101754.1_Tachina_lurida_genome_assembly,_chromosome:_3	AUGUSTUS	intron	77776330	77776392	0.5	+	.	ID=g17819.t2.intron4;Parent=g17819.t2;
OX101754.1_Tachina_lurida_genome_assembly,_chromosome:_3	AUGUSTUS	CDS	77776393	77776619	0.52	+	2	ID=g17819.t2.CDS5;Parent=g17819.t2;
OX101754.1_Tachina_lurida_genome_assembly,_chromosome:_3	AUGUSTUS	exon	77776393	77776619	.	+	.	ID=g17819.t2.exon5;Parent=g17819.t2;
OX101754.1_Tachina_lurida_genome_assembly,_chromosome:_3	AUGUSTUS	stop_codon	77776617	77776619	.	+	0	ID=g17819.t2.stop1;Parent=g17819.t2;
OX101754.1_Tachina_lurida_genome_assembly,_chromosome:_3	AUGUSTUS	mRNA	77775826	77776619	0.63	+	.	ID=g17819.t3;Parent=g17819;
OX101754.1_Tachina_lurida_genome_assembly,_chromosome:_3	AUGUSTUS	start_codon	77775826	77775828	.	+	0	ID=g17819.t3.start1;Parent=g17819.t3;
OX101754.1_Tachina_lurida_genome_assembly,_chromosome:_3	AUGUSTUS	CDS	77775826	77776025	1	+	0	ID=g17819.t3.CDS1;Parent=g17819.t3;
OX101754.1_Tachina_lurida_genome_assembly,_chromosome:_3	AUGUSTUS	exon	77775826	77776025	.	+	.	ID=g17819.t3.exon1;Parent=g17819.t3;
OX101754.1_Tachina_lurida_genome_assembly,_chromosome:_3	AUGUSTUS	intron	77776026	77776081	0.64	+	.	ID=g17819.t3.intron1;Parent=g17819.t3;
OX101754.1_Tachina_lurida_genome_assembly,_chromosome:_3	AUGUSTUS	CDS	77776082	77776329	0.63	+	1	ID=g17819.t3.CDS2;Parent=g17819.t3;
OX101754.1_Tachina_lurida_genome_assembly,_chromosome:_3	AUGUSTUS	exon	77776082	77776329	.	+	.	ID=g17819.t3.exon2;Parent=g17819.t3;
OX101754.1_Tachina_lurida_genome_assembly,_chromosome:_3	AUGUSTUS	intron	77776330	77776392	0.65	+	.	ID=g17819.t3.intron2;Parent=g17819.t3;
OX101754.1_Tachina_lurida_genome_assembly,_chromosome:_3	AUGUSTUS	CDS	77776393	77776619	0.66	+	2	ID=g17819.t3.CDS3;Parent=g17819.t3;
OX101754.1_Tachina_lurida_genome_assembly,_chromosome:_3	AUGUSTUS	exon	77776393	77776619	.	+	.	ID=g17819.t3.exon3;Parent=g17819.t3;
OX101754.1_Tachina_lurida_genome_assembly,_chromosome:_3	AUGUSTUS	stop_codon	77776617	77776619	.	+	0	ID=g17819.t3.stop1;Parent=g17819.t3;
OX101754.1_Tachina_lurida_genome_assembly,_chromosome:_3	AUGUSTUS	mRNA	77775826	77777072	0.7	+	.	ID=g17819.t4;Parent=g17819;
OX101754.1_Tachina_lurida_genome_assembly,_chromosome:_3	AUGUSTUS	start_codon	77775826	77775828	.	+	0	ID=g17819.t4.start1;Parent=g17819.t4;
OX101754.1_Tachina_lurida_genome_assembly,_chromosome:_3	AUGUSTUS	CDS	77775826	77776025	0.84	+	0	ID=g17819.t4.CDS1;Parent=g17819.t4;
OX101754.1_Tachina_lurida_genome_assembly,_chromosome:_3	AUGUSTUS	exon	77775826	77776025	.	+	.	ID=g17819.t4.exon1;Parent=g17819.t4;
OX101754.1_Tachina_lurida_genome_assembly,_chromosome:_3	AUGUSTUS	intron	77776026	77776708	0.7	+	.	ID=g17819.t4.intron1;Parent=g17819.t4;
OX101754.1_Tachina_lurida_genome_assembly,_chromosome:_3	AUGUSTUS	CDS	77776709	77777072	0.7	+	1	ID=g17819.t4.CDS2;Parent=g17819.t4;
OX101754.1_Tachina_lurida_genome_assembly,_chromosome:_3	AUGUSTUS	exon	77776709	77777072	.	+	.	ID=g17819.t4.exon2;Parent=g17819.t4;
OX101754.1_Tachina_lurida_genome_assembly,_chromosome:_3	AUGUSTUS	stop_codon	77777070	77777072	.	+	0	ID=g17819.t4.stop1;Parent=g17819.t4;
OX101754.1_Tachina_lurida_genome_assembly,_chromosome:_3	AUGUSTUS	gene	77776863	77777072	.	+	.	ID=g17820;
OX101754.1_Tachina_lurida_genome_assembly,_chromosome:_3	AUGUSTUS	mRNA	77776863	77777072	1	+	.	ID=g17820.t1;Parent=g17820;
OX101754.1_Tachina_lurida_genome_assembly,_chromosome:_3	AUGUSTUS	start_codon	77776863	77776865	.	+	0	ID=g17820.t1.start1;Parent=g17820.t1;
OX101754.1_Tachina_lurida_genome_assembly,_chromosome:_3	AUGUSTUS	CDS	77776863	77777072	1	+	0	ID=g17820.t1.CDS1;Parent=g17820.t1;
OX101754.1_Tachina_lurida_genome_assembly,_chromosome:_3	AUGUSTUS	exon	77776863	77777072	.	+	.	ID=g17820.t1.exon1;Parent=g17820.t1;
OX101754.1_Tachina_lurida_genome_assembly,_chromosome:_3	AUGUSTUS	stop_codon	77777070	77777072	.	+	0	ID=g17820.t1.stop1;Parent=g17820.t1;
OX101754.1_Tachina_lurida_genome_assembly,_chromosome:_3	AUGUSTUS	gene	77777819	77778203	.	+	.	ID=g17821;
OX101754.1_Tachina_lurida_genome_assembly,_chromosome:_3	AUGUSTUS	mRNA	77777819	77778203	0.99	+	.	ID=g17821.t1;Parent=g17821;
OX101754.1_Tachina_lurida_genome_assembly,_chromosome:_3	AUGUSTUS	start_codon	77777819	77777821	.	+	0	ID=g17821.t1.start1;Parent=g17821.t1;
OX101754.1_Tachina_lurida_genome_assembly,_chromosome:_3	AUGUSTUS	CDS	77777819	77777972	0.99	+	0	ID=g17821.t1.CDS1;Parent=g17821.t1;
OX101754.1_Tachina_lurida_genome_assembly,_chromosome:_3	AUGUSTUS	exon	77777819	77777972	.	+	.	ID=g17821.t1.exon1;Parent=g17821.t1;
OX101754.1_Tachina_lurida_genome_assembly,_chromosome:_3	AUGUSTUS	intron	77777973	77778030	1	+	.	ID=g17821.t1.intron1;Parent=g17821.t1;
OX101754.1_Tachina_lurida_genome_assembly,_chromosome:_3	AUGUSTUS	CDS	77778031	77778203	1	+	2	ID=g17821.t1.CDS2;Parent=g17821.t1;
OX101754.1_Tachina_lurida_genome_assembly,_chromosome:_3	AUGUSTUS	exon	77778031	77778203	.	+	.	ID=g17821.t1.exon2;Parent=g17821.t1;
OX101754.1_Tachina_lurida_genome_assembly,_chromosome:_3	AUGUSTUS	stop_codon	77778201	77778203	.	+	0	ID=g17821.t1.stop1;Parent=g17821.t1;
OX101754.1_Tachina_lurida_genome_assembly,_chromosome:_3	AUGUSTUS	gene	77796504	77797678	.	-	.	ID=g17822;
OX101754.1_Tachina_lurida_genome_assembly,_chromosome:_3	AUGUSTUS	mRNA	77796504	77797678	0.57	-	.	ID=g17822.t1;Parent=g17822;
OX101754.1_Tachina_lurida_genome_assembly,_chromosome:_3	AUGUSTUS	stop_codon	77796504	77796506	.	-	0	ID=g17822.t1.stop1;Parent=g17822.t1;
OX101754.1_Tachina_lurida_genome_assembly,_chromosome:_3	AUGUSTUS	CDS	77796504	77796577	0.88	-	2	ID=g17822.t1.CDS1;Parent=g17822.t1;
OX101754.1_Tachina_lurida_genome_assembly,_chromosome:_3	AUGUSTUS	exon	77796504	77796577	.	-	.	ID=g17822.t1.exon1;Parent=g17822.t1;
OX101754.1_Tachina_lurida_genome_assembly,_chromosome:_3	AUGUSTUS	intron	77796578	77797221	0.57	-	.	ID=g17822.t1.intron1;Parent=g17822.t1;
OX101754.1_Tachina_lurida_genome_assembly,_chromosome:_3	AUGUSTUS	CDS	77797222	77797678	0.57	-	0	ID=g17822.t1.CDS2;Parent=g17822.t1;
OX101754.1_Tachina_lurida_genome_assembly,_chromosome:_3	AUGUSTUS	exon	77797222	77797678	.	-	.	ID=g17822.t1.exon2;Parent=g17822.t1;
OX101754.1_Tachina_lurida_genome_assembly,_chromosome:_3	AUGUSTUS	start_codon	77797676	77797678	.	-	0	ID=g17822.t1.start1;Parent=g17822.t1;
OX101754.1_Tachina_lurida_genome_assembly,_chromosome:_3	AUGUSTUS	gene	77798849	77807428	.	+	.	ID=g17823;
OX101754.1_Tachina_lurida_genome_assembly,_chromosome:_3	AUGUSTUS	mRNA	77798849	77807428	0.95	+	.	ID=g17823.t1;Parent=g17823;
OX101754.1_Tachina_lurida_genome_assembly,_chromosome:_3	AUGUSTUS	start_codon	77798849	77798851	.	+	0	ID=g17823.t1.start1;Parent=g17823.t1;
OX101754.1_Tachina_lurida_genome_assembly,_chromosome:_3	AUGUSTUS	CDS	77798849	77798896	0.99	+	0	ID=g17823.t1.CDS1;Parent=g17823.t1;
OX101754.1_Tachina_lurida_genome_assembly,_chromosome:_3	AUGUSTUS	exon	77798849	77798896	.	+	.	ID=g17823.t1.exon1;Parent=g17823.t1;
OX101754.1_Tachina_lurida_genome_assembly,_chromosome:_3	AUGUSTUS	intron	77798897	77807041	0.96	+	.	ID=g17823.t1.intron1;Parent=g17823.t1;
OX101754.1_Tachina_lurida_genome_assembly,_chromosome:_3	AUGUSTUS	CDS	77807042	77807428	0.96	+	0	ID=g17823.t1.CDS2;Parent=g17823.t1;
OX101754.1_Tachina_lurida_genome_assembly,_chromosome:_3	AUGUSTUS	exon	77807042	77807428	.	+	.	ID=g17823.t1.exon2;Parent=g17823.t1;
OX101754.1_Tachina_lurida_genome_assembly,_chromosome:_3	AUGUSTUS	stop_codon	77807426	77807428	.	+	0	ID=g17823.t1.stop1;Parent=g17823.t1;
OX101754.1_Tachina_lurida_genome_assembly,_chromosome:_3	AUGUSTUS	gene	77814866	77815864	.	-	.	ID=g17824;
OX101754.1_Tachina_lurida_genome_assembly,_chromosome:_3	AUGUSTUS	mRNA	77814866	77815864	1	-	.	ID=g17824.t1;Parent=g17824;
OX101754.1_Tachina_lurida_genome_assembly,_chromosome:_3	AUGUSTUS	stop_codon	77814866	77814868	.	-	0	ID=g17824.t1.stop1;Parent=g17824.t1;
OX101754.1_Tachina_lurida_genome_assembly,_chromosome:_3	AUGUSTUS	CDS	77814866	77815864	1	-	0	ID=g17824.t1.CDS1;Parent=g17824.t1;
OX101754.1_Tachina_lurida_genome_assembly,_chromosome:_3	AUGUSTUS	exon	77814866	77815864	.	-	.	ID=g17824.t1.exon1;Parent=g17824.t1;
OX101754.1_Tachina_lurida_genome_assembly,_chromosome:_3	AUGUSTUS	start_codon	77815862	77815864	.	-	0	ID=g17824.t1.start1;Parent=g17824.t1;
OX101754.1_Tachina_lurida_genome_assembly,_chromosome:_3	AUGUSTUS	gene	77826590	77826820	.	-	.	ID=g17825;
OX101754.1_Tachina_lurida_genome_assembly,_chromosome:_3	AUGUSTUS	mRNA	77826590	77826820	0.69	-	.	ID=g17825.t1;Parent=g17825;
OX101754.1_Tachina_lurida_genome_assembly,_chromosome:_3	AUGUSTUS	stop_codon	77826590	77826592	.	-	0	ID=g17825.t1.stop1;Parent=g17825.t1;
OX101754.1_Tachina_lurida_genome_assembly,_chromosome:_3	AUGUSTUS	CDS	77826590	77826820	0.69	-	0	ID=g17825.t1.CDS1;Parent=g17825.t1;
OX101754.1_Tachina_lurida_genome_assembly,_chromosome:_3	AUGUSTUS	exon	77826590	77826820	.	-	.	ID=g17825.t1.exon1;Parent=g17825.t1;
OX101754.1_Tachina_lurida_genome_assembly,_chromosome:_3	AUGUSTUS	start_codon	77826818	77826820	.	-	0	ID=g17825.t1.start1;Parent=g17825.t1;
OX101754.1_Tachina_lurida_genome_assembly,_chromosome:_3	AUGUSTUS	gene	77848134	77850713	.	-	.	ID=g17826;
OX101754.1_Tachina_lurida_genome_assembly,_chromosome:_3	AUGUSTUS	mRNA	77848134	77850713	1	-	.	ID=g17826.t1;Parent=g17826;
OX101754.1_Tachina_lurida_genome_assembly,_chromosome:_3	AUGUSTUS	stop_codon	77848134	77848136	.	-	0	ID=g17826.t1.stop1;Parent=g17826.t1;
OX101754.1_Tachina_lurida_genome_assembly,_chromosome:_3	AUGUSTUS	CDS	77848134	77850713	1	-	0	ID=g17826.t1.CDS1;Parent=g17826.t1;
OX101754.1_Tachina_lurida_genome_assembly,_chromosome:_3	AUGUSTUS	exon	77848134	77850713	.	-	.	ID=g17826.t1.exon1;Parent=g17826.t1;
OX101754.1_Tachina_lurida_genome_assembly,_chromosome:_3	AUGUSTUS	start_codon	77850711	77850713	.	-	0	ID=g17826.t1.start1;Parent=g17826.t1;
OX101754.1_Tachina_lurida_genome_assembly,_chromosome:_3	AUGUSTUS	gene	77850806	77852127	.	-	.	ID=g17827;
OX101754.1_Tachina_lurida_genome_assembly,_chromosome:_3	AUGUSTUS	mRNA	77850806	77852127	0.64	-	.	ID=g17827.t1;Parent=g17827;
OX101754.1_Tachina_lurida_genome_assembly,_chromosome:_3	AUGUSTUS	stop_codon	77850806	77850808	.	-	0	ID=g17827.t1.stop1;Parent=g17827.t1;
OX101754.1_Tachina_lurida_genome_assembly,_chromosome:_3	AUGUSTUS	CDS	77850806	77851356	0.68	-	2	ID=g17827.t1.CDS1;Parent=g17827.t1;
OX101754.1_Tachina_lurida_genome_assembly,_chromosome:_3	AUGUSTUS	exon	77850806	77851356	.	-	.	ID=g17827.t1.exon1;Parent=g17827.t1;
OX101754.1_Tachina_lurida_genome_assembly,_chromosome:_3	AUGUSTUS	intron	77851357	77851703	0.65	-	.	ID=g17827.t1.intron1;Parent=g17827.t1;
OX101754.1_Tachina_lurida_genome_assembly,_chromosome:_3	AUGUSTUS	CDS	77851704	77852127	0.64	-	0	ID=g17827.t1.CDS2;Parent=g17827.t1;
OX101754.1_Tachina_lurida_genome_assembly,_chromosome:_3	AUGUSTUS	exon	77851704	77852127	.	-	.	ID=g17827.t1.exon2;Parent=g17827.t1;
OX101754.1_Tachina_lurida_genome_assembly,_chromosome:_3	AUGUSTUS	start_codon	77852125	77852127	.	-	0	ID=g17827.t1.start1;Parent=g17827.t1;
OX101754.1_Tachina_lurida_genome_assembly,_chromosome:_3	AUGUSTUS	gene	77863187	77863504	.	+	.	ID=g17828;
OX101754.1_Tachina_lurida_genome_assembly,_chromosome:_3	AUGUSTUS	mRNA	77863187	77863504	1	+	.	ID=g17828.t1;Parent=g17828;
OX101754.1_Tachina_lurida_genome_assembly,_chromosome:_3	AUGUSTUS	start_codon	77863187	77863189	.	+	0	ID=g17828.t1.start1;Parent=g17828.t1;
OX101754.1_Tachina_lurida_genome_assembly,_chromosome:_3	AUGUSTUS	CDS	77863187	77863504	1	+	0	ID=g17828.t1.CDS1;Parent=g17828.t1;
OX101754.1_Tachina_lurida_genome_assembly,_chromosome:_3	AUGUSTUS	exon	77863187	77863504	.	+	.	ID=g17828.t1.exon1;Parent=g17828.t1;
OX101754.1_Tachina_lurida_genome_assembly,_chromosome:_3	AUGUSTUS	stop_codon	77863502	77863504	.	+	0	ID=g17828.t1.stop1;Parent=g17828.t1;
OX101754.1_Tachina_lurida_genome_assembly,_chromosome:_3	AUGUSTUS	gene	77875564	77877222	.	+	.	ID=g17829;
OX101754.1_Tachina_lurida_genome_assembly,_chromosome:_3	AUGUSTUS	mRNA	77875564	77877222	1	+	.	ID=g17829.t1;Parent=g17829;
OX101754.1_Tachina_lurida_genome_assembly,_chromosome:_3	AUGUSTUS	start_codon	77875564	77875566	.	+	0	ID=g17829.t1.start1;Parent=g17829.t1;
OX101754.1_Tachina_lurida_genome_assembly,_chromosome:_3	AUGUSTUS	CDS	77875564	77876587	1	+	0	ID=g17829.t1.CDS1;Parent=g17829.t1;
OX101754.1_Tachina_lurida_genome_assembly,_chromosome:_3	AUGUSTUS	exon	77875564	77876587	.	+	.	ID=g17829.t1.exon1;Parent=g17829.t1;
OX101754.1_Tachina_lurida_genome_assembly,_chromosome:_3	AUGUSTUS	intron	77876588	77876800	1	+	.	ID=g17829.t1.intron1;Parent=g17829.t1;
OX101754.1_Tachina_lurida_genome_assembly,_chromosome:_3	AUGUSTUS	CDS	77876801	77877222	1	+	2	ID=g17829.t1.CDS2;Parent=g17829.t1;
OX101754.1_Tachina_lurida_genome_assembly,_chromosome:_3	AUGUSTUS	exon	77876801	77877222	.	+	.	ID=g17829.t1.exon2;Parent=g17829.t1;
OX101754.1_Tachina_lurida_genome_assembly,_chromosome:_3	AUGUSTUS	stop_codon	77877220	77877222	.	+	0	ID=g17829.t1.stop1;Parent=g17829.t1;
OX101754.1_Tachina_lurida_genome_assembly,_chromosome:_3	AUGUSTUS	gene	77889329	77890429	.	-	.	ID=g17830;
OX101754.1_Tachina_lurida_genome_assembly,_chromosome:_3	AUGUSTUS	mRNA	77889329	77890429	1	-	.	ID=g17830.t1;Parent=g17830;
OX101754.1_Tachina_lurida_genome_assembly,_chromosome:_3	AUGUSTUS	stop_codon	77889329	77889331	.	-	0	ID=g17830.t1.stop1;Parent=g17830.t1;
OX101754.1_Tachina_lurida_genome_assembly,_chromosome:_3	AUGUSTUS	CDS	77889329	77890429	1	-	0	ID=g17830.t1.CDS1;Parent=g17830.t1;
OX101754.1_Tachina_lurida_genome_assembly,_chromosome:_3	AUGUSTUS	exon	77889329	77890429	.	-	.	ID=g17830.t1.exon1;Parent=g17830.t1;
OX101754.1_Tachina_lurida_genome_assembly,_chromosome:_3	AUGUSTUS	start_codon	77890427	77890429	.	-	0	ID=g17830.t1.start1;Parent=g17830.t1;
OX101754.1_Tachina_lurida_genome_assembly,_chromosome:_3	AUGUSTUS	gene	77895343	77897481	.	-	.	ID=g17831;
OX101754.1_Tachina_lurida_genome_assembly,_chromosome:_3	AUGUSTUS	mRNA	77895343	77897481	0.59	-	.	ID=g17831.t1;Parent=g17831;
OX101754.1_Tachina_lurida_genome_assembly,_chromosome:_3	AUGUSTUS	stop_codon	77895343	77895345	.	-	0	ID=g17831.t1.stop1;Parent=g17831.t1;
OX101754.1_Tachina_lurida_genome_assembly,_chromosome:_3	AUGUSTUS	CDS	77895343	77895947	0.6	-	2	ID=g17831.t1.CDS1;Parent=g17831.t1;
OX101754.1_Tachina_lurida_genome_assembly,_chromosome:_3	AUGUSTUS	exon	77895343	77895947	.	-	.	ID=g17831.t1.exon1;Parent=g17831.t1;
OX101754.1_Tachina_lurida_genome_assembly,_chromosome:_3	AUGUSTUS	intron	77895948	77897369	0.6	-	.	ID=g17831.t1.intron1;Parent=g17831.t1;
OX101754.1_Tachina_lurida_genome_assembly,_chromosome:_3	AUGUSTUS	CDS	77897370	77897481	0.6	-	0	ID=g17831.t1.CDS2;Parent=g17831.t1;
OX101754.1_Tachina_lurida_genome_assembly,_chromosome:_3	AUGUSTUS	exon	77897370	77897481	.	-	.	ID=g17831.t1.exon2;Parent=g17831.t1;
OX101754.1_Tachina_lurida_genome_assembly,_chromosome:_3	AUGUSTUS	start_codon	77897479	77897481	.	-	0	ID=g17831.t1.start1;Parent=g17831.t1;
OX101754.1_Tachina_lurida_genome_assembly,_chromosome:_3	AUGUSTUS	gene	77899827	77900937	.	-	.	ID=g17832;
OX101754.1_Tachina_lurida_genome_assembly,_chromosome:_3	AUGUSTUS	mRNA	77899827	77900937	0.48	-	.	ID=g17832.t1;Parent=g17832;
OX101754.1_Tachina_lurida_genome_assembly,_chromosome:_3	AUGUSTUS	stop_codon	77899827	77899829	.	-	0	ID=g17832.t1.stop1;Parent=g17832.t1;
OX101754.1_Tachina_lurida_genome_assembly,_chromosome:_3	AUGUSTUS	CDS	77899827	77899851	1	-	1	ID=g17832.t1.CDS1;Parent=g17832.t1;
OX101754.1_Tachina_lurida_genome_assembly,_chromosome:_3	AUGUSTUS	exon	77899827	77899851	.	-	.	ID=g17832.t1.exon1;Parent=g17832.t1;
OX101754.1_Tachina_lurida_genome_assembly,_chromosome:_3	AUGUSTUS	intron	77899852	77899921	1	-	.	ID=g17832.t1.intron1;Parent=g17832.t1;
OX101754.1_Tachina_lurida_genome_assembly,_chromosome:_3	AUGUSTUS	CDS	77899922	77900080	0.53	-	1	ID=g17832.t1.CDS2;Parent=g17832.t1;
OX101754.1_Tachina_lurida_genome_assembly,_chromosome:_3	AUGUSTUS	exon	77899922	77900080	.	-	.	ID=g17832.t1.exon2;Parent=g17832.t1;
OX101754.1_Tachina_lurida_genome_assembly,_chromosome:_3	AUGUSTUS	intron	77900081	77900542	0.48	-	.	ID=g17832.t1.intron2;Parent=g17832.t1;
OX101754.1_Tachina_lurida_genome_assembly,_chromosome:_3	AUGUSTUS	CDS	77900543	77900937	0.48	-	0	ID=g17832.t1.CDS3;Parent=g17832.t1;
OX101754.1_Tachina_lurida_genome_assembly,_chromosome:_3	AUGUSTUS	exon	77900543	77900937	.	-	.	ID=g17832.t1.exon3;Parent=g17832.t1;
OX101754.1_Tachina_lurida_genome_assembly,_chromosome:_3	AUGUSTUS	start_codon	77900935	77900937	.	-	0	ID=g17832.t1.start1;Parent=g17832.t1;
OX101754.1_Tachina_lurida_genome_assembly,_chromosome:_3	AUGUSTUS	gene	77901505	77902101	.	-	.	ID=g17833;
OX101754.1_Tachina_lurida_genome_assembly,_chromosome:_3	AUGUSTUS	mRNA	77901505	77902101	0.71	-	.	ID=g17833.t1;Parent=g17833;
OX101754.1_Tachina_lurida_genome_assembly,_chromosome:_3	AUGUSTUS	stop_codon	77901505	77901507	.	-	0	ID=g17833.t1.stop1;Parent=g17833.t1;
OX101754.1_Tachina_lurida_genome_assembly,_chromosome:_3	AUGUSTUS	CDS	77901505	77902101	0.71	-	0	ID=g17833.t1.CDS1;Parent=g17833.t1;
OX101754.1_Tachina_lurida_genome_assembly,_chromosome:_3	AUGUSTUS	exon	77901505	77902101	.	-	.	ID=g17833.t1.exon1;Parent=g17833.t1;
OX101754.1_Tachina_lurida_genome_assembly,_chromosome:_3	AUGUSTUS	start_codon	77902099	77902101	.	-	0	ID=g17833.t1.start1;Parent=g17833.t1;
OX101754.1_Tachina_lurida_genome_assembly,_chromosome:_3	AUGUSTUS	gene	77902276	77902697	.	-	.	ID=g17834;
OX101754.1_Tachina_lurida_genome_assembly,_chromosome:_3	AUGUSTUS	mRNA	77902276	77902697	0.62	-	.	ID=g17834.t1;Parent=g17834;
OX101754.1_Tachina_lurida_genome_assembly,_chromosome:_3	AUGUSTUS	stop_codon	77902276	77902278	.	-	0	ID=g17834.t1.stop1;Parent=g17834.t1;
OX101754.1_Tachina_lurida_genome_assembly,_chromosome:_3	AUGUSTUS	CDS	77902276	77902466	0.62	-	2	ID=g17834.t1.CDS1;Parent=g17834.t1;
OX101754.1_Tachina_lurida_genome_assembly,_chromosome:_3	AUGUSTUS	exon	77902276	77902466	.	-	.	ID=g17834.t1.exon1;Parent=g17834.t1;
OX101754.1_Tachina_lurida_genome_assembly,_chromosome:_3	AUGUSTUS	intron	77902467	77902651	0.64	-	.	ID=g17834.t1.intron1;Parent=g17834.t1;
OX101754.1_Tachina_lurida_genome_assembly,_chromosome:_3	AUGUSTUS	CDS	77902652	77902697	0.97	-	0	ID=g17834.t1.CDS2;Parent=g17834.t1;
OX101754.1_Tachina_lurida_genome_assembly,_chromosome:_3	AUGUSTUS	exon	77902652	77902697	.	-	.	ID=g17834.t1.exon2;Parent=g17834.t1;
OX101754.1_Tachina_lurida_genome_assembly,_chromosome:_3	AUGUSTUS	start_codon	77902695	77902697	.	-	0	ID=g17834.t1.start1;Parent=g17834.t1;
OX101754.1_Tachina_lurida_genome_assembly,_chromosome:_3	AUGUSTUS	gene	77903552	77907478	.	-	.	ID=g17835;
OX101754.1_Tachina_lurida_genome_assembly,_chromosome:_3	AUGUSTUS	mRNA	77903552	77907478	0.78	-	.	ID=g17835.t1;Parent=g17835;
OX101754.1_Tachina_lurida_genome_assembly,_chromosome:_3	AUGUSTUS	stop_codon	77903552	77903554	.	-	0	ID=g17835.t1.stop1;Parent=g17835.t1;
OX101754.1_Tachina_lurida_genome_assembly,_chromosome:_3	AUGUSTUS	CDS	77903552	77904918	0.82	-	2	ID=g17835.t1.CDS1;Parent=g17835.t1;
OX101754.1_Tachina_lurida_genome_assembly,_chromosome:_3	AUGUSTUS	exon	77903552	77904918	.	-	.	ID=g17835.t1.exon1;Parent=g17835.t1;
OX101754.1_Tachina_lurida_genome_assembly,_chromosome:_3	AUGUSTUS	intron	77904919	77905084	0.78	-	.	ID=g17835.t1.intron1;Parent=g17835.t1;
OX101754.1_Tachina_lurida_genome_assembly,_chromosome:_3	AUGUSTUS	CDS	77905085	77905278	0.78	-	1	ID=g17835.t1.CDS2;Parent=g17835.t1;
OX101754.1_Tachina_lurida_genome_assembly,_chromosome:_3	AUGUSTUS	exon	77905085	77905278	.	-	.	ID=g17835.t1.exon2;Parent=g17835.t1;
OX101754.1_Tachina_lurida_genome_assembly,_chromosome:_3	AUGUSTUS	intron	77905279	77905370	1	-	.	ID=g17835.t1.intron2;Parent=g17835.t1;
OX101754.1_Tachina_lurida_genome_assembly,_chromosome:_3	AUGUSTUS	CDS	77905371	77907478	1	-	0	ID=g17835.t1.CDS3;Parent=g17835.t1;
OX101754.1_Tachina_lurida_genome_assembly,_chromosome:_3	AUGUSTUS	exon	77905371	77907478	.	-	.	ID=g17835.t1.exon3;Parent=g17835.t1;
OX101754.1_Tachina_lurida_genome_assembly,_chromosome:_3	AUGUSTUS	start_codon	77907476	77907478	.	-	0	ID=g17835.t1.start1;Parent=g17835.t1;
OX101754.1_Tachina_lurida_genome_assembly,_chromosome:_3	AUGUSTUS	mRNA	77903552	77907478	0.22	-	.	ID=g17835.t2;Parent=g17835;
OX101754.1_Tachina_lurida_genome_assembly,_chromosome:_3	AUGUSTUS	stop_codon	77903552	77903554	.	-	0	ID=g17835.t2.stop1;Parent=g17835.t2;
OX101754.1_Tachina_lurida_genome_assembly,_chromosome:_3	AUGUSTUS	CDS	77903552	77904918	0.89	-	2	ID=g17835.t2.CDS1;Parent=g17835.t2;
OX101754.1_Tachina_lurida_genome_assembly,_chromosome:_3	AUGUSTUS	exon	77903552	77904918	.	-	.	ID=g17835.t2.exon1;Parent=g17835.t2;
OX101754.1_Tachina_lurida_genome_assembly,_chromosome:_3	AUGUSTUS	intron	77904919	77905302	0.22	-	.	ID=g17835.t2.intron1;Parent=g17835.t2;
OX101754.1_Tachina_lurida_genome_assembly,_chromosome:_3	AUGUSTUS	CDS	77905303	77907478	0.38	-	0	ID=g17835.t2.CDS2;Parent=g17835.t2;
OX101754.1_Tachina_lurida_genome_assembly,_chromosome:_3	AUGUSTUS	exon	77905303	77907478	.	-	.	ID=g17835.t2.exon2;Parent=g17835.t2;
OX101754.1_Tachina_lurida_genome_assembly,_chromosome:_3	AUGUSTUS	start_codon	77907476	77907478	.	-	0	ID=g17835.t2.start1;Parent=g17835.t2;
OX101754.1_Tachina_lurida_genome_assembly,_chromosome:_3	AUGUSTUS	gene	77924383	77925476	.	+	.	ID=g17836;
OX101754.1_Tachina_lurida_genome_assembly,_chromosome:_3	AUGUSTUS	mRNA	77924383	77925476	1	+	.	ID=g17836.t1;Parent=g17836;
OX101754.1_Tachina_lurida_genome_assembly,_chromosome:_3	AUGUSTUS	start_codon	77924383	77924385	.	+	0	ID=g17836.t1.start1;Parent=g17836.t1;
OX101754.1_Tachina_lurida_genome_assembly,_chromosome:_3	AUGUSTUS	CDS	77924383	77924863	1	+	0	ID=g17836.t1.CDS1;Parent=g17836.t1;
OX101754.1_Tachina_lurida_genome_assembly,_chromosome:_3	AUGUSTUS	exon	77924383	77924863	.	+	.	ID=g17836.t1.exon1;Parent=g17836.t1;
OX101754.1_Tachina_lurida_genome_assembly,_chromosome:_3	AUGUSTUS	intron	77924864	77925369	1	+	.	ID=g17836.t1.intron1;Parent=g17836.t1;
OX101754.1_Tachina_lurida_genome_assembly,_chromosome:_3	AUGUSTUS	CDS	77925370	77925476	1	+	2	ID=g17836.t1.CDS2;Parent=g17836.t1;
OX101754.1_Tachina_lurida_genome_assembly,_chromosome:_3	AUGUSTUS	exon	77925370	77925476	.	+	.	ID=g17836.t1.exon2;Parent=g17836.t1;
OX101754.1_Tachina_lurida_genome_assembly,_chromosome:_3	AUGUSTUS	stop_codon	77925474	77925476	.	+	0	ID=g17836.t1.stop1;Parent=g17836.t1;
OX101754.1_Tachina_lurida_genome_assembly,_chromosome:_3	AUGUSTUS	gene	77993107	77993604	.	+	.	ID=g17837;
OX101754.1_Tachina_lurida_genome_assembly,_chromosome:_3	AUGUSTUS	mRNA	77993107	77993604	1	+	.	ID=g17837.t1;Parent=g17837;
OX101754.1_Tachina_lurida_genome_assembly,_chromosome:_3	AUGUSTUS	start_codon	77993107	77993109	.	+	0	ID=g17837.t1.start1;Parent=g17837.t1;
OX101754.1_Tachina_lurida_genome_assembly,_chromosome:_3	AUGUSTUS	CDS	77993107	77993604	1	+	0	ID=g17837.t1.CDS1;Parent=g17837.t1;
OX101754.1_Tachina_lurida_genome_assembly,_chromosome:_3	AUGUSTUS	exon	77993107	77993604	.	+	.	ID=g17837.t1.exon1;Parent=g17837.t1;
OX101754.1_Tachina_lurida_genome_assembly,_chromosome:_3	AUGUSTUS	stop_codon	77993602	77993604	.	+	0	ID=g17837.t1.stop1;Parent=g17837.t1;
OX101754.1_Tachina_lurida_genome_assembly,_chromosome:_3	AUGUSTUS	gene	78041932	78042638	.	-	.	ID=g17838;
OX101754.1_Tachina_lurida_genome_assembly,_chromosome:_3	AUGUSTUS	mRNA	78041932	78042638	1	-	.	ID=g17838.t1;Parent=g17838;
OX101754.1_Tachina_lurida_genome_assembly,_chromosome:_3	AUGUSTUS	stop_codon	78041932	78041934	.	-	0	ID=g17838.t1.stop1;Parent=g17838.t1;
OX101754.1_Tachina_lurida_genome_assembly,_chromosome:_3	AUGUSTUS	CDS	78041932	78042068	1	-	2	ID=g17838.t1.CDS1;Parent=g17838.t1;
OX101754.1_Tachina_lurida_genome_assembly,_chromosome:_3	AUGUSTUS	exon	78041932	78042068	.	-	.	ID=g17838.t1.exon1;Parent=g17838.t1;
OX101754.1_Tachina_lurida_genome_assembly,_chromosome:_3	AUGUSTUS	intron	78042069	78042139	1	-	.	ID=g17838.t1.intron1;Parent=g17838.t1;
OX101754.1_Tachina_lurida_genome_assembly,_chromosome:_3	AUGUSTUS	CDS	78042140	78042290	1	-	0	ID=g17838.t1.CDS2;Parent=g17838.t1;
OX101754.1_Tachina_lurida_genome_assembly,_chromosome:_3	AUGUSTUS	exon	78042140	78042290	.	-	.	ID=g17838.t1.exon2;Parent=g17838.t1;
OX101754.1_Tachina_lurida_genome_assembly,_chromosome:_3	AUGUSTUS	intron	78042291	78042350	1	-	.	ID=g17838.t1.intron2;Parent=g17838.t1;
OX101754.1_Tachina_lurida_genome_assembly,_chromosome:_3	AUGUSTUS	CDS	78042351	78042638	1	-	0	ID=g17838.t1.CDS3;Parent=g17838.t1;
OX101754.1_Tachina_lurida_genome_assembly,_chromosome:_3	AUGUSTUS	exon	78042351	78042638	.	-	.	ID=g17838.t1.exon3;Parent=g17838.t1;
OX101754.1_Tachina_lurida_genome_assembly,_chromosome:_3	AUGUSTUS	start_codon	78042636	78042638	.	-	0	ID=g17838.t1.start1;Parent=g17838.t1;
OX101754.1_Tachina_lurida_genome_assembly,_chromosome:_3	AUGUSTUS	gene	78042740	78044563	.	-	.	ID=g17839;
OX101754.1_Tachina_lurida_genome_assembly,_chromosome:_3	AUGUSTUS	mRNA	78042740	78044563	0.43	-	.	ID=g17839.t1;Parent=g17839;
OX101754.1_Tachina_lurida_genome_assembly,_chromosome:_3	AUGUSTUS	stop_codon	78042740	78042742	.	-	0	ID=g17839.t1.stop1;Parent=g17839.t1;
OX101754.1_Tachina_lurida_genome_assembly,_chromosome:_3	AUGUSTUS	CDS	78042740	78042776	0.58	-	1	ID=g17839.t1.CDS1;Parent=g17839.t1;
OX101754.1_Tachina_lurida_genome_assembly,_chromosome:_3	AUGUSTUS	exon	78042740	78042776	.	-	.	ID=g17839.t1.exon1;Parent=g17839.t1;
OX101754.1_Tachina_lurida_genome_assembly,_chromosome:_3	AUGUSTUS	intron	78042777	78042998	0.51	-	.	ID=g17839.t1.intron1;Parent=g17839.t1;
OX101754.1_Tachina_lurida_genome_assembly,_chromosome:_3	AUGUSTUS	CDS	78042999	78044563	0.58	-	0	ID=g17839.t1.CDS2;Parent=g17839.t1;
OX101754.1_Tachina_lurida_genome_assembly,_chromosome:_3	AUGUSTUS	exon	78042999	78044563	.	-	.	ID=g17839.t1.exon2;Parent=g17839.t1;
OX101754.1_Tachina_lurida_genome_assembly,_chromosome:_3	AUGUSTUS	start_codon	78044561	78044563	.	-	0	ID=g17839.t1.start1;Parent=g17839.t1;
OX101754.1_Tachina_lurida_genome_assembly,_chromosome:_3	AUGUSTUS	gene	78049743	78050138	.	+	.	ID=g17840;
OX101754.1_Tachina_lurida_genome_assembly,_chromosome:_3	AUGUSTUS	mRNA	78049743	78050138	0.89	+	.	ID=g17840.t1;Parent=g17840;
OX101754.1_Tachina_lurida_genome_assembly,_chromosome:_3	AUGUSTUS	start_codon	78049743	78049745	.	+	0	ID=g17840.t1.start1;Parent=g17840.t1;
OX101754.1_Tachina_lurida_genome_assembly,_chromosome:_3	AUGUSTUS	CDS	78049743	78050138	0.89	+	0	ID=g17840.t1.CDS1;Parent=g17840.t1;
OX101754.1_Tachina_lurida_genome_assembly,_chromosome:_3	AUGUSTUS	exon	78049743	78050138	.	+	.	ID=g17840.t1.exon1;Parent=g17840.t1;
OX101754.1_Tachina_lurida_genome_assembly,_chromosome:_3	AUGUSTUS	stop_codon	78050136	78050138	.	+	0	ID=g17840.t1.stop1;Parent=g17840.t1;
OX101754.1_Tachina_lurida_genome_assembly,_chromosome:_3	AUGUSTUS	gene	78050184	78051578	.	+	.	ID=g17841;
OX101754.1_Tachina_lurida_genome_assembly,_chromosome:_3	AUGUSTUS	mRNA	78050184	78051578	1	+	.	ID=g17841.t1;Parent=g17841;
OX101754.1_Tachina_lurida_genome_assembly,_chromosome:_3	AUGUSTUS	start_codon	78050184	78050186	.	+	0	ID=g17841.t1.start1;Parent=g17841.t1;
OX101754.1_Tachina_lurida_genome_assembly,_chromosome:_3	AUGUSTUS	CDS	78050184	78051578	1	+	0	ID=g17841.t1.CDS1;Parent=g17841.t1;
OX101754.1_Tachina_lurida_genome_assembly,_chromosome:_3	AUGUSTUS	exon	78050184	78051578	.	+	.	ID=g17841.t1.exon1;Parent=g17841.t1;
OX101754.1_Tachina_lurida_genome_assembly,_chromosome:_3	AUGUSTUS	stop_codon	78051576	78051578	.	+	0	ID=g17841.t1.stop1;Parent=g17841.t1;
OX101754.1_Tachina_lurida_genome_assembly,_chromosome:_3	AUGUSTUS	gene	78054148	78054870	.	+	.	ID=g17842;
OX101754.1_Tachina_lurida_genome_assembly,_chromosome:_3	AUGUSTUS	mRNA	78054148	78054870	1	+	.	ID=g17842.t1;Parent=g17842;
OX101754.1_Tachina_lurida_genome_assembly,_chromosome:_3	AUGUSTUS	start_codon	78054148	78054150	.	+	0	ID=g17842.t1.start1;Parent=g17842.t1;
OX101754.1_Tachina_lurida_genome_assembly,_chromosome:_3	AUGUSTUS	CDS	78054148	78054870	1	+	0	ID=g17842.t1.CDS1;Parent=g17842.t1;
OX101754.1_Tachina_lurida_genome_assembly,_chromosome:_3	AUGUSTUS	exon	78054148	78054870	.	+	.	ID=g17842.t1.exon1;Parent=g17842.t1;
OX101754.1_Tachina_lurida_genome_assembly,_chromosome:_3	AUGUSTUS	stop_codon	78054868	78054870	.	+	0	ID=g17842.t1.stop1;Parent=g17842.t1;
OX101754.1_Tachina_lurida_genome_assembly,_chromosome:_3	AUGUSTUS	gene	78096780	78097143	.	-	.	ID=g17843;
OX101754.1_Tachina_lurida_genome_assembly,_chromosome:_3	AUGUSTUS	mRNA	78096780	78097143	0.7	-	.	ID=g17843.t1;Parent=g17843;
OX101754.1_Tachina_lurida_genome_assembly,_chromosome:_3	AUGUSTUS	stop_codon	78096780	78096782	.	-	0	ID=g17843.t1.stop1;Parent=g17843.t1;
OX101754.1_Tachina_lurida_genome_assembly,_chromosome:_3	AUGUSTUS	CDS	78096780	78096895	0.7	-	2	ID=g17843.t1.CDS1;Parent=g17843.t1;
OX101754.1_Tachina_lurida_genome_assembly,_chromosome:_3	AUGUSTUS	exon	78096780	78096895	.	-	.	ID=g17843.t1.exon1;Parent=g17843.t1;
OX101754.1_Tachina_lurida_genome_assembly,_chromosome:_3	AUGUSTUS	intron	78096896	78096947	0.7	-	.	ID=g17843.t1.intron1;Parent=g17843.t1;
OX101754.1_Tachina_lurida_genome_assembly,_chromosome:_3	AUGUSTUS	CDS	78096948	78097143	0.99	-	0	ID=g17843.t1.CDS2;Parent=g17843.t1;
OX101754.1_Tachina_lurida_genome_assembly,_chromosome:_3	AUGUSTUS	exon	78096948	78097143	.	-	.	ID=g17843.t1.exon2;Parent=g17843.t1;
OX101754.1_Tachina_lurida_genome_assembly,_chromosome:_3	AUGUSTUS	start_codon	78097141	78097143	.	-	0	ID=g17843.t1.start1;Parent=g17843.t1;
OX101754.1_Tachina_lurida_genome_assembly,_chromosome:_3	AUGUSTUS	gene	78096931	78097503	.	-	.	ID=g17844;
OX101754.1_Tachina_lurida_genome_assembly,_chromosome:_3	AUGUSTUS	mRNA	78096931	78097503	0.54	-	.	ID=g17844.t1;Parent=g17844;
OX101754.1_Tachina_lurida_genome_assembly,_chromosome:_3	AUGUSTUS	stop_codon	78096931	78096933	.	-	0	ID=g17844.t1.stop1;Parent=g17844.t1;
OX101754.1_Tachina_lurida_genome_assembly,_chromosome:_3	AUGUSTUS	CDS	78096931	78097150	0.54	-	1	ID=g17844.t1.CDS1;Parent=g17844.t1;
OX101754.1_Tachina_lurida_genome_assembly,_chromosome:_3	AUGUSTUS	exon	78096931	78097150	.	-	.	ID=g17844.t1.exon1;Parent=g17844.t1;
OX101754.1_Tachina_lurida_genome_assembly,_chromosome:_3	AUGUSTUS	intron	78097151	78097462	0.74	-	.	ID=g17844.t1.intron1;Parent=g17844.t1;
OX101754.1_Tachina_lurida_genome_assembly,_chromosome:_3	AUGUSTUS	CDS	78097463	78097503	0.76	-	0	ID=g17844.t1.CDS2;Parent=g17844.t1;
OX101754.1_Tachina_lurida_genome_assembly,_chromosome:_3	AUGUSTUS	exon	78097463	78097503	.	-	.	ID=g17844.t1.exon2;Parent=g17844.t1;
OX101754.1_Tachina_lurida_genome_assembly,_chromosome:_3	AUGUSTUS	start_codon	78097501	78097503	.	-	0	ID=g17844.t1.start1;Parent=g17844.t1;
OX101754.1_Tachina_lurida_genome_assembly,_chromosome:_3	AUGUSTUS	gene	78098072	78098593	.	-	.	ID=g17845;
OX101754.1_Tachina_lurida_genome_assembly,_chromosome:_3	AUGUSTUS	mRNA	78098072	78098593	0.65	-	.	ID=g17845.t1;Parent=g17845;
OX101754.1_Tachina_lurida_genome_assembly,_chromosome:_3	AUGUSTUS	stop_codon	78098072	78098074	.	-	0	ID=g17845.t1.stop1;Parent=g17845.t1;
OX101754.1_Tachina_lurida_genome_assembly,_chromosome:_3	AUGUSTUS	CDS	78098072	78098210	0.65	-	1	ID=g17845.t1.CDS1;Parent=g17845.t1;
OX101754.1_Tachina_lurida_genome_assembly,_chromosome:_3	AUGUSTUS	exon	78098072	78098210	.	-	.	ID=g17845.t1.exon1;Parent=g17845.t1;
OX101754.1_Tachina_lurida_genome_assembly,_chromosome:_3	AUGUSTUS	intron	78098211	78098426	0.66	-	.	ID=g17845.t1.intron1;Parent=g17845.t1;
OX101754.1_Tachina_lurida_genome_assembly,_chromosome:_3	AUGUSTUS	CDS	78098427	78098593	0.68	-	0	ID=g17845.t1.CDS2;Parent=g17845.t1;
OX101754.1_Tachina_lurida_genome_assembly,_chromosome:_3	AUGUSTUS	exon	78098427	78098593	.	-	.	ID=g17845.t1.exon2;Parent=g17845.t1;
OX101754.1_Tachina_lurida_genome_assembly,_chromosome:_3	AUGUSTUS	start_codon	78098591	78098593	.	-	0	ID=g17845.t1.start1;Parent=g17845.t1;
OX101754.1_Tachina_lurida_genome_assembly,_chromosome:_3	AUGUSTUS	gene	78103527	78105557	.	+	.	ID=g17846;
OX101754.1_Tachina_lurida_genome_assembly,_chromosome:_3	AUGUSTUS	mRNA	78103527	78105557	0.63	+	.	ID=g17846.t1;Parent=g17846;
OX101754.1_Tachina_lurida_genome_assembly,_chromosome:_3	AUGUSTUS	start_codon	78103527	78103529	.	+	0	ID=g17846.t1.start1;Parent=g17846.t1;
OX101754.1_Tachina_lurida_genome_assembly,_chromosome:_3	AUGUSTUS	CDS	78103527	78103860	0.63	+	0	ID=g17846.t1.CDS1;Parent=g17846.t1;
OX101754.1_Tachina_lurida_genome_assembly,_chromosome:_3	AUGUSTUS	exon	78103527	78103860	.	+	.	ID=g17846.t1.exon1;Parent=g17846.t1;
OX101754.1_Tachina_lurida_genome_assembly,_chromosome:_3	AUGUSTUS	intron	78103861	78103923	0.63	+	.	ID=g17846.t1.intron1;Parent=g17846.t1;
OX101754.1_Tachina_lurida_genome_assembly,_chromosome:_3	AUGUSTUS	CDS	78103924	78104154	0.63	+	2	ID=g17846.t1.CDS2;Parent=g17846.t1;
OX101754.1_Tachina_lurida_genome_assembly,_chromosome:_3	AUGUSTUS	exon	78103924	78104154	.	+	.	ID=g17846.t1.exon2;Parent=g17846.t1;
OX101754.1_Tachina_lurida_genome_assembly,_chromosome:_3	AUGUSTUS	intron	78104155	78105474	1	+	.	ID=g17846.t1.intron2;Parent=g17846.t1;
OX101754.1_Tachina_lurida_genome_assembly,_chromosome:_3	AUGUSTUS	CDS	78105475	78105557	1	+	2	ID=g17846.t1.CDS3;Parent=g17846.t1;
OX101754.1_Tachina_lurida_genome_assembly,_chromosome:_3	AUGUSTUS	exon	78105475	78105557	.	+	.	ID=g17846.t1.exon3;Parent=g17846.t1;
OX101754.1_Tachina_lurida_genome_assembly,_chromosome:_3	AUGUSTUS	stop_codon	78105555	78105557	.	+	0	ID=g17846.t1.stop1;Parent=g17846.t1;
OX101754.1_Tachina_lurida_genome_assembly,_chromosome:_3	AUGUSTUS	gene	78140209	78144373	.	+	.	ID=g17847;
OX101754.1_Tachina_lurida_genome_assembly,_chromosome:_3	AUGUSTUS	mRNA	78140209	78144373	0.7	+	.	ID=g17847.t1;Parent=g17847;
OX101754.1_Tachina_lurida_genome_assembly,_chromosome:_3	AUGUSTUS	start_codon	78140209	78140211	.	+	0	ID=g17847.t1.start1;Parent=g17847.t1;
OX101754.1_Tachina_lurida_genome_assembly,_chromosome:_3	AUGUSTUS	CDS	78140209	78141205	1	+	0	ID=g17847.t1.CDS1;Parent=g17847.t1;
OX101754.1_Tachina_lurida_genome_assembly,_chromosome:_3	AUGUSTUS	exon	78140209	78141205	.	+	.	ID=g17847.t1.exon1;Parent=g17847.t1;
OX101754.1_Tachina_lurida_genome_assembly,_chromosome:_3	AUGUSTUS	intron	78141206	78141393	1	+	.	ID=g17847.t1.intron1;Parent=g17847.t1;
OX101754.1_Tachina_lurida_genome_assembly,_chromosome:_3	AUGUSTUS	CDS	78141394	78143982	1	+	2	ID=g17847.t1.CDS2;Parent=g17847.t1;
OX101754.1_Tachina_lurida_genome_assembly,_chromosome:_3	AUGUSTUS	exon	78141394	78143982	.	+	.	ID=g17847.t1.exon2;Parent=g17847.t1;
OX101754.1_Tachina_lurida_genome_assembly,_chromosome:_3	AUGUSTUS	intron	78143983	78144069	1	+	.	ID=g17847.t1.intron2;Parent=g17847.t1;
OX101754.1_Tachina_lurida_genome_assembly,_chromosome:_3	AUGUSTUS	CDS	78144070	78144275	0.74	+	2	ID=g17847.t1.CDS3;Parent=g17847.t1;
OX101754.1_Tachina_lurida_genome_assembly,_chromosome:_3	AUGUSTUS	exon	78144070	78144275	.	+	.	ID=g17847.t1.exon3;Parent=g17847.t1;
OX101754.1_Tachina_lurida_genome_assembly,_chromosome:_3	AUGUSTUS	intron	78144276	78144337	0.7	+	.	ID=g17847.t1.intron3;Parent=g17847.t1;
OX101754.1_Tachina_lurida_genome_assembly,_chromosome:_3	AUGUSTUS	CDS	78144338	78144373	0.7	+	0	ID=g17847.t1.CDS4;Parent=g17847.t1;
OX101754.1_Tachina_lurida_genome_assembly,_chromosome:_3	AUGUSTUS	exon	78144338	78144373	.	+	.	ID=g17847.t1.exon4;Parent=g17847.t1;
OX101754.1_Tachina_lurida_genome_assembly,_chromosome:_3	AUGUSTUS	stop_codon	78144371	78144373	.	+	0	ID=g17847.t1.stop1;Parent=g17847.t1;
OX101754.1_Tachina_lurida_genome_assembly,_chromosome:_3	AUGUSTUS	gene	78144390	78144764	.	+	.	ID=g17848;
OX101754.1_Tachina_lurida_genome_assembly,_chromosome:_3	AUGUSTUS	mRNA	78144393	78144764	1	+	.	ID=g17848.t1;Parent=g17848;
OX101754.1_Tachina_lurida_genome_assembly,_chromosome:_3	AUGUSTUS	start_codon	78144393	78144395	.	+	0	ID=g17848.t1.start1;Parent=g17848.t1;
OX101754.1_Tachina_lurida_genome_assembly,_chromosome:_3	AUGUSTUS	CDS	78144393	78144764	1	+	0	ID=g17848.t1.CDS1;Parent=g17848.t1;
OX101754.1_Tachina_lurida_genome_assembly,_chromosome:_3	AUGUSTUS	exon	78144393	78144764	.	+	.	ID=g17848.t1.exon1;Parent=g17848.t1;
OX101754.1_Tachina_lurida_genome_assembly,_chromosome:_3	AUGUSTUS	stop_codon	78144762	78144764	.	+	0	ID=g17848.t1.stop1;Parent=g17848.t1;
OX101754.1_Tachina_lurida_genome_assembly,_chromosome:_3	GeneMark.hmm3	mRNA	78144390	78144764	.	+	.	ID=g17848.t2;Parent=g17848;
OX101754.1_Tachina_lurida_genome_assembly,_chromosome:_3	GeneMark.hmm3	CDS	78144390	78144764	.	+	0	ID=g17848.t2.CDS1;Parent=g17848.t2;
OX101754.1_Tachina_lurida_genome_assembly,_chromosome:_3	GeneMark.hmm3	exon	78144390	78144764	.	+	0	ID=g17848.t2.exon1;Parent=g17848.t2;
OX101754.1_Tachina_lurida_genome_assembly,_chromosome:_3	AUGUSTUS	gene	78152569	78154506	.	-	.	ID=g17849;
OX101754.1_Tachina_lurida_genome_assembly,_chromosome:_3	AUGUSTUS	mRNA	78152569	78154506	1	-	.	ID=g17849.t1;Parent=g17849;
OX101754.1_Tachina_lurida_genome_assembly,_chromosome:_3	AUGUSTUS	stop_codon	78152569	78152571	.	-	0	ID=g17849.t1.stop1;Parent=g17849.t1;
OX101754.1_Tachina_lurida_genome_assembly,_chromosome:_3	AUGUSTUS	CDS	78152569	78153609	1	-	0	ID=g17849.t1.CDS1;Parent=g17849.t1;
OX101754.1_Tachina_lurida_genome_assembly,_chromosome:_3	AUGUSTUS	exon	78152569	78153609	.	-	.	ID=g17849.t1.exon1;Parent=g17849.t1;
OX101754.1_Tachina_lurida_genome_assembly,_chromosome:_3	AUGUSTUS	intron	78153610	78153673	1	-	.	ID=g17849.t1.intron1;Parent=g17849.t1;
OX101754.1_Tachina_lurida_genome_assembly,_chromosome:_3	AUGUSTUS	CDS	78153674	78154270	1	-	0	ID=g17849.t1.CDS2;Parent=g17849.t1;
OX101754.1_Tachina_lurida_genome_assembly,_chromosome:_3	AUGUSTUS	exon	78153674	78154270	.	-	.	ID=g17849.t1.exon2;Parent=g17849.t1;
OX101754.1_Tachina_lurida_genome_assembly,_chromosome:_3	AUGUSTUS	intron	78154271	78154353	1	-	.	ID=g17849.t1.intron2;Parent=g17849.t1;
OX101754.1_Tachina_lurida_genome_assembly,_chromosome:_3	AUGUSTUS	CDS	78154354	78154506	1	-	0	ID=g17849.t1.CDS3;Parent=g17849.t1;
OX101754.1_Tachina_lurida_genome_assembly,_chromosome:_3	AUGUSTUS	exon	78154354	78154506	.	-	.	ID=g17849.t1.exon3;Parent=g17849.t1;
OX101754.1_Tachina_lurida_genome_assembly,_chromosome:_3	AUGUSTUS	start_codon	78154504	78154506	.	-	0	ID=g17849.t1.start1;Parent=g17849.t1;
OX101754.1_Tachina_lurida_genome_assembly,_chromosome:_3	AUGUSTUS	gene	78228008	78229050	.	+	.	ID=g17850;
OX101754.1_Tachina_lurida_genome_assembly,_chromosome:_3	AUGUSTUS	mRNA	78228008	78229050	0.55	+	.	ID=g17850.t1;Parent=g17850;
OX101754.1_Tachina_lurida_genome_assembly,_chromosome:_3	AUGUSTUS	start_codon	78228008	78228010	.	+	0	ID=g17850.t1.start1;Parent=g17850.t1;
OX101754.1_Tachina_lurida_genome_assembly,_chromosome:_3	AUGUSTUS	CDS	78228008	78228047	0.56	+	0	ID=g17850.t1.CDS1;Parent=g17850.t1;
OX101754.1_Tachina_lurida_genome_assembly,_chromosome:_3	AUGUSTUS	exon	78228008	78228047	.	+	.	ID=g17850.t1.exon1;Parent=g17850.t1;
OX101754.1_Tachina_lurida_genome_assembly,_chromosome:_3	AUGUSTUS	intron	78228048	78228724	0.56	+	.	ID=g17850.t1.intron1;Parent=g17850.t1;
OX101754.1_Tachina_lurida_genome_assembly,_chromosome:_3	AUGUSTUS	CDS	78228725	78229050	0.99	+	2	ID=g17850.t1.CDS2;Parent=g17850.t1;
OX101754.1_Tachina_lurida_genome_assembly,_chromosome:_3	AUGUSTUS	exon	78228725	78229050	.	+	.	ID=g17850.t1.exon2;Parent=g17850.t1;
OX101754.1_Tachina_lurida_genome_assembly,_chromosome:_3	AUGUSTUS	stop_codon	78229048	78229050	.	+	0	ID=g17850.t1.stop1;Parent=g17850.t1;
OX101754.1_Tachina_lurida_genome_assembly,_chromosome:_3	AUGUSTUS	gene	78239195	78239971	.	-	.	ID=g17851;
OX101754.1_Tachina_lurida_genome_assembly,_chromosome:_3	AUGUSTUS	mRNA	78239195	78239971	0.98	-	.	ID=g17851.t1;Parent=g17851;
OX101754.1_Tachina_lurida_genome_assembly,_chromosome:_3	AUGUSTUS	stop_codon	78239195	78239197	.	-	0	ID=g17851.t1.stop1;Parent=g17851.t1;
OX101754.1_Tachina_lurida_genome_assembly,_chromosome:_3	AUGUSTUS	CDS	78239195	78239381	0.98	-	1	ID=g17851.t1.CDS1;Parent=g17851.t1;
OX101754.1_Tachina_lurida_genome_assembly,_chromosome:_3	AUGUSTUS	exon	78239195	78239381	.	-	.	ID=g17851.t1.exon1;Parent=g17851.t1;
OX101754.1_Tachina_lurida_genome_assembly,_chromosome:_3	AUGUSTUS	intron	78239382	78239426	1	-	.	ID=g17851.t1.intron1;Parent=g17851.t1;
OX101754.1_Tachina_lurida_genome_assembly,_chromosome:_3	AUGUSTUS	CDS	78239427	78239971	0.99	-	0	ID=g17851.t1.CDS2;Parent=g17851.t1;
OX101754.1_Tachina_lurida_genome_assembly,_chromosome:_3	AUGUSTUS	exon	78239427	78239971	.	-	.	ID=g17851.t1.exon2;Parent=g17851.t1;
OX101754.1_Tachina_lurida_genome_assembly,_chromosome:_3	AUGUSTUS	start_codon	78239969	78239971	.	-	0	ID=g17851.t1.start1;Parent=g17851.t1;
OX101754.1_Tachina_lurida_genome_assembly,_chromosome:_3	AUGUSTUS	gene	78240362	78240766	.	-	.	ID=g17852;
OX101754.1_Tachina_lurida_genome_assembly,_chromosome:_3	AUGUSTUS	mRNA	78240362	78240766	1	-	.	ID=g17852.t1;Parent=g17852;
OX101754.1_Tachina_lurida_genome_assembly,_chromosome:_3	AUGUSTUS	stop_codon	78240362	78240364	.	-	0	ID=g17852.t1.stop1;Parent=g17852.t1;
OX101754.1_Tachina_lurida_genome_assembly,_chromosome:_3	AUGUSTUS	CDS	78240362	78240766	1	-	0	ID=g17852.t1.CDS1;Parent=g17852.t1;
OX101754.1_Tachina_lurida_genome_assembly,_chromosome:_3	AUGUSTUS	exon	78240362	78240766	.	-	.	ID=g17852.t1.exon1;Parent=g17852.t1;
OX101754.1_Tachina_lurida_genome_assembly,_chromosome:_3	AUGUSTUS	start_codon	78240764	78240766	.	-	0	ID=g17852.t1.start1;Parent=g17852.t1;
OX101754.1_Tachina_lurida_genome_assembly,_chromosome:_3	AUGUSTUS	gene	78249840	78260441	.	+	.	ID=g17853;
OX101754.1_Tachina_lurida_genome_assembly,_chromosome:_3	AUGUSTUS	mRNA	78249840	78260441	.	+	.	ID=g17853.t1;Parent=g17853;
OX101754.1_Tachina_lurida_genome_assembly,_chromosome:_3	AUGUSTUS	start_codon	78249840	78249842	.	+	0	ID=g17853.t1.start1;Parent=g17853.t1;
OX101754.1_Tachina_lurida_genome_assembly,_chromosome:_3	AUGUSTUS	CDS	78249840	78249856	0.02	+	0	ID=g17853.t1.CDS1;Parent=g17853.t1;
OX101754.1_Tachina_lurida_genome_assembly,_chromosome:_3	AUGUSTUS	exon	78249840	78249856	.	+	.	ID=g17853.t1.exon1;Parent=g17853.t1;
OX101754.1_Tachina_lurida_genome_assembly,_chromosome:_3	AUGUSTUS	intron	78249857	78250135	.	+	.	ID=g17853.t1.intron1;Parent=g17853.t1;
OX101754.1_Tachina_lurida_genome_assembly,_chromosome:_3	AUGUSTUS	CDS	78250136	78251195	0.09	+	1	ID=g17853.t1.CDS2;Parent=g17853.t1;
OX101754.1_Tachina_lurida_genome_assembly,_chromosome:_3	AUGUSTUS	exon	78250136	78251195	.	+	.	ID=g17853.t1.exon2;Parent=g17853.t1;
OX101754.1_Tachina_lurida_genome_assembly,_chromosome:_3	AUGUSTUS	intron	78251196	78260414	0.01	+	.	ID=g17853.t1.intron2;Parent=g17853.t1;
OX101754.1_Tachina_lurida_genome_assembly,_chromosome:_3	AUGUSTUS	CDS	78260415	78260441	0.01	+	0	ID=g17853.t1.CDS3;Parent=g17853.t1;
OX101754.1_Tachina_lurida_genome_assembly,_chromosome:_3	AUGUSTUS	exon	78260415	78260441	.	+	.	ID=g17853.t1.exon3;Parent=g17853.t1;
OX101754.1_Tachina_lurida_genome_assembly,_chromosome:_3	AUGUSTUS	stop_codon	78260439	78260441	.	+	0	ID=g17853.t1.stop1;Parent=g17853.t1;
OX101754.1_Tachina_lurida_genome_assembly,_chromosome:_3	AUGUSTUS	gene	78273677	78274946	.	+	.	ID=g17854;
OX101754.1_Tachina_lurida_genome_assembly,_chromosome:_3	AUGUSTUS	mRNA	78273677	78274946	0.97	+	.	ID=g17854.t1;Parent=g17854;
OX101754.1_Tachina_lurida_genome_assembly,_chromosome:_3	AUGUSTUS	start_codon	78273677	78273679	.	+	0	ID=g17854.t1.start1;Parent=g17854.t1;
OX101754.1_Tachina_lurida_genome_assembly,_chromosome:_3	AUGUSTUS	CDS	78273677	78274322	0.99	+	0	ID=g17854.t1.CDS1;Parent=g17854.t1;
OX101754.1_Tachina_lurida_genome_assembly,_chromosome:_3	AUGUSTUS	exon	78273677	78274322	.	+	.	ID=g17854.t1.exon1;Parent=g17854.t1;
OX101754.1_Tachina_lurida_genome_assembly,_chromosome:_3	AUGUSTUS	intron	78274323	78274392	0.97	+	.	ID=g17854.t1.intron1;Parent=g17854.t1;
OX101754.1_Tachina_lurida_genome_assembly,_chromosome:_3	AUGUSTUS	CDS	78274393	78274946	0.97	+	2	ID=g17854.t1.CDS2;Parent=g17854.t1;
OX101754.1_Tachina_lurida_genome_assembly,_chromosome:_3	AUGUSTUS	exon	78274393	78274946	.	+	.	ID=g17854.t1.exon2;Parent=g17854.t1;
OX101754.1_Tachina_lurida_genome_assembly,_chromosome:_3	AUGUSTUS	stop_codon	78274944	78274946	.	+	0	ID=g17854.t1.stop1;Parent=g17854.t1;
OX101754.1_Tachina_lurida_genome_assembly,_chromosome:_3	AUGUSTUS	gene	78282091	78282708	.	+	.	ID=g17855;
OX101754.1_Tachina_lurida_genome_assembly,_chromosome:_3	AUGUSTUS	mRNA	78282091	78282708	0.95	+	.	ID=g17855.t1;Parent=g17855;
OX101754.1_Tachina_lurida_genome_assembly,_chromosome:_3	AUGUSTUS	start_codon	78282091	78282093	.	+	0	ID=g17855.t1.start1;Parent=g17855.t1;
OX101754.1_Tachina_lurida_genome_assembly,_chromosome:_3	AUGUSTUS	CDS	78282091	78282126	0.95	+	0	ID=g17855.t1.CDS1;Parent=g17855.t1;
OX101754.1_Tachina_lurida_genome_assembly,_chromosome:_3	AUGUSTUS	exon	78282091	78282126	.	+	.	ID=g17855.t1.exon1;Parent=g17855.t1;
OX101754.1_Tachina_lurida_genome_assembly,_chromosome:_3	AUGUSTUS	intron	78282127	78282285	0.95	+	.	ID=g17855.t1.intron1;Parent=g17855.t1;
OX101754.1_Tachina_lurida_genome_assembly,_chromosome:_3	AUGUSTUS	CDS	78282286	78282708	1	+	0	ID=g17855.t1.CDS2;Parent=g17855.t1;
OX101754.1_Tachina_lurida_genome_assembly,_chromosome:_3	AUGUSTUS	exon	78282286	78282708	.	+	.	ID=g17855.t1.exon2;Parent=g17855.t1;
OX101754.1_Tachina_lurida_genome_assembly,_chromosome:_3	AUGUSTUS	stop_codon	78282706	78282708	.	+	0	ID=g17855.t1.stop1;Parent=g17855.t1;
OX101754.1_Tachina_lurida_genome_assembly,_chromosome:_3	AUGUSTUS	gene	78284400	78285241	.	+	.	ID=g17856;
OX101754.1_Tachina_lurida_genome_assembly,_chromosome:_3	AUGUSTUS	mRNA	78284400	78285241	0.85	+	.	ID=g17856.t1;Parent=g17856;
OX101754.1_Tachina_lurida_genome_assembly,_chromosome:_3	AUGUSTUS	start_codon	78284400	78284402	.	+	0	ID=g17856.t1.start1;Parent=g17856.t1;
OX101754.1_Tachina_lurida_genome_assembly,_chromosome:_3	AUGUSTUS	CDS	78284400	78285018	0.85	+	0	ID=g17856.t1.CDS1;Parent=g17856.t1;
OX101754.1_Tachina_lurida_genome_assembly,_chromosome:_3	AUGUSTUS	exon	78284400	78285018	.	+	.	ID=g17856.t1.exon1;Parent=g17856.t1;
OX101754.1_Tachina_lurida_genome_assembly,_chromosome:_3	AUGUSTUS	intron	78285019	78285122	0.85	+	.	ID=g17856.t1.intron1;Parent=g17856.t1;
OX101754.1_Tachina_lurida_genome_assembly,_chromosome:_3	AUGUSTUS	CDS	78285123	78285241	0.85	+	2	ID=g17856.t1.CDS2;Parent=g17856.t1;
OX101754.1_Tachina_lurida_genome_assembly,_chromosome:_3	AUGUSTUS	exon	78285123	78285241	.	+	.	ID=g17856.t1.exon2;Parent=g17856.t1;
OX101754.1_Tachina_lurida_genome_assembly,_chromosome:_3	AUGUSTUS	stop_codon	78285239	78285241	.	+	0	ID=g17856.t1.stop1;Parent=g17856.t1;
OX101754.1_Tachina_lurida_genome_assembly,_chromosome:_3	AUGUSTUS	gene	78285334	78287911	.	+	.	ID=g17857;
OX101754.1_Tachina_lurida_genome_assembly,_chromosome:_3	AUGUSTUS	mRNA	78285334	78287911	0.99	+	.	ID=g17857.t1;Parent=g17857;
OX101754.1_Tachina_lurida_genome_assembly,_chromosome:_3	AUGUSTUS	start_codon	78285334	78285336	.	+	0	ID=g17857.t1.start1;Parent=g17857.t1;
OX101754.1_Tachina_lurida_genome_assembly,_chromosome:_3	AUGUSTUS	CDS	78285334	78285792	0.99	+	0	ID=g17857.t1.CDS1;Parent=g17857.t1;
OX101754.1_Tachina_lurida_genome_assembly,_chromosome:_3	AUGUSTUS	exon	78285334	78285792	.	+	.	ID=g17857.t1.exon1;Parent=g17857.t1;
OX101754.1_Tachina_lurida_genome_assembly,_chromosome:_3	AUGUSTUS	intron	78285793	78285856	1	+	.	ID=g17857.t1.intron1;Parent=g17857.t1;
OX101754.1_Tachina_lurida_genome_assembly,_chromosome:_3	AUGUSTUS	CDS	78285857	78287911	1	+	0	ID=g17857.t1.CDS2;Parent=g17857.t1;
OX101754.1_Tachina_lurida_genome_assembly,_chromosome:_3	AUGUSTUS	exon	78285857	78287911	.	+	.	ID=g17857.t1.exon2;Parent=g17857.t1;
OX101754.1_Tachina_lurida_genome_assembly,_chromosome:_3	AUGUSTUS	stop_codon	78287909	78287911	.	+	0	ID=g17857.t1.stop1;Parent=g17857.t1;
OX101754.1_Tachina_lurida_genome_assembly,_chromosome:_3	AUGUSTUS	gene	78300465	78301602	.	+	.	ID=g17858;
OX101754.1_Tachina_lurida_genome_assembly,_chromosome:_3	AUGUSTUS	mRNA	78300465	78301602	0.51	+	.	ID=g17858.t1;Parent=g17858;
OX101754.1_Tachina_lurida_genome_assembly,_chromosome:_3	AUGUSTUS	start_codon	78300465	78300467	.	+	0	ID=g17858.t1.start1;Parent=g17858.t1;
OX101754.1_Tachina_lurida_genome_assembly,_chromosome:_3	AUGUSTUS	CDS	78300465	78300770	0.98	+	0	ID=g17858.t1.CDS1;Parent=g17858.t1;
OX101754.1_Tachina_lurida_genome_assembly,_chromosome:_3	AUGUSTUS	exon	78300465	78300770	.	+	.	ID=g17858.t1.exon1;Parent=g17858.t1;
OX101754.1_Tachina_lurida_genome_assembly,_chromosome:_3	AUGUSTUS	intron	78300771	78301542	0.51	+	.	ID=g17858.t1.intron1;Parent=g17858.t1;
OX101754.1_Tachina_lurida_genome_assembly,_chromosome:_3	AUGUSTUS	CDS	78301543	78301602	0.51	+	0	ID=g17858.t1.CDS2;Parent=g17858.t1;
OX101754.1_Tachina_lurida_genome_assembly,_chromosome:_3	AUGUSTUS	exon	78301543	78301602	.	+	.	ID=g17858.t1.exon2;Parent=g17858.t1;
OX101754.1_Tachina_lurida_genome_assembly,_chromosome:_3	AUGUSTUS	stop_codon	78301600	78301602	.	+	0	ID=g17858.t1.stop1;Parent=g17858.t1;
OX101754.1_Tachina_lurida_genome_assembly,_chromosome:_3	AUGUSTUS	gene	78306631	78307476	.	+	.	ID=g17859;
OX101754.1_Tachina_lurida_genome_assembly,_chromosome:_3	AUGUSTUS	mRNA	78306685	78307476	1	+	.	ID=g17859.t1;Parent=g17859;
OX101754.1_Tachina_lurida_genome_assembly,_chromosome:_3	AUGUSTUS	start_codon	78306685	78306687	.	+	0	ID=g17859.t1.start1;Parent=g17859.t1;
OX101754.1_Tachina_lurida_genome_assembly,_chromosome:_3	AUGUSTUS	CDS	78306685	78306819	1	+	0	ID=g17859.t1.CDS1;Parent=g17859.t1;
OX101754.1_Tachina_lurida_genome_assembly,_chromosome:_3	AUGUSTUS	exon	78306685	78306819	.	+	.	ID=g17859.t1.exon1;Parent=g17859.t1;
OX101754.1_Tachina_lurida_genome_assembly,_chromosome:_3	AUGUSTUS	intron	78306820	78306876	1	+	.	ID=g17859.t1.intron1;Parent=g17859.t1;
OX101754.1_Tachina_lurida_genome_assembly,_chromosome:_3	AUGUSTUS	CDS	78306877	78307476	1	+	0	ID=g17859.t1.CDS2;Parent=g17859.t1;
OX101754.1_Tachina_lurida_genome_assembly,_chromosome:_3	AUGUSTUS	exon	78306877	78307476	.	+	.	ID=g17859.t1.exon2;Parent=g17859.t1;
OX101754.1_Tachina_lurida_genome_assembly,_chromosome:_3	AUGUSTUS	stop_codon	78307474	78307476	.	+	0	ID=g17859.t1.stop1;Parent=g17859.t1;
OX101754.1_Tachina_lurida_genome_assembly,_chromosome:_3	GeneMark.hmm3	mRNA	78306631	78307476	.	+	.	ID=g17859.t2;Parent=g17859;
OX101754.1_Tachina_lurida_genome_assembly,_chromosome:_3	GeneMark.hmm3	start_codon	78306631	78306633	.	+	0	ID=g17859.t2.start1;Parent=g17859.t2;
OX101754.1_Tachina_lurida_genome_assembly,_chromosome:_3	GeneMark.hmm3	CDS	78306631	78306819	.	+	0	ID=g17859.t2.CDS1;Parent=g17859.t2;
OX101754.1_Tachina_lurida_genome_assembly,_chromosome:_3	GeneMark.hmm3	exon	78306631	78306819	0	+	.	ID=g17859.t2.exon1;Parent=g17859.t2;
OX101754.1_Tachina_lurida_genome_assembly,_chromosome:_3	GeneMark.hmm3	intron	78306820	78306876	.	+	0	ID=g17859.t2.intron1;Parent=g17859.t2;
OX101754.1_Tachina_lurida_genome_assembly,_chromosome:_3	GeneMark.hmm3	CDS	78306877	78307476	.	+	0	ID=g17859.t2.CDS2;Parent=g17859.t2;
OX101754.1_Tachina_lurida_genome_assembly,_chromosome:_3	GeneMark.hmm3	exon	78306877	78307476	0	+	.	ID=g17859.t2.exon2;Parent=g17859.t2;
OX101754.1_Tachina_lurida_genome_assembly,_chromosome:_3	GeneMark.hmm3	stop_codon	78307474	78307476	.	+	0	ID=g17859.t2.stop1;Parent=g17859.t2;
OX101754.1_Tachina_lurida_genome_assembly,_chromosome:_3	AUGUSTUS	gene	78317100	78319596	.	+	.	ID=g17860;
OX101754.1_Tachina_lurida_genome_assembly,_chromosome:_3	AUGUSTUS	mRNA	78318362	78319596	1	+	.	ID=g17860.t1;Parent=g17860;
OX101754.1_Tachina_lurida_genome_assembly,_chromosome:_3	AUGUSTUS	start_codon	78318362	78318364	.	+	0	ID=g17860.t1.start1;Parent=g17860.t1;
OX101754.1_Tachina_lurida_genome_assembly,_chromosome:_3	AUGUSTUS	CDS	78318362	78318443	1	+	0	ID=g17860.t1.CDS1;Parent=g17860.t1;
OX101754.1_Tachina_lurida_genome_assembly,_chromosome:_3	AUGUSTUS	exon	78318362	78318443	.	+	.	ID=g17860.t1.exon1;Parent=g17860.t1;
OX101754.1_Tachina_lurida_genome_assembly,_chromosome:_3	AUGUSTUS	intron	78318444	78318505	1	+	.	ID=g17860.t1.intron1;Parent=g17860.t1;
OX101754.1_Tachina_lurida_genome_assembly,_chromosome:_3	AUGUSTUS	CDS	78318506	78319596	1	+	2	ID=g17860.t1.CDS2;Parent=g17860.t1;
OX101754.1_Tachina_lurida_genome_assembly,_chromosome:_3	AUGUSTUS	exon	78318506	78319596	.	+	.	ID=g17860.t1.exon2;Parent=g17860.t1;
OX101754.1_Tachina_lurida_genome_assembly,_chromosome:_3	AUGUSTUS	stop_codon	78319594	78319596	.	+	0	ID=g17860.t1.stop1;Parent=g17860.t1;
OX101754.1_Tachina_lurida_genome_assembly,_chromosome:_3	AUGUSTUS	mRNA	78317100	78319596	0.28	+	.	ID=g17860.t2;Parent=g17860;
OX101754.1_Tachina_lurida_genome_assembly,_chromosome:_3	AUGUSTUS	start_codon	78317100	78317102	.	+	0	ID=g17860.t2.start1;Parent=g17860.t2;
OX101754.1_Tachina_lurida_genome_assembly,_chromosome:_3	AUGUSTUS	CDS	78317100	78317125	0.28	+	0	ID=g17860.t2.CDS1;Parent=g17860.t2;
OX101754.1_Tachina_lurida_genome_assembly,_chromosome:_3	AUGUSTUS	exon	78317100	78317125	.	+	.	ID=g17860.t2.exon1;Parent=g17860.t2;
OX101754.1_Tachina_lurida_genome_assembly,_chromosome:_3	AUGUSTUS	intron	78317126	78318267	0.28	+	.	ID=g17860.t2.intron1;Parent=g17860.t2;
OX101754.1_Tachina_lurida_genome_assembly,_chromosome:_3	AUGUSTUS	CDS	78318268	78318443	0.96	+	1	ID=g17860.t2.CDS2;Parent=g17860.t2;
OX101754.1_Tachina_lurida_genome_assembly,_chromosome:_3	AUGUSTUS	exon	78318268	78318443	.	+	.	ID=g17860.t2.exon2;Parent=g17860.t2;
OX101754.1_Tachina_lurida_genome_assembly,_chromosome:_3	AUGUSTUS	intron	78318444	78318505	1	+	.	ID=g17860.t2.intron2;Parent=g17860.t2;
OX101754.1_Tachina_lurida_genome_assembly,_chromosome:_3	AUGUSTUS	CDS	78318506	78319596	1	+	2	ID=g17860.t2.CDS3;Parent=g17860.t2;
OX101754.1_Tachina_lurida_genome_assembly,_chromosome:_3	AUGUSTUS	exon	78318506	78319596	.	+	.	ID=g17860.t2.exon3;Parent=g17860.t2;
OX101754.1_Tachina_lurida_genome_assembly,_chromosome:_3	AUGUSTUS	stop_codon	78319594	78319596	.	+	0	ID=g17860.t2.stop1;Parent=g17860.t2;
OX101754.1_Tachina_lurida_genome_assembly,_chromosome:_3	AUGUSTUS	gene	78329265	78330499	.	-	.	ID=g17861;
OX101754.1_Tachina_lurida_genome_assembly,_chromosome:_3	AUGUSTUS	mRNA	78329265	78330499	1	-	.	ID=g17861.t1;Parent=g17861;
OX101754.1_Tachina_lurida_genome_assembly,_chromosome:_3	AUGUSTUS	stop_codon	78329265	78329267	.	-	0	ID=g17861.t1.stop1;Parent=g17861.t1;
OX101754.1_Tachina_lurida_genome_assembly,_chromosome:_3	AUGUSTUS	CDS	78329265	78330355	1	-	2	ID=g17861.t1.CDS1;Parent=g17861.t1;
OX101754.1_Tachina_lurida_genome_assembly,_chromosome:_3	AUGUSTUS	exon	78329265	78330355	.	-	.	ID=g17861.t1.exon1;Parent=g17861.t1;
OX101754.1_Tachina_lurida_genome_assembly,_chromosome:_3	AUGUSTUS	intron	78330356	78330417	1	-	.	ID=g17861.t1.intron1;Parent=g17861.t1;
OX101754.1_Tachina_lurida_genome_assembly,_chromosome:_3	AUGUSTUS	CDS	78330418	78330499	1	-	0	ID=g17861.t1.CDS2;Parent=g17861.t1;
OX101754.1_Tachina_lurida_genome_assembly,_chromosome:_3	AUGUSTUS	exon	78330418	78330499	.	-	.	ID=g17861.t1.exon2;Parent=g17861.t1;
OX101754.1_Tachina_lurida_genome_assembly,_chromosome:_3	AUGUSTUS	start_codon	78330497	78330499	.	-	0	ID=g17861.t1.start1;Parent=g17861.t1;
OX101754.1_Tachina_lurida_genome_assembly,_chromosome:_3	AUGUSTUS	gene	78358019	78374356	.	+	.	ID=g17862;
OX101754.1_Tachina_lurida_genome_assembly,_chromosome:_3	AUGUSTUS	mRNA	78358019	78374356	0.62	+	.	ID=g17862.t1;Parent=g17862;
OX101754.1_Tachina_lurida_genome_assembly,_chromosome:_3	AUGUSTUS	start_codon	78358019	78358021	.	+	0	ID=g17862.t1.start1;Parent=g17862.t1;
OX101754.1_Tachina_lurida_genome_assembly,_chromosome:_3	AUGUSTUS	CDS	78358019	78358269	1	+	0	ID=g17862.t1.CDS1;Parent=g17862.t1;
OX101754.1_Tachina_lurida_genome_assembly,_chromosome:_3	AUGUSTUS	exon	78358019	78358269	.	+	.	ID=g17862.t1.exon1;Parent=g17862.t1;
OX101754.1_Tachina_lurida_genome_assembly,_chromosome:_3	AUGUSTUS	intron	78358270	78358326	1	+	.	ID=g17862.t1.intron1;Parent=g17862.t1;
OX101754.1_Tachina_lurida_genome_assembly,_chromosome:_3	AUGUSTUS	CDS	78358327	78358378	0.62	+	1	ID=g17862.t1.CDS2;Parent=g17862.t1;
OX101754.1_Tachina_lurida_genome_assembly,_chromosome:_3	AUGUSTUS	exon	78358327	78358378	.	+	.	ID=g17862.t1.exon2;Parent=g17862.t1;
OX101754.1_Tachina_lurida_genome_assembly,_chromosome:_3	AUGUSTUS	intron	78358379	78373736	0.62	+	.	ID=g17862.t1.intron2;Parent=g17862.t1;
OX101754.1_Tachina_lurida_genome_assembly,_chromosome:_3	AUGUSTUS	CDS	78373737	78373926	0.62	+	0	ID=g17862.t1.CDS3;Parent=g17862.t1;
OX101754.1_Tachina_lurida_genome_assembly,_chromosome:_3	AUGUSTUS	exon	78373737	78373926	.	+	.	ID=g17862.t1.exon3;Parent=g17862.t1;
OX101754.1_Tachina_lurida_genome_assembly,_chromosome:_3	AUGUSTUS	intron	78373927	78374001	1	+	.	ID=g17862.t1.intron3;Parent=g17862.t1;
OX101754.1_Tachina_lurida_genome_assembly,_chromosome:_3	AUGUSTUS	CDS	78374002	78374238	1	+	2	ID=g17862.t1.CDS4;Parent=g17862.t1;
OX101754.1_Tachina_lurida_genome_assembly,_chromosome:_3	AUGUSTUS	exon	78374002	78374238	.	+	.	ID=g17862.t1.exon4;Parent=g17862.t1;
OX101754.1_Tachina_lurida_genome_assembly,_chromosome:_3	AUGUSTUS	intron	78374239	78374306	1	+	.	ID=g17862.t1.intron4;Parent=g17862.t1;
OX101754.1_Tachina_lurida_genome_assembly,_chromosome:_3	AUGUSTUS	CDS	78374307	78374356	1	+	2	ID=g17862.t1.CDS5;Parent=g17862.t1;
OX101754.1_Tachina_lurida_genome_assembly,_chromosome:_3	AUGUSTUS	exon	78374307	78374356	.	+	.	ID=g17862.t1.exon5;Parent=g17862.t1;
OX101754.1_Tachina_lurida_genome_assembly,_chromosome:_3	AUGUSTUS	stop_codon	78374354	78374356	.	+	0	ID=g17862.t1.stop1;Parent=g17862.t1;
OX101754.1_Tachina_lurida_genome_assembly,_chromosome:_3	AUGUSTUS	gene	78418642	78419903	.	+	.	ID=g17863;
OX101754.1_Tachina_lurida_genome_assembly,_chromosome:_3	AUGUSTUS	mRNA	78418642	78419903	0.24	+	.	ID=g17863.t1;Parent=g17863;
OX101754.1_Tachina_lurida_genome_assembly,_chromosome:_3	AUGUSTUS	start_codon	78418642	78418644	.	+	0	ID=g17863.t1.start1;Parent=g17863.t1;
OX101754.1_Tachina_lurida_genome_assembly,_chromosome:_3	AUGUSTUS	CDS	78418642	78418853	0.34	+	0	ID=g17863.t1.CDS1;Parent=g17863.t1;
OX101754.1_Tachina_lurida_genome_assembly,_chromosome:_3	AUGUSTUS	exon	78418642	78418853	.	+	.	ID=g17863.t1.exon1;Parent=g17863.t1;
OX101754.1_Tachina_lurida_genome_assembly,_chromosome:_3	AUGUSTUS	intron	78418854	78419803	0.24	+	.	ID=g17863.t1.intron1;Parent=g17863.t1;
OX101754.1_Tachina_lurida_genome_assembly,_chromosome:_3	AUGUSTUS	CDS	78419804	78419903	0.24	+	1	ID=g17863.t1.CDS2;Parent=g17863.t1;
OX101754.1_Tachina_lurida_genome_assembly,_chromosome:_3	AUGUSTUS	exon	78419804	78419903	.	+	.	ID=g17863.t1.exon2;Parent=g17863.t1;
OX101754.1_Tachina_lurida_genome_assembly,_chromosome:_3	AUGUSTUS	stop_codon	78419901	78419903	.	+	0	ID=g17863.t1.stop1;Parent=g17863.t1;
OX101754.1_Tachina_lurida_genome_assembly,_chromosome:_3	AUGUSTUS	gene	78420463	78421058	.	+	.	ID=g17864;
OX101754.1_Tachina_lurida_genome_assembly,_chromosome:_3	AUGUSTUS	mRNA	78420463	78421058	0.69	+	.	ID=g17864.t1;Parent=g17864;
OX101754.1_Tachina_lurida_genome_assembly,_chromosome:_3	AUGUSTUS	start_codon	78420463	78420465	.	+	0	ID=g17864.t1.start1;Parent=g17864.t1;
OX101754.1_Tachina_lurida_genome_assembly,_chromosome:_3	AUGUSTUS	CDS	78420463	78420802	0.75	+	0	ID=g17864.t1.CDS1;Parent=g17864.t1;
OX101754.1_Tachina_lurida_genome_assembly,_chromosome:_3	AUGUSTUS	exon	78420463	78420802	.	+	.	ID=g17864.t1.exon1;Parent=g17864.t1;
OX101754.1_Tachina_lurida_genome_assembly,_chromosome:_3	AUGUSTUS	intron	78420803	78421029	0.69	+	.	ID=g17864.t1.intron1;Parent=g17864.t1;
OX101754.1_Tachina_lurida_genome_assembly,_chromosome:_3	AUGUSTUS	CDS	78421030	78421058	0.69	+	2	ID=g17864.t1.CDS2;Parent=g17864.t1;
OX101754.1_Tachina_lurida_genome_assembly,_chromosome:_3	AUGUSTUS	exon	78421030	78421058	.	+	.	ID=g17864.t1.exon2;Parent=g17864.t1;
OX101754.1_Tachina_lurida_genome_assembly,_chromosome:_3	AUGUSTUS	stop_codon	78421056	78421058	.	+	0	ID=g17864.t1.stop1;Parent=g17864.t1;
OX101754.1_Tachina_lurida_genome_assembly,_chromosome:_3	AUGUSTUS	gene	78433067	78433641	.	+	.	ID=g17865;
OX101754.1_Tachina_lurida_genome_assembly,_chromosome:_3	AUGUSTUS	mRNA	78433067	78433641	1	+	.	ID=g17865.t1;Parent=g17865;
OX101754.1_Tachina_lurida_genome_assembly,_chromosome:_3	AUGUSTUS	start_codon	78433067	78433069	.	+	0	ID=g17865.t1.start1;Parent=g17865.t1;
OX101754.1_Tachina_lurida_genome_assembly,_chromosome:_3	AUGUSTUS	CDS	78433067	78433370	1	+	0	ID=g17865.t1.CDS1;Parent=g17865.t1;
OX101754.1_Tachina_lurida_genome_assembly,_chromosome:_3	AUGUSTUS	exon	78433067	78433370	.	+	.	ID=g17865.t1.exon1;Parent=g17865.t1;
OX101754.1_Tachina_lurida_genome_assembly,_chromosome:_3	AUGUSTUS	intron	78433371	78433426	1	+	.	ID=g17865.t1.intron1;Parent=g17865.t1;
OX101754.1_Tachina_lurida_genome_assembly,_chromosome:_3	AUGUSTUS	CDS	78433427	78433641	1	+	2	ID=g17865.t1.CDS2;Parent=g17865.t1;
OX101754.1_Tachina_lurida_genome_assembly,_chromosome:_3	AUGUSTUS	exon	78433427	78433641	.	+	.	ID=g17865.t1.exon2;Parent=g17865.t1;
OX101754.1_Tachina_lurida_genome_assembly,_chromosome:_3	AUGUSTUS	stop_codon	78433639	78433641	.	+	0	ID=g17865.t1.stop1;Parent=g17865.t1;
OX101754.1_Tachina_lurida_genome_assembly,_chromosome:_3	AUGUSTUS	gene	78441442	78442368	.	-	.	ID=g17866;
OX101754.1_Tachina_lurida_genome_assembly,_chromosome:_3	AUGUSTUS	mRNA	78441442	78442368	1	-	.	ID=g17866.t1;Parent=g17866;
OX101754.1_Tachina_lurida_genome_assembly,_chromosome:_3	AUGUSTUS	stop_codon	78441442	78441444	.	-	0	ID=g17866.t1.stop1;Parent=g17866.t1;
OX101754.1_Tachina_lurida_genome_assembly,_chromosome:_3	AUGUSTUS	CDS	78441442	78442368	1	-	0	ID=g17866.t1.CDS1;Parent=g17866.t1;
OX101754.1_Tachina_lurida_genome_assembly,_chromosome:_3	AUGUSTUS	exon	78441442	78442368	.	-	.	ID=g17866.t1.exon1;Parent=g17866.t1;
OX101754.1_Tachina_lurida_genome_assembly,_chromosome:_3	AUGUSTUS	start_codon	78442366	78442368	.	-	0	ID=g17866.t1.start1;Parent=g17866.t1;
OX101754.1_Tachina_lurida_genome_assembly,_chromosome:_3	AUGUSTUS	gene	78442611	78443333	.	-	.	ID=g17867;
OX101754.1_Tachina_lurida_genome_assembly,_chromosome:_3	AUGUSTUS	mRNA	78442611	78443333	1	-	.	ID=g17867.t1;Parent=g17867;
OX101754.1_Tachina_lurida_genome_assembly,_chromosome:_3	AUGUSTUS	stop_codon	78442611	78442613	.	-	0	ID=g17867.t1.stop1;Parent=g17867.t1;
OX101754.1_Tachina_lurida_genome_assembly,_chromosome:_3	AUGUSTUS	CDS	78442611	78443333	1	-	0	ID=g17867.t1.CDS1;Parent=g17867.t1;
OX101754.1_Tachina_lurida_genome_assembly,_chromosome:_3	AUGUSTUS	exon	78442611	78443333	.	-	.	ID=g17867.t1.exon1;Parent=g17867.t1;
OX101754.1_Tachina_lurida_genome_assembly,_chromosome:_3	AUGUSTUS	start_codon	78443331	78443333	.	-	0	ID=g17867.t1.start1;Parent=g17867.t1;
OX101754.1_Tachina_lurida_genome_assembly,_chromosome:_3	AUGUSTUS	gene	78485269	78490750	.	-	.	ID=g17868;
OX101754.1_Tachina_lurida_genome_assembly,_chromosome:_3	AUGUSTUS	mRNA	78485269	78490750	0.56	-	.	ID=g17868.t1;Parent=g17868;
OX101754.1_Tachina_lurida_genome_assembly,_chromosome:_3	AUGUSTUS	stop_codon	78485269	78485271	.	-	0	ID=g17868.t1.stop1;Parent=g17868.t1;
OX101754.1_Tachina_lurida_genome_assembly,_chromosome:_3	AUGUSTUS	CDS	78485269	78486147	0.99	-	0	ID=g17868.t1.CDS1;Parent=g17868.t1;
OX101754.1_Tachina_lurida_genome_assembly,_chromosome:_3	AUGUSTUS	exon	78485269	78486147	.	-	.	ID=g17868.t1.exon1;Parent=g17868.t1;
OX101754.1_Tachina_lurida_genome_assembly,_chromosome:_3	AUGUSTUS	intron	78486148	78490738	0.56	-	.	ID=g17868.t1.intron1;Parent=g17868.t1;
OX101754.1_Tachina_lurida_genome_assembly,_chromosome:_3	AUGUSTUS	CDS	78490739	78490750	0.56	-	0	ID=g17868.t1.CDS2;Parent=g17868.t1;
OX101754.1_Tachina_lurida_genome_assembly,_chromosome:_3	AUGUSTUS	exon	78490739	78490750	.	-	.	ID=g17868.t1.exon2;Parent=g17868.t1;
OX101754.1_Tachina_lurida_genome_assembly,_chromosome:_3	AUGUSTUS	start_codon	78490748	78490750	.	-	0	ID=g17868.t1.start1;Parent=g17868.t1;
OX101754.1_Tachina_lurida_genome_assembly,_chromosome:_3	AUGUSTUS	gene	78541681	78542157	.	-	.	ID=g17869;
OX101754.1_Tachina_lurida_genome_assembly,_chromosome:_3	AUGUSTUS	mRNA	78541681	78542157	0.58	-	.	ID=g17869.t1;Parent=g17869;
OX101754.1_Tachina_lurida_genome_assembly,_chromosome:_3	AUGUSTUS	stop_codon	78541681	78541683	.	-	0	ID=g17869.t1.stop1;Parent=g17869.t1;
OX101754.1_Tachina_lurida_genome_assembly,_chromosome:_3	AUGUSTUS	CDS	78541681	78542157	0.58	-	0	ID=g17869.t1.CDS1;Parent=g17869.t1;
OX101754.1_Tachina_lurida_genome_assembly,_chromosome:_3	AUGUSTUS	exon	78541681	78542157	.	-	.	ID=g17869.t1.exon1;Parent=g17869.t1;
OX101754.1_Tachina_lurida_genome_assembly,_chromosome:_3	AUGUSTUS	start_codon	78542155	78542157	.	-	0	ID=g17869.t1.start1;Parent=g17869.t1;
OX101754.1_Tachina_lurida_genome_assembly,_chromosome:_3	AUGUSTUS	gene	78542281	78543288	.	-	.	ID=g17870;
OX101754.1_Tachina_lurida_genome_assembly,_chromosome:_3	AUGUSTUS	mRNA	78542281	78542979	1	-	.	ID=g17870.t1;Parent=g17870;
OX101754.1_Tachina_lurida_genome_assembly,_chromosome:_3	AUGUSTUS	stop_codon	78542281	78542283	.	-	0	ID=g17870.t1.stop1;Parent=g17870.t1;
OX101754.1_Tachina_lurida_genome_assembly,_chromosome:_3	AUGUSTUS	CDS	78542281	78542979	1	-	0	ID=g17870.t1.CDS1;Parent=g17870.t1;
OX101754.1_Tachina_lurida_genome_assembly,_chromosome:_3	AUGUSTUS	exon	78542281	78542979	.	-	.	ID=g17870.t1.exon1;Parent=g17870.t1;
OX101754.1_Tachina_lurida_genome_assembly,_chromosome:_3	AUGUSTUS	start_codon	78542977	78542979	.	-	0	ID=g17870.t1.start1;Parent=g17870.t1;
OX101754.1_Tachina_lurida_genome_assembly,_chromosome:_3	AUGUSTUS	mRNA	78542281	78543288	0.81	-	.	ID=g17870.t2;Parent=g17870;
OX101754.1_Tachina_lurida_genome_assembly,_chromosome:_3	AUGUSTUS	stop_codon	78542281	78542283	.	-	0	ID=g17870.t2.stop1;Parent=g17870.t2;
OX101754.1_Tachina_lurida_genome_assembly,_chromosome:_3	AUGUSTUS	CDS	78542281	78543288	0.81	-	0	ID=g17870.t2.CDS1;Parent=g17870.t2;
OX101754.1_Tachina_lurida_genome_assembly,_chromosome:_3	AUGUSTUS	exon	78542281	78543288	.	-	.	ID=g17870.t2.exon1;Parent=g17870.t2;
OX101754.1_Tachina_lurida_genome_assembly,_chromosome:_3	AUGUSTUS	start_codon	78543286	78543288	.	-	0	ID=g17870.t2.start1;Parent=g17870.t2;
OX101754.1_Tachina_lurida_genome_assembly,_chromosome:_3	AUGUSTUS	gene	78543683	78545378	.	-	.	ID=g17871;
OX101754.1_Tachina_lurida_genome_assembly,_chromosome:_3	AUGUSTUS	mRNA	78543683	78545378	0.55	-	.	ID=g17871.t1;Parent=g17871;
OX101754.1_Tachina_lurida_genome_assembly,_chromosome:_3	AUGUSTUS	stop_codon	78543683	78543685	.	-	0	ID=g17871.t1.stop1;Parent=g17871.t1;
OX101754.1_Tachina_lurida_genome_assembly,_chromosome:_3	AUGUSTUS	CDS	78543683	78544352	0.56	-	1	ID=g17871.t1.CDS1;Parent=g17871.t1;
OX101754.1_Tachina_lurida_genome_assembly,_chromosome:_3	AUGUSTUS	exon	78543683	78544352	.	-	.	ID=g17871.t1.exon1;Parent=g17871.t1;
OX101754.1_Tachina_lurida_genome_assembly,_chromosome:_3	AUGUSTUS	intron	78544353	78544410	0.99	-	.	ID=g17871.t1.intron1;Parent=g17871.t1;
OX101754.1_Tachina_lurida_genome_assembly,_chromosome:_3	AUGUSTUS	CDS	78544411	78545378	0.98	-	0	ID=g17871.t1.CDS2;Parent=g17871.t1;
OX101754.1_Tachina_lurida_genome_assembly,_chromosome:_3	AUGUSTUS	exon	78544411	78545378	.	-	.	ID=g17871.t1.exon2;Parent=g17871.t1;
OX101754.1_Tachina_lurida_genome_assembly,_chromosome:_3	AUGUSTUS	start_codon	78545376	78545378	.	-	0	ID=g17871.t1.start1;Parent=g17871.t1;
OX101754.1_Tachina_lurida_genome_assembly,_chromosome:_3	AUGUSTUS	gene	78545450	78545791	.	-	.	ID=g17872;
OX101754.1_Tachina_lurida_genome_assembly,_chromosome:_3	AUGUSTUS	mRNA	78545450	78545791	1	-	.	ID=g17872.t1;Parent=g17872;
OX101754.1_Tachina_lurida_genome_assembly,_chromosome:_3	AUGUSTUS	stop_codon	78545450	78545452	.	-	0	ID=g17872.t1.stop1;Parent=g17872.t1;
OX101754.1_Tachina_lurida_genome_assembly,_chromosome:_3	AUGUSTUS	CDS	78545450	78545791	1	-	0	ID=g17872.t1.CDS1;Parent=g17872.t1;
OX101754.1_Tachina_lurida_genome_assembly,_chromosome:_3	AUGUSTUS	exon	78545450	78545791	.	-	.	ID=g17872.t1.exon1;Parent=g17872.t1;
OX101754.1_Tachina_lurida_genome_assembly,_chromosome:_3	AUGUSTUS	start_codon	78545789	78545791	.	-	0	ID=g17872.t1.start1;Parent=g17872.t1;
OX101754.1_Tachina_lurida_genome_assembly,_chromosome:_3	AUGUSTUS	gene	78554678	78556651	.	+	.	ID=g17873;
OX101754.1_Tachina_lurida_genome_assembly,_chromosome:_3	AUGUSTUS	mRNA	78554678	78556651	1	+	.	ID=g17873.t1;Parent=g17873;
OX101754.1_Tachina_lurida_genome_assembly,_chromosome:_3	AUGUSTUS	start_codon	78554678	78554680	.	+	0	ID=g17873.t1.start1;Parent=g17873.t1;
OX101754.1_Tachina_lurida_genome_assembly,_chromosome:_3	AUGUSTUS	CDS	78554678	78556651	1	+	0	ID=g17873.t1.CDS1;Parent=g17873.t1;
OX101754.1_Tachina_lurida_genome_assembly,_chromosome:_3	AUGUSTUS	exon	78554678	78556651	.	+	.	ID=g17873.t1.exon1;Parent=g17873.t1;
OX101754.1_Tachina_lurida_genome_assembly,_chromosome:_3	AUGUSTUS	stop_codon	78556649	78556651	.	+	0	ID=g17873.t1.stop1;Parent=g17873.t1;
OX101754.1_Tachina_lurida_genome_assembly,_chromosome:_3	AUGUSTUS	gene	78555436	78562063	.	-	.	ID=g17874;
OX101754.1_Tachina_lurida_genome_assembly,_chromosome:_3	AUGUSTUS	mRNA	78555436	78562063	0.49	-	.	ID=g17874.t1;Parent=g17874;
OX101754.1_Tachina_lurida_genome_assembly,_chromosome:_3	AUGUSTUS	stop_codon	78555436	78555438	.	-	0	ID=g17874.t1.stop1;Parent=g17874.t1;
OX101754.1_Tachina_lurida_genome_assembly,_chromosome:_3	AUGUSTUS	CDS	78555436	78555500	0.49	-	2	ID=g17874.t1.CDS1;Parent=g17874.t1;
OX101754.1_Tachina_lurida_genome_assembly,_chromosome:_3	AUGUSTUS	exon	78555436	78555500	.	-	.	ID=g17874.t1.exon1;Parent=g17874.t1;
OX101754.1_Tachina_lurida_genome_assembly,_chromosome:_3	AUGUSTUS	intron	78555501	78561507	0.49	-	.	ID=g17874.t1.intron1;Parent=g17874.t1;
OX101754.1_Tachina_lurida_genome_assembly,_chromosome:_3	AUGUSTUS	CDS	78561508	78562063	0.53	-	0	ID=g17874.t1.CDS2;Parent=g17874.t1;
OX101754.1_Tachina_lurida_genome_assembly,_chromosome:_3	AUGUSTUS	exon	78561508	78562063	.	-	.	ID=g17874.t1.exon2;Parent=g17874.t1;
OX101754.1_Tachina_lurida_genome_assembly,_chromosome:_3	AUGUSTUS	start_codon	78562061	78562063	.	-	0	ID=g17874.t1.start1;Parent=g17874.t1;
OX101754.1_Tachina_lurida_genome_assembly,_chromosome:_3	AUGUSTUS	gene	78603933	78604694	.	-	.	ID=g17875;
OX101754.1_Tachina_lurida_genome_assembly,_chromosome:_3	AUGUSTUS	mRNA	78603933	78604694	1	-	.	ID=g17875.t1;Parent=g17875;
OX101754.1_Tachina_lurida_genome_assembly,_chromosome:_3	AUGUSTUS	stop_codon	78603933	78603935	.	-	0	ID=g17875.t1.stop1;Parent=g17875.t1;
OX101754.1_Tachina_lurida_genome_assembly,_chromosome:_3	AUGUSTUS	CDS	78603933	78604694	1	-	0	ID=g17875.t1.CDS1;Parent=g17875.t1;
OX101754.1_Tachina_lurida_genome_assembly,_chromosome:_3	AUGUSTUS	exon	78603933	78604694	.	-	.	ID=g17875.t1.exon1;Parent=g17875.t1;
OX101754.1_Tachina_lurida_genome_assembly,_chromosome:_3	AUGUSTUS	start_codon	78604692	78604694	.	-	0	ID=g17875.t1.start1;Parent=g17875.t1;
OX101754.1_Tachina_lurida_genome_assembly,_chromosome:_3	AUGUSTUS	gene	78604835	78607699	.	-	.	ID=g17876;
OX101754.1_Tachina_lurida_genome_assembly,_chromosome:_3	AUGUSTUS	mRNA	78604835	78606337	0.93	-	.	ID=g17876.t1;Parent=g17876;
OX101754.1_Tachina_lurida_genome_assembly,_chromosome:_3	AUGUSTUS	stop_codon	78604835	78604837	.	-	0	ID=g17876.t1.stop1;Parent=g17876.t1;
OX101754.1_Tachina_lurida_genome_assembly,_chromosome:_3	AUGUSTUS	CDS	78604835	78606337	0.93	-	0	ID=g17876.t1.CDS1;Parent=g17876.t1;
OX101754.1_Tachina_lurida_genome_assembly,_chromosome:_3	AUGUSTUS	exon	78604835	78606337	.	-	.	ID=g17876.t1.exon1;Parent=g17876.t1;
OX101754.1_Tachina_lurida_genome_assembly,_chromosome:_3	AUGUSTUS	start_codon	78606335	78606337	.	-	0	ID=g17876.t1.start1;Parent=g17876.t1;
OX101754.1_Tachina_lurida_genome_assembly,_chromosome:_3	AUGUSTUS	mRNA	78604835	78607429	0.36	-	.	ID=g17876.t2;Parent=g17876;
OX101754.1_Tachina_lurida_genome_assembly,_chromosome:_3	AUGUSTUS	stop_codon	78604835	78604837	.	-	0	ID=g17876.t2.stop1;Parent=g17876.t2;
OX101754.1_Tachina_lurida_genome_assembly,_chromosome:_3	AUGUSTUS	CDS	78604835	78605770	0.4	-	0	ID=g17876.t2.CDS1;Parent=g17876.t2;
OX101754.1_Tachina_lurida_genome_assembly,_chromosome:_3	AUGUSTUS	exon	78604835	78605770	.	-	.	ID=g17876.t2.exon1;Parent=g17876.t2;
OX101754.1_Tachina_lurida_genome_assembly,_chromosome:_3	AUGUSTUS	intron	78605771	78607408	0.53	-	.	ID=g17876.t2.intron1;Parent=g17876.t2;
OX101754.1_Tachina_lurida_genome_assembly,_chromosome:_3	AUGUSTUS	CDS	78607409	78607429	0.55	-	0	ID=g17876.t2.CDS2;Parent=g17876.t2;
OX101754.1_Tachina_lurida_genome_assembly,_chromosome:_3	AUGUSTUS	exon	78607409	78607429	.	-	.	ID=g17876.t2.exon2;Parent=g17876.t2;
OX101754.1_Tachina_lurida_genome_assembly,_chromosome:_3	AUGUSTUS	start_codon	78607427	78607429	.	-	0	ID=g17876.t2.start1;Parent=g17876.t2;
OX101754.1_Tachina_lurida_genome_assembly,_chromosome:_3	AUGUSTUS	mRNA	78604835	78607699	0.36	-	.	ID=g17876.t3;Parent=g17876;
OX101754.1_Tachina_lurida_genome_assembly,_chromosome:_3	AUGUSTUS	stop_codon	78604835	78604837	.	-	0	ID=g17876.t3.stop1;Parent=g17876.t3;
OX101754.1_Tachina_lurida_genome_assembly,_chromosome:_3	AUGUSTUS	CDS	78604835	78605820	0.51	-	2	ID=g17876.t3.CDS1;Parent=g17876.t3;
OX101754.1_Tachina_lurida_genome_assembly,_chromosome:_3	AUGUSTUS	exon	78604835	78605820	.	-	.	ID=g17876.t3.exon1;Parent=g17876.t3;
OX101754.1_Tachina_lurida_genome_assembly,_chromosome:_3	AUGUSTUS	intron	78605821	78606444	0.54	-	.	ID=g17876.t3.intron1;Parent=g17876.t3;
OX101754.1_Tachina_lurida_genome_assembly,_chromosome:_3	AUGUSTUS	CDS	78606445	78607699	0.5	-	0	ID=g17876.t3.CDS2;Parent=g17876.t3;
OX101754.1_Tachina_lurida_genome_assembly,_chromosome:_3	AUGUSTUS	exon	78606445	78607699	.	-	.	ID=g17876.t3.exon2;Parent=g17876.t3;
OX101754.1_Tachina_lurida_genome_assembly,_chromosome:_3	AUGUSTUS	start_codon	78607697	78607699	.	-	0	ID=g17876.t3.start1;Parent=g17876.t3;
OX101754.1_Tachina_lurida_genome_assembly,_chromosome:_3	GeneMark.hmm3	gene	78629535	78629682	.	+	.	ID=g17877;
OX101754.1_Tachina_lurida_genome_assembly,_chromosome:_3	GeneMark.hmm3	mRNA	78629535	78629682	.	+	.	ID=g17877.t1;Parent=g17877;
OX101754.1_Tachina_lurida_genome_assembly,_chromosome:_3	GeneMark.hmm3	start_codon	78629535	78629537	.	+	0	ID=g17877.t1.start1;Parent=g17877.t1;
OX101754.1_Tachina_lurida_genome_assembly,_chromosome:_3	GeneMark.hmm3	CDS	78629535	78629583	.	+	0	ID=g17877.t1.CDS1;Parent=g17877.t1;
OX101754.1_Tachina_lurida_genome_assembly,_chromosome:_3	GeneMark.hmm3	exon	78629535	78629583	0	+	.	ID=g17877.t1.exon1;Parent=g17877.t1;
OX101754.1_Tachina_lurida_genome_assembly,_chromosome:_3	GeneMark.hmm3	intron	78629584	78629647	.	+	2	ID=g17877.t1.intron1;Parent=g17877.t1;
OX101754.1_Tachina_lurida_genome_assembly,_chromosome:_3	GeneMark.hmm3	CDS	78629648	78629682	.	+	2	ID=g17877.t1.CDS2;Parent=g17877.t1;
OX101754.1_Tachina_lurida_genome_assembly,_chromosome:_3	GeneMark.hmm3	exon	78629648	78629682	0	+	.	ID=g17877.t1.exon2;Parent=g17877.t1;
OX101754.1_Tachina_lurida_genome_assembly,_chromosome:_3	GeneMark.hmm3	stop_codon	78629680	78629682	.	+	0	ID=g17877.t1.stop1;Parent=g17877.t1;
OX101754.1_Tachina_lurida_genome_assembly,_chromosome:_3	AUGUSTUS	gene	78629770	78630249	.	+	.	ID=g17878;
OX101754.1_Tachina_lurida_genome_assembly,_chromosome:_3	AUGUSTUS	mRNA	78629770	78630249	0.86	+	.	ID=g17878.t1;Parent=g17878;
OX101754.1_Tachina_lurida_genome_assembly,_chromosome:_3	AUGUSTUS	start_codon	78629770	78629772	.	+	0	ID=g17878.t1.start1;Parent=g17878.t1;
OX101754.1_Tachina_lurida_genome_assembly,_chromosome:_3	AUGUSTUS	CDS	78629770	78630249	0.86	+	0	ID=g17878.t1.CDS1;Parent=g17878.t1;
OX101754.1_Tachina_lurida_genome_assembly,_chromosome:_3	AUGUSTUS	exon	78629770	78630249	.	+	.	ID=g17878.t1.exon1;Parent=g17878.t1;
OX101754.1_Tachina_lurida_genome_assembly,_chromosome:_3	AUGUSTUS	stop_codon	78630247	78630249	.	+	0	ID=g17878.t1.stop1;Parent=g17878.t1;
OX101754.1_Tachina_lurida_genome_assembly,_chromosome:_3	GeneMark.hmm3	mRNA	78629776	78630249	.	+	.	ID=g17878.t2;Parent=g17878;
OX101754.1_Tachina_lurida_genome_assembly,_chromosome:_3	GeneMark.hmm3	CDS	78629776	78630249	.	+	0	ID=g17878.t2.CDS1;Parent=g17878.t2;
OX101754.1_Tachina_lurida_genome_assembly,_chromosome:_3	GeneMark.hmm3	exon	78629776	78630249	.	+	0	ID=g17878.t2.exon1;Parent=g17878.t2;
OX101754.1_Tachina_lurida_genome_assembly,_chromosome:_3	AUGUSTUS	gene	78630292	78630970	.	+	.	ID=g17879;
OX101754.1_Tachina_lurida_genome_assembly,_chromosome:_3	AUGUSTUS	mRNA	78630542	78630970	1	+	.	ID=g17879.t1;Parent=g17879;
OX101754.1_Tachina_lurida_genome_assembly,_chromosome:_3	AUGUSTUS	start_codon	78630542	78630544	.	+	0	ID=g17879.t1.start1;Parent=g17879.t1;
OX101754.1_Tachina_lurida_genome_assembly,_chromosome:_3	AUGUSTUS	CDS	78630542	78630970	1	+	0	ID=g17879.t1.CDS1;Parent=g17879.t1;
OX101754.1_Tachina_lurida_genome_assembly,_chromosome:_3	AUGUSTUS	exon	78630542	78630970	.	+	.	ID=g17879.t1.exon1;Parent=g17879.t1;
OX101754.1_Tachina_lurida_genome_assembly,_chromosome:_3	AUGUSTUS	stop_codon	78630968	78630970	.	+	0	ID=g17879.t1.stop1;Parent=g17879.t1;
OX101754.1_Tachina_lurida_genome_assembly,_chromosome:_3	AUGUSTUS	mRNA	78630292	78630970	0.37	+	.	ID=g17879.t2;Parent=g17879;
OX101754.1_Tachina_lurida_genome_assembly,_chromosome:_3	AUGUSTUS	start_codon	78630292	78630294	.	+	0	ID=g17879.t2.start1;Parent=g17879.t2;
OX101754.1_Tachina_lurida_genome_assembly,_chromosome:_3	AUGUSTUS	CDS	78630292	78630339	0.7	+	0	ID=g17879.t2.CDS1;Parent=g17879.t2;
OX101754.1_Tachina_lurida_genome_assembly,_chromosome:_3	AUGUSTUS	exon	78630292	78630339	.	+	.	ID=g17879.t2.exon1;Parent=g17879.t2;
OX101754.1_Tachina_lurida_genome_assembly,_chromosome:_3	AUGUSTUS	intron	78630340	78630565	0.41	+	.	ID=g17879.t2.intron1;Parent=g17879.t2;
OX101754.1_Tachina_lurida_genome_assembly,_chromosome:_3	AUGUSTUS	CDS	78630566	78630970	0.37	+	0	ID=g17879.t2.CDS2;Parent=g17879.t2;
OX101754.1_Tachina_lurida_genome_assembly,_chromosome:_3	AUGUSTUS	exon	78630566	78630970	.	+	.	ID=g17879.t2.exon2;Parent=g17879.t2;
OX101754.1_Tachina_lurida_genome_assembly,_chromosome:_3	AUGUSTUS	stop_codon	78630968	78630970	.	+	0	ID=g17879.t2.stop1;Parent=g17879.t2;
OX101754.1_Tachina_lurida_genome_assembly,_chromosome:_3	AUGUSTUS	gene	78631135	78631417	.	+	.	ID=g17880;
OX101754.1_Tachina_lurida_genome_assembly,_chromosome:_3	AUGUSTUS	mRNA	78631135	78631417	0.77	+	.	ID=g17880.t1;Parent=g17880;
OX101754.1_Tachina_lurida_genome_assembly,_chromosome:_3	AUGUSTUS	start_codon	78631135	78631137	.	+	0	ID=g17880.t1.start1;Parent=g17880.t1;
OX101754.1_Tachina_lurida_genome_assembly,_chromosome:_3	AUGUSTUS	CDS	78631135	78631185	0.77	+	0	ID=g17880.t1.CDS1;Parent=g17880.t1;
OX101754.1_Tachina_lurida_genome_assembly,_chromosome:_3	AUGUSTUS	exon	78631135	78631185	.	+	.	ID=g17880.t1.exon1;Parent=g17880.t1;
OX101754.1_Tachina_lurida_genome_assembly,_chromosome:_3	AUGUSTUS	intron	78631186	78631267	1	+	.	ID=g17880.t1.intron1;Parent=g17880.t1;
OX101754.1_Tachina_lurida_genome_assembly,_chromosome:_3	AUGUSTUS	CDS	78631268	78631417	1	+	0	ID=g17880.t1.CDS2;Parent=g17880.t1;
OX101754.1_Tachina_lurida_genome_assembly,_chromosome:_3	AUGUSTUS	exon	78631268	78631417	.	+	.	ID=g17880.t1.exon2;Parent=g17880.t1;
OX101754.1_Tachina_lurida_genome_assembly,_chromosome:_3	AUGUSTUS	stop_codon	78631415	78631417	.	+	0	ID=g17880.t1.stop1;Parent=g17880.t1;
OX101754.1_Tachina_lurida_genome_assembly,_chromosome:_3	AUGUSTUS	gene	78641149	78642117	.	+	.	ID=g17881;
OX101754.1_Tachina_lurida_genome_assembly,_chromosome:_3	AUGUSTUS	mRNA	78641149	78642117	1	+	.	ID=g17881.t1;Parent=g17881;
OX101754.1_Tachina_lurida_genome_assembly,_chromosome:_3	AUGUSTUS	start_codon	78641149	78641151	.	+	0	ID=g17881.t1.start1;Parent=g17881.t1;
OX101754.1_Tachina_lurida_genome_assembly,_chromosome:_3	AUGUSTUS	CDS	78641149	78642117	1	+	0	ID=g17881.t1.CDS1;Parent=g17881.t1;
OX101754.1_Tachina_lurida_genome_assembly,_chromosome:_3	AUGUSTUS	exon	78641149	78642117	.	+	.	ID=g17881.t1.exon1;Parent=g17881.t1;
OX101754.1_Tachina_lurida_genome_assembly,_chromosome:_3	AUGUSTUS	stop_codon	78642115	78642117	.	+	0	ID=g17881.t1.stop1;Parent=g17881.t1;
OX101754.1_Tachina_lurida_genome_assembly,_chromosome:_3	AUGUSTUS	gene	78680175	78681918	.	-	.	ID=g17882;
OX101754.1_Tachina_lurida_genome_assembly,_chromosome:_3	AUGUSTUS	mRNA	78680175	78681918	1	-	.	ID=g17882.t1;Parent=g17882;
OX101754.1_Tachina_lurida_genome_assembly,_chromosome:_3	AUGUSTUS	stop_codon	78680175	78680177	.	-	0	ID=g17882.t1.stop1;Parent=g17882.t1;
OX101754.1_Tachina_lurida_genome_assembly,_chromosome:_3	AUGUSTUS	CDS	78680175	78680984	1	-	0	ID=g17882.t1.CDS1;Parent=g17882.t1;
OX101754.1_Tachina_lurida_genome_assembly,_chromosome:_3	AUGUSTUS	exon	78680175	78680984	.	-	.	ID=g17882.t1.exon1;Parent=g17882.t1;
OX101754.1_Tachina_lurida_genome_assembly,_chromosome:_3	AUGUSTUS	intron	78680985	78681291	1	-	.	ID=g17882.t1.intron1;Parent=g17882.t1;
OX101754.1_Tachina_lurida_genome_assembly,_chromosome:_3	AUGUSTUS	CDS	78681292	78681501	1	-	0	ID=g17882.t1.CDS2;Parent=g17882.t1;
OX101754.1_Tachina_lurida_genome_assembly,_chromosome:_3	AUGUSTUS	exon	78681292	78681501	.	-	.	ID=g17882.t1.exon2;Parent=g17882.t1;
OX101754.1_Tachina_lurida_genome_assembly,_chromosome:_3	AUGUSTUS	intron	78681502	78681687	1	-	.	ID=g17882.t1.intron2;Parent=g17882.t1;
OX101754.1_Tachina_lurida_genome_assembly,_chromosome:_3	AUGUSTUS	CDS	78681688	78681918	1	-	0	ID=g17882.t1.CDS3;Parent=g17882.t1;
OX101754.1_Tachina_lurida_genome_assembly,_chromosome:_3	AUGUSTUS	exon	78681688	78681918	.	-	.	ID=g17882.t1.exon3;Parent=g17882.t1;
OX101754.1_Tachina_lurida_genome_assembly,_chromosome:_3	AUGUSTUS	start_codon	78681916	78681918	.	-	0	ID=g17882.t1.start1;Parent=g17882.t1;
OX101754.1_Tachina_lurida_genome_assembly,_chromosome:_3	AUGUSTUS	gene	78684444	78697230	.	+	.	ID=g17883;
OX101754.1_Tachina_lurida_genome_assembly,_chromosome:_3	AUGUSTUS	mRNA	78684444	78697230	0.98	+	.	ID=g17883.t1;Parent=g17883;
OX101754.1_Tachina_lurida_genome_assembly,_chromosome:_3	AUGUSTUS	start_codon	78684444	78684446	.	+	0	ID=g17883.t1.start1;Parent=g17883.t1;
OX101754.1_Tachina_lurida_genome_assembly,_chromosome:_3	AUGUSTUS	CDS	78684444	78686119	0.98	+	0	ID=g17883.t1.CDS1;Parent=g17883.t1;
OX101754.1_Tachina_lurida_genome_assembly,_chromosome:_3	AUGUSTUS	exon	78684444	78686119	.	+	.	ID=g17883.t1.exon1;Parent=g17883.t1;
OX101754.1_Tachina_lurida_genome_assembly,_chromosome:_3	AUGUSTUS	intron	78686120	78694946	0.98	+	.	ID=g17883.t1.intron1;Parent=g17883.t1;
OX101754.1_Tachina_lurida_genome_assembly,_chromosome:_3	AUGUSTUS	CDS	78694947	78697230	0.98	+	1	ID=g17883.t1.CDS2;Parent=g17883.t1;
OX101754.1_Tachina_lurida_genome_assembly,_chromosome:_3	AUGUSTUS	exon	78694947	78697230	.	+	.	ID=g17883.t1.exon2;Parent=g17883.t1;
OX101754.1_Tachina_lurida_genome_assembly,_chromosome:_3	AUGUSTUS	stop_codon	78697228	78697230	.	+	0	ID=g17883.t1.stop1;Parent=g17883.t1;
OX101754.1_Tachina_lurida_genome_assembly,_chromosome:_3	AUGUSTUS	gene	78699249	78700052	.	+	.	ID=g17884;
OX101754.1_Tachina_lurida_genome_assembly,_chromosome:_3	AUGUSTUS	mRNA	78699249	78700052	1	+	.	ID=g17884.t1;Parent=g17884;
OX101754.1_Tachina_lurida_genome_assembly,_chromosome:_3	AUGUSTUS	start_codon	78699249	78699251	.	+	0	ID=g17884.t1.start1;Parent=g17884.t1;
OX101754.1_Tachina_lurida_genome_assembly,_chromosome:_3	AUGUSTUS	CDS	78699249	78699530	1	+	0	ID=g17884.t1.CDS1;Parent=g17884.t1;
OX101754.1_Tachina_lurida_genome_assembly,_chromosome:_3	AUGUSTUS	exon	78699249	78699530	.	+	.	ID=g17884.t1.exon1;Parent=g17884.t1;
OX101754.1_Tachina_lurida_genome_assembly,_chromosome:_3	AUGUSTUS	intron	78699531	78699635	1	+	.	ID=g17884.t1.intron1;Parent=g17884.t1;
OX101754.1_Tachina_lurida_genome_assembly,_chromosome:_3	AUGUSTUS	CDS	78699636	78700052	1	+	0	ID=g17884.t1.CDS2;Parent=g17884.t1;
OX101754.1_Tachina_lurida_genome_assembly,_chromosome:_3	AUGUSTUS	exon	78699636	78700052	.	+	.	ID=g17884.t1.exon2;Parent=g17884.t1;
OX101754.1_Tachina_lurida_genome_assembly,_chromosome:_3	AUGUSTUS	stop_codon	78700050	78700052	.	+	0	ID=g17884.t1.stop1;Parent=g17884.t1;
OX101754.1_Tachina_lurida_genome_assembly,_chromosome:_3	AUGUSTUS	gene	78716877	78718487	.	-	.	ID=g17885;
OX101754.1_Tachina_lurida_genome_assembly,_chromosome:_3	AUGUSTUS	mRNA	78716877	78718487	0.7	-	.	ID=g17885.t1;Parent=g17885;
OX101754.1_Tachina_lurida_genome_assembly,_chromosome:_3	AUGUSTUS	stop_codon	78716877	78716879	.	-	0	ID=g17885.t1.stop1;Parent=g17885.t1;
OX101754.1_Tachina_lurida_genome_assembly,_chromosome:_3	AUGUSTUS	CDS	78716877	78716972	0.99	-	0	ID=g17885.t1.CDS1;Parent=g17885.t1;
OX101754.1_Tachina_lurida_genome_assembly,_chromosome:_3	AUGUSTUS	exon	78716877	78716972	.	-	.	ID=g17885.t1.exon1;Parent=g17885.t1;
OX101754.1_Tachina_lurida_genome_assembly,_chromosome:_3	AUGUSTUS	intron	78716973	78717036	1	-	.	ID=g17885.t1.intron1;Parent=g17885.t1;
OX101754.1_Tachina_lurida_genome_assembly,_chromosome:_3	AUGUSTUS	CDS	78717037	78717062	0.72	-	2	ID=g17885.t1.CDS2;Parent=g17885.t1;
OX101754.1_Tachina_lurida_genome_assembly,_chromosome:_3	AUGUSTUS	exon	78717037	78717062	.	-	.	ID=g17885.t1.exon2;Parent=g17885.t1;
OX101754.1_Tachina_lurida_genome_assembly,_chromosome:_3	AUGUSTUS	intron	78717063	78717101	0.72	-	.	ID=g17885.t1.intron2;Parent=g17885.t1;
OX101754.1_Tachina_lurida_genome_assembly,_chromosome:_3	AUGUSTUS	CDS	78717102	78717836	0.71	-	2	ID=g17885.t1.CDS3;Parent=g17885.t1;
OX101754.1_Tachina_lurida_genome_assembly,_chromosome:_3	AUGUSTUS	exon	78717102	78717836	.	-	.	ID=g17885.t1.exon3;Parent=g17885.t1;
OX101754.1_Tachina_lurida_genome_assembly,_chromosome:_3	AUGUSTUS	intron	78717837	78717918	0.81	-	.	ID=g17885.t1.intron3;Parent=g17885.t1;
OX101754.1_Tachina_lurida_genome_assembly,_chromosome:_3	AUGUSTUS	CDS	78717919	78718305	0.86	-	2	ID=g17885.t1.CDS4;Parent=g17885.t1;
OX101754.1_Tachina_lurida_genome_assembly,_chromosome:_3	AUGUSTUS	exon	78717919	78718305	.	-	.	ID=g17885.t1.exon4;Parent=g17885.t1;
OX101754.1_Tachina_lurida_genome_assembly,_chromosome:_3	AUGUSTUS	intron	78718306	78718393	1	-	.	ID=g17885.t1.intron4;Parent=g17885.t1;
OX101754.1_Tachina_lurida_genome_assembly,_chromosome:_3	AUGUSTUS	CDS	78718394	78718421	1	-	0	ID=g17885.t1.CDS5;Parent=g17885.t1;
OX101754.1_Tachina_lurida_genome_assembly,_chromosome:_3	AUGUSTUS	exon	78718394	78718421	.	-	.	ID=g17885.t1.exon5;Parent=g17885.t1;
OX101754.1_Tachina_lurida_genome_assembly,_chromosome:_3	AUGUSTUS	intron	78718422	78718466	1	-	.	ID=g17885.t1.intron5;Parent=g17885.t1;
OX101754.1_Tachina_lurida_genome_assembly,_chromosome:_3	AUGUSTUS	CDS	78718467	78718487	1	-	0	ID=g17885.t1.CDS6;Parent=g17885.t1;
OX101754.1_Tachina_lurida_genome_assembly,_chromosome:_3	AUGUSTUS	exon	78718467	78718487	.	-	.	ID=g17885.t1.exon6;Parent=g17885.t1;
OX101754.1_Tachina_lurida_genome_assembly,_chromosome:_3	AUGUSTUS	start_codon	78718485	78718487	.	-	0	ID=g17885.t1.start1;Parent=g17885.t1;
OX101754.1_Tachina_lurida_genome_assembly,_chromosome:_3	AUGUSTUS	gene	78727666	78728331	.	+	.	ID=g17886;
OX101754.1_Tachina_lurida_genome_assembly,_chromosome:_3	AUGUSTUS	mRNA	78727666	78728331	1	+	.	ID=g17886.t1;Parent=g17886;
OX101754.1_Tachina_lurida_genome_assembly,_chromosome:_3	AUGUSTUS	start_codon	78727666	78727668	.	+	0	ID=g17886.t1.start1;Parent=g17886.t1;
OX101754.1_Tachina_lurida_genome_assembly,_chromosome:_3	AUGUSTUS	CDS	78727666	78728331	1	+	0	ID=g17886.t1.CDS1;Parent=g17886.t1;
OX101754.1_Tachina_lurida_genome_assembly,_chromosome:_3	AUGUSTUS	exon	78727666	78728331	.	+	.	ID=g17886.t1.exon1;Parent=g17886.t1;
OX101754.1_Tachina_lurida_genome_assembly,_chromosome:_3	AUGUSTUS	stop_codon	78728329	78728331	.	+	0	ID=g17886.t1.stop1;Parent=g17886.t1;
OX101754.1_Tachina_lurida_genome_assembly,_chromosome:_3	AUGUSTUS	mRNA	78727777	78728331	1	+	.	ID=g17886.t2;Parent=g17886;
OX101754.1_Tachina_lurida_genome_assembly,_chromosome:_3	AUGUSTUS	start_codon	78727777	78727779	.	+	0	ID=g17886.t2.start1;Parent=g17886.t2;
OX101754.1_Tachina_lurida_genome_assembly,_chromosome:_3	AUGUSTUS	CDS	78727777	78728331	1	+	0	ID=g17886.t2.CDS1;Parent=g17886.t2;
OX101754.1_Tachina_lurida_genome_assembly,_chromosome:_3	AUGUSTUS	exon	78727777	78728331	.	+	.	ID=g17886.t2.exon1;Parent=g17886.t2;
OX101754.1_Tachina_lurida_genome_assembly,_chromosome:_3	AUGUSTUS	stop_codon	78728329	78728331	.	+	0	ID=g17886.t2.stop1;Parent=g17886.t2;
OX101754.1_Tachina_lurida_genome_assembly,_chromosome:_3	AUGUSTUS	gene	78757871	78758674	.	+	.	ID=g17887;
OX101754.1_Tachina_lurida_genome_assembly,_chromosome:_3	AUGUSTUS	mRNA	78757871	78758674	0.72	+	.	ID=g17887.t1;Parent=g17887;
OX101754.1_Tachina_lurida_genome_assembly,_chromosome:_3	AUGUSTUS	start_codon	78757871	78757873	.	+	0	ID=g17887.t1.start1;Parent=g17887.t1;
OX101754.1_Tachina_lurida_genome_assembly,_chromosome:_3	AUGUSTUS	CDS	78757871	78758674	0.72	+	0	ID=g17887.t1.CDS1;Parent=g17887.t1;
OX101754.1_Tachina_lurida_genome_assembly,_chromosome:_3	AUGUSTUS	exon	78757871	78758674	.	+	.	ID=g17887.t1.exon1;Parent=g17887.t1;
OX101754.1_Tachina_lurida_genome_assembly,_chromosome:_3	AUGUSTUS	stop_codon	78758672	78758674	.	+	0	ID=g17887.t1.stop1;Parent=g17887.t1;
OX101754.1_Tachina_lurida_genome_assembly,_chromosome:_3	AUGUSTUS	gene	78758863	78759614	.	+	.	ID=g17888;
OX101754.1_Tachina_lurida_genome_assembly,_chromosome:_3	AUGUSTUS	mRNA	78758863	78759614	0.59	+	.	ID=g17888.t1;Parent=g17888;
OX101754.1_Tachina_lurida_genome_assembly,_chromosome:_3	AUGUSTUS	start_codon	78758863	78758865	.	+	0	ID=g17888.t1.start1;Parent=g17888.t1;
OX101754.1_Tachina_lurida_genome_assembly,_chromosome:_3	AUGUSTUS	CDS	78758863	78758874	0.67	+	0	ID=g17888.t1.CDS1;Parent=g17888.t1;
OX101754.1_Tachina_lurida_genome_assembly,_chromosome:_3	AUGUSTUS	exon	78758863	78758874	.	+	.	ID=g17888.t1.exon1;Parent=g17888.t1;
OX101754.1_Tachina_lurida_genome_assembly,_chromosome:_3	AUGUSTUS	intron	78758875	78758942	0.59	+	.	ID=g17888.t1.intron1;Parent=g17888.t1;
OX101754.1_Tachina_lurida_genome_assembly,_chromosome:_3	AUGUSTUS	CDS	78758943	78759614	0.59	+	0	ID=g17888.t1.CDS2;Parent=g17888.t1;
OX101754.1_Tachina_lurida_genome_assembly,_chromosome:_3	AUGUSTUS	exon	78758943	78759614	.	+	.	ID=g17888.t1.exon2;Parent=g17888.t1;
OX101754.1_Tachina_lurida_genome_assembly,_chromosome:_3	AUGUSTUS	stop_codon	78759612	78759614	.	+	0	ID=g17888.t1.stop1;Parent=g17888.t1;
OX101754.1_Tachina_lurida_genome_assembly,_chromosome:_3	AUGUSTUS	gene	78759772	78771060	.	+	.	ID=g17889;
OX101754.1_Tachina_lurida_genome_assembly,_chromosome:_3	AUGUSTUS	mRNA	78759772	78771060	0.65	+	.	ID=g17889.t1;Parent=g17889;
OX101754.1_Tachina_lurida_genome_assembly,_chromosome:_3	AUGUSTUS	start_codon	78759772	78759774	.	+	0	ID=g17889.t1.start1;Parent=g17889.t1;
OX101754.1_Tachina_lurida_genome_assembly,_chromosome:_3	AUGUSTUS	CDS	78759772	78759839	0.99	+	0	ID=g17889.t1.CDS1;Parent=g17889.t1;
OX101754.1_Tachina_lurida_genome_assembly,_chromosome:_3	AUGUSTUS	exon	78759772	78759839	.	+	.	ID=g17889.t1.exon1;Parent=g17889.t1;
OX101754.1_Tachina_lurida_genome_assembly,_chromosome:_3	AUGUSTUS	intron	78759840	78760495	0.84	+	.	ID=g17889.t1.intron1;Parent=g17889.t1;
OX101754.1_Tachina_lurida_genome_assembly,_chromosome:_3	AUGUSTUS	CDS	78760496	78761248	0.65	+	1	ID=g17889.t1.CDS2;Parent=g17889.t1;
OX101754.1_Tachina_lurida_genome_assembly,_chromosome:_3	AUGUSTUS	exon	78760496	78761248	.	+	.	ID=g17889.t1.exon2;Parent=g17889.t1;
OX101754.1_Tachina_lurida_genome_assembly,_chromosome:_3	AUGUSTUS	intron	78761249	78763821	0.77	+	.	ID=g17889.t1.intron2;Parent=g17889.t1;
OX101754.1_Tachina_lurida_genome_assembly,_chromosome:_3	AUGUSTUS	CDS	78763822	78763931	0.78	+	1	ID=g17889.t1.CDS3;Parent=g17889.t1;
OX101754.1_Tachina_lurida_genome_assembly,_chromosome:_3	AUGUSTUS	exon	78763822	78763931	.	+	.	ID=g17889.t1.exon3;Parent=g17889.t1;
OX101754.1_Tachina_lurida_genome_assembly,_chromosome:_3	AUGUSTUS	intron	78763932	78770284	1	+	.	ID=g17889.t1.intron3;Parent=g17889.t1;
OX101754.1_Tachina_lurida_genome_assembly,_chromosome:_3	AUGUSTUS	CDS	78770285	78771060	1	+	2	ID=g17889.t1.CDS4;Parent=g17889.t1;
OX101754.1_Tachina_lurida_genome_assembly,_chromosome:_3	AUGUSTUS	exon	78770285	78771060	.	+	.	ID=g17889.t1.exon4;Parent=g17889.t1;
OX101754.1_Tachina_lurida_genome_assembly,_chromosome:_3	AUGUSTUS	stop_codon	78771058	78771060	.	+	0	ID=g17889.t1.stop1;Parent=g17889.t1;
OX101754.1_Tachina_lurida_genome_assembly,_chromosome:_3	AUGUSTUS	gene	78784512	78786718	.	-	.	ID=g17890;
OX101754.1_Tachina_lurida_genome_assembly,_chromosome:_3	AUGUSTUS	mRNA	78784512	78786718	0.98	-	.	ID=g17890.t1;Parent=g17890;
OX101754.1_Tachina_lurida_genome_assembly,_chromosome:_3	AUGUSTUS	stop_codon	78784512	78784514	.	-	0	ID=g17890.t1.stop1;Parent=g17890.t1;
OX101754.1_Tachina_lurida_genome_assembly,_chromosome:_3	AUGUSTUS	CDS	78784512	78784838	1	-	0	ID=g17890.t1.CDS1;Parent=g17890.t1;
OX101754.1_Tachina_lurida_genome_assembly,_chromosome:_3	AUGUSTUS	exon	78784512	78784838	.	-	.	ID=g17890.t1.exon1;Parent=g17890.t1;
OX101754.1_Tachina_lurida_genome_assembly,_chromosome:_3	AUGUSTUS	intron	78784839	78784895	1	-	.	ID=g17890.t1.intron1;Parent=g17890.t1;
OX101754.1_Tachina_lurida_genome_assembly,_chromosome:_3	AUGUSTUS	CDS	78784896	78785035	1	-	2	ID=g17890.t1.CDS2;Parent=g17890.t1;
OX101754.1_Tachina_lurida_genome_assembly,_chromosome:_3	AUGUSTUS	exon	78784896	78785035	.	-	.	ID=g17890.t1.exon2;Parent=g17890.t1;
OX101754.1_Tachina_lurida_genome_assembly,_chromosome:_3	AUGUSTUS	intron	78785036	78785114	1	-	.	ID=g17890.t1.intron2;Parent=g17890.t1;
OX101754.1_Tachina_lurida_genome_assembly,_chromosome:_3	AUGUSTUS	CDS	78785115	78785274	1	-	0	ID=g17890.t1.CDS3;Parent=g17890.t1;
OX101754.1_Tachina_lurida_genome_assembly,_chromosome:_3	AUGUSTUS	exon	78785115	78785274	.	-	.	ID=g17890.t1.exon3;Parent=g17890.t1;
OX101754.1_Tachina_lurida_genome_assembly,_chromosome:_3	AUGUSTUS	intron	78785275	78785368	1	-	.	ID=g17890.t1.intron3;Parent=g17890.t1;
OX101754.1_Tachina_lurida_genome_assembly,_chromosome:_3	AUGUSTUS	CDS	78785369	78785591	0.99	-	1	ID=g17890.t1.CDS4;Parent=g17890.t1;
OX101754.1_Tachina_lurida_genome_assembly,_chromosome:_3	AUGUSTUS	exon	78785369	78785591	.	-	.	ID=g17890.t1.exon4;Parent=g17890.t1;
OX101754.1_Tachina_lurida_genome_assembly,_chromosome:_3	AUGUSTUS	intron	78785592	78785646	0.98	-	.	ID=g17890.t1.intron4;Parent=g17890.t1;
OX101754.1_Tachina_lurida_genome_assembly,_chromosome:_3	AUGUSTUS	CDS	78785647	78785756	0.98	-	0	ID=g17890.t1.CDS5;Parent=g17890.t1;
OX101754.1_Tachina_lurida_genome_assembly,_chromosome:_3	AUGUSTUS	exon	78785647	78785756	.	-	.	ID=g17890.t1.exon5;Parent=g17890.t1;
OX101754.1_Tachina_lurida_genome_assembly,_chromosome:_3	AUGUSTUS	intron	78785757	78785921	1	-	.	ID=g17890.t1.intron5;Parent=g17890.t1;
OX101754.1_Tachina_lurida_genome_assembly,_chromosome:_3	AUGUSTUS	CDS	78785922	78786134	1	-	0	ID=g17890.t1.CDS6;Parent=g17890.t1;
OX101754.1_Tachina_lurida_genome_assembly,_chromosome:_3	AUGUSTUS	exon	78785922	78786134	.	-	.	ID=g17890.t1.exon6;Parent=g17890.t1;
OX101754.1_Tachina_lurida_genome_assembly,_chromosome:_3	AUGUSTUS	intron	78786135	78786190	1	-	.	ID=g17890.t1.intron6;Parent=g17890.t1;
OX101754.1_Tachina_lurida_genome_assembly,_chromosome:_3	AUGUSTUS	CDS	78786191	78786361	1	-	0	ID=g17890.t1.CDS7;Parent=g17890.t1;
OX101754.1_Tachina_lurida_genome_assembly,_chromosome:_3	AUGUSTUS	exon	78786191	78786361	.	-	.	ID=g17890.t1.exon7;Parent=g17890.t1;
OX101754.1_Tachina_lurida_genome_assembly,_chromosome:_3	AUGUSTUS	intron	78786362	78786427	1	-	.	ID=g17890.t1.intron7;Parent=g17890.t1;
OX101754.1_Tachina_lurida_genome_assembly,_chromosome:_3	AUGUSTUS	CDS	78786428	78786718	1	-	0	ID=g17890.t1.CDS8;Parent=g17890.t1;
OX101754.1_Tachina_lurida_genome_assembly,_chromosome:_3	AUGUSTUS	exon	78786428	78786718	.	-	.	ID=g17890.t1.exon8;Parent=g17890.t1;
OX101754.1_Tachina_lurida_genome_assembly,_chromosome:_3	AUGUSTUS	start_codon	78786716	78786718	.	-	0	ID=g17890.t1.start1;Parent=g17890.t1;
OX101754.1_Tachina_lurida_genome_assembly,_chromosome:_3	AUGUSTUS	mRNA	78784512	78786718	0.59	-	.	ID=g17890.t2;Parent=g17890;
OX101754.1_Tachina_lurida_genome_assembly,_chromosome:_3	AUGUSTUS	stop_codon	78784512	78784514	.	-	0	ID=g17890.t2.stop1;Parent=g17890.t2;
OX101754.1_Tachina_lurida_genome_assembly,_chromosome:_3	AUGUSTUS	CDS	78784512	78784838	1	-	0	ID=g17890.t2.CDS1;Parent=g17890.t2;
OX101754.1_Tachina_lurida_genome_assembly,_chromosome:_3	AUGUSTUS	exon	78784512	78784838	.	-	.	ID=g17890.t2.exon1;Parent=g17890.t2;
OX101754.1_Tachina_lurida_genome_assembly,_chromosome:_3	AUGUSTUS	intron	78784839	78784895	1	-	.	ID=g17890.t2.intron1;Parent=g17890.t2;
OX101754.1_Tachina_lurida_genome_assembly,_chromosome:_3	AUGUSTUS	CDS	78784896	78785035	1	-	2	ID=g17890.t2.CDS2;Parent=g17890.t2;
OX101754.1_Tachina_lurida_genome_assembly,_chromosome:_3	AUGUSTUS	exon	78784896	78785035	.	-	.	ID=g17890.t2.exon2;Parent=g17890.t2;
OX101754.1_Tachina_lurida_genome_assembly,_chromosome:_3	AUGUSTUS	intron	78785036	78785114	1	-	.	ID=g17890.t2.intron2;Parent=g17890.t2;
OX101754.1_Tachina_lurida_genome_assembly,_chromosome:_3	AUGUSTUS	CDS	78785115	78785274	1	-	0	ID=g17890.t2.CDS3;Parent=g17890.t2;
OX101754.1_Tachina_lurida_genome_assembly,_chromosome:_3	AUGUSTUS	exon	78785115	78785274	.	-	.	ID=g17890.t2.exon3;Parent=g17890.t2;
OX101754.1_Tachina_lurida_genome_assembly,_chromosome:_3	AUGUSTUS	intron	78785275	78785368	1	-	.	ID=g17890.t2.intron3;Parent=g17890.t2;
OX101754.1_Tachina_lurida_genome_assembly,_chromosome:_3	AUGUSTUS	CDS	78785369	78785591	1	-	1	ID=g17890.t2.CDS4;Parent=g17890.t2;
OX101754.1_Tachina_lurida_genome_assembly,_chromosome:_3	AUGUSTUS	exon	78785369	78785591	.	-	.	ID=g17890.t2.exon4;Parent=g17890.t2;
OX101754.1_Tachina_lurida_genome_assembly,_chromosome:_3	AUGUSTUS	intron	78785592	78785706	0.59	-	.	ID=g17890.t2.intron4;Parent=g17890.t2;
OX101754.1_Tachina_lurida_genome_assembly,_chromosome:_3	AUGUSTUS	CDS	78785707	78785756	0.59	-	0	ID=g17890.t2.CDS5;Parent=g17890.t2;
OX101754.1_Tachina_lurida_genome_assembly,_chromosome:_3	AUGUSTUS	exon	78785707	78785756	.	-	.	ID=g17890.t2.exon5;Parent=g17890.t2;
OX101754.1_Tachina_lurida_genome_assembly,_chromosome:_3	AUGUSTUS	intron	78785757	78785921	1	-	.	ID=g17890.t2.intron5;Parent=g17890.t2;
OX101754.1_Tachina_lurida_genome_assembly,_chromosome:_3	AUGUSTUS	CDS	78785922	78786134	1	-	0	ID=g17890.t2.CDS6;Parent=g17890.t2;
OX101754.1_Tachina_lurida_genome_assembly,_chromosome:_3	AUGUSTUS	exon	78785922	78786134	.	-	.	ID=g17890.t2.exon6;Parent=g17890.t2;
OX101754.1_Tachina_lurida_genome_assembly,_chromosome:_3	AUGUSTUS	intron	78786135	78786190	1	-	.	ID=g17890.t2.intron6;Parent=g17890.t2;
OX101754.1_Tachina_lurida_genome_assembly,_chromosome:_3	AUGUSTUS	CDS	78786191	78786361	1	-	0	ID=g17890.t2.CDS7;Parent=g17890.t2;
OX101754.1_Tachina_lurida_genome_assembly,_chromosome:_3	AUGUSTUS	exon	78786191	78786361	.	-	.	ID=g17890.t2.exon7;Parent=g17890.t2;
OX101754.1_Tachina_lurida_genome_assembly,_chromosome:_3	AUGUSTUS	intron	78786362	78786427	1	-	.	ID=g17890.t2.intron7;Parent=g17890.t2;
OX101754.1_Tachina_lurida_genome_assembly,_chromosome:_3	AUGUSTUS	CDS	78786428	78786718	1	-	0	ID=g17890.t2.CDS8;Parent=g17890.t2;
OX101754.1_Tachina_lurida_genome_assembly,_chromosome:_3	AUGUSTUS	exon	78786428	78786718	.	-	.	ID=g17890.t2.exon8;Parent=g17890.t2;
OX101754.1_Tachina_lurida_genome_assembly,_chromosome:_3	AUGUSTUS	start_codon	78786716	78786718	.	-	0	ID=g17890.t2.start1;Parent=g17890.t2;
OX101754.1_Tachina_lurida_genome_assembly,_chromosome:_3	AUGUSTUS	gene	78899180	78899503	.	-	.	ID=g17891;
OX101754.1_Tachina_lurida_genome_assembly,_chromosome:_3	AUGUSTUS	mRNA	78899180	78899503	0.99	-	.	ID=g17891.t1;Parent=g17891;
OX101754.1_Tachina_lurida_genome_assembly,_chromosome:_3	AUGUSTUS	stop_codon	78899180	78899182	.	-	0	ID=g17891.t1.stop1;Parent=g17891.t1;
OX101754.1_Tachina_lurida_genome_assembly,_chromosome:_3	AUGUSTUS	CDS	78899180	78899503	0.99	-	0	ID=g17891.t1.CDS1;Parent=g17891.t1;
OX101754.1_Tachina_lurida_genome_assembly,_chromosome:_3	AUGUSTUS	exon	78899180	78899503	.	-	.	ID=g17891.t1.exon1;Parent=g17891.t1;
OX101754.1_Tachina_lurida_genome_assembly,_chromosome:_3	AUGUSTUS	start_codon	78899501	78899503	.	-	0	ID=g17891.t1.start1;Parent=g17891.t1;
OX101754.1_Tachina_lurida_genome_assembly,_chromosome:_3	AUGUSTUS	gene	78901679	78902645	.	+	.	ID=g17892;
OX101754.1_Tachina_lurida_genome_assembly,_chromosome:_3	AUGUSTUS	mRNA	78901679	78902245	0.82	+	.	ID=g17892.t1;Parent=g17892;
OX101754.1_Tachina_lurida_genome_assembly,_chromosome:_3	AUGUSTUS	start_codon	78901679	78901681	.	+	0	ID=g17892.t1.start1;Parent=g17892.t1;
OX101754.1_Tachina_lurida_genome_assembly,_chromosome:_3	AUGUSTUS	CDS	78901679	78902245	0.82	+	0	ID=g17892.t1.CDS1;Parent=g17892.t1;
OX101754.1_Tachina_lurida_genome_assembly,_chromosome:_3	AUGUSTUS	exon	78901679	78902245	.	+	.	ID=g17892.t1.exon1;Parent=g17892.t1;
OX101754.1_Tachina_lurida_genome_assembly,_chromosome:_3	AUGUSTUS	stop_codon	78902243	78902245	.	+	0	ID=g17892.t1.stop1;Parent=g17892.t1;
OX101754.1_Tachina_lurida_genome_assembly,_chromosome:_3	AUGUSTUS	mRNA	78901679	78902645	0.65	+	.	ID=g17892.t2;Parent=g17892;
OX101754.1_Tachina_lurida_genome_assembly,_chromosome:_3	AUGUSTUS	start_codon	78901679	78901681	.	+	0	ID=g17892.t2.start1;Parent=g17892.t2;
OX101754.1_Tachina_lurida_genome_assembly,_chromosome:_3	AUGUSTUS	CDS	78901679	78902161	0.91	+	0	ID=g17892.t2.CDS1;Parent=g17892.t2;
OX101754.1_Tachina_lurida_genome_assembly,_chromosome:_3	AUGUSTUS	exon	78901679	78902161	.	+	.	ID=g17892.t2.exon1;Parent=g17892.t2;
OX101754.1_Tachina_lurida_genome_assembly,_chromosome:_3	AUGUSTUS	intron	78902162	78902219	0.65	+	.	ID=g17892.t2.intron1;Parent=g17892.t2;
OX101754.1_Tachina_lurida_genome_assembly,_chromosome:_3	AUGUSTUS	CDS	78902220	78902645	0.65	+	0	ID=g17892.t2.CDS2;Parent=g17892.t2;
OX101754.1_Tachina_lurida_genome_assembly,_chromosome:_3	AUGUSTUS	exon	78902220	78902645	.	+	.	ID=g17892.t2.exon2;Parent=g17892.t2;
OX101754.1_Tachina_lurida_genome_assembly,_chromosome:_3	AUGUSTUS	stop_codon	78902643	78902645	.	+	0	ID=g17892.t2.stop1;Parent=g17892.t2;
OX101754.1_Tachina_lurida_genome_assembly,_chromosome:_3	AUGUSTUS	gene	78902712	78905308	.	+	.	ID=g17893;
OX101754.1_Tachina_lurida_genome_assembly,_chromosome:_3	AUGUSTUS	mRNA	78904802	78905308	1	+	.	ID=g17893.t1;Parent=g17893;
OX101754.1_Tachina_lurida_genome_assembly,_chromosome:_3	AUGUSTUS	start_codon	78904802	78904804	.	+	0	ID=g17893.t1.start1;Parent=g17893.t1;
OX101754.1_Tachina_lurida_genome_assembly,_chromosome:_3	AUGUSTUS	CDS	78904802	78905308	1	+	0	ID=g17893.t1.CDS1;Parent=g17893.t1;
OX101754.1_Tachina_lurida_genome_assembly,_chromosome:_3	AUGUSTUS	exon	78904802	78905308	.	+	.	ID=g17893.t1.exon1;Parent=g17893.t1;
OX101754.1_Tachina_lurida_genome_assembly,_chromosome:_3	AUGUSTUS	stop_codon	78905306	78905308	.	+	0	ID=g17893.t1.stop1;Parent=g17893.t1;
OX101754.1_Tachina_lurida_genome_assembly,_chromosome:_3	AUGUSTUS	mRNA	78903144	78905144	0.13	+	.	ID=g17893.t2;Parent=g17893;
OX101754.1_Tachina_lurida_genome_assembly,_chromosome:_3	AUGUSTUS	start_codon	78903144	78903146	.	+	0	ID=g17893.t2.start1;Parent=g17893.t2;
OX101754.1_Tachina_lurida_genome_assembly,_chromosome:_3	AUGUSTUS	CDS	78903144	78903740	0.38	+	0	ID=g17893.t2.CDS1;Parent=g17893.t2;
OX101754.1_Tachina_lurida_genome_assembly,_chromosome:_3	AUGUSTUS	exon	78903144	78903740	.	+	.	ID=g17893.t2.exon1;Parent=g17893.t2;
OX101754.1_Tachina_lurida_genome_assembly,_chromosome:_3	AUGUSTUS	intron	78903741	78904687	0.41	+	.	ID=g17893.t2.intron1;Parent=g17893.t2;
OX101754.1_Tachina_lurida_genome_assembly,_chromosome:_3	AUGUSTUS	CDS	78904688	78905054	0.42	+	0	ID=g17893.t2.CDS2;Parent=g17893.t2;
OX101754.1_Tachina_lurida_genome_assembly,_chromosome:_3	AUGUSTUS	exon	78904688	78905054	.	+	.	ID=g17893.t2.exon2;Parent=g17893.t2;
OX101754.1_Tachina_lurida_genome_assembly,_chromosome:_3	AUGUSTUS	intron	78905055	78905109	0.48	+	.	ID=g17893.t2.intron2;Parent=g17893.t2;
OX101754.1_Tachina_lurida_genome_assembly,_chromosome:_3	AUGUSTUS	CDS	78905110	78905144	0.48	+	2	ID=g17893.t2.CDS3;Parent=g17893.t2;
OX101754.1_Tachina_lurida_genome_assembly,_chromosome:_3	AUGUSTUS	exon	78905110	78905144	.	+	.	ID=g17893.t2.exon3;Parent=g17893.t2;
OX101754.1_Tachina_lurida_genome_assembly,_chromosome:_3	AUGUSTUS	stop_codon	78905142	78905144	.	+	0	ID=g17893.t2.stop1;Parent=g17893.t2;
OX101754.1_Tachina_lurida_genome_assembly,_chromosome:_3	AUGUSTUS	mRNA	78902712	78905308	0.77	+	.	ID=g17893.t3;Parent=g17893;
OX101754.1_Tachina_lurida_genome_assembly,_chromosome:_3	AUGUSTUS	start_codon	78902712	78902714	.	+	0	ID=g17893.t3.start1;Parent=g17893.t3;
OX101754.1_Tachina_lurida_genome_assembly,_chromosome:_3	AUGUSTUS	CDS	78902712	78903740	0.92	+	0	ID=g17893.t3.CDS1;Parent=g17893.t3;
OX101754.1_Tachina_lurida_genome_assembly,_chromosome:_3	AUGUSTUS	exon	78902712	78903740	.	+	.	ID=g17893.t3.exon1;Parent=g17893.t3;
OX101754.1_Tachina_lurida_genome_assembly,_chromosome:_3	AUGUSTUS	intron	78903741	78904687	0.78	+	.	ID=g17893.t3.intron1;Parent=g17893.t3;
OX101754.1_Tachina_lurida_genome_assembly,_chromosome:_3	AUGUSTUS	CDS	78904688	78905308	0.84	+	0	ID=g17893.t3.CDS2;Parent=g17893.t3;
OX101754.1_Tachina_lurida_genome_assembly,_chromosome:_3	AUGUSTUS	exon	78904688	78905308	.	+	.	ID=g17893.t3.exon2;Parent=g17893.t3;
OX101754.1_Tachina_lurida_genome_assembly,_chromosome:_3	AUGUSTUS	stop_codon	78905306	78905308	.	+	0	ID=g17893.t3.stop1;Parent=g17893.t3;
OX101754.1_Tachina_lurida_genome_assembly,_chromosome:_3	AUGUSTUS	mRNA	78903144	78905308	0.65	+	.	ID=g17893.t4;Parent=g17893;
OX101754.1_Tachina_lurida_genome_assembly,_chromosome:_3	AUGUSTUS	start_codon	78903144	78903146	.	+	0	ID=g17893.t4.start1;Parent=g17893.t4;
OX101754.1_Tachina_lurida_genome_assembly,_chromosome:_3	AUGUSTUS	CDS	78903144	78903740	0.82	+	0	ID=g17893.t4.CDS1;Parent=g17893.t4;
OX101754.1_Tachina_lurida_genome_assembly,_chromosome:_3	AUGUSTUS	exon	78903144	78903740	.	+	.	ID=g17893.t4.exon1;Parent=g17893.t4;
OX101754.1_Tachina_lurida_genome_assembly,_chromosome:_3	AUGUSTUS	intron	78903741	78904687	0.77	+	.	ID=g17893.t4.intron1;Parent=g17893.t4;
OX101754.1_Tachina_lurida_genome_assembly,_chromosome:_3	AUGUSTUS	CDS	78904688	78905308	0.79	+	0	ID=g17893.t4.CDS2;Parent=g17893.t4;
OX101754.1_Tachina_lurida_genome_assembly,_chromosome:_3	AUGUSTUS	exon	78904688	78905308	.	+	.	ID=g17893.t4.exon2;Parent=g17893.t4;
OX101754.1_Tachina_lurida_genome_assembly,_chromosome:_3	AUGUSTUS	stop_codon	78905306	78905308	.	+	0	ID=g17893.t4.stop1;Parent=g17893.t4;
OX101754.1_Tachina_lurida_genome_assembly,_chromosome:_3	AUGUSTUS	mRNA	78903144	78904649	0.81	+	.	ID=g17893.t5;Parent=g17893;
OX101754.1_Tachina_lurida_genome_assembly,_chromosome:_3	AUGUSTUS	start_codon	78903144	78903146	.	+	0	ID=g17893.t5.start1;Parent=g17893.t5;
OX101754.1_Tachina_lurida_genome_assembly,_chromosome:_3	AUGUSTUS	CDS	78903144	78904649	0.81	+	0	ID=g17893.t5.CDS1;Parent=g17893.t5;
OX101754.1_Tachina_lurida_genome_assembly,_chromosome:_3	AUGUSTUS	exon	78903144	78904649	.	+	.	ID=g17893.t5.exon1;Parent=g17893.t5;
OX101754.1_Tachina_lurida_genome_assembly,_chromosome:_3	AUGUSTUS	stop_codon	78904647	78904649	.	+	0	ID=g17893.t5.stop1;Parent=g17893.t5;
OX101754.1_Tachina_lurida_genome_assembly,_chromosome:_3	AUGUSTUS	gene	78905426	78906098	.	+	.	ID=g17894;
OX101754.1_Tachina_lurida_genome_assembly,_chromosome:_3	AUGUSTUS	mRNA	78905426	78906098	1	+	.	ID=g17894.t1;Parent=g17894;
OX101754.1_Tachina_lurida_genome_assembly,_chromosome:_3	AUGUSTUS	start_codon	78905426	78905428	.	+	0	ID=g17894.t1.start1;Parent=g17894.t1;
OX101754.1_Tachina_lurida_genome_assembly,_chromosome:_3	AUGUSTUS	CDS	78905426	78905850	1	+	0	ID=g17894.t1.CDS1;Parent=g17894.t1;
OX101754.1_Tachina_lurida_genome_assembly,_chromosome:_3	AUGUSTUS	exon	78905426	78905850	.	+	.	ID=g17894.t1.exon1;Parent=g17894.t1;
OX101754.1_Tachina_lurida_genome_assembly,_chromosome:_3	AUGUSTUS	intron	78905851	78906064	1	+	.	ID=g17894.t1.intron1;Parent=g17894.t1;
OX101754.1_Tachina_lurida_genome_assembly,_chromosome:_3	AUGUSTUS	CDS	78906065	78906098	1	+	1	ID=g17894.t1.CDS2;Parent=g17894.t1;
OX101754.1_Tachina_lurida_genome_assembly,_chromosome:_3	AUGUSTUS	exon	78906065	78906098	.	+	.	ID=g17894.t1.exon2;Parent=g17894.t1;
OX101754.1_Tachina_lurida_genome_assembly,_chromosome:_3	AUGUSTUS	stop_codon	78906096	78906098	.	+	0	ID=g17894.t1.stop1;Parent=g17894.t1;
OX101754.1_Tachina_lurida_genome_assembly,_chromosome:_3	AUGUSTUS	gene	78910610	78912368	.	+	.	ID=g17895;
OX101754.1_Tachina_lurida_genome_assembly,_chromosome:_3	AUGUSTUS	mRNA	78910610	78912368	0.74	+	.	ID=g17895.t1;Parent=g17895;
OX101754.1_Tachina_lurida_genome_assembly,_chromosome:_3	AUGUSTUS	start_codon	78910610	78910612	.	+	0	ID=g17895.t1.start1;Parent=g17895.t1;
OX101754.1_Tachina_lurida_genome_assembly,_chromosome:_3	AUGUSTUS	CDS	78910610	78911326	0.77	+	0	ID=g17895.t1.CDS1;Parent=g17895.t1;
OX101754.1_Tachina_lurida_genome_assembly,_chromosome:_3	AUGUSTUS	exon	78910610	78911326	.	+	.	ID=g17895.t1.exon1;Parent=g17895.t1;
OX101754.1_Tachina_lurida_genome_assembly,_chromosome:_3	AUGUSTUS	intron	78911327	78911810	0.95	+	.	ID=g17895.t1.intron1;Parent=g17895.t1;
OX101754.1_Tachina_lurida_genome_assembly,_chromosome:_3	AUGUSTUS	CDS	78911811	78912368	0.96	+	0	ID=g17895.t1.CDS2;Parent=g17895.t1;
OX101754.1_Tachina_lurida_genome_assembly,_chromosome:_3	AUGUSTUS	exon	78911811	78912368	.	+	.	ID=g17895.t1.exon2;Parent=g17895.t1;
OX101754.1_Tachina_lurida_genome_assembly,_chromosome:_3	AUGUSTUS	stop_codon	78912366	78912368	.	+	0	ID=g17895.t1.stop1;Parent=g17895.t1;
OX101754.1_Tachina_lurida_genome_assembly,_chromosome:_3	AUGUSTUS	gene	78951393	78951704	.	-	.	ID=g17896;
OX101754.1_Tachina_lurida_genome_assembly,_chromosome:_3	AUGUSTUS	mRNA	78951393	78951704	1	-	.	ID=g17896.t1;Parent=g17896;
OX101754.1_Tachina_lurida_genome_assembly,_chromosome:_3	AUGUSTUS	stop_codon	78951393	78951395	.	-	0	ID=g17896.t1.stop1;Parent=g17896.t1;
OX101754.1_Tachina_lurida_genome_assembly,_chromosome:_3	AUGUSTUS	CDS	78951393	78951704	1	-	0	ID=g17896.t1.CDS1;Parent=g17896.t1;
OX101754.1_Tachina_lurida_genome_assembly,_chromosome:_3	AUGUSTUS	exon	78951393	78951704	.	-	.	ID=g17896.t1.exon1;Parent=g17896.t1;
OX101754.1_Tachina_lurida_genome_assembly,_chromosome:_3	AUGUSTUS	start_codon	78951702	78951704	.	-	0	ID=g17896.t1.start1;Parent=g17896.t1;
OX101754.1_Tachina_lurida_genome_assembly,_chromosome:_3	AUGUSTUS	gene	79025217	79038554	.	-	.	ID=g17897;
OX101754.1_Tachina_lurida_genome_assembly,_chromosome:_3	AUGUSTUS	mRNA	79025217	79038416	0.99	-	.	ID=g17897.t1;Parent=g17897;
OX101754.1_Tachina_lurida_genome_assembly,_chromosome:_3	AUGUSTUS	stop_codon	79025217	79025219	.	-	0	ID=g17897.t1.stop1;Parent=g17897.t1;
OX101754.1_Tachina_lurida_genome_assembly,_chromosome:_3	AUGUSTUS	CDS	79025217	79025450	0.99	-	0	ID=g17897.t1.CDS1;Parent=g17897.t1;
OX101754.1_Tachina_lurida_genome_assembly,_chromosome:_3	AUGUSTUS	exon	79025217	79025450	.	-	.	ID=g17897.t1.exon1;Parent=g17897.t1;
OX101754.1_Tachina_lurida_genome_assembly,_chromosome:_3	AUGUSTUS	intron	79025451	79037810	1	-	.	ID=g17897.t1.intron1;Parent=g17897.t1;
OX101754.1_Tachina_lurida_genome_assembly,_chromosome:_3	AUGUSTUS	CDS	79037811	79037947	1	-	2	ID=g17897.t1.CDS2;Parent=g17897.t1;
OX101754.1_Tachina_lurida_genome_assembly,_chromosome:_3	AUGUSTUS	exon	79037811	79037947	.	-	.	ID=g17897.t1.exon2;Parent=g17897.t1;
OX101754.1_Tachina_lurida_genome_assembly,_chromosome:_3	AUGUSTUS	intron	79037948	79038116	1	-	.	ID=g17897.t1.intron2;Parent=g17897.t1;
OX101754.1_Tachina_lurida_genome_assembly,_chromosome:_3	AUGUSTUS	CDS	79038117	79038189	1	-	0	ID=g17897.t1.CDS3;Parent=g17897.t1;
OX101754.1_Tachina_lurida_genome_assembly,_chromosome:_3	AUGUSTUS	exon	79038117	79038189	.	-	.	ID=g17897.t1.exon3;Parent=g17897.t1;
OX101754.1_Tachina_lurida_genome_assembly,_chromosome:_3	AUGUSTUS	intron	79038190	79038302	1	-	.	ID=g17897.t1.intron3;Parent=g17897.t1;
OX101754.1_Tachina_lurida_genome_assembly,_chromosome:_3	AUGUSTUS	CDS	79038303	79038416	1	-	0	ID=g17897.t1.CDS4;Parent=g17897.t1;
OX101754.1_Tachina_lurida_genome_assembly,_chromosome:_3	AUGUSTUS	exon	79038303	79038416	.	-	.	ID=g17897.t1.exon4;Parent=g17897.t1;
OX101754.1_Tachina_lurida_genome_assembly,_chromosome:_3	AUGUSTUS	start_codon	79038414	79038416	.	-	0	ID=g17897.t1.start1;Parent=g17897.t1;
OX101754.1_Tachina_lurida_genome_assembly,_chromosome:_3	AUGUSTUS	mRNA	79025217	79038554	0.94	-	.	ID=g17897.t2;Parent=g17897;
OX101754.1_Tachina_lurida_genome_assembly,_chromosome:_3	AUGUSTUS	stop_codon	79025217	79025219	.	-	0	ID=g17897.t2.stop1;Parent=g17897.t2;
OX101754.1_Tachina_lurida_genome_assembly,_chromosome:_3	AUGUSTUS	CDS	79025217	79025450	1	-	0	ID=g17897.t2.CDS1;Parent=g17897.t2;
OX101754.1_Tachina_lurida_genome_assembly,_chromosome:_3	AUGUSTUS	exon	79025217	79025450	.	-	.	ID=g17897.t2.exon1;Parent=g17897.t2;
OX101754.1_Tachina_lurida_genome_assembly,_chromosome:_3	AUGUSTUS	intron	79025451	79037810	1	-	.	ID=g17897.t2.intron1;Parent=g17897.t2;
OX101754.1_Tachina_lurida_genome_assembly,_chromosome:_3	AUGUSTUS	CDS	79037811	79037947	1	-	2	ID=g17897.t2.CDS2;Parent=g17897.t2;
OX101754.1_Tachina_lurida_genome_assembly,_chromosome:_3	AUGUSTUS	exon	79037811	79037947	.	-	.	ID=g17897.t2.exon2;Parent=g17897.t2;
OX101754.1_Tachina_lurida_genome_assembly,_chromosome:_3	AUGUSTUS	intron	79037948	79038116	1	-	.	ID=g17897.t2.intron2;Parent=g17897.t2;
OX101754.1_Tachina_lurida_genome_assembly,_chromosome:_3	AUGUSTUS	CDS	79038117	79038189	1	-	0	ID=g17897.t2.CDS3;Parent=g17897.t2;
OX101754.1_Tachina_lurida_genome_assembly,_chromosome:_3	AUGUSTUS	exon	79038117	79038189	.	-	.	ID=g17897.t2.exon3;Parent=g17897.t2;
OX101754.1_Tachina_lurida_genome_assembly,_chromosome:_3	AUGUSTUS	intron	79038190	79038302	1	-	.	ID=g17897.t2.intron3;Parent=g17897.t2;
OX101754.1_Tachina_lurida_genome_assembly,_chromosome:_3	AUGUSTUS	CDS	79038303	79038479	0.99	-	0	ID=g17897.t2.CDS4;Parent=g17897.t2;
OX101754.1_Tachina_lurida_genome_assembly,_chromosome:_3	AUGUSTUS	exon	79038303	79038479	.	-	.	ID=g17897.t2.exon4;Parent=g17897.t2;
OX101754.1_Tachina_lurida_genome_assembly,_chromosome:_3	AUGUSTUS	intron	79038480	79038548	0.94	-	.	ID=g17897.t2.intron4;Parent=g17897.t2;
```
