## Supplemental File S2 for "The genome of *Istocheta aldrichi* (Diptera: Tachinidae), a parasitoid of the Japanese beetle, *Popillia japonica* (Coleoptera: Scarabaeidae)": CALYBX010000001.1_Tachina_lurida.gff3 (part 31 of 57)

```
OX101754.1_Tachina_lurida_genome_assembly,_chromosome:_3	AUGUSTUS	CDS	79038549	79038554	0.94	-	0	ID=g17897.t2.CDS5;Parent=g17897.t2;
OX101754.1_Tachina_lurida_genome_assembly,_chromosome:_3	AUGUSTUS	exon	79038549	79038554	.	-	.	ID=g17897.t2.exon5;Parent=g17897.t2;
OX101754.1_Tachina_lurida_genome_assembly,_chromosome:_3	AUGUSTUS	start_codon	79038552	79038554	.	-	0	ID=g17897.t2.start1;Parent=g17897.t2;
OX101754.1_Tachina_lurida_genome_assembly,_chromosome:_3	AUGUSTUS	gene	79089083	79097315	.	-	.	ID=g17898;
OX101754.1_Tachina_lurida_genome_assembly,_chromosome:_3	AUGUSTUS	mRNA	79089083	79097315	1	-	.	ID=g17898.t1;Parent=g17898;
OX101754.1_Tachina_lurida_genome_assembly,_chromosome:_3	AUGUSTUS	stop_codon	79089083	79089085	.	-	0	ID=g17898.t1.stop1;Parent=g17898.t1;
OX101754.1_Tachina_lurida_genome_assembly,_chromosome:_3	AUGUSTUS	CDS	79089083	79089592	1	-	0	ID=g17898.t1.CDS1;Parent=g17898.t1;
OX101754.1_Tachina_lurida_genome_assembly,_chromosome:_3	AUGUSTUS	exon	79089083	79089592	.	-	.	ID=g17898.t1.exon1;Parent=g17898.t1;
OX101754.1_Tachina_lurida_genome_assembly,_chromosome:_3	AUGUSTUS	intron	79089593	79095810	1	-	.	ID=g17898.t1.intron1;Parent=g17898.t1;
OX101754.1_Tachina_lurida_genome_assembly,_chromosome:_3	AUGUSTUS	CDS	79095811	79096607	1	-	2	ID=g17898.t1.CDS2;Parent=g17898.t1;
OX101754.1_Tachina_lurida_genome_assembly,_chromosome:_3	AUGUSTUS	exon	79095811	79096607	.	-	.	ID=g17898.t1.exon2;Parent=g17898.t1;
OX101754.1_Tachina_lurida_genome_assembly,_chromosome:_3	AUGUSTUS	intron	79096608	79096774	1	-	.	ID=g17898.t1.intron2;Parent=g17898.t1;
OX101754.1_Tachina_lurida_genome_assembly,_chromosome:_3	AUGUSTUS	CDS	79096775	79097315	1	-	0	ID=g17898.t1.CDS3;Parent=g17898.t1;
OX101754.1_Tachina_lurida_genome_assembly,_chromosome:_3	AUGUSTUS	exon	79096775	79097315	.	-	.	ID=g17898.t1.exon3;Parent=g17898.t1;
OX101754.1_Tachina_lurida_genome_assembly,_chromosome:_3	AUGUSTUS	start_codon	79097313	79097315	.	-	0	ID=g17898.t1.start1;Parent=g17898.t1;
OX101754.1_Tachina_lurida_genome_assembly,_chromosome:_3	AUGUSTUS	gene	79193381	79194346	.	+	.	ID=g17899;
OX101754.1_Tachina_lurida_genome_assembly,_chromosome:_3	AUGUSTUS	mRNA	79193381	79194346	1	+	.	ID=g17899.t1;Parent=g17899;
OX101754.1_Tachina_lurida_genome_assembly,_chromosome:_3	AUGUSTUS	start_codon	79193381	79193383	.	+	0	ID=g17899.t1.start1;Parent=g17899.t1;
OX101754.1_Tachina_lurida_genome_assembly,_chromosome:_3	AUGUSTUS	CDS	79193381	79194346	1	+	0	ID=g17899.t1.CDS1;Parent=g17899.t1;
OX101754.1_Tachina_lurida_genome_assembly,_chromosome:_3	AUGUSTUS	exon	79193381	79194346	.	+	.	ID=g17899.t1.exon1;Parent=g17899.t1;
OX101754.1_Tachina_lurida_genome_assembly,_chromosome:_3	AUGUSTUS	stop_codon	79194344	79194346	.	+	0	ID=g17899.t1.stop1;Parent=g17899.t1;
OX101754.1_Tachina_lurida_genome_assembly,_chromosome:_3	AUGUSTUS	gene	79240265	79242318	.	-	.	ID=g17900;
OX101754.1_Tachina_lurida_genome_assembly,_chromosome:_3	AUGUSTUS	mRNA	79240265	79242318	1	-	.	ID=g17900.t1;Parent=g17900;
OX101754.1_Tachina_lurida_genome_assembly,_chromosome:_3	AUGUSTUS	stop_codon	79240265	79240267	.	-	0	ID=g17900.t1.stop1;Parent=g17900.t1;
OX101754.1_Tachina_lurida_genome_assembly,_chromosome:_3	AUGUSTUS	CDS	79240265	79242106	1	-	0	ID=g17900.t1.CDS1;Parent=g17900.t1;
OX101754.1_Tachina_lurida_genome_assembly,_chromosome:_3	AUGUSTUS	exon	79240265	79242106	.	-	.	ID=g17900.t1.exon1;Parent=g17900.t1;
OX101754.1_Tachina_lurida_genome_assembly,_chromosome:_3	AUGUSTUS	intron	79242107	79242201	1	-	.	ID=g17900.t1.intron1;Parent=g17900.t1;
OX101754.1_Tachina_lurida_genome_assembly,_chromosome:_3	AUGUSTUS	CDS	79242202	79242318	1	-	0	ID=g17900.t1.CDS2;Parent=g17900.t1;
OX101754.1_Tachina_lurida_genome_assembly,_chromosome:_3	AUGUSTUS	exon	79242202	79242318	.	-	.	ID=g17900.t1.exon2;Parent=g17900.t1;
OX101754.1_Tachina_lurida_genome_assembly,_chromosome:_3	AUGUSTUS	start_codon	79242316	79242318	.	-	0	ID=g17900.t1.start1;Parent=g17900.t1;
OX101754.1_Tachina_lurida_genome_assembly,_chromosome:_3	AUGUSTUS	gene	79267859	79283489	.	-	.	ID=g17901;
OX101754.1_Tachina_lurida_genome_assembly,_chromosome:_3	AUGUSTUS	mRNA	79267859	79283489	0.95	-	.	ID=g17901.t1;Parent=g17901;
OX101754.1_Tachina_lurida_genome_assembly,_chromosome:_3	AUGUSTUS	stop_codon	79267859	79267861	.	-	0	ID=g17901.t1.stop1;Parent=g17901.t1;
OX101754.1_Tachina_lurida_genome_assembly,_chromosome:_3	AUGUSTUS	CDS	79267859	79267993	0.97	-	0	ID=g17901.t1.CDS1;Parent=g17901.t1;
OX101754.1_Tachina_lurida_genome_assembly,_chromosome:_3	AUGUSTUS	exon	79267859	79267993	.	-	.	ID=g17901.t1.exon1;Parent=g17901.t1;
OX101754.1_Tachina_lurida_genome_assembly,_chromosome:_3	AUGUSTUS	intron	79267994	79282760	1	-	.	ID=g17901.t1.intron1;Parent=g17901.t1;
OX101754.1_Tachina_lurida_genome_assembly,_chromosome:_3	AUGUSTUS	CDS	79282761	79282906	1	-	2	ID=g17901.t1.CDS2;Parent=g17901.t1;
OX101754.1_Tachina_lurida_genome_assembly,_chromosome:_3	AUGUSTUS	exon	79282761	79282906	.	-	.	ID=g17901.t1.exon2;Parent=g17901.t1;
OX101754.1_Tachina_lurida_genome_assembly,_chromosome:_3	AUGUSTUS	intron	79282907	79283084	1	-	.	ID=g17901.t1.intron2;Parent=g17901.t1;
OX101754.1_Tachina_lurida_genome_assembly,_chromosome:_3	AUGUSTUS	CDS	79283085	79283180	1	-	2	ID=g17901.t1.CDS3;Parent=g17901.t1;
OX101754.1_Tachina_lurida_genome_assembly,_chromosome:_3	AUGUSTUS	exon	79283085	79283180	.	-	.	ID=g17901.t1.exon3;Parent=g17901.t1;
OX101754.1_Tachina_lurida_genome_assembly,_chromosome:_3	AUGUSTUS	intron	79283181	79283261	1	-	.	ID=g17901.t1.intron3;Parent=g17901.t1;
OX101754.1_Tachina_lurida_genome_assembly,_chromosome:_3	AUGUSTUS	CDS	79283262	79283382	1	-	0	ID=g17901.t1.CDS4;Parent=g17901.t1;
OX101754.1_Tachina_lurida_genome_assembly,_chromosome:_3	AUGUSTUS	exon	79283262	79283382	.	-	.	ID=g17901.t1.exon4;Parent=g17901.t1;
OX101754.1_Tachina_lurida_genome_assembly,_chromosome:_3	AUGUSTUS	intron	79283383	79283444	0.98	-	.	ID=g17901.t1.intron4;Parent=g17901.t1;
OX101754.1_Tachina_lurida_genome_assembly,_chromosome:_3	AUGUSTUS	CDS	79283445	79283489	0.98	-	0	ID=g17901.t1.CDS5;Parent=g17901.t1;
OX101754.1_Tachina_lurida_genome_assembly,_chromosome:_3	AUGUSTUS	exon	79283445	79283489	.	-	.	ID=g17901.t1.exon5;Parent=g17901.t1;
OX101754.1_Tachina_lurida_genome_assembly,_chromosome:_3	AUGUSTUS	start_codon	79283487	79283489	.	-	0	ID=g17901.t1.start1;Parent=g17901.t1;
OX101754.1_Tachina_lurida_genome_assembly,_chromosome:_3	AUGUSTUS	gene	79322191	79343437	.	-	.	ID=g17902;
OX101754.1_Tachina_lurida_genome_assembly,_chromosome:_3	AUGUSTUS	mRNA	79322191	79343437	0.98	-	.	ID=g17902.t1;Parent=g17902;
OX101754.1_Tachina_lurida_genome_assembly,_chromosome:_3	AUGUSTUS	stop_codon	79322191	79322193	.	-	0	ID=g17902.t1.stop1;Parent=g17902.t1;
OX101754.1_Tachina_lurida_genome_assembly,_chromosome:_3	AUGUSTUS	CDS	79322191	79322364	0.98	-	0	ID=g17902.t1.CDS1;Parent=g17902.t1;
OX101754.1_Tachina_lurida_genome_assembly,_chromosome:_3	AUGUSTUS	exon	79322191	79322364	.	-	.	ID=g17902.t1.exon1;Parent=g17902.t1;
OX101754.1_Tachina_lurida_genome_assembly,_chromosome:_3	AUGUSTUS	intron	79322365	79331246	1	-	.	ID=g17902.t1.intron1;Parent=g17902.t1;
OX101754.1_Tachina_lurida_genome_assembly,_chromosome:_3	AUGUSTUS	CDS	79331247	79331345	1	-	0	ID=g17902.t1.CDS2;Parent=g17902.t1;
OX101754.1_Tachina_lurida_genome_assembly,_chromosome:_3	AUGUSTUS	exon	79331247	79331345	.	-	.	ID=g17902.t1.exon2;Parent=g17902.t1;
OX101754.1_Tachina_lurida_genome_assembly,_chromosome:_3	AUGUSTUS	intron	79331346	79333520	1	-	.	ID=g17902.t1.intron2;Parent=g17902.t1;
OX101754.1_Tachina_lurida_genome_assembly,_chromosome:_3	AUGUSTUS	CDS	79333521	79333646	1	-	0	ID=g17902.t1.CDS3;Parent=g17902.t1;
OX101754.1_Tachina_lurida_genome_assembly,_chromosome:_3	AUGUSTUS	exon	79333521	79333646	.	-	.	ID=g17902.t1.exon3;Parent=g17902.t1;
OX101754.1_Tachina_lurida_genome_assembly,_chromosome:_3	AUGUSTUS	intron	79333647	79343014	1	-	.	ID=g17902.t1.intron3;Parent=g17902.t1;
OX101754.1_Tachina_lurida_genome_assembly,_chromosome:_3	AUGUSTUS	CDS	79343015	79343437	1	-	0	ID=g17902.t1.CDS4;Parent=g17902.t1;
OX101754.1_Tachina_lurida_genome_assembly,_chromosome:_3	AUGUSTUS	exon	79343015	79343437	.	-	.	ID=g17902.t1.exon4;Parent=g17902.t1;
OX101754.1_Tachina_lurida_genome_assembly,_chromosome:_3	AUGUSTUS	start_codon	79343435	79343437	.	-	0	ID=g17902.t1.start1;Parent=g17902.t1;
OX101754.1_Tachina_lurida_genome_assembly,_chromosome:_3	AUGUSTUS	gene	79379788	79381763	.	-	.	ID=g17903;
OX101754.1_Tachina_lurida_genome_assembly,_chromosome:_3	AUGUSTUS	mRNA	79379788	79381763	0.49	-	.	ID=g17903.t1;Parent=g17903;
OX101754.1_Tachina_lurida_genome_assembly,_chromosome:_3	AUGUSTUS	stop_codon	79379788	79379790	.	-	0	ID=g17903.t1.stop1;Parent=g17903.t1;
OX101754.1_Tachina_lurida_genome_assembly,_chromosome:_3	AUGUSTUS	CDS	79379788	79380515	0.99	-	2	ID=g17903.t1.CDS1;Parent=g17903.t1;
OX101754.1_Tachina_lurida_genome_assembly,_chromosome:_3	AUGUSTUS	exon	79379788	79380515	.	-	.	ID=g17903.t1.exon1;Parent=g17903.t1;
OX101754.1_Tachina_lurida_genome_assembly,_chromosome:_3	AUGUSTUS	intron	79380516	79380703	1	-	.	ID=g17903.t1.intron1;Parent=g17903.t1;
OX101754.1_Tachina_lurida_genome_assembly,_chromosome:_3	AUGUSTUS	CDS	79380704	79381530	0.57	-	1	ID=g17903.t1.CDS2;Parent=g17903.t1;
OX101754.1_Tachina_lurida_genome_assembly,_chromosome:_3	AUGUSTUS	exon	79380704	79381530	.	-	.	ID=g17903.t1.exon2;Parent=g17903.t1;
OX101754.1_Tachina_lurida_genome_assembly,_chromosome:_3	AUGUSTUS	intron	79381531	79381734	0.49	-	.	ID=g17903.t1.intron2;Parent=g17903.t1;
OX101754.1_Tachina_lurida_genome_assembly,_chromosome:_3	AUGUSTUS	CDS	79381735	79381763	0.81	-	0	ID=g17903.t1.CDS3;Parent=g17903.t1;
OX101754.1_Tachina_lurida_genome_assembly,_chromosome:_3	AUGUSTUS	exon	79381735	79381763	.	-	.	ID=g17903.t1.exon3;Parent=g17903.t1;
OX101754.1_Tachina_lurida_genome_assembly,_chromosome:_3	AUGUSTUS	start_codon	79381761	79381763	.	-	0	ID=g17903.t1.start1;Parent=g17903.t1;
OX101754.1_Tachina_lurida_genome_assembly,_chromosome:_3	AUGUSTUS	gene	79391710	79392399	.	-	.	ID=g17904;
OX101754.1_Tachina_lurida_genome_assembly,_chromosome:_3	AUGUSTUS	mRNA	79391710	79392399	0.84	-	.	ID=g17904.t1;Parent=g17904;
OX101754.1_Tachina_lurida_genome_assembly,_chromosome:_3	AUGUSTUS	stop_codon	79391710	79391712	.	-	0	ID=g17904.t1.stop1;Parent=g17904.t1;
OX101754.1_Tachina_lurida_genome_assembly,_chromosome:_3	AUGUSTUS	CDS	79391710	79392399	0.84	-	0	ID=g17904.t1.CDS1;Parent=g17904.t1;
OX101754.1_Tachina_lurida_genome_assembly,_chromosome:_3	AUGUSTUS	exon	79391710	79392399	.	-	.	ID=g17904.t1.exon1;Parent=g17904.t1;
OX101754.1_Tachina_lurida_genome_assembly,_chromosome:_3	AUGUSTUS	start_codon	79392397	79392399	.	-	0	ID=g17904.t1.start1;Parent=g17904.t1;
OX101754.1_Tachina_lurida_genome_assembly,_chromosome:_3	AUGUSTUS	gene	79396369	79397793	.	-	.	ID=g17905;
OX101754.1_Tachina_lurida_genome_assembly,_chromosome:_3	AUGUSTUS	mRNA	79396369	79397793	0.33	-	.	ID=g17905.t1;Parent=g17905;
OX101754.1_Tachina_lurida_genome_assembly,_chromosome:_3	AUGUSTUS	stop_codon	79396369	79396371	.	-	0	ID=g17905.t1.stop1;Parent=g17905.t1;
OX101754.1_Tachina_lurida_genome_assembly,_chromosome:_3	AUGUSTUS	CDS	79396369	79396860	0.5	-	0	ID=g17905.t1.CDS1;Parent=g17905.t1;
OX101754.1_Tachina_lurida_genome_assembly,_chromosome:_3	AUGUSTUS	exon	79396369	79396860	.	-	.	ID=g17905.t1.exon1;Parent=g17905.t1;
OX101754.1_Tachina_lurida_genome_assembly,_chromosome:_3	AUGUSTUS	intron	79396861	79397658	0.33	-	.	ID=g17905.t1.intron1;Parent=g17905.t1;
OX101754.1_Tachina_lurida_genome_assembly,_chromosome:_3	AUGUSTUS	CDS	79397659	79397793	0.59	-	0	ID=g17905.t1.CDS2;Parent=g17905.t1;
OX101754.1_Tachina_lurida_genome_assembly,_chromosome:_3	AUGUSTUS	exon	79397659	79397793	.	-	.	ID=g17905.t1.exon2;Parent=g17905.t1;
OX101754.1_Tachina_lurida_genome_assembly,_chromosome:_3	AUGUSTUS	start_codon	79397791	79397793	.	-	0	ID=g17905.t1.start1;Parent=g17905.t1;
OX101754.1_Tachina_lurida_genome_assembly,_chromosome:_3	AUGUSTUS	gene	79405237	79405836	.	-	.	ID=g17906;
OX101754.1_Tachina_lurida_genome_assembly,_chromosome:_3	AUGUSTUS	mRNA	79405237	79405836	1	-	.	ID=g17906.t1;Parent=g17906;
OX101754.1_Tachina_lurida_genome_assembly,_chromosome:_3	AUGUSTUS	stop_codon	79405237	79405239	.	-	0	ID=g17906.t1.stop1;Parent=g17906.t1;
OX101754.1_Tachina_lurida_genome_assembly,_chromosome:_3	AUGUSTUS	CDS	79405237	79405836	1	-	0	ID=g17906.t1.CDS1;Parent=g17906.t1;
OX101754.1_Tachina_lurida_genome_assembly,_chromosome:_3	AUGUSTUS	exon	79405237	79405836	.	-	.	ID=g17906.t1.exon1;Parent=g17906.t1;
OX101754.1_Tachina_lurida_genome_assembly,_chromosome:_3	AUGUSTUS	start_codon	79405834	79405836	.	-	0	ID=g17906.t1.start1;Parent=g17906.t1;
OX101754.1_Tachina_lurida_genome_assembly,_chromosome:_3	AUGUSTUS	gene	79405951	79406450	.	-	.	ID=g17907;
OX101754.1_Tachina_lurida_genome_assembly,_chromosome:_3	AUGUSTUS	mRNA	79405951	79406450	1	-	.	ID=g17907.t1;Parent=g17907;
OX101754.1_Tachina_lurida_genome_assembly,_chromosome:_3	AUGUSTUS	stop_codon	79405951	79405953	.	-	0	ID=g17907.t1.stop1;Parent=g17907.t1;
OX101754.1_Tachina_lurida_genome_assembly,_chromosome:_3	AUGUSTUS	CDS	79405951	79406321	1	-	2	ID=g17907.t1.CDS1;Parent=g17907.t1;
OX101754.1_Tachina_lurida_genome_assembly,_chromosome:_3	AUGUSTUS	exon	79405951	79406321	.	-	.	ID=g17907.t1.exon1;Parent=g17907.t1;
OX101754.1_Tachina_lurida_genome_assembly,_chromosome:_3	AUGUSTUS	intron	79406322	79406428	1	-	.	ID=g17907.t1.intron1;Parent=g17907.t1;
OX101754.1_Tachina_lurida_genome_assembly,_chromosome:_3	AUGUSTUS	CDS	79406429	79406450	1	-	0	ID=g17907.t1.CDS2;Parent=g17907.t1;
OX101754.1_Tachina_lurida_genome_assembly,_chromosome:_3	AUGUSTUS	exon	79406429	79406450	.	-	.	ID=g17907.t1.exon2;Parent=g17907.t1;
OX101754.1_Tachina_lurida_genome_assembly,_chromosome:_3	AUGUSTUS	start_codon	79406448	79406450	.	-	0	ID=g17907.t1.start1;Parent=g17907.t1;
OX101754.1_Tachina_lurida_genome_assembly,_chromosome:_3	AUGUSTUS	gene	79542140	79543390	.	+	.	ID=g17908;
OX101754.1_Tachina_lurida_genome_assembly,_chromosome:_3	AUGUSTUS	mRNA	79542140	79543390	1	+	.	ID=g17908.t1;Parent=g17908;
OX101754.1_Tachina_lurida_genome_assembly,_chromosome:_3	AUGUSTUS	start_codon	79542140	79542142	.	+	0	ID=g17908.t1.start1;Parent=g17908.t1;
OX101754.1_Tachina_lurida_genome_assembly,_chromosome:_3	AUGUSTUS	CDS	79542140	79542258	1	+	0	ID=g17908.t1.CDS1;Parent=g17908.t1;
OX101754.1_Tachina_lurida_genome_assembly,_chromosome:_3	AUGUSTUS	exon	79542140	79542258	.	+	.	ID=g17908.t1.exon1;Parent=g17908.t1;
OX101754.1_Tachina_lurida_genome_assembly,_chromosome:_3	AUGUSTUS	intron	79542259	79542319	1	+	.	ID=g17908.t1.intron1;Parent=g17908.t1;
OX101754.1_Tachina_lurida_genome_assembly,_chromosome:_3	AUGUSTUS	CDS	79542320	79542758	1	+	1	ID=g17908.t1.CDS2;Parent=g17908.t1;
OX101754.1_Tachina_lurida_genome_assembly,_chromosome:_3	AUGUSTUS	exon	79542320	79542758	.	+	.	ID=g17908.t1.exon2;Parent=g17908.t1;
OX101754.1_Tachina_lurida_genome_assembly,_chromosome:_3	AUGUSTUS	intron	79542759	79542828	1	+	.	ID=g17908.t1.intron2;Parent=g17908.t1;
OX101754.1_Tachina_lurida_genome_assembly,_chromosome:_3	AUGUSTUS	CDS	79542829	79542973	1	+	0	ID=g17908.t1.CDS3;Parent=g17908.t1;
OX101754.1_Tachina_lurida_genome_assembly,_chromosome:_3	AUGUSTUS	exon	79542829	79542973	.	+	.	ID=g17908.t1.exon3;Parent=g17908.t1;
OX101754.1_Tachina_lurida_genome_assembly,_chromosome:_3	AUGUSTUS	intron	79542974	79543028	1	+	.	ID=g17908.t1.intron3;Parent=g17908.t1;
OX101754.1_Tachina_lurida_genome_assembly,_chromosome:_3	AUGUSTUS	CDS	79543029	79543390	1	+	2	ID=g17908.t1.CDS4;Parent=g17908.t1;
OX101754.1_Tachina_lurida_genome_assembly,_chromosome:_3	AUGUSTUS	exon	79543029	79543390	.	+	.	ID=g17908.t1.exon4;Parent=g17908.t1;
OX101754.1_Tachina_lurida_genome_assembly,_chromosome:_3	AUGUSTUS	stop_codon	79543388	79543390	.	+	0	ID=g17908.t1.stop1;Parent=g17908.t1;
OX101754.1_Tachina_lurida_genome_assembly,_chromosome:_3	AUGUSTUS	gene	79543552	79544834	.	-	.	ID=g17909;
OX101754.1_Tachina_lurida_genome_assembly,_chromosome:_3	AUGUSTUS	mRNA	79543552	79544834	1	-	.	ID=g17909.t1;Parent=g17909;
OX101754.1_Tachina_lurida_genome_assembly,_chromosome:_3	AUGUSTUS	stop_codon	79543552	79543554	.	-	0	ID=g17909.t1.stop1;Parent=g17909.t1;
OX101754.1_Tachina_lurida_genome_assembly,_chromosome:_3	AUGUSTUS	CDS	79543552	79544250	1	-	0	ID=g17909.t1.CDS1;Parent=g17909.t1;
OX101754.1_Tachina_lurida_genome_assembly,_chromosome:_3	AUGUSTUS	exon	79543552	79544250	.	-	.	ID=g17909.t1.exon1;Parent=g17909.t1;
OX101754.1_Tachina_lurida_genome_assembly,_chromosome:_3	AUGUSTUS	intron	79544251	79544379	1	-	.	ID=g17909.t1.intron1;Parent=g17909.t1;
OX101754.1_Tachina_lurida_genome_assembly,_chromosome:_3	AUGUSTUS	CDS	79544380	79544566	1	-	1	ID=g17909.t1.CDS2;Parent=g17909.t1;
OX101754.1_Tachina_lurida_genome_assembly,_chromosome:_3	AUGUSTUS	exon	79544380	79544566	.	-	.	ID=g17909.t1.exon2;Parent=g17909.t1;
OX101754.1_Tachina_lurida_genome_assembly,_chromosome:_3	AUGUSTUS	intron	79544567	79544805	1	-	.	ID=g17909.t1.intron2;Parent=g17909.t1;
OX101754.1_Tachina_lurida_genome_assembly,_chromosome:_3	AUGUSTUS	CDS	79544806	79544834	1	-	0	ID=g17909.t1.CDS3;Parent=g17909.t1;
OX101754.1_Tachina_lurida_genome_assembly,_chromosome:_3	AUGUSTUS	exon	79544806	79544834	.	-	.	ID=g17909.t1.exon3;Parent=g17909.t1;
OX101754.1_Tachina_lurida_genome_assembly,_chromosome:_3	AUGUSTUS	start_codon	79544832	79544834	.	-	0	ID=g17909.t1.start1;Parent=g17909.t1;
OX101754.1_Tachina_lurida_genome_assembly,_chromosome:_3	AUGUSTUS	gene	79662233	79663358	.	-	.	ID=g17910;
OX101754.1_Tachina_lurida_genome_assembly,_chromosome:_3	AUGUSTUS	mRNA	79662233	79663358	1	-	.	ID=g17910.t1;Parent=g17910;
OX101754.1_Tachina_lurida_genome_assembly,_chromosome:_3	AUGUSTUS	stop_codon	79662233	79662235	.	-	0	ID=g17910.t1.stop1;Parent=g17910.t1;
OX101754.1_Tachina_lurida_genome_assembly,_chromosome:_3	AUGUSTUS	CDS	79662233	79663283	1	-	1	ID=g17910.t1.CDS1;Parent=g17910.t1;
OX101754.1_Tachina_lurida_genome_assembly,_chromosome:_3	AUGUSTUS	exon	79662233	79663283	.	-	.	ID=g17910.t1.exon1;Parent=g17910.t1;
OX101754.1_Tachina_lurida_genome_assembly,_chromosome:_3	AUGUSTUS	intron	79663284	79663338	1	-	.	ID=g17910.t1.intron1;Parent=g17910.t1;
OX101754.1_Tachina_lurida_genome_assembly,_chromosome:_3	AUGUSTUS	CDS	79663339	79663358	1	-	0	ID=g17910.t1.CDS2;Parent=g17910.t1;
OX101754.1_Tachina_lurida_genome_assembly,_chromosome:_3	AUGUSTUS	exon	79663339	79663358	.	-	.	ID=g17910.t1.exon2;Parent=g17910.t1;
OX101754.1_Tachina_lurida_genome_assembly,_chromosome:_3	AUGUSTUS	start_codon	79663356	79663358	.	-	0	ID=g17910.t1.start1;Parent=g17910.t1;
OX101754.1_Tachina_lurida_genome_assembly,_chromosome:_3	AUGUSTUS	gene	79892192	79892504	.	-	.	ID=g17911;
OX101754.1_Tachina_lurida_genome_assembly,_chromosome:_3	AUGUSTUS	mRNA	79892192	79892504	0.91	-	.	ID=g17911.t1;Parent=g17911;
OX101754.1_Tachina_lurida_genome_assembly,_chromosome:_3	AUGUSTUS	stop_codon	79892192	79892194	.	-	0	ID=g17911.t1.stop1;Parent=g17911.t1;
OX101754.1_Tachina_lurida_genome_assembly,_chromosome:_3	AUGUSTUS	CDS	79892192	79892367	0.91	-	2	ID=g17911.t1.CDS1;Parent=g17911.t1;
OX101754.1_Tachina_lurida_genome_assembly,_chromosome:_3	AUGUSTUS	exon	79892192	79892367	.	-	.	ID=g17911.t1.exon1;Parent=g17911.t1;
OX101754.1_Tachina_lurida_genome_assembly,_chromosome:_3	AUGUSTUS	intron	79892368	79892428	0.91	-	.	ID=g17911.t1.intron1;Parent=g17911.t1;
OX101754.1_Tachina_lurida_genome_assembly,_chromosome:_3	AUGUSTUS	CDS	79892429	79892504	0.91	-	0	ID=g17911.t1.CDS2;Parent=g17911.t1;
OX101754.1_Tachina_lurida_genome_assembly,_chromosome:_3	AUGUSTUS	exon	79892429	79892504	.	-	.	ID=g17911.t1.exon2;Parent=g17911.t1;
OX101754.1_Tachina_lurida_genome_assembly,_chromosome:_3	AUGUSTUS	start_codon	79892502	79892504	.	-	0	ID=g17911.t1.start1;Parent=g17911.t1;
OX101754.1_Tachina_lurida_genome_assembly,_chromosome:_3	AUGUSTUS	gene	79893329	79899365	.	-	.	ID=g17912;
OX101754.1_Tachina_lurida_genome_assembly,_chromosome:_3	AUGUSTUS	mRNA	79893329	79899365	0.56	-	.	ID=g17912.t1;Parent=g17912;
OX101754.1_Tachina_lurida_genome_assembly,_chromosome:_3	AUGUSTUS	stop_codon	79893329	79893331	.	-	0	ID=g17912.t1.stop1;Parent=g17912.t1;
OX101754.1_Tachina_lurida_genome_assembly,_chromosome:_3	AUGUSTUS	CDS	79893329	79893375	0.57	-	2	ID=g17912.t1.CDS1;Parent=g17912.t1;
OX101754.1_Tachina_lurida_genome_assembly,_chromosome:_3	AUGUSTUS	exon	79893329	79893375	.	-	.	ID=g17912.t1.exon1;Parent=g17912.t1;
OX101754.1_Tachina_lurida_genome_assembly,_chromosome:_3	AUGUSTUS	intron	79893376	79893581	0.57	-	.	ID=g17912.t1.intron1;Parent=g17912.t1;
OX101754.1_Tachina_lurida_genome_assembly,_chromosome:_3	AUGUSTUS	CDS	79893582	79893728	0.57	-	2	ID=g17912.t1.CDS2;Parent=g17912.t1;
OX101754.1_Tachina_lurida_genome_assembly,_chromosome:_3	AUGUSTUS	exon	79893582	79893728	.	-	.	ID=g17912.t1.exon2;Parent=g17912.t1;
OX101754.1_Tachina_lurida_genome_assembly,_chromosome:_3	AUGUSTUS	intron	79893729	79893805	1	-	.	ID=g17912.t1.intron2;Parent=g17912.t1;
OX101754.1_Tachina_lurida_genome_assembly,_chromosome:_3	AUGUSTUS	CDS	79893806	79893974	1	-	0	ID=g17912.t1.CDS3;Parent=g17912.t1;
OX101754.1_Tachina_lurida_genome_assembly,_chromosome:_3	AUGUSTUS	exon	79893806	79893974	.	-	.	ID=g17912.t1.exon3;Parent=g17912.t1;
OX101754.1_Tachina_lurida_genome_assembly,_chromosome:_3	AUGUSTUS	intron	79893975	79894036	1	-	.	ID=g17912.t1.intron3;Parent=g17912.t1;
OX101754.1_Tachina_lurida_genome_assembly,_chromosome:_3	AUGUSTUS	CDS	79894037	79894221	1	-	2	ID=g17912.t1.CDS4;Parent=g17912.t1;
OX101754.1_Tachina_lurida_genome_assembly,_chromosome:_3	AUGUSTUS	exon	79894037	79894221	.	-	.	ID=g17912.t1.exon4;Parent=g17912.t1;
OX101754.1_Tachina_lurida_genome_assembly,_chromosome:_3	AUGUSTUS	intron	79894222	79894283	1	-	.	ID=g17912.t1.intron4;Parent=g17912.t1;
OX101754.1_Tachina_lurida_genome_assembly,_chromosome:_3	AUGUSTUS	CDS	79894284	79894632	0.99	-	0	ID=g17912.t1.CDS5;Parent=g17912.t1;
OX101754.1_Tachina_lurida_genome_assembly,_chromosome:_3	AUGUSTUS	exon	79894284	79894632	.	-	.	ID=g17912.t1.exon5;Parent=g17912.t1;
OX101754.1_Tachina_lurida_genome_assembly,_chromosome:_3	AUGUSTUS	intron	79894633	79899008	0.98	-	.	ID=g17912.t1.intron5;Parent=g17912.t1;
OX101754.1_Tachina_lurida_genome_assembly,_chromosome:_3	AUGUSTUS	CDS	79899009	79899232	1	-	2	ID=g17912.t1.CDS6;Parent=g17912.t1;
OX101754.1_Tachina_lurida_genome_assembly,_chromosome:_3	AUGUSTUS	exon	79899009	79899232	.	-	.	ID=g17912.t1.exon6;Parent=g17912.t1;
OX101754.1_Tachina_lurida_genome_assembly,_chromosome:_3	AUGUSTUS	intron	79899233	79899310	1	-	.	ID=g17912.t1.intron6;Parent=g17912.t1;
OX101754.1_Tachina_lurida_genome_assembly,_chromosome:_3	AUGUSTUS	CDS	79899311	79899365	1	-	0	ID=g17912.t1.CDS7;Parent=g17912.t1;
OX101754.1_Tachina_lurida_genome_assembly,_chromosome:_3	AUGUSTUS	exon	79899311	79899365	.	-	.	ID=g17912.t1.exon7;Parent=g17912.t1;
OX101754.1_Tachina_lurida_genome_assembly,_chromosome:_3	AUGUSTUS	start_codon	79899363	79899365	.	-	0	ID=g17912.t1.start1;Parent=g17912.t1;
OX101754.1_Tachina_lurida_genome_assembly,_chromosome:_3	AUGUSTUS	mRNA	79893329	79899365	0.41	-	.	ID=g17912.t2;Parent=g17912;
OX101754.1_Tachina_lurida_genome_assembly,_chromosome:_3	AUGUSTUS	stop_codon	79893329	79893331	.	-	0	ID=g17912.t2.stop1;Parent=g17912.t2;
OX101754.1_Tachina_lurida_genome_assembly,_chromosome:_3	AUGUSTUS	CDS	79893329	79893375	0.52	-	2	ID=g17912.t2.CDS1;Parent=g17912.t2;
OX101754.1_Tachina_lurida_genome_assembly,_chromosome:_3	AUGUSTUS	exon	79893329	79893375	.	-	.	ID=g17912.t2.exon1;Parent=g17912.t2;
OX101754.1_Tachina_lurida_genome_assembly,_chromosome:_3	AUGUSTUS	intron	79893376	79893581	0.52	-	.	ID=g17912.t2.intron1;Parent=g17912.t2;
OX101754.1_Tachina_lurida_genome_assembly,_chromosome:_3	AUGUSTUS	CDS	79893582	79893728	0.53	-	2	ID=g17912.t2.CDS2;Parent=g17912.t2;
OX101754.1_Tachina_lurida_genome_assembly,_chromosome:_3	AUGUSTUS	exon	79893582	79893728	.	-	.	ID=g17912.t2.exon2;Parent=g17912.t2;
OX101754.1_Tachina_lurida_genome_assembly,_chromosome:_3	AUGUSTUS	intron	79893729	79893805	1	-	.	ID=g17912.t2.intron2;Parent=g17912.t2;
OX101754.1_Tachina_lurida_genome_assembly,_chromosome:_3	AUGUSTUS	CDS	79893806	79893974	1	-	0	ID=g17912.t2.CDS3;Parent=g17912.t2;
OX101754.1_Tachina_lurida_genome_assembly,_chromosome:_3	AUGUSTUS	exon	79893806	79893974	.	-	.	ID=g17912.t2.exon3;Parent=g17912.t2;
OX101754.1_Tachina_lurida_genome_assembly,_chromosome:_3	AUGUSTUS	intron	79893975	79894036	1	-	.	ID=g17912.t2.intron3;Parent=g17912.t2;
OX101754.1_Tachina_lurida_genome_assembly,_chromosome:_3	AUGUSTUS	CDS	79894037	79894221	1	-	2	ID=g17912.t2.CDS4;Parent=g17912.t2;
OX101754.1_Tachina_lurida_genome_assembly,_chromosome:_3	AUGUSTUS	exon	79894037	79894221	.	-	.	ID=g17912.t2.exon4;Parent=g17912.t2;
OX101754.1_Tachina_lurida_genome_assembly,_chromosome:_3	AUGUSTUS	intron	79894222	79895242	0.76	-	.	ID=g17912.t2.intron4;Parent=g17912.t2;
OX101754.1_Tachina_lurida_genome_assembly,_chromosome:_3	AUGUSTUS	CDS	79895243	79895381	0.76	-	0	ID=g17912.t2.CDS5;Parent=g17912.t2;
OX101754.1_Tachina_lurida_genome_assembly,_chromosome:_3	AUGUSTUS	exon	79895243	79895381	.	-	.	ID=g17912.t2.exon5;Parent=g17912.t2;
OX101754.1_Tachina_lurida_genome_assembly,_chromosome:_3	AUGUSTUS	intron	79895382	79899008	0.75	-	.	ID=g17912.t2.intron5;Parent=g17912.t2;
OX101754.1_Tachina_lurida_genome_assembly,_chromosome:_3	AUGUSTUS	CDS	79899009	79899232	1	-	2	ID=g17912.t2.CDS6;Parent=g17912.t2;
OX101754.1_Tachina_lurida_genome_assembly,_chromosome:_3	AUGUSTUS	exon	79899009	79899232	.	-	.	ID=g17912.t2.exon6;Parent=g17912.t2;
OX101754.1_Tachina_lurida_genome_assembly,_chromosome:_3	AUGUSTUS	intron	79899233	79899310	1	-	.	ID=g17912.t2.intron6;Parent=g17912.t2;
OX101754.1_Tachina_lurida_genome_assembly,_chromosome:_3	AUGUSTUS	CDS	79899311	79899365	1	-	0	ID=g17912.t2.CDS7;Parent=g17912.t2;
OX101754.1_Tachina_lurida_genome_assembly,_chromosome:_3	AUGUSTUS	exon	79899311	79899365	.	-	.	ID=g17912.t2.exon7;Parent=g17912.t2;
OX101754.1_Tachina_lurida_genome_assembly,_chromosome:_3	AUGUSTUS	start_codon	79899363	79899365	.	-	0	ID=g17912.t2.start1;Parent=g17912.t2;
OX101754.1_Tachina_lurida_genome_assembly,_chromosome:_3	AUGUSTUS	gene	79900276	79901202	.	-	.	ID=g17913;
OX101754.1_Tachina_lurida_genome_assembly,_chromosome:_3	AUGUSTUS	mRNA	79900276	79901202	1	-	.	ID=g17913.t1;Parent=g17913;
OX101754.1_Tachina_lurida_genome_assembly,_chromosome:_3	AUGUSTUS	stop_codon	79900276	79900278	.	-	0	ID=g17913.t1.stop1;Parent=g17913.t1;
OX101754.1_Tachina_lurida_genome_assembly,_chromosome:_3	AUGUSTUS	CDS	79900276	79901202	1	-	0	ID=g17913.t1.CDS1;Parent=g17913.t1;
OX101754.1_Tachina_lurida_genome_assembly,_chromosome:_3	AUGUSTUS	exon	79900276	79901202	.	-	.	ID=g17913.t1.exon1;Parent=g17913.t1;
OX101754.1_Tachina_lurida_genome_assembly,_chromosome:_3	AUGUSTUS	start_codon	79901200	79901202	.	-	0	ID=g17913.t1.start1;Parent=g17913.t1;
OX101754.1_Tachina_lurida_genome_assembly,_chromosome:_3	AUGUSTUS	gene	79984140	79985961	.	+	.	ID=g17914;
OX101754.1_Tachina_lurida_genome_assembly,_chromosome:_3	AUGUSTUS	mRNA	79984140	79985961	0.28	+	.	ID=g17914.t1;Parent=g17914;
OX101754.1_Tachina_lurida_genome_assembly,_chromosome:_3	AUGUSTUS	start_codon	79984140	79984142	.	+	0	ID=g17914.t1.start1;Parent=g17914.t1;
OX101754.1_Tachina_lurida_genome_assembly,_chromosome:_3	AUGUSTUS	CDS	79984140	79984331	0.52	+	0	ID=g17914.t1.CDS1;Parent=g17914.t1;
OX101754.1_Tachina_lurida_genome_assembly,_chromosome:_3	AUGUSTUS	exon	79984140	79984331	.	+	.	ID=g17914.t1.exon1;Parent=g17914.t1;
OX101754.1_Tachina_lurida_genome_assembly,_chromosome:_3	AUGUSTUS	intron	79984332	79984397	0.52	+	.	ID=g17914.t1.intron1;Parent=g17914.t1;
OX101754.1_Tachina_lurida_genome_assembly,_chromosome:_3	AUGUSTUS	CDS	79984398	79984906	0.66	+	0	ID=g17914.t1.CDS2;Parent=g17914.t1;
OX101754.1_Tachina_lurida_genome_assembly,_chromosome:_3	AUGUSTUS	exon	79984398	79984906	.	+	.	ID=g17914.t1.exon2;Parent=g17914.t1;
OX101754.1_Tachina_lurida_genome_assembly,_chromosome:_3	AUGUSTUS	intron	79984907	79985163	0.46	+	.	ID=g17914.t1.intron2;Parent=g17914.t1;
OX101754.1_Tachina_lurida_genome_assembly,_chromosome:_3	AUGUSTUS	CDS	79985164	79985563	0.46	+	1	ID=g17914.t1.CDS3;Parent=g17914.t1;
OX101754.1_Tachina_lurida_genome_assembly,_chromosome:_3	AUGUSTUS	exon	79985164	79985563	.	+	.	ID=g17914.t1.exon3;Parent=g17914.t1;
OX101754.1_Tachina_lurida_genome_assembly,_chromosome:_3	AUGUSTUS	intron	79985564	79985637	0.93	+	.	ID=g17914.t1.intron3;Parent=g17914.t1;
OX101754.1_Tachina_lurida_genome_assembly,_chromosome:_3	AUGUSTUS	CDS	79985638	79985961	0.93	+	0	ID=g17914.t1.CDS4;Parent=g17914.t1;
OX101754.1_Tachina_lurida_genome_assembly,_chromosome:_3	AUGUSTUS	exon	79985638	79985961	.	+	.	ID=g17914.t1.exon4;Parent=g17914.t1;
OX101754.1_Tachina_lurida_genome_assembly,_chromosome:_3	AUGUSTUS	stop_codon	79985959	79985961	.	+	0	ID=g17914.t1.stop1;Parent=g17914.t1;
OX101754.1_Tachina_lurida_genome_assembly,_chromosome:_3	AUGUSTUS	gene	79989379	79993575	.	-	.	ID=g17915;
OX101754.1_Tachina_lurida_genome_assembly,_chromosome:_3	AUGUSTUS	mRNA	79989379	79993575	0.59	-	.	ID=g17915.t1;Parent=g17915;
OX101754.1_Tachina_lurida_genome_assembly,_chromosome:_3	AUGUSTUS	stop_codon	79989379	79989381	.	-	0	ID=g17915.t1.stop1;Parent=g17915.t1;
OX101754.1_Tachina_lurida_genome_assembly,_chromosome:_3	AUGUSTUS	CDS	79989379	79990876	0.94	-	1	ID=g17915.t1.CDS1;Parent=g17915.t1;
OX101754.1_Tachina_lurida_genome_assembly,_chromosome:_3	AUGUSTUS	exon	79989379	79990876	.	-	.	ID=g17915.t1.exon1;Parent=g17915.t1;
OX101754.1_Tachina_lurida_genome_assembly,_chromosome:_3	AUGUSTUS	intron	79990877	79991068	0.94	-	.	ID=g17915.t1.intron1;Parent=g17915.t1;
OX101754.1_Tachina_lurida_genome_assembly,_chromosome:_3	AUGUSTUS	CDS	79991069	79993575	0.59	-	0	ID=g17915.t1.CDS2;Parent=g17915.t1;
OX101754.1_Tachina_lurida_genome_assembly,_chromosome:_3	AUGUSTUS	exon	79991069	79993575	.	-	.	ID=g17915.t1.exon2;Parent=g17915.t1;
OX101754.1_Tachina_lurida_genome_assembly,_chromosome:_3	AUGUSTUS	start_codon	79993573	79993575	.	-	0	ID=g17915.t1.start1;Parent=g17915.t1;
OX101754.1_Tachina_lurida_genome_assembly,_chromosome:_3	AUGUSTUS	gene	79996168	79997892	.	-	.	ID=g17916;
OX101754.1_Tachina_lurida_genome_assembly,_chromosome:_3	AUGUSTUS	mRNA	79996168	79997892	1	-	.	ID=g17916.t1;Parent=g17916;
OX101754.1_Tachina_lurida_genome_assembly,_chromosome:_3	AUGUSTUS	stop_codon	79996168	79996170	.	-	0	ID=g17916.t1.stop1;Parent=g17916.t1;
OX101754.1_Tachina_lurida_genome_assembly,_chromosome:_3	AUGUSTUS	CDS	79996168	79997371	1	-	1	ID=g17916.t1.CDS1;Parent=g17916.t1;
OX101754.1_Tachina_lurida_genome_assembly,_chromosome:_3	AUGUSTUS	exon	79996168	79997371	.	-	.	ID=g17916.t1.exon1;Parent=g17916.t1;
OX101754.1_Tachina_lurida_genome_assembly,_chromosome:_3	AUGUSTUS	intron	79997372	79997563	1	-	.	ID=g17916.t1.intron1;Parent=g17916.t1;
OX101754.1_Tachina_lurida_genome_assembly,_chromosome:_3	AUGUSTUS	CDS	79997564	79997892	1	-	0	ID=g17916.t1.CDS2;Parent=g17916.t1;
OX101754.1_Tachina_lurida_genome_assembly,_chromosome:_3	AUGUSTUS	exon	79997564	79997892	.	-	.	ID=g17916.t1.exon2;Parent=g17916.t1;
OX101754.1_Tachina_lurida_genome_assembly,_chromosome:_3	AUGUSTUS	start_codon	79997890	79997892	.	-	0	ID=g17916.t1.start1;Parent=g17916.t1;
OX101754.1_Tachina_lurida_genome_assembly,_chromosome:_3	AUGUSTUS	gene	79997908	80005343	.	-	.	ID=g17917;
OX101754.1_Tachina_lurida_genome_assembly,_chromosome:_3	AUGUSTUS	mRNA	79997908	80005343	0.54	-	.	ID=g17917.t1;Parent=g17917;
OX101754.1_Tachina_lurida_genome_assembly,_chromosome:_3	AUGUSTUS	stop_codon	79997908	79997910	.	-	0	ID=g17917.t1.stop1;Parent=g17917.t1;
OX101754.1_Tachina_lurida_genome_assembly,_chromosome:_3	AUGUSTUS	CDS	79997908	79998047	0.93	-	2	ID=g17917.t1.CDS1;Parent=g17917.t1;
OX101754.1_Tachina_lurida_genome_assembly,_chromosome:_3	AUGUSTUS	exon	79997908	79998047	.	-	.	ID=g17917.t1.exon1;Parent=g17917.t1;
OX101754.1_Tachina_lurida_genome_assembly,_chromosome:_3	AUGUSTUS	intron	79998048	79998098	0.93	-	.	ID=g17917.t1.intron1;Parent=g17917.t1;
OX101754.1_Tachina_lurida_genome_assembly,_chromosome:_3	AUGUSTUS	CDS	79998099	79998257	0.86	-	2	ID=g17917.t1.CDS2;Parent=g17917.t1;
OX101754.1_Tachina_lurida_genome_assembly,_chromosome:_3	AUGUSTUS	exon	79998099	79998257	.	-	.	ID=g17917.t1.exon2;Parent=g17917.t1;
OX101754.1_Tachina_lurida_genome_assembly,_chromosome:_3	AUGUSTUS	intron	79998258	79998551	0.82	-	.	ID=g17917.t1.intron2;Parent=g17917.t1;
OX101754.1_Tachina_lurida_genome_assembly,_chromosome:_3	AUGUSTUS	CDS	79998552	79999976	0.61	-	2	ID=g17917.t1.CDS3;Parent=g17917.t1;
OX101754.1_Tachina_lurida_genome_assembly,_chromosome:_3	AUGUSTUS	exon	79998552	79999976	.	-	.	ID=g17917.t1.exon3;Parent=g17917.t1;
OX101754.1_Tachina_lurida_genome_assembly,_chromosome:_3	AUGUSTUS	intron	79999977	80004871	0.94	-	.	ID=g17917.t1.intron3;Parent=g17917.t1;
OX101754.1_Tachina_lurida_genome_assembly,_chromosome:_3	AUGUSTUS	CDS	80004872	80005343	0.94	-	0	ID=g17917.t1.CDS4;Parent=g17917.t1;
OX101754.1_Tachina_lurida_genome_assembly,_chromosome:_3	AUGUSTUS	exon	80004872	80005343	.	-	.	ID=g17917.t1.exon4;Parent=g17917.t1;
OX101754.1_Tachina_lurida_genome_assembly,_chromosome:_3	AUGUSTUS	start_codon	80005341	80005343	.	-	0	ID=g17917.t1.start1;Parent=g17917.t1;
OX101754.1_Tachina_lurida_genome_assembly,_chromosome:_3	AUGUSTUS	gene	80005451	80008365	.	+	.	ID=g17918;
OX101754.1_Tachina_lurida_genome_assembly,_chromosome:_3	AUGUSTUS	mRNA	80005451	80008365	0.97	+	.	ID=g17918.t1;Parent=g17918;
OX101754.1_Tachina_lurida_genome_assembly,_chromosome:_3	AUGUSTUS	start_codon	80005451	80005453	.	+	0	ID=g17918.t1.start1;Parent=g17918.t1;
OX101754.1_Tachina_lurida_genome_assembly,_chromosome:_3	AUGUSTUS	CDS	80005451	80005693	0.97	+	0	ID=g17918.t1.CDS1;Parent=g17918.t1;
OX101754.1_Tachina_lurida_genome_assembly,_chromosome:_3	AUGUSTUS	exon	80005451	80005693	.	+	.	ID=g17918.t1.exon1;Parent=g17918.t1;
OX101754.1_Tachina_lurida_genome_assembly,_chromosome:_3	AUGUSTUS	intron	80005694	80008140	0.99	+	.	ID=g17918.t1.intron1;Parent=g17918.t1;
OX101754.1_Tachina_lurida_genome_assembly,_chromosome:_3	AUGUSTUS	CDS	80008141	80008365	1	+	0	ID=g17918.t1.CDS2;Parent=g17918.t1;
OX101754.1_Tachina_lurida_genome_assembly,_chromosome:_3	AUGUSTUS	exon	80008141	80008365	.	+	.	ID=g17918.t1.exon2;Parent=g17918.t1;
OX101754.1_Tachina_lurida_genome_assembly,_chromosome:_3	AUGUSTUS	stop_codon	80008363	80008365	.	+	0	ID=g17918.t1.stop1;Parent=g17918.t1;
OX101754.1_Tachina_lurida_genome_assembly,_chromosome:_3	AUGUSTUS	gene	80020941	80023932	.	-	.	ID=g17919;
OX101754.1_Tachina_lurida_genome_assembly,_chromosome:_3	AUGUSTUS	mRNA	80020941	80023932	0.9	-	.	ID=g17919.t1;Parent=g17919;
OX101754.1_Tachina_lurida_genome_assembly,_chromosome:_3	AUGUSTUS	stop_codon	80020941	80020943	.	-	0	ID=g17919.t1.stop1;Parent=g17919.t1;
OX101754.1_Tachina_lurida_genome_assembly,_chromosome:_3	AUGUSTUS	CDS	80020941	80021057	0.9	-	0	ID=g17919.t1.CDS1;Parent=g17919.t1;
OX101754.1_Tachina_lurida_genome_assembly,_chromosome:_3	AUGUSTUS	exon	80020941	80021057	.	-	.	ID=g17919.t1.exon1;Parent=g17919.t1;
OX101754.1_Tachina_lurida_genome_assembly,_chromosome:_3	AUGUSTUS	intron	80021058	80023263	0.9	-	.	ID=g17919.t1.intron1;Parent=g17919.t1;
OX101754.1_Tachina_lurida_genome_assembly,_chromosome:_3	AUGUSTUS	CDS	80023264	80023411	1	-	1	ID=g17919.t1.CDS2;Parent=g17919.t1;
OX101754.1_Tachina_lurida_genome_assembly,_chromosome:_3	AUGUSTUS	exon	80023264	80023411	.	-	.	ID=g17919.t1.exon2;Parent=g17919.t1;
OX101754.1_Tachina_lurida_genome_assembly,_chromosome:_3	AUGUSTUS	intron	80023412	80023603	1	-	.	ID=g17919.t1.intron2;Parent=g17919.t1;
OX101754.1_Tachina_lurida_genome_assembly,_chromosome:_3	AUGUSTUS	CDS	80023604	80023932	1	-	0	ID=g17919.t1.CDS3;Parent=g17919.t1;
OX101754.1_Tachina_lurida_genome_assembly,_chromosome:_3	AUGUSTUS	exon	80023604	80023932	.	-	.	ID=g17919.t1.exon3;Parent=g17919.t1;
OX101754.1_Tachina_lurida_genome_assembly,_chromosome:_3	AUGUSTUS	start_codon	80023930	80023932	.	-	0	ID=g17919.t1.start1;Parent=g17919.t1;
OX101754.1_Tachina_lurida_genome_assembly,_chromosome:_3	AUGUSTUS	gene	80023948	80026008	.	-	.	ID=g17920;
OX101754.1_Tachina_lurida_genome_assembly,_chromosome:_3	AUGUSTUS	mRNA	80023948	80026008	0.58	-	.	ID=g17920.t1;Parent=g17920;
OX101754.1_Tachina_lurida_genome_assembly,_chromosome:_3	AUGUSTUS	stop_codon	80023948	80023950	.	-	0	ID=g17920.t1.stop1;Parent=g17920.t1;
OX101754.1_Tachina_lurida_genome_assembly,_chromosome:_3	AUGUSTUS	CDS	80023948	80024087	0.97	-	2	ID=g17920.t1.CDS1;Parent=g17920.t1;
OX101754.1_Tachina_lurida_genome_assembly,_chromosome:_3	AUGUSTUS	exon	80023948	80024087	.	-	.	ID=g17920.t1.exon1;Parent=g17920.t1;
OX101754.1_Tachina_lurida_genome_assembly,_chromosome:_3	AUGUSTUS	intron	80024088	80024138	0.97	-	.	ID=g17920.t1.intron1;Parent=g17920.t1;
OX101754.1_Tachina_lurida_genome_assembly,_chromosome:_3	AUGUSTUS	CDS	80024139	80024297	0.82	-	2	ID=g17920.t1.CDS2;Parent=g17920.t1;
OX101754.1_Tachina_lurida_genome_assembly,_chromosome:_3	AUGUSTUS	exon	80024139	80024297	.	-	.	ID=g17920.t1.exon2;Parent=g17920.t1;
OX101754.1_Tachina_lurida_genome_assembly,_chromosome:_3	AUGUSTUS	intron	80024298	80024591	0.77	-	.	ID=g17920.t1.intron2;Parent=g17920.t1;
OX101754.1_Tachina_lurida_genome_assembly,_chromosome:_3	AUGUSTUS	CDS	80024592	80026008	0.69	-	0	ID=g17920.t1.CDS3;Parent=g17920.t1;
OX101754.1_Tachina_lurida_genome_assembly,_chromosome:_3	AUGUSTUS	exon	80024592	80026008	.	-	.	ID=g17920.t1.exon3;Parent=g17920.t1;
OX101754.1_Tachina_lurida_genome_assembly,_chromosome:_3	AUGUSTUS	start_codon	80026006	80026008	.	-	0	ID=g17920.t1.start1;Parent=g17920.t1;
OX101754.1_Tachina_lurida_genome_assembly,_chromosome:_3	AUGUSTUS	gene	80030445	80032004	.	-	.	ID=g17921;
OX101754.1_Tachina_lurida_genome_assembly,_chromosome:_3	AUGUSTUS	mRNA	80030445	80032004	0.96	-	.	ID=g17921.t1;Parent=g17921;
OX101754.1_Tachina_lurida_genome_assembly,_chromosome:_3	AUGUSTUS	stop_codon	80030445	80030447	.	-	0	ID=g17921.t1.stop1;Parent=g17921.t1;
OX101754.1_Tachina_lurida_genome_assembly,_chromosome:_3	AUGUSTUS	CDS	80030445	80032004	0.96	-	0	ID=g17921.t1.CDS1;Parent=g17921.t1;
OX101754.1_Tachina_lurida_genome_assembly,_chromosome:_3	AUGUSTUS	exon	80030445	80032004	.	-	.	ID=g17921.t1.exon1;Parent=g17921.t1;
OX101754.1_Tachina_lurida_genome_assembly,_chromosome:_3	AUGUSTUS	start_codon	80032002	80032004	.	-	0	ID=g17921.t1.start1;Parent=g17921.t1;
OX101754.1_Tachina_lurida_genome_assembly,_chromosome:_3	AUGUSTUS	gene	80032027	80033384	.	-	.	ID=g17922;
OX101754.1_Tachina_lurida_genome_assembly,_chromosome:_3	AUGUSTUS	mRNA	80032027	80033384	0.68	-	.	ID=g17922.t1;Parent=g17922;
OX101754.1_Tachina_lurida_genome_assembly,_chromosome:_3	AUGUSTUS	stop_codon	80032027	80032029	.	-	0	ID=g17922.t1.stop1;Parent=g17922.t1;
OX101754.1_Tachina_lurida_genome_assembly,_chromosome:_3	AUGUSTUS	CDS	80032027	80032093	0.75	-	1	ID=g17922.t1.CDS1;Parent=g17922.t1;
OX101754.1_Tachina_lurida_genome_assembly,_chromosome:_3	AUGUSTUS	exon	80032027	80032093	.	-	.	ID=g17922.t1.exon1;Parent=g17922.t1;
OX101754.1_Tachina_lurida_genome_assembly,_chromosome:_3	AUGUSTUS	intron	80032094	80032140	0.74	-	.	ID=g17922.t1.intron1;Parent=g17922.t1;
OX101754.1_Tachina_lurida_genome_assembly,_chromosome:_3	AUGUSTUS	CDS	80032141	80033384	0.88	-	0	ID=g17922.t1.CDS2;Parent=g17922.t1;
OX101754.1_Tachina_lurida_genome_assembly,_chromosome:_3	AUGUSTUS	exon	80032141	80033384	.	-	.	ID=g17922.t1.exon2;Parent=g17922.t1;
OX101754.1_Tachina_lurida_genome_assembly,_chromosome:_3	AUGUSTUS	start_codon	80033382	80033384	.	-	0	ID=g17922.t1.start1;Parent=g17922.t1;
OX101754.1_Tachina_lurida_genome_assembly,_chromosome:_3	AUGUSTUS	gene	80033503	80034773	.	-	.	ID=g17923;
OX101754.1_Tachina_lurida_genome_assembly,_chromosome:_3	AUGUSTUS	mRNA	80033503	80034773	0.9	-	.	ID=g17923.t1;Parent=g17923;
OX101754.1_Tachina_lurida_genome_assembly,_chromosome:_3	AUGUSTUS	stop_codon	80033503	80033505	.	-	0	ID=g17923.t1.stop1;Parent=g17923.t1;
OX101754.1_Tachina_lurida_genome_assembly,_chromosome:_3	AUGUSTUS	CDS	80033503	80034462	0.96	-	0	ID=g17923.t1.CDS1;Parent=g17923.t1;
OX101754.1_Tachina_lurida_genome_assembly,_chromosome:_3	AUGUSTUS	exon	80033503	80034462	.	-	.	ID=g17923.t1.exon1;Parent=g17923.t1;
OX101754.1_Tachina_lurida_genome_assembly,_chromosome:_3	AUGUSTUS	intron	80034463	80034746	0.91	-	.	ID=g17923.t1.intron1;Parent=g17923.t1;
OX101754.1_Tachina_lurida_genome_assembly,_chromosome:_3	AUGUSTUS	CDS	80034747	80034773	0.92	-	0	ID=g17923.t1.CDS2;Parent=g17923.t1;
OX101754.1_Tachina_lurida_genome_assembly,_chromosome:_3	AUGUSTUS	exon	80034747	80034773	.	-	.	ID=g17923.t1.exon2;Parent=g17923.t1;
OX101754.1_Tachina_lurida_genome_assembly,_chromosome:_3	AUGUSTUS	start_codon	80034771	80034773	.	-	0	ID=g17923.t1.start1;Parent=g17923.t1;
OX101754.1_Tachina_lurida_genome_assembly,_chromosome:_3	AUGUSTUS	gene	80037022	80038380	.	+	.	ID=g17924;
OX101754.1_Tachina_lurida_genome_assembly,_chromosome:_3	AUGUSTUS	mRNA	80037022	80038380	1	+	.	ID=g17924.t1;Parent=g17924;
OX101754.1_Tachina_lurida_genome_assembly,_chromosome:_3	AUGUSTUS	start_codon	80037022	80037024	.	+	0	ID=g17924.t1.start1;Parent=g17924.t1;
OX101754.1_Tachina_lurida_genome_assembly,_chromosome:_3	AUGUSTUS	CDS	80037022	80037344	1	+	0	ID=g17924.t1.CDS1;Parent=g17924.t1;
OX101754.1_Tachina_lurida_genome_assembly,_chromosome:_3	AUGUSTUS	exon	80037022	80037344	.	+	.	ID=g17924.t1.exon1;Parent=g17924.t1;
OX101754.1_Tachina_lurida_genome_assembly,_chromosome:_3	AUGUSTUS	intron	80037345	80037396	1	+	.	ID=g17924.t1.intron1;Parent=g17924.t1;
OX101754.1_Tachina_lurida_genome_assembly,_chromosome:_3	AUGUSTUS	CDS	80037397	80037631	1	+	1	ID=g17924.t1.CDS2;Parent=g17924.t1;
OX101754.1_Tachina_lurida_genome_assembly,_chromosome:_3	AUGUSTUS	exon	80037397	80037631	.	+	.	ID=g17924.t1.exon2;Parent=g17924.t1;
OX101754.1_Tachina_lurida_genome_assembly,_chromosome:_3	AUGUSTUS	intron	80037632	80037687	1	+	.	ID=g17924.t1.intron2;Parent=g17924.t1;
OX101754.1_Tachina_lurida_genome_assembly,_chromosome:_3	AUGUSTUS	CDS	80037688	80038380	1	+	0	ID=g17924.t1.CDS3;Parent=g17924.t1;
OX101754.1_Tachina_lurida_genome_assembly,_chromosome:_3	AUGUSTUS	exon	80037688	80038380	.	+	.	ID=g17924.t1.exon3;Parent=g17924.t1;
OX101754.1_Tachina_lurida_genome_assembly,_chromosome:_3	AUGUSTUS	stop_codon	80038378	80038380	.	+	0	ID=g17924.t1.stop1;Parent=g17924.t1;
OX101754.1_Tachina_lurida_genome_assembly,_chromosome:_3	AUGUSTUS	gene	80039187	80040003	.	-	.	ID=g17925;
OX101754.1_Tachina_lurida_genome_assembly,_chromosome:_3	AUGUSTUS	mRNA	80039187	80040003	1	-	.	ID=g17925.t1;Parent=g17925;
OX101754.1_Tachina_lurida_genome_assembly,_chromosome:_3	AUGUSTUS	stop_codon	80039187	80039189	.	-	0	ID=g17925.t1.stop1;Parent=g17925.t1;
OX101754.1_Tachina_lurida_genome_assembly,_chromosome:_3	AUGUSTUS	CDS	80039187	80039577	1	-	1	ID=g17925.t1.CDS1;Parent=g17925.t1;
OX101754.1_Tachina_lurida_genome_assembly,_chromosome:_3	AUGUSTUS	exon	80039187	80039577	.	-	.	ID=g17925.t1.exon1;Parent=g17925.t1;
OX101754.1_Tachina_lurida_genome_assembly,_chromosome:_3	AUGUSTUS	intron	80039578	80039628	1	-	.	ID=g17925.t1.intron1;Parent=g17925.t1;
OX101754.1_Tachina_lurida_genome_assembly,_chromosome:_3	AUGUSTUS	CDS	80039629	80039791	1	-	2	ID=g17925.t1.CDS2;Parent=g17925.t1;
OX101754.1_Tachina_lurida_genome_assembly,_chromosome:_3	AUGUSTUS	exon	80039629	80039791	.	-	.	ID=g17925.t1.exon2;Parent=g17925.t1;
OX101754.1_Tachina_lurida_genome_assembly,_chromosome:_3	AUGUSTUS	intron	80039792	80039849	1	-	.	ID=g17925.t1.intron2;Parent=g17925.t1;
OX101754.1_Tachina_lurida_genome_assembly,_chromosome:_3	AUGUSTUS	CDS	80039850	80040003	1	-	0	ID=g17925.t1.CDS3;Parent=g17925.t1;
OX101754.1_Tachina_lurida_genome_assembly,_chromosome:_3	AUGUSTUS	exon	80039850	80040003	.	-	.	ID=g17925.t1.exon3;Parent=g17925.t1;
OX101754.1_Tachina_lurida_genome_assembly,_chromosome:_3	AUGUSTUS	start_codon	80040001	80040003	.	-	0	ID=g17925.t1.start1;Parent=g17925.t1;
OX101754.1_Tachina_lurida_genome_assembly,_chromosome:_3	GeneMark.hmm3	mRNA	80039187	80039961	.	-	.	ID=g17925.t2;Parent=g17925;
OX101754.1_Tachina_lurida_genome_assembly,_chromosome:_3	GeneMark.hmm3	stop_codon	80039187	80039189	.	-	0	ID=g17925.t2.stop1;Parent=g17925.t2;
OX101754.1_Tachina_lurida_genome_assembly,_chromosome:_3	GeneMark.hmm3	CDS	80039187	80039577	.	-	1	ID=g17925.t2.CDS1;Parent=g17925.t2;
OX101754.1_Tachina_lurida_genome_assembly,_chromosome:_3	GeneMark.hmm3	exon	80039187	80039577	0	-	.	ID=g17925.t2.exon1;Parent=g17925.t2;
OX101754.1_Tachina_lurida_genome_assembly,_chromosome:_3	GeneMark.hmm3	intron	80039578	80039628	.	-	2	ID=g17925.t2.intron1;Parent=g17925.t2;
OX101754.1_Tachina_lurida_genome_assembly,_chromosome:_3	GeneMark.hmm3	CDS	80039629	80039791	.	-	2	ID=g17925.t2.CDS2;Parent=g17925.t2;
OX101754.1_Tachina_lurida_genome_assembly,_chromosome:_3	GeneMark.hmm3	exon	80039629	80039791	0	-	.	ID=g17925.t2.exon2;Parent=g17925.t2;
OX101754.1_Tachina_lurida_genome_assembly,_chromosome:_3	GeneMark.hmm3	intron	80039792	80039849	.	-	0	ID=g17925.t2.intron2;Parent=g17925.t2;
OX101754.1_Tachina_lurida_genome_assembly,_chromosome:_3	GeneMark.hmm3	CDS	80039850	80039961	.	-	0	ID=g17925.t2.CDS3;Parent=g17925.t2;
OX101754.1_Tachina_lurida_genome_assembly,_chromosome:_3	GeneMark.hmm3	exon	80039850	80039961	0	-	.	ID=g17925.t2.exon3;Parent=g17925.t2;
OX101754.1_Tachina_lurida_genome_assembly,_chromosome:_3	GeneMark.hmm3	start_codon	80039959	80039961	.	-	0	ID=g17925.t2.start1;Parent=g17925.t2;
OX101754.1_Tachina_lurida_genome_assembly,_chromosome:_3	AUGUSTUS	gene	80074243	80076369	.	-	.	ID=g17926;
OX101754.1_Tachina_lurida_genome_assembly,_chromosome:_3	AUGUSTUS	mRNA	80074243	80076369	0.72	-	.	ID=g17926.t1;Parent=g17926;
OX101754.1_Tachina_lurida_genome_assembly,_chromosome:_3	AUGUSTUS	stop_codon	80074243	80074245	.	-	0	ID=g17926.t1.stop1;Parent=g17926.t1;
OX101754.1_Tachina_lurida_genome_assembly,_chromosome:_3	AUGUSTUS	CDS	80074243	80074382	0.85	-	2	ID=g17926.t1.CDS1;Parent=g17926.t1;
OX101754.1_Tachina_lurida_genome_assembly,_chromosome:_3	AUGUSTUS	exon	80074243	80074382	.	-	.	ID=g17926.t1.exon1;Parent=g17926.t1;
OX101754.1_Tachina_lurida_genome_assembly,_chromosome:_3	AUGUSTUS	intron	80074383	80075609	0.85	-	.	ID=g17926.t1.intron1;Parent=g17926.t1;
OX101754.1_Tachina_lurida_genome_assembly,_chromosome:_3	AUGUSTUS	CDS	80075610	80076369	0.81	-	0	ID=g17926.t1.CDS2;Parent=g17926.t1;
OX101754.1_Tachina_lurida_genome_assembly,_chromosome:_3	AUGUSTUS	exon	80075610	80076369	.	-	.	ID=g17926.t1.exon2;Parent=g17926.t1;
OX101754.1_Tachina_lurida_genome_assembly,_chromosome:_3	AUGUSTUS	start_codon	80076367	80076369	.	-	0	ID=g17926.t1.start1;Parent=g17926.t1;
OX101754.1_Tachina_lurida_genome_assembly,_chromosome:_3	AUGUSTUS	gene	80076781	80078613	.	-	.	ID=g17927;
OX101754.1_Tachina_lurida_genome_assembly,_chromosome:_3	AUGUSTUS	mRNA	80076781	80078613	1	-	.	ID=g17927.t1;Parent=g17927;
OX101754.1_Tachina_lurida_genome_assembly,_chromosome:_3	AUGUSTUS	stop_codon	80076781	80076783	.	-	0	ID=g17927.t1.stop1;Parent=g17927.t1;
OX101754.1_Tachina_lurida_genome_assembly,_chromosome:_3	AUGUSTUS	CDS	80076781	80078613	1	-	0	ID=g17927.t1.CDS1;Parent=g17927.t1;
OX101754.1_Tachina_lurida_genome_assembly,_chromosome:_3	AUGUSTUS	exon	80076781	80078613	.	-	.	ID=g17927.t1.exon1;Parent=g17927.t1;
OX101754.1_Tachina_lurida_genome_assembly,_chromosome:_3	AUGUSTUS	start_codon	80078611	80078613	.	-	0	ID=g17927.t1.start1;Parent=g17927.t1;
OX101754.1_Tachina_lurida_genome_assembly,_chromosome:_3	AUGUSTUS	mRNA	80076781	80077437	0.74	-	.	ID=g17927.t2;Parent=g17927;
OX101754.1_Tachina_lurida_genome_assembly,_chromosome:_3	AUGUSTUS	stop_codon	80076781	80076783	.	-	0	ID=g17927.t2.stop1;Parent=g17927.t2;
OX101754.1_Tachina_lurida_genome_assembly,_chromosome:_3	AUGUSTUS	CDS	80076781	80077437	0.74	-	0	ID=g17927.t2.CDS1;Parent=g17927.t2;
OX101754.1_Tachina_lurida_genome_assembly,_chromosome:_3	AUGUSTUS	exon	80076781	80077437	.	-	.	ID=g17927.t2.exon1;Parent=g17927.t2;
OX101754.1_Tachina_lurida_genome_assembly,_chromosome:_3	AUGUSTUS	start_codon	80077435	80077437	.	-	0	ID=g17927.t2.start1;Parent=g17927.t2;
OX101754.1_Tachina_lurida_genome_assembly,_chromosome:_3	AUGUSTUS	mRNA	80076781	80078613	0.54	-	.	ID=g17927.t3;Parent=g17927;
OX101754.1_Tachina_lurida_genome_assembly,_chromosome:_3	AUGUSTUS	stop_codon	80076781	80076783	.	-	0	ID=g17927.t3.stop1;Parent=g17927.t3;
OX101754.1_Tachina_lurida_genome_assembly,_chromosome:_3	AUGUSTUS	CDS	80076781	80077455	0.54	-	0	ID=g17927.t3.CDS1;Parent=g17927.t3;
OX101754.1_Tachina_lurida_genome_assembly,_chromosome:_3	AUGUSTUS	exon	80076781	80077455	.	-	.	ID=g17927.t3.exon1;Parent=g17927.t3;
OX101754.1_Tachina_lurida_genome_assembly,_chromosome:_3	AUGUSTUS	intron	80077456	80077788	0.54	-	.	ID=g17927.t3.intron1;Parent=g17927.t3;
OX101754.1_Tachina_lurida_genome_assembly,_chromosome:_3	AUGUSTUS	CDS	80077789	80078613	0.57	-	0	ID=g17927.t3.CDS2;Parent=g17927.t3;
OX101754.1_Tachina_lurida_genome_assembly,_chromosome:_3	AUGUSTUS	exon	80077789	80078613	.	-	.	ID=g17927.t3.exon2;Parent=g17927.t3;
OX101754.1_Tachina_lurida_genome_assembly,_chromosome:_3	AUGUSTUS	start_codon	80078611	80078613	.	-	0	ID=g17927.t3.start1;Parent=g17927.t3;
OX101754.1_Tachina_lurida_genome_assembly,_chromosome:_3	AUGUSTUS	mRNA	80077650	80078613	0.56	-	.	ID=g17927.t4;Parent=g17927;
OX101754.1_Tachina_lurida_genome_assembly,_chromosome:_3	AUGUSTUS	stop_codon	80077650	80077652	.	-	0	ID=g17927.t4.stop1;Parent=g17927.t4;
OX101754.1_Tachina_lurida_genome_assembly,_chromosome:_3	AUGUSTUS	CDS	80077650	80077706	0.56	-	0	ID=g17927.t4.CDS1;Parent=g17927.t4;
OX101754.1_Tachina_lurida_genome_assembly,_chromosome:_3	AUGUSTUS	exon	80077650	80077706	.	-	.	ID=g17927.t4.exon1;Parent=g17927.t4;
OX101754.1_Tachina_lurida_genome_assembly,_chromosome:_3	AUGUSTUS	intron	80077707	80077788	0.56	-	.	ID=g17927.t4.intron1;Parent=g17927.t4;
OX101754.1_Tachina_lurida_genome_assembly,_chromosome:_3	AUGUSTUS	CDS	80077789	80078613	0.86	-	0	ID=g17927.t4.CDS2;Parent=g17927.t4;
OX101754.1_Tachina_lurida_genome_assembly,_chromosome:_3	AUGUSTUS	exon	80077789	80078613	.	-	.	ID=g17927.t4.exon2;Parent=g17927.t4;
OX101754.1_Tachina_lurida_genome_assembly,_chromosome:_3	AUGUSTUS	start_codon	80078611	80078613	.	-	0	ID=g17927.t4.start1;Parent=g17927.t4;
OX101754.1_Tachina_lurida_genome_assembly,_chromosome:_3	AUGUSTUS	gene	80079506	80079813	.	-	.	ID=g17928;
OX101754.1_Tachina_lurida_genome_assembly,_chromosome:_3	AUGUSTUS	mRNA	80079506	80079813	0.63	-	.	ID=g17928.t1;Parent=g17928;
OX101754.1_Tachina_lurida_genome_assembly,_chromosome:_3	AUGUSTUS	stop_codon	80079506	80079508	.	-	0	ID=g17928.t1.stop1;Parent=g17928.t1;
OX101754.1_Tachina_lurida_genome_assembly,_chromosome:_3	AUGUSTUS	CDS	80079506	80079667	0.76	-	0	ID=g17928.t1.CDS1;Parent=g17928.t1;
OX101754.1_Tachina_lurida_genome_assembly,_chromosome:_3	AUGUSTUS	exon	80079506	80079667	.	-	.	ID=g17928.t1.exon1;Parent=g17928.t1;
OX101754.1_Tachina_lurida_genome_assembly,_chromosome:_3	AUGUSTUS	intron	80079668	80079771	0.63	-	.	ID=g17928.t1.intron1;Parent=g17928.t1;
OX101754.1_Tachina_lurida_genome_assembly,_chromosome:_3	AUGUSTUS	CDS	80079772	80079813	0.85	-	0	ID=g17928.t1.CDS2;Parent=g17928.t1;
OX101754.1_Tachina_lurida_genome_assembly,_chromosome:_3	AUGUSTUS	exon	80079772	80079813	.	-	.	ID=g17928.t1.exon2;Parent=g17928.t1;
OX101754.1_Tachina_lurida_genome_assembly,_chromosome:_3	AUGUSTUS	start_codon	80079811	80079813	.	-	0	ID=g17928.t1.start1;Parent=g17928.t1;
OX101754.1_Tachina_lurida_genome_assembly,_chromosome:_3	AUGUSTUS	gene	80079506	80081632	.	-	.	ID=g17929;
OX101754.1_Tachina_lurida_genome_assembly,_chromosome:_3	AUGUSTUS	mRNA	80079506	80081632	0.71	-	.	ID=g17929.t1;Parent=g17929;
OX101754.1_Tachina_lurida_genome_assembly,_chromosome:_3	AUGUSTUS	stop_codon	80079506	80079508	.	-	0	ID=g17929.t1.stop1;Parent=g17929.t1;
OX101754.1_Tachina_lurida_genome_assembly,_chromosome:_3	AUGUSTUS	CDS	80079506	80079645	0.75	-	2	ID=g17929.t1.CDS1;Parent=g17929.t1;
OX101754.1_Tachina_lurida_genome_assembly,_chromosome:_3	AUGUSTUS	exon	80079506	80079645	.	-	.	ID=g17929.t1.exon1;Parent=g17929.t1;
OX101754.1_Tachina_lurida_genome_assembly,_chromosome:_3	AUGUSTUS	intron	80079646	80080872	0.75	-	.	ID=g17929.t1.intron1;Parent=g17929.t1;
OX101754.1_Tachina_lurida_genome_assembly,_chromosome:_3	AUGUSTUS	CDS	80080873	80081632	0.92	-	0	ID=g17929.t1.CDS2;Parent=g17929.t1;
OX101754.1_Tachina_lurida_genome_assembly,_chromosome:_3	AUGUSTUS	exon	80080873	80081632	.	-	.	ID=g17929.t1.exon2;Parent=g17929.t1;
OX101754.1_Tachina_lurida_genome_assembly,_chromosome:_3	AUGUSTUS	start_codon	80081630	80081632	.	-	0	ID=g17929.t1.start1;Parent=g17929.t1;
OX101754.1_Tachina_lurida_genome_assembly,_chromosome:_3	AUGUSTUS	gene	80082044	80083876	.	-	.	ID=g17930;
OX101754.1_Tachina_lurida_genome_assembly,_chromosome:_3	AUGUSTUS	mRNA	80082044	80083876	0.47	-	.	ID=g17930.t1;Parent=g17930;
OX101754.1_Tachina_lurida_genome_assembly,_chromosome:_3	AUGUSTUS	stop_codon	80082044	80082046	.	-	0	ID=g17930.t1.stop1;Parent=g17930.t1;
OX101754.1_Tachina_lurida_genome_assembly,_chromosome:_3	AUGUSTUS	CDS	80082044	80082627	0.47	-	2	ID=g17930.t1.CDS1;Parent=g17930.t1;
OX101754.1_Tachina_lurida_genome_assembly,_chromosome:_3	AUGUSTUS	exon	80082044	80082627	.	-	.	ID=g17930.t1.exon1;Parent=g17930.t1;
OX101754.1_Tachina_lurida_genome_assembly,_chromosome:_3	AUGUSTUS	intron	80082628	80083020	0.47	-	.	ID=g17930.t1.intron1;Parent=g17930.t1;
OX101754.1_Tachina_lurida_genome_assembly,_chromosome:_3	AUGUSTUS	CDS	80083021	80083876	0.48	-	0	ID=g17930.t1.CDS2;Parent=g17930.t1;
OX101754.1_Tachina_lurida_genome_assembly,_chromosome:_3	AUGUSTUS	exon	80083021	80083876	.	-	.	ID=g17930.t1.exon2;Parent=g17930.t1;
OX101754.1_Tachina_lurida_genome_assembly,_chromosome:_3	AUGUSTUS	start_codon	80083874	80083876	.	-	0	ID=g17930.t1.start1;Parent=g17930.t1;
OX101754.1_Tachina_lurida_genome_assembly,_chromosome:_3	AUGUSTUS	gene	80135415	80135933	.	+	.	ID=g17931;
OX101754.1_Tachina_lurida_genome_assembly,_chromosome:_3	AUGUSTUS	mRNA	80135415	80135933	1	+	.	ID=g17931.t1;Parent=g17931;
OX101754.1_Tachina_lurida_genome_assembly,_chromosome:_3	AUGUSTUS	start_codon	80135415	80135417	.	+	0	ID=g17931.t1.start1;Parent=g17931.t1;
OX101754.1_Tachina_lurida_genome_assembly,_chromosome:_3	AUGUSTUS	CDS	80135415	80135933	1	+	0	ID=g17931.t1.CDS1;Parent=g17931.t1;
OX101754.1_Tachina_lurida_genome_assembly,_chromosome:_3	AUGUSTUS	exon	80135415	80135933	.	+	.	ID=g17931.t1.exon1;Parent=g17931.t1;
OX101754.1_Tachina_lurida_genome_assembly,_chromosome:_3	AUGUSTUS	stop_codon	80135931	80135933	.	+	0	ID=g17931.t1.stop1;Parent=g17931.t1;
OX101754.1_Tachina_lurida_genome_assembly,_chromosome:_3	AUGUSTUS	gene	80141460	80142914	.	+	.	ID=g17932;
OX101754.1_Tachina_lurida_genome_assembly,_chromosome:_3	AUGUSTUS	mRNA	80141460	80142914	1	+	.	ID=g17932.t1;Parent=g17932;
OX101754.1_Tachina_lurida_genome_assembly,_chromosome:_3	AUGUSTUS	start_codon	80141460	80141462	.	+	0	ID=g17932.t1.start1;Parent=g17932.t1;
OX101754.1_Tachina_lurida_genome_assembly,_chromosome:_3	AUGUSTUS	CDS	80141460	80142914	1	+	0	ID=g17932.t1.CDS1;Parent=g17932.t1;
OX101754.1_Tachina_lurida_genome_assembly,_chromosome:_3	AUGUSTUS	exon	80141460	80142914	.	+	.	ID=g17932.t1.exon1;Parent=g17932.t1;
OX101754.1_Tachina_lurida_genome_assembly,_chromosome:_3	AUGUSTUS	stop_codon	80142912	80142914	.	+	0	ID=g17932.t1.stop1;Parent=g17932.t1;
OX101754.1_Tachina_lurida_genome_assembly,_chromosome:_3	AUGUSTUS	gene	80176124	80176557	.	-	.	ID=g17933;
OX101754.1_Tachina_lurida_genome_assembly,_chromosome:_3	AUGUSTUS	mRNA	80176124	80176557	1	-	.	ID=g17933.t1;Parent=g17933;
OX101754.1_Tachina_lurida_genome_assembly,_chromosome:_3	AUGUSTUS	stop_codon	80176124	80176126	.	-	0	ID=g17933.t1.stop1;Parent=g17933.t1;
OX101754.1_Tachina_lurida_genome_assembly,_chromosome:_3	AUGUSTUS	CDS	80176124	80176194	1	-	2	ID=g17933.t1.CDS1;Parent=g17933.t1;
OX101754.1_Tachina_lurida_genome_assembly,_chromosome:_3	AUGUSTUS	exon	80176124	80176194	.	-	.	ID=g17933.t1.exon1;Parent=g17933.t1;
OX101754.1_Tachina_lurida_genome_assembly,_chromosome:_3	AUGUSTUS	intron	80176195	80176283	1	-	.	ID=g17933.t1.intron1;Parent=g17933.t1;
OX101754.1_Tachina_lurida_genome_assembly,_chromosome:_3	AUGUSTUS	CDS	80176284	80176557	1	-	0	ID=g17933.t1.CDS2;Parent=g17933.t1;
OX101754.1_Tachina_lurida_genome_assembly,_chromosome:_3	AUGUSTUS	exon	80176284	80176557	.	-	.	ID=g17933.t1.exon2;Parent=g17933.t1;
OX101754.1_Tachina_lurida_genome_assembly,_chromosome:_3	AUGUSTUS	start_codon	80176555	80176557	.	-	0	ID=g17933.t1.start1;Parent=g17933.t1;
OX101754.1_Tachina_lurida_genome_assembly,_chromosome:_3	AUGUSTUS	gene	80210931	80211948	.	-	.	ID=g17934;
OX101754.1_Tachina_lurida_genome_assembly,_chromosome:_3	AUGUSTUS	mRNA	80210931	80211948	0.85	-	.	ID=g17934.t1;Parent=g17934;
OX101754.1_Tachina_lurida_genome_assembly,_chromosome:_3	AUGUSTUS	stop_codon	80210931	80210933	.	-	0	ID=g17934.t1.stop1;Parent=g17934.t1;
OX101754.1_Tachina_lurida_genome_assembly,_chromosome:_3	AUGUSTUS	CDS	80210931	80211330	0.85	-	1	ID=g17934.t1.CDS1;Parent=g17934.t1;
OX101754.1_Tachina_lurida_genome_assembly,_chromosome:_3	AUGUSTUS	exon	80210931	80211330	.	-	.	ID=g17934.t1.exon1;Parent=g17934.t1;
OX101754.1_Tachina_lurida_genome_assembly,_chromosome:_3	AUGUSTUS	intron	80211331	80211417	0.85	-	.	ID=g17934.t1.intron1;Parent=g17934.t1;
OX101754.1_Tachina_lurida_genome_assembly,_chromosome:_3	AUGUSTUS	CDS	80211418	80211532	0.85	-	2	ID=g17934.t1.CDS2;Parent=g17934.t1;
OX101754.1_Tachina_lurida_genome_assembly,_chromosome:_3	AUGUSTUS	exon	80211418	80211532	.	-	.	ID=g17934.t1.exon2;Parent=g17934.t1;
OX101754.1_Tachina_lurida_genome_assembly,_chromosome:_3	AUGUSTUS	intron	80211533	80211875	1	-	.	ID=g17934.t1.intron2;Parent=g17934.t1;
OX101754.1_Tachina_lurida_genome_assembly,_chromosome:_3	AUGUSTUS	CDS	80211876	80211948	1	-	0	ID=g17934.t1.CDS3;Parent=g17934.t1;
OX101754.1_Tachina_lurida_genome_assembly,_chromosome:_3	AUGUSTUS	exon	80211876	80211948	.	-	.	ID=g17934.t1.exon3;Parent=g17934.t1;
OX101754.1_Tachina_lurida_genome_assembly,_chromosome:_3	AUGUSTUS	start_codon	80211946	80211948	.	-	0	ID=g17934.t1.start1;Parent=g17934.t1;
OX101754.1_Tachina_lurida_genome_assembly,_chromosome:_3	AUGUSTUS	gene	80223724	80226451	.	-	.	ID=g17935;
OX101754.1_Tachina_lurida_genome_assembly,_chromosome:_3	AUGUSTUS	mRNA	80223724	80226451	0.73	-	.	ID=g17935.t1;Parent=g17935;
OX101754.1_Tachina_lurida_genome_assembly,_chromosome:_3	AUGUSTUS	stop_codon	80223724	80223726	.	-	0	ID=g17935.t1.stop1;Parent=g17935.t1;
OX101754.1_Tachina_lurida_genome_assembly,_chromosome:_3	AUGUSTUS	CDS	80223724	80224406	0.99	-	2	ID=g17935.t1.CDS1;Parent=g17935.t1;
OX101754.1_Tachina_lurida_genome_assembly,_chromosome:_3	AUGUSTUS	exon	80223724	80224406	.	-	.	ID=g17935.t1.exon1;Parent=g17935.t1;
OX101754.1_Tachina_lurida_genome_assembly,_chromosome:_3	AUGUSTUS	intron	80224407	80224612	0.96	-	.	ID=g17935.t1.intron1;Parent=g17935.t1;
OX101754.1_Tachina_lurida_genome_assembly,_chromosome:_3	AUGUSTUS	CDS	80224613	80225043	0.76	-	1	ID=g17935.t1.CDS2;Parent=g17935.t1;
OX101754.1_Tachina_lurida_genome_assembly,_chromosome:_3	AUGUSTUS	exon	80224613	80225043	.	-	.	ID=g17935.t1.exon2;Parent=g17935.t1;
OX101754.1_Tachina_lurida_genome_assembly,_chromosome:_3	AUGUSTUS	intron	80225044	80225081	0.77	-	.	ID=g17935.t1.intron2;Parent=g17935.t1;
OX101754.1_Tachina_lurida_genome_assembly,_chromosome:_3	AUGUSTUS	CDS	80225082	80226451	0.77	-	0	ID=g17935.t1.CDS3;Parent=g17935.t1;
OX101754.1_Tachina_lurida_genome_assembly,_chromosome:_3	AUGUSTUS	exon	80225082	80226451	.	-	.	ID=g17935.t1.exon3;Parent=g17935.t1;
OX101754.1_Tachina_lurida_genome_assembly,_chromosome:_3	AUGUSTUS	start_codon	80226449	80226451	.	-	0	ID=g17935.t1.start1;Parent=g17935.t1;
OX101754.1_Tachina_lurida_genome_assembly,_chromosome:_3	AUGUSTUS	gene	80227015	80228844	.	-	.	ID=g17936;
OX101754.1_Tachina_lurida_genome_assembly,_chromosome:_3	AUGUSTUS	mRNA	80227015	80228844	0.75	-	.	ID=g17936.t1;Parent=g17936;
OX101754.1_Tachina_lurida_genome_assembly,_chromosome:_3	AUGUSTUS	stop_codon	80227015	80227017	.	-	0	ID=g17936.t1.stop1;Parent=g17936.t1;
OX101754.1_Tachina_lurida_genome_assembly,_chromosome:_3	AUGUSTUS	CDS	80227015	80228844	0.75	-	0	ID=g17936.t1.CDS1;Parent=g17936.t1;
OX101754.1_Tachina_lurida_genome_assembly,_chromosome:_3	AUGUSTUS	exon	80227015	80228844	.	-	.	ID=g17936.t1.exon1;Parent=g17936.t1;
OX101754.1_Tachina_lurida_genome_assembly,_chromosome:_3	AUGUSTUS	start_codon	80228842	80228844	.	-	0	ID=g17936.t1.start1;Parent=g17936.t1;
OX101754.1_Tachina_lurida_genome_assembly,_chromosome:_3	AUGUSTUS	gene	80274201	80275154	.	+	.	ID=g17937;
OX101754.1_Tachina_lurida_genome_assembly,_chromosome:_3	AUGUSTUS	mRNA	80274201	80275154	0.95	+	.	ID=g17937.t1;Parent=g17937;
OX101754.1_Tachina_lurida_genome_assembly,_chromosome:_3	AUGUSTUS	start_codon	80274201	80274203	.	+	0	ID=g17937.t1.start1;Parent=g17937.t1;
OX101754.1_Tachina_lurida_genome_assembly,_chromosome:_3	AUGUSTUS	CDS	80274201	80275154	0.95	+	0	ID=g17937.t1.CDS1;Parent=g17937.t1;
OX101754.1_Tachina_lurida_genome_assembly,_chromosome:_3	AUGUSTUS	exon	80274201	80275154	.	+	.	ID=g17937.t1.exon1;Parent=g17937.t1;
OX101754.1_Tachina_lurida_genome_assembly,_chromosome:_3	AUGUSTUS	stop_codon	80275152	80275154	.	+	0	ID=g17937.t1.stop1;Parent=g17937.t1;
OX101754.1_Tachina_lurida_genome_assembly,_chromosome:_3	AUGUSTUS	gene	80275281	80280296	.	+	.	ID=g17938;
OX101754.1_Tachina_lurida_genome_assembly,_chromosome:_3	AUGUSTUS	mRNA	80275695	80276444	1	+	.	ID=g17938.t1;Parent=g17938;
OX101754.1_Tachina_lurida_genome_assembly,_chromosome:_3	AUGUSTUS	start_codon	80275695	80275697	.	+	0	ID=g17938.t1.start1;Parent=g17938.t1;
OX101754.1_Tachina_lurida_genome_assembly,_chromosome:_3	AUGUSTUS	CDS	80275695	80276444	1	+	0	ID=g17938.t1.CDS1;Parent=g17938.t1;
OX101754.1_Tachina_lurida_genome_assembly,_chromosome:_3	AUGUSTUS	exon	80275695	80276444	.	+	.	ID=g17938.t1.exon1;Parent=g17938.t1;
OX101754.1_Tachina_lurida_genome_assembly,_chromosome:_3	AUGUSTUS	stop_codon	80276442	80276444	.	+	0	ID=g17938.t1.stop1;Parent=g17938.t1;
OX101754.1_Tachina_lurida_genome_assembly,_chromosome:_3	AUGUSTUS	mRNA	80275281	80276444	0.83	+	.	ID=g17938.t2;Parent=g17938;
OX101754.1_Tachina_lurida_genome_assembly,_chromosome:_3	AUGUSTUS	start_codon	80275281	80275283	.	+	0	ID=g17938.t2.start1;Parent=g17938.t2;
OX101754.1_Tachina_lurida_genome_assembly,_chromosome:_3	AUGUSTUS	CDS	80275281	80276444	0.83	+	0	ID=g17938.t2.CDS1;Parent=g17938.t2;
OX101754.1_Tachina_lurida_genome_assembly,_chromosome:_3	AUGUSTUS	exon	80275281	80276444	.	+	.	ID=g17938.t2.exon1;Parent=g17938.t2;
OX101754.1_Tachina_lurida_genome_assembly,_chromosome:_3	AUGUSTUS	stop_codon	80276442	80276444	.	+	0	ID=g17938.t2.stop1;Parent=g17938.t2;
OX101754.1_Tachina_lurida_genome_assembly,_chromosome:_3	AUGUSTUS	mRNA	80275695	80280296	0.32	+	.	ID=g17938.t3;Parent=g17938;
OX101754.1_Tachina_lurida_genome_assembly,_chromosome:_3	AUGUSTUS	start_codon	80275695	80275697	.	+	0	ID=g17938.t3.start1;Parent=g17938.t3;
OX101754.1_Tachina_lurida_genome_assembly,_chromosome:_3	AUGUSTUS	CDS	80275695	80276436	0.36	+	0	ID=g17938.t3.CDS1;Parent=g17938.t3;
OX101754.1_Tachina_lurida_genome_assembly,_chromosome:_3	AUGUSTUS	exon	80275695	80276436	.	+	.	ID=g17938.t3.exon1;Parent=g17938.t3;
OX101754.1_Tachina_lurida_genome_assembly,_chromosome:_3	AUGUSTUS	intron	80276437	80279391	0.71	+	.	ID=g17938.t3.intron1;Parent=g17938.t3;
OX101754.1_Tachina_lurida_genome_assembly,_chromosome:_3	AUGUSTUS	CDS	80279392	80279945	0.95	+	2	ID=g17938.t3.CDS2;Parent=g17938.t3;
OX101754.1_Tachina_lurida_genome_assembly,_chromosome:_3	AUGUSTUS	exon	80279392	80279945	.	+	.	ID=g17938.t3.exon2;Parent=g17938.t3;
OX101754.1_Tachina_lurida_genome_assembly,_chromosome:_3	AUGUSTUS	intron	80279946	80280074	1	+	.	ID=g17938.t3.intron2;Parent=g17938.t3;
OX101754.1_Tachina_lurida_genome_assembly,_chromosome:_3	AUGUSTUS	CDS	80280075	80280296	1	+	0	ID=g17938.t3.CDS3;Parent=g17938.t3;
OX101754.1_Tachina_lurida_genome_assembly,_chromosome:_3	AUGUSTUS	exon	80280075	80280296	.	+	.	ID=g17938.t3.exon3;Parent=g17938.t3;
OX101754.1_Tachina_lurida_genome_assembly,_chromosome:_3	AUGUSTUS	stop_codon	80280294	80280296	.	+	0	ID=g17938.t3.stop1;Parent=g17938.t3;
OX101754.1_Tachina_lurida_genome_assembly,_chromosome:_3	AUGUSTUS	mRNA	80277135	80280296	0.32	+	.	ID=g17938.t4;Parent=g17938;
OX101754.1_Tachina_lurida_genome_assembly,_chromosome:_3	AUGUSTUS	start_codon	80277135	80277137	.	+	0	ID=g17938.t4.start1;Parent=g17938.t4;
OX101754.1_Tachina_lurida_genome_assembly,_chromosome:_3	AUGUSTUS	CDS	80277135	80278141	0.66	+	0	ID=g17938.t4.CDS1;Parent=g17938.t4;
OX101754.1_Tachina_lurida_genome_assembly,_chromosome:_3	AUGUSTUS	exon	80277135	80278141	.	+	.	ID=g17938.t4.exon1;Parent=g17938.t4;
OX101754.1_Tachina_lurida_genome_assembly,_chromosome:_3	AUGUSTUS	intron	80278142	80278873	0.8	+	.	ID=g17938.t4.intron1;Parent=g17938.t4;
OX101754.1_Tachina_lurida_genome_assembly,_chromosome:_3	AUGUSTUS	CDS	80278874	80279076	0.97	+	1	ID=g17938.t4.CDS2;Parent=g17938.t4;
OX101754.1_Tachina_lurida_genome_assembly,_chromosome:_3	AUGUSTUS	exon	80278874	80279076	.	+	.	ID=g17938.t4.exon2;Parent=g17938.t4;
OX101754.1_Tachina_lurida_genome_assembly,_chromosome:_3	AUGUSTUS	intron	80279077	80279147	0.66	+	.	ID=g17938.t4.intron2;Parent=g17938.t4;
OX101754.1_Tachina_lurida_genome_assembly,_chromosome:_3	AUGUSTUS	CDS	80279148	80279294	0.46	+	2	ID=g17938.t4.CDS3;Parent=g17938.t4;
OX101754.1_Tachina_lurida_genome_assembly,_chromosome:_3	AUGUSTUS	exon	80279148	80279294	.	+	.	ID=g17938.t4.exon3;Parent=g17938.t4;
OX101754.1_Tachina_lurida_genome_assembly,_chromosome:_3	AUGUSTUS	intron	80279295	80279391	0.51	+	.	ID=g17938.t4.intron3;Parent=g17938.t4;
OX101754.1_Tachina_lurida_genome_assembly,_chromosome:_3	AUGUSTUS	CDS	80279392	80279945	0.97	+	2	ID=g17938.t4.CDS4;Parent=g17938.t4;
OX101754.1_Tachina_lurida_genome_assembly,_chromosome:_3	AUGUSTUS	exon	80279392	80279945	.	+	.	ID=g17938.t4.exon4;Parent=g17938.t4;
OX101754.1_Tachina_lurida_genome_assembly,_chromosome:_3	AUGUSTUS	intron	80279946	80280074	1	+	.	ID=g17938.t4.intron4;Parent=g17938.t4;
OX101754.1_Tachina_lurida_genome_assembly,_chromosome:_3	AUGUSTUS	CDS	80280075	80280296	1	+	0	ID=g17938.t4.CDS5;Parent=g17938.t4;
OX101754.1_Tachina_lurida_genome_assembly,_chromosome:_3	AUGUSTUS	exon	80280075	80280296	.	+	.	ID=g17938.t4.exon5;Parent=g17938.t4;
OX101754.1_Tachina_lurida_genome_assembly,_chromosome:_3	AUGUSTUS	stop_codon	80280294	80280296	.	+	0	ID=g17938.t4.stop1;Parent=g17938.t4;
OX101754.1_Tachina_lurida_genome_assembly,_chromosome:_3	AUGUSTUS	gene	80296359	80296973	.	-	.	ID=g17939;
OX101754.1_Tachina_lurida_genome_assembly,_chromosome:_3	AUGUSTUS	mRNA	80296359	80296973	1	-	.	ID=g17939.t1;Parent=g17939;
OX101754.1_Tachina_lurida_genome_assembly,_chromosome:_3	AUGUSTUS	stop_codon	80296359	80296361	.	-	0	ID=g17939.t1.stop1;Parent=g17939.t1;
OX101754.1_Tachina_lurida_genome_assembly,_chromosome:_3	AUGUSTUS	CDS	80296359	80296688	1	-	0	ID=g17939.t1.CDS1;Parent=g17939.t1;
OX101754.1_Tachina_lurida_genome_assembly,_chromosome:_3	AUGUSTUS	exon	80296359	80296688	.	-	.	ID=g17939.t1.exon1;Parent=g17939.t1;
OX101754.1_Tachina_lurida_genome_assembly,_chromosome:_3	AUGUSTUS	intron	80296689	80296958	1	-	.	ID=g17939.t1.intron1;Parent=g17939.t1;
OX101754.1_Tachina_lurida_genome_assembly,_chromosome:_3	AUGUSTUS	CDS	80296959	80296973	1	-	0	ID=g17939.t1.CDS2;Parent=g17939.t1;
OX101754.1_Tachina_lurida_genome_assembly,_chromosome:_3	AUGUSTUS	exon	80296959	80296973	.	-	.	ID=g17939.t1.exon2;Parent=g17939.t1;
OX101754.1_Tachina_lurida_genome_assembly,_chromosome:_3	AUGUSTUS	start_codon	80296971	80296973	.	-	0	ID=g17939.t1.start1;Parent=g17939.t1;
OX101754.1_Tachina_lurida_genome_assembly,_chromosome:_3	AUGUSTUS	gene	80320079	80320939	.	+	.	ID=g17940;
OX101754.1_Tachina_lurida_genome_assembly,_chromosome:_3	AUGUSTUS	mRNA	80320079	80320939	0.99	+	.	ID=g17940.t1;Parent=g17940;
OX101754.1_Tachina_lurida_genome_assembly,_chromosome:_3	AUGUSTUS	start_codon	80320079	80320081	.	+	0	ID=g17940.t1.start1;Parent=g17940.t1;
OX101754.1_Tachina_lurida_genome_assembly,_chromosome:_3	AUGUSTUS	CDS	80320079	80320111	1	+	0	ID=g17940.t1.CDS1;Parent=g17940.t1;
OX101754.1_Tachina_lurida_genome_assembly,_chromosome:_3	AUGUSTUS	exon	80320079	80320111	.	+	.	ID=g17940.t1.exon1;Parent=g17940.t1;
OX101754.1_Tachina_lurida_genome_assembly,_chromosome:_3	AUGUSTUS	intron	80320112	80320167	1	+	.	ID=g17940.t1.intron1;Parent=g17940.t1;
OX101754.1_Tachina_lurida_genome_assembly,_chromosome:_3	AUGUSTUS	CDS	80320168	80320588	0.99	+	0	ID=g17940.t1.CDS2;Parent=g17940.t1;
OX101754.1_Tachina_lurida_genome_assembly,_chromosome:_3	AUGUSTUS	exon	80320168	80320588	.	+	.	ID=g17940.t1.exon2;Parent=g17940.t1;
OX101754.1_Tachina_lurida_genome_assembly,_chromosome:_3	AUGUSTUS	intron	80320589	80320655	1	+	.	ID=g17940.t1.intron2;Parent=g17940.t1;
OX101754.1_Tachina_lurida_genome_assembly,_chromosome:_3	AUGUSTUS	CDS	80320656	80320939	1	+	2	ID=g17940.t1.CDS3;Parent=g17940.t1;
OX101754.1_Tachina_lurida_genome_assembly,_chromosome:_3	AUGUSTUS	exon	80320656	80320939	.	+	.	ID=g17940.t1.exon3;Parent=g17940.t1;
OX101754.1_Tachina_lurida_genome_assembly,_chromosome:_3	AUGUSTUS	stop_codon	80320937	80320939	.	+	0	ID=g17940.t1.stop1;Parent=g17940.t1;
OX101754.1_Tachina_lurida_genome_assembly,_chromosome:_3	AUGUSTUS	gene	80338888	80339244	.	+	.	ID=g17941;
OX101754.1_Tachina_lurida_genome_assembly,_chromosome:_3	AUGUSTUS	mRNA	80338888	80339244	0.65	+	.	ID=g17941.t1;Parent=g17941;
OX101754.1_Tachina_lurida_genome_assembly,_chromosome:_3	AUGUSTUS	start_codon	80338888	80338890	.	+	0	ID=g17941.t1.start1;Parent=g17941.t1;
OX101754.1_Tachina_lurida_genome_assembly,_chromosome:_3	AUGUSTUS	CDS	80338888	80339244	0.65	+	0	ID=g17941.t1.CDS1;Parent=g17941.t1;
OX101754.1_Tachina_lurida_genome_assembly,_chromosome:_3	AUGUSTUS	exon	80338888	80339244	.	+	.	ID=g17941.t1.exon1;Parent=g17941.t1;
OX101754.1_Tachina_lurida_genome_assembly,_chromosome:_3	AUGUSTUS	stop_codon	80339242	80339244	.	+	0	ID=g17941.t1.stop1;Parent=g17941.t1;
OX101754.1_Tachina_lurida_genome_assembly,_chromosome:_3	AUGUSTUS	gene	80360563	80361096	.	+	.	ID=g17942;
OX101754.1_Tachina_lurida_genome_assembly,_chromosome:_3	AUGUSTUS	mRNA	80360563	80361096	1	+	.	ID=g17942.t1;Parent=g17942;
OX101754.1_Tachina_lurida_genome_assembly,_chromosome:_3	AUGUSTUS	start_codon	80360563	80360565	.	+	0	ID=g17942.t1.start1;Parent=g17942.t1;
OX101754.1_Tachina_lurida_genome_assembly,_chromosome:_3	AUGUSTUS	CDS	80360563	80360580	1	+	0	ID=g17942.t1.CDS1;Parent=g17942.t1;
OX101754.1_Tachina_lurida_genome_assembly,_chromosome:_3	AUGUSTUS	exon	80360563	80360580	.	+	.	ID=g17942.t1.exon1;Parent=g17942.t1;
OX101754.1_Tachina_lurida_genome_assembly,_chromosome:_3	AUGUSTUS	intron	80360581	80360643	1	+	.	ID=g17942.t1.intron1;Parent=g17942.t1;
OX101754.1_Tachina_lurida_genome_assembly,_chromosome:_3	AUGUSTUS	CDS	80360644	80361096	1	+	0	ID=g17942.t1.CDS2;Parent=g17942.t1;
OX101754.1_Tachina_lurida_genome_assembly,_chromosome:_3	AUGUSTUS	exon	80360644	80361096	.	+	.	ID=g17942.t1.exon2;Parent=g17942.t1;
OX101754.1_Tachina_lurida_genome_assembly,_chromosome:_3	AUGUSTUS	stop_codon	80361094	80361096	.	+	0	ID=g17942.t1.stop1;Parent=g17942.t1;
OX101754.1_Tachina_lurida_genome_assembly,_chromosome:_3	AUGUSTUS	gene	80441626	80442988	.	-	.	ID=g17943;
OX101754.1_Tachina_lurida_genome_assembly,_chromosome:_3	AUGUSTUS	mRNA	80441626	80442988	0.99	-	.	ID=g17943.t1;Parent=g17943;
OX101754.1_Tachina_lurida_genome_assembly,_chromosome:_3	AUGUSTUS	stop_codon	80441626	80441628	.	-	0	ID=g17943.t1.stop1;Parent=g17943.t1;
OX101754.1_Tachina_lurida_genome_assembly,_chromosome:_3	AUGUSTUS	CDS	80441626	80442101	1	-	2	ID=g17943.t1.CDS1;Parent=g17943.t1;
OX101754.1_Tachina_lurida_genome_assembly,_chromosome:_3	AUGUSTUS	exon	80441626	80442101	.	-	.	ID=g17943.t1.exon1;Parent=g17943.t1;
OX101754.1_Tachina_lurida_genome_assembly,_chromosome:_3	AUGUSTUS	intron	80442102	80442175	1	-	.	ID=g17943.t1.intron1;Parent=g17943.t1;
OX101754.1_Tachina_lurida_genome_assembly,_chromosome:_3	AUGUSTUS	CDS	80442176	80442366	1	-	1	ID=g17943.t1.CDS2;Parent=g17943.t1;
OX101754.1_Tachina_lurida_genome_assembly,_chromosome:_3	AUGUSTUS	exon	80442176	80442366	.	-	.	ID=g17943.t1.exon2;Parent=g17943.t1;
OX101754.1_Tachina_lurida_genome_assembly,_chromosome:_3	AUGUSTUS	intron	80442367	80442971	0.99	-	.	ID=g17943.t1.intron2;Parent=g17943.t1;
OX101754.1_Tachina_lurida_genome_assembly,_chromosome:_3	AUGUSTUS	CDS	80442972	80442988	0.99	-	0	ID=g17943.t1.CDS3;Parent=g17943.t1;
OX101754.1_Tachina_lurida_genome_assembly,_chromosome:_3	AUGUSTUS	exon	80442972	80442988	.	-	.	ID=g17943.t1.exon3;Parent=g17943.t1;
OX101754.1_Tachina_lurida_genome_assembly,_chromosome:_3	AUGUSTUS	start_codon	80442986	80442988	.	-	0	ID=g17943.t1.start1;Parent=g17943.t1;
OX101754.1_Tachina_lurida_genome_assembly,_chromosome:_3	AUGUSTUS	gene	80456524	80457075	.	+	.	ID=g17944;
OX101754.1_Tachina_lurida_genome_assembly,_chromosome:_3	AUGUSTUS	mRNA	80456524	80457075	1	+	.	ID=g17944.t1;Parent=g17944;
OX101754.1_Tachina_lurida_genome_assembly,_chromosome:_3	AUGUSTUS	start_codon	80456524	80456526	.	+	0	ID=g17944.t1.start1;Parent=g17944.t1;
OX101754.1_Tachina_lurida_genome_assembly,_chromosome:_3	AUGUSTUS	CDS	80456524	80457075	1	+	0	ID=g17944.t1.CDS1;Parent=g17944.t1;
OX101754.1_Tachina_lurida_genome_assembly,_chromosome:_3	AUGUSTUS	exon	80456524	80457075	.	+	.	ID=g17944.t1.exon1;Parent=g17944.t1;
OX101754.1_Tachina_lurida_genome_assembly,_chromosome:_3	AUGUSTUS	stop_codon	80457073	80457075	.	+	0	ID=g17944.t1.stop1;Parent=g17944.t1;
OX101754.1_Tachina_lurida_genome_assembly,_chromosome:_3	AUGUSTUS	gene	80457509	80461348	.	+	.	ID=g17945;
OX101754.1_Tachina_lurida_genome_assembly,_chromosome:_3	AUGUSTUS	mRNA	80457509	80461348	0.99	+	.	ID=g17945.t1;Parent=g17945;
OX101754.1_Tachina_lurida_genome_assembly,_chromosome:_3	AUGUSTUS	start_codon	80457509	80457511	.	+	0	ID=g17945.t1.start1;Parent=g17945.t1;
OX101754.1_Tachina_lurida_genome_assembly,_chromosome:_3	AUGUSTUS	CDS	80457509	80461348	0.99	+	0	ID=g17945.t1.CDS1;Parent=g17945.t1;
OX101754.1_Tachina_lurida_genome_assembly,_chromosome:_3	AUGUSTUS	exon	80457509	80461348	.	+	.	ID=g17945.t1.exon1;Parent=g17945.t1;
OX101754.1_Tachina_lurida_genome_assembly,_chromosome:_3	AUGUSTUS	stop_codon	80461346	80461348	.	+	0	ID=g17945.t1.stop1;Parent=g17945.t1;
OX101754.1_Tachina_lurida_genome_assembly,_chromosome:_3	AUGUSTUS	gene	80468152	80468523	.	+	.	ID=g17946;
OX101754.1_Tachina_lurida_genome_assembly,_chromosome:_3	AUGUSTUS	mRNA	80468152	80468523	1	+	.	ID=g17946.t1;Parent=g17946;
OX101754.1_Tachina_lurida_genome_assembly,_chromosome:_3	AUGUSTUS	start_codon	80468152	80468154	.	+	0	ID=g17946.t1.start1;Parent=g17946.t1;
OX101754.1_Tachina_lurida_genome_assembly,_chromosome:_3	AUGUSTUS	CDS	80468152	80468523	1	+	0	ID=g17946.t1.CDS1;Parent=g17946.t1;
OX101754.1_Tachina_lurida_genome_assembly,_chromosome:_3	AUGUSTUS	exon	80468152	80468523	.	+	.	ID=g17946.t1.exon1;Parent=g17946.t1;
OX101754.1_Tachina_lurida_genome_assembly,_chromosome:_3	AUGUSTUS	stop_codon	80468521	80468523	.	+	0	ID=g17946.t1.stop1;Parent=g17946.t1;
OX101754.1_Tachina_lurida_genome_assembly,_chromosome:_3	AUGUSTUS	gene	80478133	80478819	.	-	.	ID=g17947;
OX101754.1_Tachina_lurida_genome_assembly,_chromosome:_3	AUGUSTUS	mRNA	80478133	80478819	0.84	-	.	ID=g17947.t1;Parent=g17947;
OX101754.1_Tachina_lurida_genome_assembly,_chromosome:_3	AUGUSTUS	stop_codon	80478133	80478135	.	-	0	ID=g17947.t1.stop1;Parent=g17947.t1;
OX101754.1_Tachina_lurida_genome_assembly,_chromosome:_3	AUGUSTUS	CDS	80478133	80478819	0.84	-	0	ID=g17947.t1.CDS1;Parent=g17947.t1;
OX101754.1_Tachina_lurida_genome_assembly,_chromosome:_3	AUGUSTUS	exon	80478133	80478819	.	-	.	ID=g17947.t1.exon1;Parent=g17947.t1;
OX101754.1_Tachina_lurida_genome_assembly,_chromosome:_3	AUGUSTUS	start_codon	80478817	80478819	.	-	0	ID=g17947.t1.start1;Parent=g17947.t1;
OX101754.1_Tachina_lurida_genome_assembly,_chromosome:_3	AUGUSTUS	gene	80489440	80489811	.	+	.	ID=g17948;
OX101754.1_Tachina_lurida_genome_assembly,_chromosome:_3	AUGUSTUS	mRNA	80489440	80489811	1	+	.	ID=g17948.t1;Parent=g17948;
OX101754.1_Tachina_lurida_genome_assembly,_chromosome:_3	AUGUSTUS	start_codon	80489440	80489442	.	+	0	ID=g17948.t1.start1;Parent=g17948.t1;
OX101754.1_Tachina_lurida_genome_assembly,_chromosome:_3	AUGUSTUS	CDS	80489440	80489811	1	+	0	ID=g17948.t1.CDS1;Parent=g17948.t1;
OX101754.1_Tachina_lurida_genome_assembly,_chromosome:_3	AUGUSTUS	exon	80489440	80489811	.	+	.	ID=g17948.t1.exon1;Parent=g17948.t1;
OX101754.1_Tachina_lurida_genome_assembly,_chromosome:_3	AUGUSTUS	stop_codon	80489809	80489811	.	+	0	ID=g17948.t1.stop1;Parent=g17948.t1;
OX101754.1_Tachina_lurida_genome_assembly,_chromosome:_3	AUGUSTUS	gene	80496762	80498570	.	-	.	ID=g17949;
OX101754.1_Tachina_lurida_genome_assembly,_chromosome:_3	AUGUSTUS	mRNA	80496762	80498570	0.55	-	.	ID=g17949.t1;Parent=g17949;
OX101754.1_Tachina_lurida_genome_assembly,_chromosome:_3	AUGUSTUS	stop_codon	80496762	80496764	.	-	0	ID=g17949.t1.stop1;Parent=g17949.t1;
OX101754.1_Tachina_lurida_genome_assembly,_chromosome:_3	AUGUSTUS	CDS	80496762	80498570	0.55	-	0	ID=g17949.t1.CDS1;Parent=g17949.t1;
OX101754.1_Tachina_lurida_genome_assembly,_chromosome:_3	AUGUSTUS	exon	80496762	80498570	.	-	.	ID=g17949.t1.exon1;Parent=g17949.t1;
OX101754.1_Tachina_lurida_genome_assembly,_chromosome:_3	AUGUSTUS	start_codon	80498568	80498570	.	-	0	ID=g17949.t1.start1;Parent=g17949.t1;
OX101754.1_Tachina_lurida_genome_assembly,_chromosome:_3	AUGUSTUS	gene	80499557	80503121	.	-	.	ID=g17950;
OX101754.1_Tachina_lurida_genome_assembly,_chromosome:_3	AUGUSTUS	mRNA	80499557	80503121	0.35	-	.	ID=g17950.t1;Parent=g17950;
OX101754.1_Tachina_lurida_genome_assembly,_chromosome:_3	AUGUSTUS	stop_codon	80499557	80499559	.	-	0	ID=g17950.t1.stop1;Parent=g17950.t1;
OX101754.1_Tachina_lurida_genome_assembly,_chromosome:_3	AUGUSTUS	CDS	80499557	80499594	0.48	-	2	ID=g17950.t1.CDS1;Parent=g17950.t1;
OX101754.1_Tachina_lurida_genome_assembly,_chromosome:_3	AUGUSTUS	exon	80499557	80499594	.	-	.	ID=g17950.t1.exon1;Parent=g17950.t1;
OX101754.1_Tachina_lurida_genome_assembly,_chromosome:_3	AUGUSTUS	intron	80499595	80499685	0.48	-	.	ID=g17950.t1.intron1;Parent=g17950.t1;
OX101754.1_Tachina_lurida_genome_assembly,_chromosome:_3	AUGUSTUS	CDS	80499686	80501083	0.56	-	2	ID=g17950.t1.CDS2;Parent=g17950.t1;
OX101754.1_Tachina_lurida_genome_assembly,_chromosome:_3	AUGUSTUS	exon	80499686	80501083	.	-	.	ID=g17950.t1.exon2;Parent=g17950.t1;
OX101754.1_Tachina_lurida_genome_assembly,_chromosome:_3	AUGUSTUS	intron	80501084	80501716	0.82	-	.	ID=g17950.t1.intron2;Parent=g17950.t1;
OX101754.1_Tachina_lurida_genome_assembly,_chromosome:_3	AUGUSTUS	CDS	80501717	80503121	0.96	-	0	ID=g17950.t1.CDS3;Parent=g17950.t1;
OX101754.1_Tachina_lurida_genome_assembly,_chromosome:_3	AUGUSTUS	exon	80501717	80503121	.	-	.	ID=g17950.t1.exon3;Parent=g17950.t1;
OX101754.1_Tachina_lurida_genome_assembly,_chromosome:_3	AUGUSTUS	start_codon	80503119	80503121	.	-	0	ID=g17950.t1.start1;Parent=g17950.t1;
OX101754.1_Tachina_lurida_genome_assembly,_chromosome:_3	AUGUSTUS	mRNA	80501636	80503121	0.41	-	.	ID=g17950.t2;Parent=g17950;
OX101754.1_Tachina_lurida_genome_assembly,_chromosome:_3	AUGUSTUS	stop_codon	80501636	80501638	.	-	0	ID=g17950.t2.stop1;Parent=g17950.t2;
OX101754.1_Tachina_lurida_genome_assembly,_chromosome:_3	AUGUSTUS	CDS	80501636	80501643	0.41	-	2	ID=g17950.t2.CDS1;Parent=g17950.t2;
OX101754.1_Tachina_lurida_genome_assembly,_chromosome:_3	AUGUSTUS	exon	80501636	80501643	.	-	.	ID=g17950.t2.exon1;Parent=g17950.t2;
OX101754.1_Tachina_lurida_genome_assembly,_chromosome:_3	AUGUSTUS	intron	80501644	80501716	0.41	-	.	ID=g17950.t2.intron1;Parent=g17950.t2;
OX101754.1_Tachina_lurida_genome_assembly,_chromosome:_3	AUGUSTUS	CDS	80501717	80503121	0.77	-	0	ID=g17950.t2.CDS2;Parent=g17950.t2;
OX101754.1_Tachina_lurida_genome_assembly,_chromosome:_3	AUGUSTUS	exon	80501717	80503121	.	-	.	ID=g17950.t2.exon2;Parent=g17950.t2;
OX101754.1_Tachina_lurida_genome_assembly,_chromosome:_3	AUGUSTUS	start_codon	80503119	80503121	.	-	0	ID=g17950.t2.start1;Parent=g17950.t2;
OX101754.1_Tachina_lurida_genome_assembly,_chromosome:_3	AUGUSTUS	gene	80503254	80503904	.	-	.	ID=g17951;
OX101754.1_Tachina_lurida_genome_assembly,_chromosome:_3	AUGUSTUS	mRNA	80503254	80503904	1	-	.	ID=g17951.t1;Parent=g17951;
OX101754.1_Tachina_lurida_genome_assembly,_chromosome:_3	AUGUSTUS	stop_codon	80503254	80503256	.	-	0	ID=g17951.t1.stop1;Parent=g17951.t1;
OX101754.1_Tachina_lurida_genome_assembly,_chromosome:_3	AUGUSTUS	CDS	80503254	80503904	1	-	0	ID=g17951.t1.CDS1;Parent=g17951.t1;
OX101754.1_Tachina_lurida_genome_assembly,_chromosome:_3	AUGUSTUS	exon	80503254	80503904	.	-	.	ID=g17951.t1.exon1;Parent=g17951.t1;
OX101754.1_Tachina_lurida_genome_assembly,_chromosome:_3	AUGUSTUS	start_codon	80503902	80503904	.	-	0	ID=g17951.t1.start1;Parent=g17951.t1;
OX101754.1_Tachina_lurida_genome_assembly,_chromosome:_3	AUGUSTUS	gene	80516460	80516871	.	+	.	ID=g17952;
OX101754.1_Tachina_lurida_genome_assembly,_chromosome:_3	AUGUSTUS	mRNA	80516460	80516871	0.53	+	.	ID=g17952.t1;Parent=g17952;
OX101754.1_Tachina_lurida_genome_assembly,_chromosome:_3	AUGUSTUS	start_codon	80516460	80516462	.	+	0	ID=g17952.t1.start1;Parent=g17952.t1;
OX101754.1_Tachina_lurida_genome_assembly,_chromosome:_3	AUGUSTUS	CDS	80516460	80516591	0.53	+	0	ID=g17952.t1.CDS1;Parent=g17952.t1;
OX101754.1_Tachina_lurida_genome_assembly,_chromosome:_3	AUGUSTUS	exon	80516460	80516591	.	+	.	ID=g17952.t1.exon1;Parent=g17952.t1;
OX101754.1_Tachina_lurida_genome_assembly,_chromosome:_3	AUGUSTUS	intron	80516592	80516664	0.53	+	.	ID=g17952.t1.intron1;Parent=g17952.t1;
OX101754.1_Tachina_lurida_genome_assembly,_chromosome:_3	AUGUSTUS	CDS	80516665	80516871	0.54	+	0	ID=g17952.t1.CDS2;Parent=g17952.t1;
OX101754.1_Tachina_lurida_genome_assembly,_chromosome:_3	AUGUSTUS	exon	80516665	80516871	.	+	.	ID=g17952.t1.exon2;Parent=g17952.t1;
OX101754.1_Tachina_lurida_genome_assembly,_chromosome:_3	AUGUSTUS	stop_codon	80516869	80516871	.	+	0	ID=g17952.t1.stop1;Parent=g17952.t1;
OX101754.1_Tachina_lurida_genome_assembly,_chromosome:_3	AUGUSTUS	gene	80527240	80532206	.	-	.	ID=g17953;
OX101754.1_Tachina_lurida_genome_assembly,_chromosome:_3	AUGUSTUS	mRNA	80527240	80532206	.	-	.	ID=g17953.t1;Parent=g17953;
OX101754.1_Tachina_lurida_genome_assembly,_chromosome:_3	AUGUSTUS	stop_codon	80527240	80527242	.	-	0	ID=g17953.t1.stop1;Parent=g17953.t1;
OX101754.1_Tachina_lurida_genome_assembly,_chromosome:_3	AUGUSTUS	CDS	80527240	80527371	0.99	-	0	ID=g17953.t1.CDS1;Parent=g17953.t1;
OX101754.1_Tachina_lurida_genome_assembly,_chromosome:_3	AUGUSTUS	exon	80527240	80527371	.	-	.	ID=g17953.t1.exon1;Parent=g17953.t1;
OX101754.1_Tachina_lurida_genome_assembly,_chromosome:_3	AUGUSTUS	intron	80527372	80527431	1	-	.	ID=g17953.t1.intron1;Parent=g17953.t1;
OX101754.1_Tachina_lurida_genome_assembly,_chromosome:_3	AUGUSTUS	CDS	80527432	80527615	1	-	1	ID=g17953.t1.CDS2;Parent=g17953.t1;
OX101754.1_Tachina_lurida_genome_assembly,_chromosome:_3	AUGUSTUS	exon	80527432	80527615	.	-	.	ID=g17953.t1.exon2;Parent=g17953.t1;
OX101754.1_Tachina_lurida_genome_assembly,_chromosome:_3	AUGUSTUS	intron	80527616	80532168	.	-	.	ID=g17953.t1.intron2;Parent=g17953.t1;
OX101754.1_Tachina_lurida_genome_assembly,_chromosome:_3	AUGUSTUS	CDS	80532169	80532206	0.01	-	0	ID=g17953.t1.CDS3;Parent=g17953.t1;
OX101754.1_Tachina_lurida_genome_assembly,_chromosome:_3	AUGUSTUS	exon	80532169	80532206	.	-	.	ID=g17953.t1.exon3;Parent=g17953.t1;
OX101754.1_Tachina_lurida_genome_assembly,_chromosome:_3	AUGUSTUS	start_codon	80532204	80532206	.	-	0	ID=g17953.t1.start1;Parent=g17953.t1;
OX101754.1_Tachina_lurida_genome_assembly,_chromosome:_3	GeneMark.hmm3	mRNA	80527240	80528126	.	-	.	ID=g17953.t2;Parent=g17953;
OX101754.1_Tachina_lurida_genome_assembly,_chromosome:_3	GeneMark.hmm3	stop_codon	80527240	80527242	.	-	0	ID=g17953.t2.stop1;Parent=g17953.t2;
OX101754.1_Tachina_lurida_genome_assembly,_chromosome:_3	GeneMark.hmm3	CDS	80527240	80527371	.	-	0	ID=g17953.t2.CDS1;Parent=g17953.t2;
OX101754.1_Tachina_lurida_genome_assembly,_chromosome:_3	GeneMark.hmm3	exon	80527240	80527371	0	-	.	ID=g17953.t2.exon1;Parent=g17953.t2;
OX101754.1_Tachina_lurida_genome_assembly,_chromosome:_3	GeneMark.hmm3	intron	80527372	80527431	.	-	1	ID=g17953.t2.intron1;Parent=g17953.t2;
OX101754.1_Tachina_lurida_genome_assembly,_chromosome:_3	GeneMark.hmm3	CDS	80527432	80527615	.	-	1	ID=g17953.t2.CDS2;Parent=g17953.t2;
OX101754.1_Tachina_lurida_genome_assembly,_chromosome:_3	GeneMark.hmm3	exon	80527432	80527615	0	-	.	ID=g17953.t2.exon2;Parent=g17953.t2;
OX101754.1_Tachina_lurida_genome_assembly,_chromosome:_3	GeneMark.hmm3	intron	80527616	80527680	.	-	0	ID=g17953.t2.intron2;Parent=g17953.t2;
OX101754.1_Tachina_lurida_genome_assembly,_chromosome:_3	GeneMark.hmm3	CDS	80527681	80528126	.	-	0	ID=g17953.t2.CDS3;Parent=g17953.t2;
OX101754.1_Tachina_lurida_genome_assembly,_chromosome:_3	GeneMark.hmm3	exon	80527681	80528126	0	-	.	ID=g17953.t2.exon3;Parent=g17953.t2;
OX101754.1_Tachina_lurida_genome_assembly,_chromosome:_3	GeneMark.hmm3	start_codon	80528124	80528126	.	-	0	ID=g17953.t2.start1;Parent=g17953.t2;
OX101754.1_Tachina_lurida_genome_assembly,_chromosome:_3	AUGUSTUS	gene	80570168	80572598	.	-	.	ID=g17954;
OX101754.1_Tachina_lurida_genome_assembly,_chromosome:_3	AUGUSTUS	mRNA	80570168	80572598	0.99	-	.	ID=g17954.t1;Parent=g17954;
OX101754.1_Tachina_lurida_genome_assembly,_chromosome:_3	AUGUSTUS	stop_codon	80570168	80570170	.	-	0	ID=g17954.t1.stop1;Parent=g17954.t1;
OX101754.1_Tachina_lurida_genome_assembly,_chromosome:_3	AUGUSTUS	CDS	80570168	80572525	0.99	-	0	ID=g17954.t1.CDS1;Parent=g17954.t1;
OX101754.1_Tachina_lurida_genome_assembly,_chromosome:_3	AUGUSTUS	exon	80570168	80572525	.	-	.	ID=g17954.t1.exon1;Parent=g17954.t1;
OX101754.1_Tachina_lurida_genome_assembly,_chromosome:_3	AUGUSTUS	intron	80572526	80572580	1	-	.	ID=g17954.t1.intron1;Parent=g17954.t1;
OX101754.1_Tachina_lurida_genome_assembly,_chromosome:_3	AUGUSTUS	CDS	80572581	80572598	1	-	0	ID=g17954.t1.CDS2;Parent=g17954.t1;
OX101754.1_Tachina_lurida_genome_assembly,_chromosome:_3	AUGUSTUS	exon	80572581	80572598	.	-	.	ID=g17954.t1.exon2;Parent=g17954.t1;
OX101754.1_Tachina_lurida_genome_assembly,_chromosome:_3	AUGUSTUS	start_codon	80572596	80572598	.	-	0	ID=g17954.t1.start1;Parent=g17954.t1;
OX101754.1_Tachina_lurida_genome_assembly,_chromosome:_3	AUGUSTUS	gene	80581320	80581929	.	+	.	ID=g17955;
OX101754.1_Tachina_lurida_genome_assembly,_chromosome:_3	AUGUSTUS	mRNA	80581320	80581929	0.48	+	.	ID=g17955.t1;Parent=g17955;
OX101754.1_Tachina_lurida_genome_assembly,_chromosome:_3	AUGUSTUS	start_codon	80581320	80581322	.	+	0	ID=g17955.t1.start1;Parent=g17955.t1;
OX101754.1_Tachina_lurida_genome_assembly,_chromosome:_3	AUGUSTUS	CDS	80581320	80581651	0.48	+	0	ID=g17955.t1.CDS1;Parent=g17955.t1;
OX101754.1_Tachina_lurida_genome_assembly,_chromosome:_3	AUGUSTUS	exon	80581320	80581651	.	+	.	ID=g17955.t1.exon1;Parent=g17955.t1;
OX101754.1_Tachina_lurida_genome_assembly,_chromosome:_3	AUGUSTUS	intron	80581652	80581883	0.48	+	.	ID=g17955.t1.intron1;Parent=g17955.t1;
OX101754.1_Tachina_lurida_genome_assembly,_chromosome:_3	AUGUSTUS	CDS	80581884	80581929	0.93	+	1	ID=g17955.t1.CDS2;Parent=g17955.t1;
OX101754.1_Tachina_lurida_genome_assembly,_chromosome:_3	AUGUSTUS	exon	80581884	80581929	.	+	.	ID=g17955.t1.exon2;Parent=g17955.t1;
OX101754.1_Tachina_lurida_genome_assembly,_chromosome:_3	AUGUSTUS	stop_codon	80581927	80581929	.	+	0	ID=g17955.t1.stop1;Parent=g17955.t1;
OX101754.1_Tachina_lurida_genome_assembly,_chromosome:_3	AUGUSTUS	mRNA	80581320	80581929	0.51	+	.	ID=g17955.t2;Parent=g17955;
OX101754.1_Tachina_lurida_genome_assembly,_chromosome:_3	AUGUSTUS	start_codon	80581320	80581322	.	+	0	ID=g17955.t2.start1;Parent=g17955.t2;
OX101754.1_Tachina_lurida_genome_assembly,_chromosome:_3	AUGUSTUS	CDS	80581320	80581625	0.51	+	0	ID=g17955.t2.CDS1;Parent=g17955.t2;
OX101754.1_Tachina_lurida_genome_assembly,_chromosome:_3	AUGUSTUS	exon	80581320	80581625	.	+	.	ID=g17955.t2.exon1;Parent=g17955.t2;
OX101754.1_Tachina_lurida_genome_assembly,_chromosome:_3	AUGUSTUS	intron	80581626	80581905	0.51	+	.	ID=g17955.t2.intron1;Parent=g17955.t2;
OX101754.1_Tachina_lurida_genome_assembly,_chromosome:_3	AUGUSTUS	CDS	80581906	80581929	0.51	+	0	ID=g17955.t2.CDS2;Parent=g17955.t2;
OX101754.1_Tachina_lurida_genome_assembly,_chromosome:_3	AUGUSTUS	exon	80581906	80581929	.	+	.	ID=g17955.t2.exon2;Parent=g17955.t2;
OX101754.1_Tachina_lurida_genome_assembly,_chromosome:_3	AUGUSTUS	stop_codon	80581927	80581929	.	+	0	ID=g17955.t2.stop1;Parent=g17955.t2;
OX101754.1_Tachina_lurida_genome_assembly,_chromosome:_3	AUGUSTUS	gene	80611614	80616864	.	-	.	ID=g17956;
OX101754.1_Tachina_lurida_genome_assembly,_chromosome:_3	AUGUSTUS	mRNA	80611614	80616864	0.61	-	.	ID=g17956.t1;Parent=g17956;
OX101754.1_Tachina_lurida_genome_assembly,_chromosome:_3	AUGUSTUS	stop_codon	80611614	80611616	.	-	0	ID=g17956.t1.stop1;Parent=g17956.t1;
OX101754.1_Tachina_lurida_genome_assembly,_chromosome:_3	AUGUSTUS	CDS	80611614	80611693	0.72	-	2	ID=g17956.t1.CDS1;Parent=g17956.t1;
OX101754.1_Tachina_lurida_genome_assembly,_chromosome:_3	AUGUSTUS	exon	80611614	80611693	.	-	.	ID=g17956.t1.exon1;Parent=g17956.t1;
OX101754.1_Tachina_lurida_genome_assembly,_chromosome:_3	AUGUSTUS	intron	80611694	80615218	0.82	-	.	ID=g17956.t1.intron1;Parent=g17956.t1;
OX101754.1_Tachina_lurida_genome_assembly,_chromosome:_3	AUGUSTUS	CDS	80615219	80615561	0.81	-	0	ID=g17956.t1.CDS2;Parent=g17956.t1;
OX101754.1_Tachina_lurida_genome_assembly,_chromosome:_3	AUGUSTUS	exon	80615219	80615561	.	-	.	ID=g17956.t1.exon2;Parent=g17956.t1;
OX101754.1_Tachina_lurida_genome_assembly,_chromosome:_3	AUGUSTUS	intron	80615562	80616588	0.73	-	.	ID=g17956.t1.intron2;Parent=g17956.t1;
OX101754.1_Tachina_lurida_genome_assembly,_chromosome:_3	AUGUSTUS	CDS	80616589	80616864	0.73	-	0	ID=g17956.t1.CDS3;Parent=g17956.t1;
OX101754.1_Tachina_lurida_genome_assembly,_chromosome:_3	AUGUSTUS	exon	80616589	80616864	.	-	.	ID=g17956.t1.exon3;Parent=g17956.t1;
OX101754.1_Tachina_lurida_genome_assembly,_chromosome:_3	AUGUSTUS	start_codon	80616862	80616864	.	-	0	ID=g17956.t1.start1;Parent=g17956.t1;
OX101754.1_Tachina_lurida_genome_assembly,_chromosome:_3	AUGUSTUS	gene	80619325	80619669	.	+	.	ID=g17957;
OX101754.1_Tachina_lurida_genome_assembly,_chromosome:_3	AUGUSTUS	mRNA	80619325	80619669	0.95	+	.	ID=g17957.t1;Parent=g17957;
OX101754.1_Tachina_lurida_genome_assembly,_chromosome:_3	AUGUSTUS	start_codon	80619325	80619327	.	+	0	ID=g17957.t1.start1;Parent=g17957.t1;
OX101754.1_Tachina_lurida_genome_assembly,_chromosome:_3	AUGUSTUS	CDS	80619325	80619669	0.95	+	0	ID=g17957.t1.CDS1;Parent=g17957.t1;
OX101754.1_Tachina_lurida_genome_assembly,_chromosome:_3	AUGUSTUS	exon	80619325	80619669	.	+	.	ID=g17957.t1.exon1;Parent=g17957.t1;
OX101754.1_Tachina_lurida_genome_assembly,_chromosome:_3	AUGUSTUS	stop_codon	80619667	80619669	.	+	0	ID=g17957.t1.stop1;Parent=g17957.t1;
OX101754.1_Tachina_lurida_genome_assembly,_chromosome:_3	AUGUSTUS	gene	80621565	80623294	.	-	.	ID=g17958;
OX101754.1_Tachina_lurida_genome_assembly,_chromosome:_3	AUGUSTUS	mRNA	80621565	80623294	0.74	-	.	ID=g17958.t1;Parent=g17958;
OX101754.1_Tachina_lurida_genome_assembly,_chromosome:_3	AUGUSTUS	stop_codon	80621565	80621567	.	-	0	ID=g17958.t1.stop1;Parent=g17958.t1;
OX101754.1_Tachina_lurida_genome_assembly,_chromosome:_3	AUGUSTUS	CDS	80621565	80621727	0.92	-	1	ID=g17958.t1.CDS1;Parent=g17958.t1;
OX101754.1_Tachina_lurida_genome_assembly,_chromosome:_3	AUGUSTUS	exon	80621565	80621727	.	-	.	ID=g17958.t1.exon1;Parent=g17958.t1;
OX101754.1_Tachina_lurida_genome_assembly,_chromosome:_3	AUGUSTUS	intron	80621728	80621797	0.92	-	.	ID=g17958.t1.intron1;Parent=g17958.t1;
OX101754.1_Tachina_lurida_genome_assembly,_chromosome:_3	AUGUSTUS	CDS	80621798	80621820	0.92	-	0	ID=g17958.t1.CDS2;Parent=g17958.t1;
OX101754.1_Tachina_lurida_genome_assembly,_chromosome:_3	AUGUSTUS	exon	80621798	80621820	.	-	.	ID=g17958.t1.exon2;Parent=g17958.t1;
OX101754.1_Tachina_lurida_genome_assembly,_chromosome:_3	AUGUSTUS	intron	80621821	80621878	0.78	-	.	ID=g17958.t1.intron2;Parent=g17958.t1;
OX101754.1_Tachina_lurida_genome_assembly,_chromosome:_3	AUGUSTUS	CDS	80621879	80623294	0.74	-	0	ID=g17958.t1.CDS3;Parent=g17958.t1;
OX101754.1_Tachina_lurida_genome_assembly,_chromosome:_3	AUGUSTUS	exon	80621879	80623294	.	-	.	ID=g17958.t1.exon3;Parent=g17958.t1;
OX101754.1_Tachina_lurida_genome_assembly,_chromosome:_3	AUGUSTUS	start_codon	80623292	80623294	.	-	0	ID=g17958.t1.start1;Parent=g17958.t1;
OX101754.1_Tachina_lurida_genome_assembly,_chromosome:_3	AUGUSTUS	gene	80623328	80624167	.	-	.	ID=g17959;
OX101754.1_Tachina_lurida_genome_assembly,_chromosome:_3	AUGUSTUS	mRNA	80623328	80624167	0.29	-	.	ID=g17959.t1;Parent=g17959;
OX101754.1_Tachina_lurida_genome_assembly,_chromosome:_3	AUGUSTUS	stop_codon	80623328	80623330	.	-	0	ID=g17959.t1.stop1;Parent=g17959.t1;
OX101754.1_Tachina_lurida_genome_assembly,_chromosome:_3	AUGUSTUS	CDS	80623328	80623573	0.94	-	0	ID=g17959.t1.CDS1;Parent=g17959.t1;
OX101754.1_Tachina_lurida_genome_assembly,_chromosome:_3	AUGUSTUS	exon	80623328	80623573	.	-	.	ID=g17959.t1.exon1;Parent=g17959.t1;
OX101754.1_Tachina_lurida_genome_assembly,_chromosome:_3	AUGUSTUS	intron	80623574	80623640	0.54	-	.	ID=g17959.t1.intron1;Parent=g17959.t1;
OX101754.1_Tachina_lurida_genome_assembly,_chromosome:_3	AUGUSTUS	CDS	80623641	80623923	0.31	-	1	ID=g17959.t1.CDS2;Parent=g17959.t1;
OX101754.1_Tachina_lurida_genome_assembly,_chromosome:_3	AUGUSTUS	exon	80623641	80623923	.	-	.	ID=g17959.t1.exon2;Parent=g17959.t1;
OX101754.1_Tachina_lurida_genome_assembly,_chromosome:_3	AUGUSTUS	intron	80623924	80623979	0.48	-	.	ID=g17959.t1.intron2;Parent=g17959.t1;
OX101754.1_Tachina_lurida_genome_assembly,_chromosome:_3	AUGUSTUS	CDS	80623980	80624167	0.61	-	0	ID=g17959.t1.CDS3;Parent=g17959.t1;
OX101754.1_Tachina_lurida_genome_assembly,_chromosome:_3	AUGUSTUS	exon	80623980	80624167	.	-	.	ID=g17959.t1.exon3;Parent=g17959.t1;
OX101754.1_Tachina_lurida_genome_assembly,_chromosome:_3	AUGUSTUS	start_codon	80624165	80624167	.	-	0	ID=g17959.t1.start1;Parent=g17959.t1;
OX101754.1_Tachina_lurida_genome_assembly,_chromosome:_3	AUGUSTUS	gene	80624267	80624675	.	-	.	ID=g17960;
OX101754.1_Tachina_lurida_genome_assembly,_chromosome:_3	AUGUSTUS	mRNA	80624267	80624675	0.87	-	.	ID=g17960.t1;Parent=g17960;
OX101754.1_Tachina_lurida_genome_assembly,_chromosome:_3	AUGUSTUS	stop_codon	80624267	80624269	.	-	0	ID=g17960.t1.stop1;Parent=g17960.t1;
OX101754.1_Tachina_lurida_genome_assembly,_chromosome:_3	AUGUSTUS	CDS	80624267	80624416	0.87	-	0	ID=g17960.t1.CDS1;Parent=g17960.t1;
OX101754.1_Tachina_lurida_genome_assembly,_chromosome:_3	AUGUSTUS	exon	80624267	80624416	.	-	.	ID=g17960.t1.exon1;Parent=g17960.t1;
OX101754.1_Tachina_lurida_genome_assembly,_chromosome:_3	AUGUSTUS	intron	80624417	80624570	0.89	-	.	ID=g17960.t1.intron1;Parent=g17960.t1;
OX101754.1_Tachina_lurida_genome_assembly,_chromosome:_3	AUGUSTUS	CDS	80624571	80624675	0.98	-	0	ID=g17960.t1.CDS2;Parent=g17960.t1;
OX101754.1_Tachina_lurida_genome_assembly,_chromosome:_3	AUGUSTUS	exon	80624571	80624675	.	-	.	ID=g17960.t1.exon2;Parent=g17960.t1;
OX101754.1_Tachina_lurida_genome_assembly,_chromosome:_3	AUGUSTUS	start_codon	80624673	80624675	.	-	0	ID=g17960.t1.start1;Parent=g17960.t1;
OX101754.1_Tachina_lurida_genome_assembly,_chromosome:_3	AUGUSTUS	gene	80627691	80628000	.	+	.	ID=g17961;
OX101754.1_Tachina_lurida_genome_assembly,_chromosome:_3	AUGUSTUS	mRNA	80627691	80628000	0.47	+	.	ID=g17961.t1;Parent=g17961;
OX101754.1_Tachina_lurida_genome_assembly,_chromosome:_3	AUGUSTUS	start_codon	80627691	80627693	.	+	0	ID=g17961.t1.start1;Parent=g17961.t1;
OX101754.1_Tachina_lurida_genome_assembly,_chromosome:_3	AUGUSTUS	CDS	80627691	80627879	0.97	+	0	ID=g17961.t1.CDS1;Parent=g17961.t1;
OX101754.1_Tachina_lurida_genome_assembly,_chromosome:_3	AUGUSTUS	exon	80627691	80627879	.	+	.	ID=g17961.t1.exon1;Parent=g17961.t1;
OX101754.1_Tachina_lurida_genome_assembly,_chromosome:_3	AUGUSTUS	intron	80627880	80627931	0.47	+	.	ID=g17961.t1.intron1;Parent=g17961.t1;
OX101754.1_Tachina_lurida_genome_assembly,_chromosome:_3	AUGUSTUS	CDS	80627932	80628000	0.47	+	0	ID=g17961.t1.CDS2;Parent=g17961.t1;
OX101754.1_Tachina_lurida_genome_assembly,_chromosome:_3	AUGUSTUS	exon	80627932	80628000	.	+	.	ID=g17961.t1.exon2;Parent=g17961.t1;
OX101754.1_Tachina_lurida_genome_assembly,_chromosome:_3	AUGUSTUS	stop_codon	80627998	80628000	.	+	0	ID=g17961.t1.stop1;Parent=g17961.t1;
OX101754.1_Tachina_lurida_genome_assembly,_chromosome:_3	AUGUSTUS	gene	80628186	80630775	.	+	.	ID=g17962;
OX101754.1_Tachina_lurida_genome_assembly,_chromosome:_3	AUGUSTUS	mRNA	80628186	80630775	0.91	+	.	ID=g17962.t1;Parent=g17962;
OX101754.1_Tachina_lurida_genome_assembly,_chromosome:_3	AUGUSTUS	start_codon	80628186	80628188	.	+	0	ID=g17962.t1.start1;Parent=g17962.t1;
OX101754.1_Tachina_lurida_genome_assembly,_chromosome:_3	AUGUSTUS	CDS	80628186	80628390	1	+	0	ID=g17962.t1.CDS1;Parent=g17962.t1;
OX101754.1_Tachina_lurida_genome_assembly,_chromosome:_3	AUGUSTUS	exon	80628186	80628390	.	+	.	ID=g17962.t1.exon1;Parent=g17962.t1;
OX101754.1_Tachina_lurida_genome_assembly,_chromosome:_3	AUGUSTUS	intron	80628391	80628496	1	+	.	ID=g17962.t1.intron1;Parent=g17962.t1;
OX101754.1_Tachina_lurida_genome_assembly,_chromosome:_3	AUGUSTUS	CDS	80628497	80628940	1	+	2	ID=g17962.t1.CDS2;Parent=g17962.t1;
OX101754.1_Tachina_lurida_genome_assembly,_chromosome:_3	AUGUSTUS	exon	80628497	80628940	.	+	.	ID=g17962.t1.exon2;Parent=g17962.t1;
OX101754.1_Tachina_lurida_genome_assembly,_chromosome:_3	AUGUSTUS	intron	80628941	80629737	1	+	.	ID=g17962.t1.intron2;Parent=g17962.t1;
OX101754.1_Tachina_lurida_genome_assembly,_chromosome:_3	AUGUSTUS	CDS	80629738	80630135	0.92	+	2	ID=g17962.t1.CDS3;Parent=g17962.t1;
OX101754.1_Tachina_lurida_genome_assembly,_chromosome:_3	AUGUSTUS	exon	80629738	80630135	.	+	.	ID=g17962.t1.exon3;Parent=g17962.t1;
OX101754.1_Tachina_lurida_genome_assembly,_chromosome:_3	AUGUSTUS	intron	80630136	80630712	0.91	+	.	ID=g17962.t1.intron3;Parent=g17962.t1;
OX101754.1_Tachina_lurida_genome_assembly,_chromosome:_3	AUGUSTUS	CDS	80630713	80630775	0.92	+	0	ID=g17962.t1.CDS4;Parent=g17962.t1;
OX101754.1_Tachina_lurida_genome_assembly,_chromosome:_3	AUGUSTUS	exon	80630713	80630775	.	+	.	ID=g17962.t1.exon4;Parent=g17962.t1;
OX101754.1_Tachina_lurida_genome_assembly,_chromosome:_3	AUGUSTUS	stop_codon	80630773	80630775	.	+	0	ID=g17962.t1.stop1;Parent=g17962.t1;
OX101754.1_Tachina_lurida_genome_assembly,_chromosome:_3	AUGUSTUS	gene	80636658	80639742	.	+	.	ID=g17963;
OX101754.1_Tachina_lurida_genome_assembly,_chromosome:_3	AUGUSTUS	mRNA	80636658	80639742	0.77	+	.	ID=g17963.t1;Parent=g17963;
OX101754.1_Tachina_lurida_genome_assembly,_chromosome:_3	AUGUSTUS	start_codon	80636658	80636660	.	+	0	ID=g17963.t1.start1;Parent=g17963.t1;
OX101754.1_Tachina_lurida_genome_assembly,_chromosome:_3	AUGUSTUS	CDS	80636658	80636846	1	+	0	ID=g17963.t1.CDS1;Parent=g17963.t1;
OX101754.1_Tachina_lurida_genome_assembly,_chromosome:_3	AUGUSTUS	exon	80636658	80636846	.	+	.	ID=g17963.t1.exon1;Parent=g17963.t1;
OX101754.1_Tachina_lurida_genome_assembly,_chromosome:_3	AUGUSTUS	intron	80636847	80637351	0.87	+	.	ID=g17963.t1.intron1;Parent=g17963.t1;
OX101754.1_Tachina_lurida_genome_assembly,_chromosome:_3	AUGUSTUS	CDS	80637352	80637907	0.86	+	0	ID=g17963.t1.CDS2;Parent=g17963.t1;
OX101754.1_Tachina_lurida_genome_assembly,_chromosome:_3	AUGUSTUS	exon	80637352	80637907	.	+	.	ID=g17963.t1.exon2;Parent=g17963.t1;
OX101754.1_Tachina_lurida_genome_assembly,_chromosome:_3	AUGUSTUS	intron	80637908	80638704	0.9	+	.	ID=g17963.t1.intron2;Parent=g17963.t1;
OX101754.1_Tachina_lurida_genome_assembly,_chromosome:_3	AUGUSTUS	CDS	80638705	80639102	0.87	+	2	ID=g17963.t1.CDS3;Parent=g17963.t1;
OX101754.1_Tachina_lurida_genome_assembly,_chromosome:_3	AUGUSTUS	exon	80638705	80639102	.	+	.	ID=g17963.t1.exon3;Parent=g17963.t1;
OX101754.1_Tachina_lurida_genome_assembly,_chromosome:_3	AUGUSTUS	intron	80639103	80639679	0.93	+	.	ID=g17963.t1.intron3;Parent=g17963.t1;
OX101754.1_Tachina_lurida_genome_assembly,_chromosome:_3	AUGUSTUS	CDS	80639680	80639742	0.93	+	0	ID=g17963.t1.CDS4;Parent=g17963.t1;
OX101754.1_Tachina_lurida_genome_assembly,_chromosome:_3	AUGUSTUS	exon	80639680	80639742	.	+	.	ID=g17963.t1.exon4;Parent=g17963.t1;
OX101754.1_Tachina_lurida_genome_assembly,_chromosome:_3	AUGUSTUS	stop_codon	80639740	80639742	.	+	0	ID=g17963.t1.stop1;Parent=g17963.t1;
OX101754.1_Tachina_lurida_genome_assembly,_chromosome:_3	AUGUSTUS	mRNA	80636658	80639742	0.86	+	.	ID=g17963.t2;Parent=g17963;
OX101754.1_Tachina_lurida_genome_assembly,_chromosome:_3	AUGUSTUS	start_codon	80636658	80636660	.	+	0	ID=g17963.t2.start1;Parent=g17963.t2;
OX101754.1_Tachina_lurida_genome_assembly,_chromosome:_3	AUGUSTUS	CDS	80636658	80637357	1	+	0	ID=g17963.t2.CDS1;Parent=g17963.t2;
OX101754.1_Tachina_lurida_genome_assembly,_chromosome:_3	AUGUSTUS	exon	80636658	80637357	.	+	.	ID=g17963.t2.exon1;Parent=g17963.t2;
OX101754.1_Tachina_lurida_genome_assembly,_chromosome:_3	AUGUSTUS	intron	80637358	80637463	1	+	.	ID=g17963.t2.intron1;Parent=g17963.t2;
OX101754.1_Tachina_lurida_genome_assembly,_chromosome:_3	AUGUSTUS	CDS	80637464	80637907	0.99	+	2	ID=g17963.t2.CDS2;Parent=g17963.t2;
OX101754.1_Tachina_lurida_genome_assembly,_chromosome:_3	AUGUSTUS	exon	80637464	80637907	.	+	.	ID=g17963.t2.exon2;Parent=g17963.t2;
OX101754.1_Tachina_lurida_genome_assembly,_chromosome:_3	AUGUSTUS	intron	80637908	80638704	0.87	+	.	ID=g17963.t2.intron2;Parent=g17963.t2;
OX101754.1_Tachina_lurida_genome_assembly,_chromosome:_3	AUGUSTUS	CDS	80638705	80639102	0.86	+	2	ID=g17963.t2.CDS3;Parent=g17963.t2;
OX101754.1_Tachina_lurida_genome_assembly,_chromosome:_3	AUGUSTUS	exon	80638705	80639102	.	+	.	ID=g17963.t2.exon3;Parent=g17963.t2;
OX101754.1_Tachina_lurida_genome_assembly,_chromosome:_3	AUGUSTUS	intron	80639103	80639679	0.96	+	.	ID=g17963.t2.intron3;Parent=g17963.t2;
OX101754.1_Tachina_lurida_genome_assembly,_chromosome:_3	AUGUSTUS	CDS	80639680	80639742	0.96	+	0	ID=g17963.t2.CDS4;Parent=g17963.t2;
OX101754.1_Tachina_lurida_genome_assembly,_chromosome:_3	AUGUSTUS	exon	80639680	80639742	.	+	.	ID=g17963.t2.exon4;Parent=g17963.t2;
OX101754.1_Tachina_lurida_genome_assembly,_chromosome:_3	AUGUSTUS	stop_codon	80639740	80639742	.	+	0	ID=g17963.t2.stop1;Parent=g17963.t2;
OX101754.1_Tachina_lurida_genome_assembly,_chromosome:_3	AUGUSTUS	gene	80645626	80645905	.	+	.	ID=g17964;
OX101754.1_Tachina_lurida_genome_assembly,_chromosome:_3	AUGUSTUS	mRNA	80645626	80645905	0.99	+	.	ID=g17964.t1;Parent=g17964;
OX101754.1_Tachina_lurida_genome_assembly,_chromosome:_3	AUGUSTUS	start_codon	80645626	80645628	.	+	0	ID=g17964.t1.start1;Parent=g17964.t1;
OX101754.1_Tachina_lurida_genome_assembly,_chromosome:_3	AUGUSTUS	CDS	80645626	80645814	1	+	0	ID=g17964.t1.CDS1;Parent=g17964.t1;
OX101754.1_Tachina_lurida_genome_assembly,_chromosome:_3	AUGUSTUS	exon	80645626	80645814	.	+	.	ID=g17964.t1.exon1;Parent=g17964.t1;
OX101754.1_Tachina_lurida_genome_assembly,_chromosome:_3	AUGUSTUS	intron	80645815	80645866	0.99	+	.	ID=g17964.t1.intron1;Parent=g17964.t1;
OX101754.1_Tachina_lurida_genome_assembly,_chromosome:_3	AUGUSTUS	CDS	80645867	80645905	0.99	+	0	ID=g17964.t1.CDS2;Parent=g17964.t1;
OX101754.1_Tachina_lurida_genome_assembly,_chromosome:_3	AUGUSTUS	exon	80645867	80645905	.	+	.	ID=g17964.t1.exon2;Parent=g17964.t1;
OX101754.1_Tachina_lurida_genome_assembly,_chromosome:_3	AUGUSTUS	stop_codon	80645903	80645905	.	+	0	ID=g17964.t1.stop1;Parent=g17964.t1;
OX101754.1_Tachina_lurida_genome_assembly,_chromosome:_3	AUGUSTUS	gene	80646091	80648680	.	+	.	ID=g17965;
OX101754.1_Tachina_lurida_genome_assembly,_chromosome:_3	AUGUSTUS	mRNA	80646091	80648680	0.58	+	.	ID=g17965.t1;Parent=g17965;
OX101754.1_Tachina_lurida_genome_assembly,_chromosome:_3	AUGUSTUS	start_codon	80646091	80646093	.	+	0	ID=g17965.t1.start1;Parent=g17965.t1;
OX101754.1_Tachina_lurida_genome_assembly,_chromosome:_3	AUGUSTUS	CDS	80646091	80646295	0.61	+	0	ID=g17965.t1.CDS1;Parent=g17965.t1;
OX101754.1_Tachina_lurida_genome_assembly,_chromosome:_3	AUGUSTUS	exon	80646091	80646295	.	+	.	ID=g17965.t1.exon1;Parent=g17965.t1;
OX101754.1_Tachina_lurida_genome_assembly,_chromosome:_3	AUGUSTUS	intron	80646296	80646401	0.6	+	.	ID=g17965.t1.intron1;Parent=g17965.t1;
OX101754.1_Tachina_lurida_genome_assembly,_chromosome:_3	AUGUSTUS	CDS	80646402	80646845	0.6	+	2	ID=g17965.t1.CDS2;Parent=g17965.t1;
OX101754.1_Tachina_lurida_genome_assembly,_chromosome:_3	AUGUSTUS	exon	80646402	80646845	.	+	.	ID=g17965.t1.exon2;Parent=g17965.t1;
OX101754.1_Tachina_lurida_genome_assembly,_chromosome:_3	AUGUSTUS	intron	80646846	80647642	1	+	.	ID=g17965.t1.intron2;Parent=g17965.t1;
OX101754.1_Tachina_lurida_genome_assembly,_chromosome:_3	AUGUSTUS	CDS	80647643	80648040	0.97	+	2	ID=g17965.t1.CDS3;Parent=g17965.t1;
OX101754.1_Tachina_lurida_genome_assembly,_chromosome:_3	AUGUSTUS	exon	80647643	80648040	.	+	.	ID=g17965.t1.exon3;Parent=g17965.t1;
OX101754.1_Tachina_lurida_genome_assembly,_chromosome:_3	AUGUSTUS	intron	80648041	80648617	0.97	+	.	ID=g17965.t1.intron3;Parent=g17965.t1;
OX101754.1_Tachina_lurida_genome_assembly,_chromosome:_3	AUGUSTUS	CDS	80648618	80648680	0.97	+	0	ID=g17965.t1.CDS4;Parent=g17965.t1;
OX101754.1_Tachina_lurida_genome_assembly,_chromosome:_3	AUGUSTUS	exon	80648618	80648680	.	+	.	ID=g17965.t1.exon4;Parent=g17965.t1;
OX101754.1_Tachina_lurida_genome_assembly,_chromosome:_3	AUGUSTUS	stop_codon	80648678	80648680	.	+	0	ID=g17965.t1.stop1;Parent=g17965.t1;
OX101754.1_Tachina_lurida_genome_assembly,_chromosome:_3	AUGUSTUS	gene	80654564	80663128	.	+	.	ID=g17966;
OX101754.1_Tachina_lurida_genome_assembly,_chromosome:_3	AUGUSTUS	mRNA	80654564	80663128	0.34	+	.	ID=g17966.t1;Parent=g17966;
OX101754.1_Tachina_lurida_genome_assembly,_chromosome:_3	AUGUSTUS	start_codon	80654564	80654566	.	+	0	ID=g17966.t1.start1;Parent=g17966.t1;
OX101754.1_Tachina_lurida_genome_assembly,_chromosome:_3	AUGUSTUS	CDS	80654564	80655233	0.99	+	0	ID=g17966.t1.CDS1;Parent=g17966.t1;
OX101754.1_Tachina_lurida_genome_assembly,_chromosome:_3	AUGUSTUS	exon	80654564	80655233	.	+	.	ID=g17966.t1.exon1;Parent=g17966.t1;
OX101754.1_Tachina_lurida_genome_assembly,_chromosome:_3	AUGUSTUS	intron	80655234	80655339	0.99	+	.	ID=g17966.t1.intron1;Parent=g17966.t1;
OX101754.1_Tachina_lurida_genome_assembly,_chromosome:_3	AUGUSTUS	CDS	80655340	80655783	0.97	+	2	ID=g17966.t1.CDS2;Parent=g17966.t1;
OX101754.1_Tachina_lurida_genome_assembly,_chromosome:_3	AUGUSTUS	exon	80655340	80655783	.	+	.	ID=g17966.t1.exon2;Parent=g17966.t1;
OX101754.1_Tachina_lurida_genome_assembly,_chromosome:_3	AUGUSTUS	intron	80655784	80662403	0.34	+	.	ID=g17966.t1.intron2;Parent=g17966.t1;
OX101754.1_Tachina_lurida_genome_assembly,_chromosome:_3	AUGUSTUS	CDS	80662404	80663128	0.36	+	2	ID=g17966.t1.CDS3;Parent=g17966.t1;
OX101754.1_Tachina_lurida_genome_assembly,_chromosome:_3	AUGUSTUS	exon	80662404	80663128	.	+	.	ID=g17966.t1.exon3;Parent=g17966.t1;
OX101754.1_Tachina_lurida_genome_assembly,_chromosome:_3	AUGUSTUS	stop_codon	80663126	80663128	.	+	0	ID=g17966.t1.stop1;Parent=g17966.t1;
OX101754.1_Tachina_lurida_genome_assembly,_chromosome:_3	AUGUSTUS	mRNA	80654564	80663128	0.28	+	.	ID=g17966.t2;Parent=g17966;
OX101754.1_Tachina_lurida_genome_assembly,_chromosome:_3	AUGUSTUS	start_codon	80654564	80654566	.	+	0	ID=g17966.t2.start1;Parent=g17966.t2;
OX101754.1_Tachina_lurida_genome_assembly,_chromosome:_3	AUGUSTUS	CDS	80654564	80654752	1	+	0	ID=g17966.t2.CDS1;Parent=g17966.t2;
OX101754.1_Tachina_lurida_genome_assembly,_chromosome:_3	AUGUSTUS	exon	80654564	80654752	.	+	.	ID=g17966.t2.exon1;Parent=g17966.t2;
OX101754.1_Tachina_lurida_genome_assembly,_chromosome:_3	AUGUSTUS	intron	80654753	80655227	0.83	+	.	ID=g17966.t2.intron1;Parent=g17966.t2;
OX101754.1_Tachina_lurida_genome_assembly,_chromosome:_3	AUGUSTUS	CDS	80655228	80655783	0.8	+	0	ID=g17966.t2.CDS2;Parent=g17966.t2;
OX101754.1_Tachina_lurida_genome_assembly,_chromosome:_3	AUGUSTUS	exon	80655228	80655783	.	+	.	ID=g17966.t2.exon2;Parent=g17966.t2;
OX101754.1_Tachina_lurida_genome_assembly,_chromosome:_3	AUGUSTUS	intron	80655784	80662403	0.32	+	.	ID=g17966.t2.intron2;Parent=g17966.t2;
OX101754.1_Tachina_lurida_genome_assembly,_chromosome:_3	AUGUSTUS	CDS	80662404	80663128	0.33	+	2	ID=g17966.t2.CDS3;Parent=g17966.t2;
OX101754.1_Tachina_lurida_genome_assembly,_chromosome:_3	AUGUSTUS	exon	80662404	80663128	.	+	.	ID=g17966.t2.exon3;Parent=g17966.t2;
OX101754.1_Tachina_lurida_genome_assembly,_chromosome:_3	AUGUSTUS	stop_codon	80663126	80663128	.	+	0	ID=g17966.t2.stop1;Parent=g17966.t2;
OX101754.1_Tachina_lurida_genome_assembly,_chromosome:_3	AUGUSTUS	gene	80672902	80673787	.	-	.	ID=g17967;
OX101754.1_Tachina_lurida_genome_assembly,_chromosome:_3	AUGUSTUS	mRNA	80672902	80673787	1	-	.	ID=g17967.t1;Parent=g17967;
OX101754.1_Tachina_lurida_genome_assembly,_chromosome:_3	AUGUSTUS	stop_codon	80672902	80672904	.	-	0	ID=g17967.t1.stop1;Parent=g17967.t1;
OX101754.1_Tachina_lurida_genome_assembly,_chromosome:_3	AUGUSTUS	CDS	80672902	80673011	1	-	2	ID=g17967.t1.CDS1;Parent=g17967.t1;
OX101754.1_Tachina_lurida_genome_assembly,_chromosome:_3	AUGUSTUS	exon	80672902	80673011	.	-	.	ID=g17967.t1.exon1;Parent=g17967.t1;
OX101754.1_Tachina_lurida_genome_assembly,_chromosome:_3	AUGUSTUS	intron	80673012	80673080	1	-	.	ID=g17967.t1.intron1;Parent=g17967.t1;
OX101754.1_Tachina_lurida_genome_assembly,_chromosome:_3	AUGUSTUS	CDS	80673081	80673243	1	-	0	ID=g17967.t1.CDS2;Parent=g17967.t1;
OX101754.1_Tachina_lurida_genome_assembly,_chromosome:_3	AUGUSTUS	exon	80673081	80673243	.	-	.	ID=g17967.t1.exon2;Parent=g17967.t1;
OX101754.1_Tachina_lurida_genome_assembly,_chromosome:_3	AUGUSTUS	intron	80673244	80673314	1	-	.	ID=g17967.t1.intron2;Parent=g17967.t1;
OX101754.1_Tachina_lurida_genome_assembly,_chromosome:_3	AUGUSTUS	CDS	80673315	80673517	1	-	2	ID=g17967.t1.CDS3;Parent=g17967.t1;
OX101754.1_Tachina_lurida_genome_assembly,_chromosome:_3	AUGUSTUS	exon	80673315	80673517	.	-	.	ID=g17967.t1.exon3;Parent=g17967.t1;
OX101754.1_Tachina_lurida_genome_assembly,_chromosome:_3	AUGUSTUS	intron	80673518	80673729	1	-	.	ID=g17967.t1.intron3;Parent=g17967.t1;
OX101754.1_Tachina_lurida_genome_assembly,_chromosome:_3	AUGUSTUS	CDS	80673730	80673787	1	-	0	ID=g17967.t1.CDS4;Parent=g17967.t1;
OX101754.1_Tachina_lurida_genome_assembly,_chromosome:_3	AUGUSTUS	exon	80673730	80673787	.	-	.	ID=g17967.t1.exon4;Parent=g17967.t1;
OX101754.1_Tachina_lurida_genome_assembly,_chromosome:_3	AUGUSTUS	start_codon	80673785	80673787	.	-	0	ID=g17967.t1.start1;Parent=g17967.t1;
OX101754.1_Tachina_lurida_genome_assembly,_chromosome:_3	AUGUSTUS	gene	80689482	80690009	.	-	.	ID=g17968;
OX101754.1_Tachina_lurida_genome_assembly,_chromosome:_3	AUGUSTUS	mRNA	80689482	80690009	1	-	.	ID=g17968.t1;Parent=g17968;
OX101754.1_Tachina_lurida_genome_assembly,_chromosome:_3	AUGUSTUS	stop_codon	80689482	80689484	.	-	0	ID=g17968.t1.stop1;Parent=g17968.t1;
OX101754.1_Tachina_lurida_genome_assembly,_chromosome:_3	AUGUSTUS	CDS	80689482	80690009	1	-	0	ID=g17968.t1.CDS1;Parent=g17968.t1;
OX101754.1_Tachina_lurida_genome_assembly,_chromosome:_3	AUGUSTUS	exon	80689482	80690009	.	-	.	ID=g17968.t1.exon1;Parent=g17968.t1;
OX101754.1_Tachina_lurida_genome_assembly,_chromosome:_3	AUGUSTUS	start_codon	80690007	80690009	.	-	0	ID=g17968.t1.start1;Parent=g17968.t1;
OX101754.1_Tachina_lurida_genome_assembly,_chromosome:_3	AUGUSTUS	gene	80710319	80717919	.	-	.	ID=g17969;
OX101754.1_Tachina_lurida_genome_assembly,_chromosome:_3	AUGUSTUS	mRNA	80710319	80717919	0.88	-	.	ID=g17969.t1;Parent=g17969;
OX101754.1_Tachina_lurida_genome_assembly,_chromosome:_3	AUGUSTUS	stop_codon	80710319	80710321	.	-	0	ID=g17969.t1.stop1;Parent=g17969.t1;
OX101754.1_Tachina_lurida_genome_assembly,_chromosome:_3	AUGUSTUS	CDS	80710319	80711305	1	-	0	ID=g17969.t1.CDS1;Parent=g17969.t1;
OX101754.1_Tachina_lurida_genome_assembly,_chromosome:_3	AUGUSTUS	exon	80710319	80711305	.	-	.	ID=g17969.t1.exon1;Parent=g17969.t1;
OX101754.1_Tachina_lurida_genome_assembly,_chromosome:_3	AUGUSTUS	intron	80711306	80717889	0.88	-	.	ID=g17969.t1.intron1;Parent=g17969.t1;
OX101754.1_Tachina_lurida_genome_assembly,_chromosome:_3	AUGUSTUS	CDS	80717890	80717919	0.88	-	0	ID=g17969.t1.CDS2;Parent=g17969.t1;
OX101754.1_Tachina_lurida_genome_assembly,_chromosome:_3	AUGUSTUS	exon	80717890	80717919	.	-	.	ID=g17969.t1.exon2;Parent=g17969.t1;
OX101754.1_Tachina_lurida_genome_assembly,_chromosome:_3	AUGUSTUS	start_codon	80717917	80717919	.	-	0	ID=g17969.t1.start1;Parent=g17969.t1;
OX101754.1_Tachina_lurida_genome_assembly,_chromosome:_3	AUGUSTUS	gene	80718056	80720934	.	+	.	ID=g17970;
OX101754.1_Tachina_lurida_genome_assembly,_chromosome:_3	AUGUSTUS	mRNA	80718056	80720934	0.66	+	.	ID=g17970.t1;Parent=g17970;
OX101754.1_Tachina_lurida_genome_assembly,_chromosome:_3	AUGUSTUS	start_codon	80718056	80718058	.	+	0	ID=g17970.t1.start1;Parent=g17970.t1;
OX101754.1_Tachina_lurida_genome_assembly,_chromosome:_3	AUGUSTUS	CDS	80718056	80718226	0.8	+	0	ID=g17970.t1.CDS1;Parent=g17970.t1;
OX101754.1_Tachina_lurida_genome_assembly,_chromosome:_3	AUGUSTUS	exon	80718056	80718226	.	+	.	ID=g17970.t1.exon1;Parent=g17970.t1;
OX101754.1_Tachina_lurida_genome_assembly,_chromosome:_3	AUGUSTUS	intron	80718227	80718434	0.68	+	.	ID=g17970.t1.intron1;Parent=g17970.t1;
OX101754.1_Tachina_lurida_genome_assembly,_chromosome:_3	AUGUSTUS	CDS	80718435	80718491	0.76	+	0	ID=g17970.t1.CDS2;Parent=g17970.t1;
OX101754.1_Tachina_lurida_genome_assembly,_chromosome:_3	AUGUSTUS	exon	80718435	80718491	.	+	.	ID=g17970.t1.exon2;Parent=g17970.t1;
OX101754.1_Tachina_lurida_genome_assembly,_chromosome:_3	AUGUSTUS	intron	80718492	80718562	0.81	+	.	ID=g17970.t1.intron2;Parent=g17970.t1;
OX101754.1_Tachina_lurida_genome_assembly,_chromosome:_3	AUGUSTUS	CDS	80718563	80718763	0.98	+	0	ID=g17970.t1.CDS3;Parent=g17970.t1;
OX101754.1_Tachina_lurida_genome_assembly,_chromosome:_3	AUGUSTUS	exon	80718563	80718763	.	+	.	ID=g17970.t1.exon3;Parent=g17970.t1;
OX101754.1_Tachina_lurida_genome_assembly,_chromosome:_3	AUGUSTUS	intron	80718764	80720599	0.99	+	.	ID=g17970.t1.intron3;Parent=g17970.t1;
OX101754.1_Tachina_lurida_genome_assembly,_chromosome:_3	AUGUSTUS	CDS	80720600	80720683	1	+	0	ID=g17970.t1.CDS4;Parent=g17970.t1;
OX101754.1_Tachina_lurida_genome_assembly,_chromosome:_3	AUGUSTUS	exon	80720600	80720683	.	+	.	ID=g17970.t1.exon4;Parent=g17970.t1;
OX101754.1_Tachina_lurida_genome_assembly,_chromosome:_3	AUGUSTUS	intron	80720684	80720766	1	+	.	ID=g17970.t1.intron4;Parent=g17970.t1;
OX101754.1_Tachina_lurida_genome_assembly,_chromosome:_3	AUGUSTUS	CDS	80720767	80720934	1	+	0	ID=g17970.t1.CDS5;Parent=g17970.t1;
OX101754.1_Tachina_lurida_genome_assembly,_chromosome:_3	AUGUSTUS	exon	80720767	80720934	.	+	.	ID=g17970.t1.exon5;Parent=g17970.t1;
OX101754.1_Tachina_lurida_genome_assembly,_chromosome:_3	AUGUSTUS	stop_codon	80720932	80720934	.	+	0	ID=g17970.t1.stop1;Parent=g17970.t1;
OX101754.1_Tachina_lurida_genome_assembly,_chromosome:_3	AUGUSTUS	gene	80757081	80757683	.	-	.	ID=g17971;
OX101754.1_Tachina_lurida_genome_assembly,_chromosome:_3	AUGUSTUS	mRNA	80757081	80757683	0.88	-	.	ID=g17971.t1;Parent=g17971;
OX101754.1_Tachina_lurida_genome_assembly,_chromosome:_3	AUGUSTUS	stop_codon	80757081	80757083	.	-	0	ID=g17971.t1.stop1;Parent=g17971.t1;
OX101754.1_Tachina_lurida_genome_assembly,_chromosome:_3	AUGUSTUS	CDS	80757081	80757683	0.88	-	0	ID=g17971.t1.CDS1;Parent=g17971.t1;
OX101754.1_Tachina_lurida_genome_assembly,_chromosome:_3	AUGUSTUS	exon	80757081	80757683	.	-	.	ID=g17971.t1.exon1;Parent=g17971.t1;
OX101754.1_Tachina_lurida_genome_assembly,_chromosome:_3	AUGUSTUS	start_codon	80757681	80757683	.	-	0	ID=g17971.t1.start1;Parent=g17971.t1;
OX101754.1_Tachina_lurida_genome_assembly,_chromosome:_3	AUGUSTUS	gene	80758385	80759083	.	-	.	ID=g17972;
OX101754.1_Tachina_lurida_genome_assembly,_chromosome:_3	AUGUSTUS	mRNA	80758385	80759083	0.86	-	.	ID=g17972.t1;Parent=g17972;
OX101754.1_Tachina_lurida_genome_assembly,_chromosome:_3	AUGUSTUS	stop_codon	80758385	80758387	.	-	0	ID=g17972.t1.stop1;Parent=g17972.t1;
OX101754.1_Tachina_lurida_genome_assembly,_chromosome:_3	AUGUSTUS	CDS	80758385	80759083	0.86	-	0	ID=g17972.t1.CDS1;Parent=g17972.t1;
OX101754.1_Tachina_lurida_genome_assembly,_chromosome:_3	AUGUSTUS	exon	80758385	80759083	.	-	.	ID=g17972.t1.exon1;Parent=g17972.t1;
OX101754.1_Tachina_lurida_genome_assembly,_chromosome:_3	AUGUSTUS	start_codon	80759081	80759083	.	-	0	ID=g17972.t1.start1;Parent=g17972.t1;
OX101754.1_Tachina_lurida_genome_assembly,_chromosome:_3	AUGUSTUS	gene	80761131	80779837	.	-	.	ID=g17973;
OX101754.1_Tachina_lurida_genome_assembly,_chromosome:_3	AUGUSTUS	mRNA	80761131	80779837	0.56	-	.	ID=g17973.t1;Parent=g17973;
OX101754.1_Tachina_lurida_genome_assembly,_chromosome:_3	AUGUSTUS	stop_codon	80761131	80761133	.	-	0	ID=g17973.t1.stop1;Parent=g17973.t1;
OX101754.1_Tachina_lurida_genome_assembly,_chromosome:_3	AUGUSTUS	CDS	80761131	80761388	1	-	0	ID=g17973.t1.CDS1;Parent=g17973.t1;
OX101754.1_Tachina_lurida_genome_assembly,_chromosome:_3	AUGUSTUS	exon	80761131	80761388	.	-	.	ID=g17973.t1.exon1;Parent=g17973.t1;
OX101754.1_Tachina_lurida_genome_assembly,_chromosome:_3	AUGUSTUS	intron	80761389	80761458	1	-	.	ID=g17973.t1.intron1;Parent=g17973.t1;
OX101754.1_Tachina_lurida_genome_assembly,_chromosome:_3	AUGUSTUS	CDS	80761459	80761715	1	-	2	ID=g17973.t1.CDS2;Parent=g17973.t1;
OX101754.1_Tachina_lurida_genome_assembly,_chromosome:_3	AUGUSTUS	exon	80761459	80761715	.	-	.	ID=g17973.t1.exon2;Parent=g17973.t1;
OX101754.1_Tachina_lurida_genome_assembly,_chromosome:_3	AUGUSTUS	intron	80761716	80778960	1	-	.	ID=g17973.t1.intron2;Parent=g17973.t1;
OX101754.1_Tachina_lurida_genome_assembly,_chromosome:_3	AUGUSTUS	CDS	80778961	80779118	1	-	1	ID=g17973.t1.CDS3;Parent=g17973.t1;
OX101754.1_Tachina_lurida_genome_assembly,_chromosome:_3	AUGUSTUS	exon	80778961	80779118	.	-	.	ID=g17973.t1.exon3;Parent=g17973.t1;
OX101754.1_Tachina_lurida_genome_assembly,_chromosome:_3	AUGUSTUS	intron	80779119	80779178	1	-	.	ID=g17973.t1.intron3;Parent=g17973.t1;
OX101754.1_Tachina_lurida_genome_assembly,_chromosome:_3	AUGUSTUS	CDS	80779179	80779485	1	-	2	ID=g17973.t1.CDS4;Parent=g17973.t1;
OX101754.1_Tachina_lurida_genome_assembly,_chromosome:_3	AUGUSTUS	exon	80779179	80779485	.	-	.	ID=g17973.t1.exon4;Parent=g17973.t1;
OX101754.1_Tachina_lurida_genome_assembly,_chromosome:_3	AUGUSTUS	intron	80779486	80779833	0.56	-	.	ID=g17973.t1.intron4;Parent=g17973.t1;
OX101754.1_Tachina_lurida_genome_assembly,_chromosome:_3	AUGUSTUS	CDS	80779834	80779837	0.56	-	0	ID=g17973.t1.CDS5;Parent=g17973.t1;
OX101754.1_Tachina_lurida_genome_assembly,_chromosome:_3	AUGUSTUS	exon	80779834	80779837	.	-	.	ID=g17973.t1.exon5;Parent=g17973.t1;
OX101754.1_Tachina_lurida_genome_assembly,_chromosome:_3	AUGUSTUS	start_codon	80779835	80779837	.	-	0	ID=g17973.t1.start1;Parent=g17973.t1;
OX101754.1_Tachina_lurida_genome_assembly,_chromosome:_3	AUGUSTUS	gene	80817802	80818269	.	-	.	ID=g17974;
OX101754.1_Tachina_lurida_genome_assembly,_chromosome:_3	AUGUSTUS	mRNA	80817802	80818269	1	-	.	ID=g17974.t1;Parent=g17974;
OX101754.1_Tachina_lurida_genome_assembly,_chromosome:_3	AUGUSTUS	stop_codon	80817802	80817804	.	-	0	ID=g17974.t1.stop1;Parent=g17974.t1;
OX101754.1_Tachina_lurida_genome_assembly,_chromosome:_3	AUGUSTUS	CDS	80817802	80818269	1	-	0	ID=g17974.t1.CDS1;Parent=g17974.t1;
OX101754.1_Tachina_lurida_genome_assembly,_chromosome:_3	AUGUSTUS	exon	80817802	80818269	.	-	.	ID=g17974.t1.exon1;Parent=g17974.t1;
OX101754.1_Tachina_lurida_genome_assembly,_chromosome:_3	AUGUSTUS	start_codon	80818267	80818269	.	-	0	ID=g17974.t1.start1;Parent=g17974.t1;
OX101754.1_Tachina_lurida_genome_assembly,_chromosome:_3	AUGUSTUS	gene	80818368	80818737	.	-	.	ID=g17975;
OX101754.1_Tachina_lurida_genome_assembly,_chromosome:_3	AUGUSTUS	mRNA	80818368	80818737	0.79	-	.	ID=g17975.t1;Parent=g17975;
OX101754.1_Tachina_lurida_genome_assembly,_chromosome:_3	AUGUSTUS	stop_codon	80818368	80818370	.	-	0	ID=g17975.t1.stop1;Parent=g17975.t1;
OX101754.1_Tachina_lurida_genome_assembly,_chromosome:_3	AUGUSTUS	CDS	80818368	80818411	1	-	2	ID=g17975.t1.CDS1;Parent=g17975.t1;
OX101754.1_Tachina_lurida_genome_assembly,_chromosome:_3	AUGUSTUS	exon	80818368	80818411	.	-	.	ID=g17975.t1.exon1;Parent=g17975.t1;
OX101754.1_Tachina_lurida_genome_assembly,_chromosome:_3	AUGUSTUS	intron	80818412	80818511	0.79	-	.	ID=g17975.t1.intron1;Parent=g17975.t1;
OX101754.1_Tachina_lurida_genome_assembly,_chromosome:_3	AUGUSTUS	CDS	80818512	80818737	0.79	-	0	ID=g17975.t1.CDS2;Parent=g17975.t1;
OX101754.1_Tachina_lurida_genome_assembly,_chromosome:_3	AUGUSTUS	exon	80818512	80818737	.	-	.	ID=g17975.t1.exon2;Parent=g17975.t1;
OX101754.1_Tachina_lurida_genome_assembly,_chromosome:_3	AUGUSTUS	start_codon	80818735	80818737	.	-	0	ID=g17975.t1.start1;Parent=g17975.t1;
OX101754.1_Tachina_lurida_genome_assembly,_chromosome:_3	AUGUSTUS	gene	80821011	80821817	.	-	.	ID=g17976;
OX101754.1_Tachina_lurida_genome_assembly,_chromosome:_3	AUGUSTUS	mRNA	80821011	80821817	1	-	.	ID=g17976.t1;Parent=g17976;
OX101754.1_Tachina_lurida_genome_assembly,_chromosome:_3	AUGUSTUS	stop_codon	80821011	80821013	.	-	0	ID=g17976.t1.stop1;Parent=g17976.t1;
OX101754.1_Tachina_lurida_genome_assembly,_chromosome:_3	AUGUSTUS	CDS	80821011	80821817	1	-	0	ID=g17976.t1.CDS1;Parent=g17976.t1;
OX101754.1_Tachina_lurida_genome_assembly,_chromosome:_3	AUGUSTUS	exon	80821011	80821817	.	-	.	ID=g17976.t1.exon1;Parent=g17976.t1;
OX101754.1_Tachina_lurida_genome_assembly,_chromosome:_3	AUGUSTUS	start_codon	80821815	80821817	.	-	0	ID=g17976.t1.start1;Parent=g17976.t1;
OX101754.1_Tachina_lurida_genome_assembly,_chromosome:_3	AUGUSTUS	gene	80826065	80826533	.	-	.	ID=g17977;
OX101754.1_Tachina_lurida_genome_assembly,_chromosome:_3	AUGUSTUS	mRNA	80826065	80826533	0.89	-	.	ID=g17977.t1;Parent=g17977;
OX101754.1_Tachina_lurida_genome_assembly,_chromosome:_3	AUGUSTUS	stop_codon	80826065	80826067	.	-	0	ID=g17977.t1.stop1;Parent=g17977.t1;
OX101754.1_Tachina_lurida_genome_assembly,_chromosome:_3	AUGUSTUS	CDS	80826065	80826309	0.89	-	2	ID=g17977.t1.CDS1;Parent=g17977.t1;
OX101754.1_Tachina_lurida_genome_assembly,_chromosome:_3	AUGUSTUS	exon	80826065	80826309	.	-	.	ID=g17977.t1.exon1;Parent=g17977.t1;
OX101754.1_Tachina_lurida_genome_assembly,_chromosome:_3	AUGUSTUS	intron	80826310	80826391	1	-	.	ID=g17977.t1.intron1;Parent=g17977.t1;
OX101754.1_Tachina_lurida_genome_assembly,_chromosome:_3	AUGUSTUS	CDS	80826392	80826533	1	-	0	ID=g17977.t1.CDS2;Parent=g17977.t1;
OX101754.1_Tachina_lurida_genome_assembly,_chromosome:_3	AUGUSTUS	exon	80826392	80826533	.	-	.	ID=g17977.t1.exon2;Parent=g17977.t1;
OX101754.1_Tachina_lurida_genome_assembly,_chromosome:_3	AUGUSTUS	start_codon	80826531	80826533	.	-	0	ID=g17977.t1.start1;Parent=g17977.t1;
OX101754.1_Tachina_lurida_genome_assembly,_chromosome:_3	AUGUSTUS	gene	80871149	80874128	.	-	.	ID=g17978;
OX101754.1_Tachina_lurida_genome_assembly,_chromosome:_3	AUGUSTUS	mRNA	80871149	80874128	0.73	-	.	ID=g17978.t1;Parent=g17978;
OX101754.1_Tachina_lurida_genome_assembly,_chromosome:_3	AUGUSTUS	stop_codon	80871149	80871151	.	-	0	ID=g17978.t1.stop1;Parent=g17978.t1;
OX101754.1_Tachina_lurida_genome_assembly,_chromosome:_3	AUGUSTUS	CDS	80871149	80871259	0.99	-	0	ID=g17978.t1.CDS1;Parent=g17978.t1;
OX101754.1_Tachina_lurida_genome_assembly,_chromosome:_3	AUGUSTUS	exon	80871149	80871259	.	-	.	ID=g17978.t1.exon1;Parent=g17978.t1;
OX101754.1_Tachina_lurida_genome_assembly,_chromosome:_3	AUGUSTUS	intron	80871260	80873483	0.74	-	.	ID=g17978.t1.intron1;Parent=g17978.t1;
OX101754.1_Tachina_lurida_genome_assembly,_chromosome:_3	AUGUSTUS	CDS	80873484	80874128	0.74	-	0	ID=g17978.t1.CDS2;Parent=g17978.t1;
OX101754.1_Tachina_lurida_genome_assembly,_chromosome:_3	AUGUSTUS	exon	80873484	80874128	.	-	.	ID=g17978.t1.exon2;Parent=g17978.t1;
OX101754.1_Tachina_lurida_genome_assembly,_chromosome:_3	AUGUSTUS	start_codon	80874126	80874128	.	-	0	ID=g17978.t1.start1;Parent=g17978.t1;
OX101754.1_Tachina_lurida_genome_assembly,_chromosome:_3	AUGUSTUS	gene	80874656	80875189	.	-	.	ID=g17979;
OX101754.1_Tachina_lurida_genome_assembly,_chromosome:_3	AUGUSTUS	mRNA	80874656	80875189	0.74	-	.	ID=g17979.t1;Parent=g17979;
OX101754.1_Tachina_lurida_genome_assembly,_chromosome:_3	AUGUSTUS	stop_codon	80874656	80874658	.	-	0	ID=g17979.t1.stop1;Parent=g17979.t1;
OX101754.1_Tachina_lurida_genome_assembly,_chromosome:_3	AUGUSTUS	CDS	80874656	80874758	0.77	-	1	ID=g17979.t1.CDS1;Parent=g17979.t1;
OX101754.1_Tachina_lurida_genome_assembly,_chromosome:_3	AUGUSTUS	exon	80874656	80874758	.	-	.	ID=g17979.t1.exon1;Parent=g17979.t1;
OX101754.1_Tachina_lurida_genome_assembly,_chromosome:_3	AUGUSTUS	intron	80874759	80874842	0.77	-	.	ID=g17979.t1.intron1;Parent=g17979.t1;
OX101754.1_Tachina_lurida_genome_assembly,_chromosome:_3	AUGUSTUS	CDS	80874843	80874997	0.74	-	0	ID=g17979.t1.CDS2;Parent=g17979.t1;
OX101754.1_Tachina_lurida_genome_assembly,_chromosome:_3	AUGUSTUS	exon	80874843	80874997	.	-	.	ID=g17979.t1.exon2;Parent=g17979.t1;
OX101754.1_Tachina_lurida_genome_assembly,_chromosome:_3	AUGUSTUS	intron	80874998	80875066	0.96	-	.	ID=g17979.t1.intron2;Parent=g17979.t1;
OX101754.1_Tachina_lurida_genome_assembly,_chromosome:_3	AUGUSTUS	CDS	80875067	80875189	0.96	-	0	ID=g17979.t1.CDS3;Parent=g17979.t1;
OX101754.1_Tachina_lurida_genome_assembly,_chromosome:_3	AUGUSTUS	exon	80875067	80875189	.	-	.	ID=g17979.t1.exon3;Parent=g17979.t1;
OX101754.1_Tachina_lurida_genome_assembly,_chromosome:_3	AUGUSTUS	start_codon	80875187	80875189	.	-	0	ID=g17979.t1.start1;Parent=g17979.t1;
OX101754.1_Tachina_lurida_genome_assembly,_chromosome:_3	AUGUSTUS	gene	80875301	80876359	.	-	.	ID=g17980;
OX101754.1_Tachina_lurida_genome_assembly,_chromosome:_3	AUGUSTUS	mRNA	80875301	80876359	1	-	.	ID=g17980.t1;Parent=g17980;
OX101754.1_Tachina_lurida_genome_assembly,_chromosome:_3	AUGUSTUS	stop_codon	80875301	80875303	.	-	0	ID=g17980.t1.stop1;Parent=g17980.t1;
OX101754.1_Tachina_lurida_genome_assembly,_chromosome:_3	AUGUSTUS	CDS	80875301	80876359	1	-	0	ID=g17980.t1.CDS1;Parent=g17980.t1;
OX101754.1_Tachina_lurida_genome_assembly,_chromosome:_3	AUGUSTUS	exon	80875301	80876359	.	-	.	ID=g17980.t1.exon1;Parent=g17980.t1;
OX101754.1_Tachina_lurida_genome_assembly,_chromosome:_3	AUGUSTUS	start_codon	80876357	80876359	.	-	0	ID=g17980.t1.start1;Parent=g17980.t1;
OX101754.1_Tachina_lurida_genome_assembly,_chromosome:_3	AUGUSTUS	gene	80919798	80947007	.	-	.	ID=g17981;
OX101754.1_Tachina_lurida_genome_assembly,_chromosome:_3	AUGUSTUS	mRNA	80919798	80947007	0.93	-	.	ID=g17981.t1;Parent=g17981;
OX101754.1_Tachina_lurida_genome_assembly,_chromosome:_3	AUGUSTUS	stop_codon	80919798	80919800	.	-	0	ID=g17981.t1.stop1;Parent=g17981.t1;
OX101754.1_Tachina_lurida_genome_assembly,_chromosome:_3	AUGUSTUS	CDS	80919798	80919990	1	-	1	ID=g17981.t1.CDS1;Parent=g17981.t1;
OX101754.1_Tachina_lurida_genome_assembly,_chromosome:_3	AUGUSTUS	exon	80919798	80919990	.	-	.	ID=g17981.t1.exon1;Parent=g17981.t1;
OX101754.1_Tachina_lurida_genome_assembly,_chromosome:_3	AUGUSTUS	intron	80919991	80920054	1	-	.	ID=g17981.t1.intron1;Parent=g17981.t1;
OX101754.1_Tachina_lurida_genome_assembly,_chromosome:_3	AUGUSTUS	CDS	80920055	80920295	0.95	-	2	ID=g17981.t1.CDS2;Parent=g17981.t1;
OX101754.1_Tachina_lurida_genome_assembly,_chromosome:_3	AUGUSTUS	exon	80920055	80920295	.	-	.	ID=g17981.t1.exon2;Parent=g17981.t1;
OX101754.1_Tachina_lurida_genome_assembly,_chromosome:_3	AUGUSTUS	intron	80920296	80943000	0.95	-	.	ID=g17981.t1.intron2;Parent=g17981.t1;
OX101754.1_Tachina_lurida_genome_assembly,_chromosome:_3	AUGUSTUS	CDS	80943001	80943212	0.97	-	1	ID=g17981.t1.CDS3;Parent=g17981.t1;
OX101754.1_Tachina_lurida_genome_assembly,_chromosome:_3	AUGUSTUS	exon	80943001	80943212	.	-	.	ID=g17981.t1.exon3;Parent=g17981.t1;
OX101754.1_Tachina_lurida_genome_assembly,_chromosome:_3	AUGUSTUS	intron	80943213	80943298	1	-	.	ID=g17981.t1.intron3;Parent=g17981.t1;
OX101754.1_Tachina_lurida_genome_assembly,_chromosome:_3	AUGUSTUS	CDS	80943299	80946450	1	-	0	ID=g17981.t1.CDS4;Parent=g17981.t1;
OX101754.1_Tachina_lurida_genome_assembly,_chromosome:_3	AUGUSTUS	exon	80943299	80946450	.	-	.	ID=g17981.t1.exon4;Parent=g17981.t1;
OX101754.1_Tachina_lurida_genome_assembly,_chromosome:_3	AUGUSTUS	intron	80946451	80946517	1	-	.	ID=g17981.t1.intron4;Parent=g17981.t1;
OX101754.1_Tachina_lurida_genome_assembly,_chromosome:_3	AUGUSTUS	CDS	80946518	80946848	0.98	-	1	ID=g17981.t1.CDS5;Parent=g17981.t1;
OX101754.1_Tachina_lurida_genome_assembly,_chromosome:_3	AUGUSTUS	exon	80946518	80946848	.	-	.	ID=g17981.t1.exon5;Parent=g17981.t1;
OX101754.1_Tachina_lurida_genome_assembly,_chromosome:_3	AUGUSTUS	intron	80946849	80947002	0.98	-	.	ID=g17981.t1.intron5;Parent=g17981.t1;
OX101754.1_Tachina_lurida_genome_assembly,_chromosome:_3	AUGUSTUS	CDS	80947003	80947007	0.99	-	0	ID=g17981.t1.CDS6;Parent=g17981.t1;
OX101754.1_Tachina_lurida_genome_assembly,_chromosome:_3	AUGUSTUS	exon	80947003	80947007	.	-	.	ID=g17981.t1.exon6;Parent=g17981.t1;
OX101754.1_Tachina_lurida_genome_assembly,_chromosome:_3	AUGUSTUS	start_codon	80947005	80947007	.	-	0	ID=g17981.t1.start1;Parent=g17981.t1;
OX101754.1_Tachina_lurida_genome_assembly,_chromosome:_3	AUGUSTUS	mRNA	80919798	80946790	0.98	-	.	ID=g17981.t2;Parent=g17981;
OX101754.1_Tachina_lurida_genome_assembly,_chromosome:_3	AUGUSTUS	stop_codon	80919798	80919800	.	-	0	ID=g17981.t2.stop1;Parent=g17981.t2;
OX101754.1_Tachina_lurida_genome_assembly,_chromosome:_3	AUGUSTUS	CDS	80919798	80919990	1	-	1	ID=g17981.t2.CDS1;Parent=g17981.t2;
OX101754.1_Tachina_lurida_genome_assembly,_chromosome:_3	AUGUSTUS	exon	80919798	80919990	.	-	.	ID=g17981.t2.exon1;Parent=g17981.t2;
OX101754.1_Tachina_lurida_genome_assembly,_chromosome:_3	AUGUSTUS	intron	80919991	80920054	1	-	.	ID=g17981.t2.intron1;Parent=g17981.t2;
OX101754.1_Tachina_lurida_genome_assembly,_chromosome:_3	AUGUSTUS	CDS	80920055	80920295	0.98	-	2	ID=g17981.t2.CDS2;Parent=g17981.t2;
OX101754.1_Tachina_lurida_genome_assembly,_chromosome:_3	AUGUSTUS	exon	80920055	80920295	.	-	.	ID=g17981.t2.exon2;Parent=g17981.t2;
OX101754.1_Tachina_lurida_genome_assembly,_chromosome:_3	AUGUSTUS	intron	80920296	80943000	0.98	-	.	ID=g17981.t2.intron2;Parent=g17981.t2;
OX101754.1_Tachina_lurida_genome_assembly,_chromosome:_3	AUGUSTUS	CDS	80943001	80943212	0.98	-	1	ID=g17981.t2.CDS3;Parent=g17981.t2;
OX101754.1_Tachina_lurida_genome_assembly,_chromosome:_3	AUGUSTUS	exon	80943001	80943212	.	-	.	ID=g17981.t2.exon3;Parent=g17981.t2;
OX101754.1_Tachina_lurida_genome_assembly,_chromosome:_3	AUGUSTUS	intron	80943213	80943298	1	-	.	ID=g17981.t2.intron3;Parent=g17981.t2;
OX101754.1_Tachina_lurida_genome_assembly,_chromosome:_3	AUGUSTUS	CDS	80943299	80946450	1	-	0	ID=g17981.t2.CDS4;Parent=g17981.t2;
OX101754.1_Tachina_lurida_genome_assembly,_chromosome:_3	AUGUSTUS	exon	80943299	80946450	.	-	.	ID=g17981.t2.exon4;Parent=g17981.t2;
OX101754.1_Tachina_lurida_genome_assembly,_chromosome:_3	AUGUSTUS	intron	80946451	80946517	1	-	.	ID=g17981.t2.intron4;Parent=g17981.t2;
OX101754.1_Tachina_lurida_genome_assembly,_chromosome:_3	AUGUSTUS	CDS	80946518	80946790	1	-	0	ID=g17981.t2.CDS5;Parent=g17981.t2;
OX101754.1_Tachina_lurida_genome_assembly,_chromosome:_3	AUGUSTUS	exon	80946518	80946790	.	-	.	ID=g17981.t2.exon5;Parent=g17981.t2;
OX101754.1_Tachina_lurida_genome_assembly,_chromosome:_3	AUGUSTUS	start_codon	80946788	80946790	.	-	0	ID=g17981.t2.start1;Parent=g17981.t2;
OX101754.1_Tachina_lurida_genome_assembly,_chromosome:_3	GeneMark.hmm3	mRNA	80919798	80920293	.	-	.	ID=g17981.t3;Parent=g17981;
OX101754.1_Tachina_lurida_genome_assembly,_chromosome:_3	GeneMark.hmm3	stop_codon	80919798	80919800	.	-	0	ID=g17981.t3.stop1;Parent=g17981.t3;
OX101754.1_Tachina_lurida_genome_assembly,_chromosome:_3	GeneMark.hmm3	CDS	80919798	80919990	.	-	1	ID=g17981.t3.CDS1;Parent=g17981.t3;
OX101754.1_Tachina_lurida_genome_assembly,_chromosome:_3	GeneMark.hmm3	exon	80919798	80919990	0	-	.	ID=g17981.t3.exon1;Parent=g17981.t3;
OX101754.1_Tachina_lurida_genome_assembly,_chromosome:_3	GeneMark.hmm3	intron	80919991	80920054	.	-	0	ID=g17981.t3.intron1;Parent=g17981.t3;
OX101754.1_Tachina_lurida_genome_assembly,_chromosome:_3	GeneMark.hmm3	CDS	80920055	80920293	.	-	0	ID=g17981.t3.CDS2;Parent=g17981.t3;
OX101754.1_Tachina_lurida_genome_assembly,_chromosome:_3	GeneMark.hmm3	exon	80920055	80920293	0	-	.	ID=g17981.t3.exon2;Parent=g17981.t3;
OX101754.1_Tachina_lurida_genome_assembly,_chromosome:_3	GeneMark.hmm3	start_codon	80920291	80920293	.	-	0	ID=g17981.t3.start1;Parent=g17981.t3;
OX101754.1_Tachina_lurida_genome_assembly,_chromosome:_3	AUGUSTUS	gene	80978768	80980829	.	-	.	ID=g17982;
OX101754.1_Tachina_lurida_genome_assembly,_chromosome:_3	AUGUSTUS	mRNA	80978768	80980829	0.73	-	.	ID=g17982.t1;Parent=g17982;
OX101754.1_Tachina_lurida_genome_assembly,_chromosome:_3	AUGUSTUS	stop_codon	80978768	80978770	.	-	0	ID=g17982.t1.stop1;Parent=g17982.t1;
OX101754.1_Tachina_lurida_genome_assembly,_chromosome:_3	AUGUSTUS	CDS	80978768	80979021	1	-	2	ID=g17982.t1.CDS1;Parent=g17982.t1;
OX101754.1_Tachina_lurida_genome_assembly,_chromosome:_3	AUGUSTUS	exon	80978768	80979021	.	-	.	ID=g17982.t1.exon1;Parent=g17982.t1;
OX101754.1_Tachina_lurida_genome_assembly,_chromosome:_3	AUGUSTUS	intron	80979022	80980762	1	-	.	ID=g17982.t1.intron1;Parent=g17982.t1;
OX101754.1_Tachina_lurida_genome_assembly,_chromosome:_3	AUGUSTUS	CDS	80980763	80980829	0.73	-	0	ID=g17982.t1.CDS2;Parent=g17982.t1;
OX101754.1_Tachina_lurida_genome_assembly,_chromosome:_3	AUGUSTUS	exon	80980763	80980829	.	-	.	ID=g17982.t1.exon2;Parent=g17982.t1;
OX101754.1_Tachina_lurida_genome_assembly,_chromosome:_3	AUGUSTUS	start_codon	80980827	80980829	.	-	0	ID=g17982.t1.start1;Parent=g17982.t1;
OX101754.1_Tachina_lurida_genome_assembly,_chromosome:_3	AUGUSTUS	gene	81086868	81087434	.	-	.	ID=g17983;
OX101754.1_Tachina_lurida_genome_assembly,_chromosome:_3	AUGUSTUS	mRNA	81086868	81087434	0.62	-	.	ID=g17983.t1;Parent=g17983;
OX101754.1_Tachina_lurida_genome_assembly,_chromosome:_3	AUGUSTUS	stop_codon	81086868	81086870	.	-	0	ID=g17983.t1.stop1;Parent=g17983.t1;
OX101754.1_Tachina_lurida_genome_assembly,_chromosome:_3	AUGUSTUS	CDS	81086868	81087348	1	-	1	ID=g17983.t1.CDS1;Parent=g17983.t1;
OX101754.1_Tachina_lurida_genome_assembly,_chromosome:_3	AUGUSTUS	exon	81086868	81087348	.	-	.	ID=g17983.t1.exon1;Parent=g17983.t1;
OX101754.1_Tachina_lurida_genome_assembly,_chromosome:_3	AUGUSTUS	intron	81087349	81087399	0.62	-	.	ID=g17983.t1.intron1;Parent=g17983.t1;
OX101754.1_Tachina_lurida_genome_assembly,_chromosome:_3	AUGUSTUS	CDS	81087400	81087434	0.62	-	0	ID=g17983.t1.CDS2;Parent=g17983.t1;
OX101754.1_Tachina_lurida_genome_assembly,_chromosome:_3	AUGUSTUS	exon	81087400	81087434	.	-	.	ID=g17983.t1.exon2;Parent=g17983.t1;
OX101754.1_Tachina_lurida_genome_assembly,_chromosome:_3	AUGUSTUS	start_codon	81087432	81087434	.	-	0	ID=g17983.t1.start1;Parent=g17983.t1;
OX101754.1_Tachina_lurida_genome_assembly,_chromosome:_3	AUGUSTUS	gene	81111536	81117386	.	+	.	ID=g17984;
OX101754.1_Tachina_lurida_genome_assembly,_chromosome:_3	AUGUSTUS	mRNA	81111536	81117386	0.62	+	.	ID=g17984.t1;Parent=g17984;
OX101754.1_Tachina_lurida_genome_assembly,_chromosome:_3	AUGUSTUS	start_codon	81111536	81111538	.	+	0	ID=g17984.t1.start1;Parent=g17984.t1;
OX101754.1_Tachina_lurida_genome_assembly,_chromosome:_3	AUGUSTUS	CDS	81111536	81111551	1	+	0	ID=g17984.t1.CDS1;Parent=g17984.t1;
OX101754.1_Tachina_lurida_genome_assembly,_chromosome:_3	AUGUSTUS	exon	81111536	81111551	.	+	.	ID=g17984.t1.exon1;Parent=g17984.t1;
OX101754.1_Tachina_lurida_genome_assembly,_chromosome:_3	AUGUSTUS	intron	81111552	81111761	1	+	.	ID=g17984.t1.intron1;Parent=g17984.t1;
OX101754.1_Tachina_lurida_genome_assembly,_chromosome:_3	AUGUSTUS	CDS	81111762	81112558	0.66	+	2	ID=g17984.t1.CDS2;Parent=g17984.t1;
OX101754.1_Tachina_lurida_genome_assembly,_chromosome:_3	AUGUSTUS	exon	81111762	81112558	.	+	.	ID=g17984.t1.exon2;Parent=g17984.t1;
OX101754.1_Tachina_lurida_genome_assembly,_chromosome:_3	AUGUSTUS	intron	81112559	81117302	0.62	+	.	ID=g17984.t1.intron2;Parent=g17984.t1;
OX101754.1_Tachina_lurida_genome_assembly,_chromosome:_3	AUGUSTUS	CDS	81117303	81117386	0.67	+	0	ID=g17984.t1.CDS3;Parent=g17984.t1;
OX101754.1_Tachina_lurida_genome_assembly,_chromosome:_3	AUGUSTUS	exon	81117303	81117386	.	+	.	ID=g17984.t1.exon3;Parent=g17984.t1;
OX101754.1_Tachina_lurida_genome_assembly,_chromosome:_3	AUGUSTUS	stop_codon	81117384	81117386	.	+	0	ID=g17984.t1.stop1;Parent=g17984.t1;
OX101754.1_Tachina_lurida_genome_assembly,_chromosome:_3	AUGUSTUS	gene	81114285	81117101	.	+	.	ID=g17985;
OX101754.1_Tachina_lurida_genome_assembly,_chromosome:_3	AUGUSTUS	mRNA	81114285	81117101	0.52	+	.	ID=g17985.t1;Parent=g17985;
OX101754.1_Tachina_lurida_genome_assembly,_chromosome:_3	AUGUSTUS	start_codon	81114285	81114287	.	+	0	ID=g17985.t1.start1;Parent=g17985.t1;
OX101754.1_Tachina_lurida_genome_assembly,_chromosome:_3	AUGUSTUS	CDS	81114285	81117101	0.52	+	0	ID=g17985.t1.CDS1;Parent=g17985.t1;
OX101754.1_Tachina_lurida_genome_assembly,_chromosome:_3	AUGUSTUS	exon	81114285	81117101	.	+	.	ID=g17985.t1.exon1;Parent=g17985.t1;
OX101754.1_Tachina_lurida_genome_assembly,_chromosome:_3	AUGUSTUS	stop_codon	81117099	81117101	.	+	0	ID=g17985.t1.stop1;Parent=g17985.t1;
OX101754.1_Tachina_lurida_genome_assembly,_chromosome:_3	AUGUSTUS	gene	81188029	81189843	.	-	.	ID=g17986;
OX101754.1_Tachina_lurida_genome_assembly,_chromosome:_3	AUGUSTUS	mRNA	81188029	81189843	0.13	-	.	ID=g17986.t1;Parent=g17986;
OX101754.1_Tachina_lurida_genome_assembly,_chromosome:_3	AUGUSTUS	stop_codon	81188029	81188031	.	-	0	ID=g17986.t1.stop1;Parent=g17986.t1;
OX101754.1_Tachina_lurida_genome_assembly,_chromosome:_3	AUGUSTUS	CDS	81188029	81188285	0.64	-	2	ID=g17986.t1.CDS1;Parent=g17986.t1;
OX101754.1_Tachina_lurida_genome_assembly,_chromosome:_3	AUGUSTUS	exon	81188029	81188285	.	-	.	ID=g17986.t1.exon1;Parent=g17986.t1;
OX101754.1_Tachina_lurida_genome_assembly,_chromosome:_3	AUGUSTUS	intron	81188286	81188658	0.58	-	.	ID=g17986.t1.intron1;Parent=g17986.t1;
OX101754.1_Tachina_lurida_genome_assembly,_chromosome:_3	AUGUSTUS	CDS	81188659	81189162	0.38	-	2	ID=g17986.t1.CDS2;Parent=g17986.t1;
OX101754.1_Tachina_lurida_genome_assembly,_chromosome:_3	AUGUSTUS	exon	81188659	81189162	.	-	.	ID=g17986.t1.exon2;Parent=g17986.t1;
OX101754.1_Tachina_lurida_genome_assembly,_chromosome:_3	AUGUSTUS	intron	81189163	81189257	0.26	-	.	ID=g17986.t1.intron2;Parent=g17986.t1;
OX101754.1_Tachina_lurida_genome_assembly,_chromosome:_3	AUGUSTUS	CDS	81189258	81189671	0.41	-	2	ID=g17986.t1.CDS3;Parent=g17986.t1;
OX101754.1_Tachina_lurida_genome_assembly,_chromosome:_3	AUGUSTUS	exon	81189258	81189671	.	-	.	ID=g17986.t1.exon3;Parent=g17986.t1;
OX101754.1_Tachina_lurida_genome_assembly,_chromosome:_3	AUGUSTUS	intron	81189672	81189731	0.99	-	.	ID=g17986.t1.intron3;Parent=g17986.t1;
OX101754.1_Tachina_lurida_genome_assembly,_chromosome:_3	AUGUSTUS	CDS	81189732	81189843	1	-	0	ID=g17986.t1.CDS4;Parent=g17986.t1;
OX101754.1_Tachina_lurida_genome_assembly,_chromosome:_3	AUGUSTUS	exon	81189732	81189843	.	-	.	ID=g17986.t1.exon4;Parent=g17986.t1;
OX101754.1_Tachina_lurida_genome_assembly,_chromosome:_3	AUGUSTUS	start_codon	81189841	81189843	.	-	0	ID=g17986.t1.start1;Parent=g17986.t1;
OX101754.1_Tachina_lurida_genome_assembly,_chromosome:_3	AUGUSTUS	gene	81267227	81267970	.	+	.	ID=g17987;
OX101754.1_Tachina_lurida_genome_assembly,_chromosome:_3	AUGUSTUS	mRNA	81267227	81267970	0.96	+	.	ID=g17987.t1;Parent=g17987;
OX101754.1_Tachina_lurida_genome_assembly,_chromosome:_3	AUGUSTUS	start_codon	81267227	81267229	.	+	0	ID=g17987.t1.start1;Parent=g17987.t1;
OX101754.1_Tachina_lurida_genome_assembly,_chromosome:_3	AUGUSTUS	CDS	81267227	81267970	0.96	+	0	ID=g17987.t1.CDS1;Parent=g17987.t1;
OX101754.1_Tachina_lurida_genome_assembly,_chromosome:_3	AUGUSTUS	exon	81267227	81267970	.	+	.	ID=g17987.t1.exon1;Parent=g17987.t1;
OX101754.1_Tachina_lurida_genome_assembly,_chromosome:_3	AUGUSTUS	stop_codon	81267968	81267970	.	+	0	ID=g17987.t1.stop1;Parent=g17987.t1;
OX101754.1_Tachina_lurida_genome_assembly,_chromosome:_3	AUGUSTUS	gene	81312107	81313165	.	+	.	ID=g17988;
OX101754.1_Tachina_lurida_genome_assembly,_chromosome:_3	AUGUSTUS	mRNA	81312107	81313165	1	+	.	ID=g17988.t1;Parent=g17988;
OX101754.1_Tachina_lurida_genome_assembly,_chromosome:_3	AUGUSTUS	start_codon	81312107	81312109	.	+	0	ID=g17988.t1.start1;Parent=g17988.t1;
OX101754.1_Tachina_lurida_genome_assembly,_chromosome:_3	AUGUSTUS	CDS	81312107	81313165	1	+	0	ID=g17988.t1.CDS1;Parent=g17988.t1;
OX101754.1_Tachina_lurida_genome_assembly,_chromosome:_3	AUGUSTUS	exon	81312107	81313165	.	+	.	ID=g17988.t1.exon1;Parent=g17988.t1;
OX101754.1_Tachina_lurida_genome_assembly,_chromosome:_3	AUGUSTUS	stop_codon	81313163	81313165	.	+	0	ID=g17988.t1.stop1;Parent=g17988.t1;
OX101754.1_Tachina_lurida_genome_assembly,_chromosome:_3	AUGUSTUS	gene	81314301	81315578	.	+	.	ID=g17989;
OX101754.1_Tachina_lurida_genome_assembly,_chromosome:_3	AUGUSTUS	mRNA	81314301	81315578	0.68	+	.	ID=g17989.t1;Parent=g17989;
OX101754.1_Tachina_lurida_genome_assembly,_chromosome:_3	AUGUSTUS	start_codon	81314301	81314303	.	+	0	ID=g17989.t1.start1;Parent=g17989.t1;
OX101754.1_Tachina_lurida_genome_assembly,_chromosome:_3	AUGUSTUS	CDS	81314301	81315578	0.68	+	0	ID=g17989.t1.CDS1;Parent=g17989.t1;
OX101754.1_Tachina_lurida_genome_assembly,_chromosome:_3	AUGUSTUS	exon	81314301	81315578	.	+	.	ID=g17989.t1.exon1;Parent=g17989.t1;
OX101754.1_Tachina_lurida_genome_assembly,_chromosome:_3	AUGUSTUS	stop_codon	81315576	81315578	.	+	0	ID=g17989.t1.stop1;Parent=g17989.t1;
OX101754.1_Tachina_lurida_genome_assembly,_chromosome:_3	AUGUSTUS	gene	81315535	81316426	.	+	.	ID=g17990;
OX101754.1_Tachina_lurida_genome_assembly,_chromosome:_3	AUGUSTUS	mRNA	81315535	81315876	0.91	+	.	ID=g17990.t1;Parent=g17990;
OX101754.1_Tachina_lurida_genome_assembly,_chromosome:_3	AUGUSTUS	start_codon	81315535	81315537	.	+	0	ID=g17990.t1.start1;Parent=g17990.t1;
OX101754.1_Tachina_lurida_genome_assembly,_chromosome:_3	AUGUSTUS	CDS	81315535	81315876	0.91	+	0	ID=g17990.t1.CDS1;Parent=g17990.t1;
OX101754.1_Tachina_lurida_genome_assembly,_chromosome:_3	AUGUSTUS	exon	81315535	81315876	.	+	.	ID=g17990.t1.exon1;Parent=g17990.t1;
OX101754.1_Tachina_lurida_genome_assembly,_chromosome:_3	AUGUSTUS	stop_codon	81315874	81315876	.	+	0	ID=g17990.t1.stop1;Parent=g17990.t1;
OX101754.1_Tachina_lurida_genome_assembly,_chromosome:_3	AUGUSTUS	mRNA	81315535	81316426	0.41	+	.	ID=g17990.t2;Parent=g17990;
OX101754.1_Tachina_lurida_genome_assembly,_chromosome:_3	AUGUSTUS	start_codon	81315535	81315537	.	+	0	ID=g17990.t2.start1;Parent=g17990.t2;
OX101754.1_Tachina_lurida_genome_assembly,_chromosome:_3	AUGUSTUS	CDS	81315535	81315798	0.52	+	0	ID=g17990.t2.CDS1;Parent=g17990.t2;
OX101754.1_Tachina_lurida_genome_assembly,_chromosome:_3	AUGUSTUS	exon	81315535	81315798	.	+	.	ID=g17990.t2.exon1;Parent=g17990.t2;
OX101754.1_Tachina_lurida_genome_assembly,_chromosome:_3	AUGUSTUS	intron	81315799	81316405	0.41	+	.	ID=g17990.t2.intron1;Parent=g17990.t2;
OX101754.1_Tachina_lurida_genome_assembly,_chromosome:_3	AUGUSTUS	CDS	81316406	81316426	0.41	+	0	ID=g17990.t2.CDS2;Parent=g17990.t2;
OX101754.1_Tachina_lurida_genome_assembly,_chromosome:_3	AUGUSTUS	exon	81316406	81316426	.	+	.	ID=g17990.t2.exon2;Parent=g17990.t2;
OX101754.1_Tachina_lurida_genome_assembly,_chromosome:_3	AUGUSTUS	stop_codon	81316424	81316426	.	+	0	ID=g17990.t2.stop1;Parent=g17990.t2;
OX101754.1_Tachina_lurida_genome_assembly,_chromosome:_3	AUGUSTUS	gene	81336355	81337327	.	+	.	ID=g17991;
OX101754.1_Tachina_lurida_genome_assembly,_chromosome:_3	AUGUSTUS	mRNA	81336355	81337327	0.61	+	.	ID=g17991.t1;Parent=g17991;
OX101754.1_Tachina_lurida_genome_assembly,_chromosome:_3	AUGUSTUS	start_codon	81336355	81336357	.	+	0	ID=g17991.t1.start1;Parent=g17991.t1;
OX101754.1_Tachina_lurida_genome_assembly,_chromosome:_3	AUGUSTUS	CDS	81336355	81337173	0.61	+	0	ID=g17991.t1.CDS1;Parent=g17991.t1;
OX101754.1_Tachina_lurida_genome_assembly,_chromosome:_3	AUGUSTUS	exon	81336355	81337173	.	+	.	ID=g17991.t1.exon1;Parent=g17991.t1;
OX101754.1_Tachina_lurida_genome_assembly,_chromosome:_3	AUGUSTUS	intron	81337174	81337249	0.61	+	.	ID=g17991.t1.intron1;Parent=g17991.t1;
OX101754.1_Tachina_lurida_genome_assembly,_chromosome:_3	AUGUSTUS	CDS	81337250	81337327	0.85	+	0	ID=g17991.t1.CDS2;Parent=g17991.t1;
OX101754.1_Tachina_lurida_genome_assembly,_chromosome:_3	AUGUSTUS	exon	81337250	81337327	.	+	.	ID=g17991.t1.exon2;Parent=g17991.t1;
OX101754.1_Tachina_lurida_genome_assembly,_chromosome:_3	AUGUSTUS	stop_codon	81337325	81337327	.	+	0	ID=g17991.t1.stop1;Parent=g17991.t1;
OX101754.1_Tachina_lurida_genome_assembly,_chromosome:_3	AUGUSTUS	mRNA	81336388	81337327	0.53	+	.	ID=g17991.t2;Parent=g17991;
OX101754.1_Tachina_lurida_genome_assembly,_chromosome:_3	AUGUSTUS	start_codon	81336388	81336390	.	+	0	ID=g17991.t2.start1;Parent=g17991.t2;
OX101754.1_Tachina_lurida_genome_assembly,_chromosome:_3	AUGUSTUS	CDS	81336388	81337173	0.53	+	0	ID=g17991.t2.CDS1;Parent=g17991.t2;
OX101754.1_Tachina_lurida_genome_assembly,_chromosome:_3	AUGUSTUS	exon	81336388	81337173	.	+	.	ID=g17991.t2.exon1;Parent=g17991.t2;
OX101754.1_Tachina_lurida_genome_assembly,_chromosome:_3	AUGUSTUS	intron	81337174	81337249	0.56	+	.	ID=g17991.t2.intron1;Parent=g17991.t2;
OX101754.1_Tachina_lurida_genome_assembly,_chromosome:_3	AUGUSTUS	CDS	81337250	81337327	0.77	+	0	ID=g17991.t2.CDS2;Parent=g17991.t2;
OX101754.1_Tachina_lurida_genome_assembly,_chromosome:_3	AUGUSTUS	exon	81337250	81337327	.	+	.	ID=g17991.t2.exon2;Parent=g17991.t2;
OX101754.1_Tachina_lurida_genome_assembly,_chromosome:_3	AUGUSTUS	stop_codon	81337325	81337327	.	+	0	ID=g17991.t2.stop1;Parent=g17991.t2;
OX101754.1_Tachina_lurida_genome_assembly,_chromosome:_3	AUGUSTUS	gene	81343377	81344349	.	+	.	ID=g17992;
OX101754.1_Tachina_lurida_genome_assembly,_chromosome:_3	AUGUSTUS	mRNA	81343410	81344349	0.52	+	.	ID=g17992.t1;Parent=g17992;
OX101754.1_Tachina_lurida_genome_assembly,_chromosome:_3	AUGUSTUS	start_codon	81343410	81343412	.	+	0	ID=g17992.t1.start1;Parent=g17992.t1;
OX101754.1_Tachina_lurida_genome_assembly,_chromosome:_3	AUGUSTUS	CDS	81343410	81344195	0.52	+	0	ID=g17992.t1.CDS1;Parent=g17992.t1;
OX101754.1_Tachina_lurida_genome_assembly,_chromosome:_3	AUGUSTUS	exon	81343410	81344195	.	+	.	ID=g17992.t1.exon1;Parent=g17992.t1;
OX101754.1_Tachina_lurida_genome_assembly,_chromosome:_3	AUGUSTUS	intron	81344196	81344271	0.54	+	.	ID=g17992.t1.intron1;Parent=g17992.t1;
OX101754.1_Tachina_lurida_genome_assembly,_chromosome:_3	AUGUSTUS	CDS	81344272	81344349	0.76	+	0	ID=g17992.t1.CDS2;Parent=g17992.t1;
OX101754.1_Tachina_lurida_genome_assembly,_chromosome:_3	AUGUSTUS	exon	81344272	81344349	.	+	.	ID=g17992.t1.exon2;Parent=g17992.t1;
OX101754.1_Tachina_lurida_genome_assembly,_chromosome:_3	AUGUSTUS	stop_codon	81344347	81344349	.	+	0	ID=g17992.t1.stop1;Parent=g17992.t1;
OX101754.1_Tachina_lurida_genome_assembly,_chromosome:_3	AUGUSTUS	mRNA	81343377	81344349	0.48	+	.	ID=g17992.t2;Parent=g17992;
OX101754.1_Tachina_lurida_genome_assembly,_chromosome:_3	AUGUSTUS	start_codon	81343377	81343379	.	+	0	ID=g17992.t2.start1;Parent=g17992.t2;
OX101754.1_Tachina_lurida_genome_assembly,_chromosome:_3	AUGUSTUS	CDS	81343377	81344195	0.48	+	0	ID=g17992.t2.CDS1;Parent=g17992.t2;
OX101754.1_Tachina_lurida_genome_assembly,_chromosome:_3	AUGUSTUS	exon	81343377	81344195	.	+	.	ID=g17992.t2.exon1;Parent=g17992.t2;
OX101754.1_Tachina_lurida_genome_assembly,_chromosome:_3	AUGUSTUS	intron	81344196	81344271	0.5	+	.	ID=g17992.t2.intron1;Parent=g17992.t2;
OX101754.1_Tachina_lurida_genome_assembly,_chromosome:_3	AUGUSTUS	CDS	81344272	81344349	0.79	+	0	ID=g17992.t2.CDS2;Parent=g17992.t2;
OX101754.1_Tachina_lurida_genome_assembly,_chromosome:_3	AUGUSTUS	exon	81344272	81344349	.	+	.	ID=g17992.t2.exon2;Parent=g17992.t2;
OX101754.1_Tachina_lurida_genome_assembly,_chromosome:_3	AUGUSTUS	stop_codon	81344347	81344349	.	+	0	ID=g17992.t2.stop1;Parent=g17992.t2;
OX101754.1_Tachina_lurida_genome_assembly,_chromosome:_3	AUGUSTUS	gene	81381531	81381836	.	-	.	ID=g17993;
OX101754.1_Tachina_lurida_genome_assembly,_chromosome:_3	AUGUSTUS	mRNA	81381531	81381836	0.97	-	.	ID=g17993.t1;Parent=g17993;
OX101754.1_Tachina_lurida_genome_assembly,_chromosome:_3	AUGUSTUS	stop_codon	81381531	81381533	.	-	0	ID=g17993.t1.stop1;Parent=g17993.t1;
OX101754.1_Tachina_lurida_genome_assembly,_chromosome:_3	AUGUSTUS	CDS	81381531	81381836	0.97	-	0	ID=g17993.t1.CDS1;Parent=g17993.t1;
OX101754.1_Tachina_lurida_genome_assembly,_chromosome:_3	AUGUSTUS	exon	81381531	81381836	.	-	.	ID=g17993.t1.exon1;Parent=g17993.t1;
OX101754.1_Tachina_lurida_genome_assembly,_chromosome:_3	AUGUSTUS	start_codon	81381834	81381836	.	-	0	ID=g17993.t1.start1;Parent=g17993.t1;
OX101754.1_Tachina_lurida_genome_assembly,_chromosome:_3	AUGUSTUS	gene	81546588	81546989	.	-	.	ID=g17994;
OX101754.1_Tachina_lurida_genome_assembly,_chromosome:_3	AUGUSTUS	mRNA	81546588	81546989	1	-	.	ID=g17994.t1;Parent=g17994;
OX101754.1_Tachina_lurida_genome_assembly,_chromosome:_3	AUGUSTUS	stop_codon	81546588	81546590	.	-	0	ID=g17994.t1.stop1;Parent=g17994.t1;
OX101754.1_Tachina_lurida_genome_assembly,_chromosome:_3	AUGUSTUS	CDS	81546588	81546989	1	-	0	ID=g17994.t1.CDS1;Parent=g17994.t1;
OX101754.1_Tachina_lurida_genome_assembly,_chromosome:_3	AUGUSTUS	exon	81546588	81546989	.	-	.	ID=g17994.t1.exon1;Parent=g17994.t1;
OX101754.1_Tachina_lurida_genome_assembly,_chromosome:_3	AUGUSTUS	start_codon	81546987	81546989	.	-	0	ID=g17994.t1.start1;Parent=g17994.t1;
OX101754.1_Tachina_lurida_genome_assembly,_chromosome:_3	AUGUSTUS	gene	81547401	81548036	.	-	.	ID=g17995;
OX101754.1_Tachina_lurida_genome_assembly,_chromosome:_3	AUGUSTUS	mRNA	81547401	81548036	0.54	-	.	ID=g17995.t1;Parent=g17995;
OX101754.1_Tachina_lurida_genome_assembly,_chromosome:_3	AUGUSTUS	stop_codon	81547401	81547403	.	-	0	ID=g17995.t1.stop1;Parent=g17995.t1;
OX101754.1_Tachina_lurida_genome_assembly,_chromosome:_3	AUGUSTUS	CDS	81547401	81548036	0.54	-	0	ID=g17995.t1.CDS1;Parent=g17995.t1;
OX101754.1_Tachina_lurida_genome_assembly,_chromosome:_3	AUGUSTUS	exon	81547401	81548036	.	-	.	ID=g17995.t1.exon1;Parent=g17995.t1;
OX101754.1_Tachina_lurida_genome_assembly,_chromosome:_3	AUGUSTUS	start_codon	81548034	81548036	.	-	0	ID=g17995.t1.start1;Parent=g17995.t1;
OX101754.1_Tachina_lurida_genome_assembly,_chromosome:_3	AUGUSTUS	gene	81548248	81549369	.	-	.	ID=g17996;
OX101754.1_Tachina_lurida_genome_assembly,_chromosome:_3	AUGUSTUS	mRNA	81548248	81549369	0.8	-	.	ID=g17996.t1;Parent=g17996;
OX101754.1_Tachina_lurida_genome_assembly,_chromosome:_3	AUGUSTUS	stop_codon	81548248	81548250	.	-	0	ID=g17996.t1.stop1;Parent=g17996.t1;
OX101754.1_Tachina_lurida_genome_assembly,_chromosome:_3	AUGUSTUS	CDS	81548248	81549369	0.8	-	0	ID=g17996.t1.CDS1;Parent=g17996.t1;
OX101754.1_Tachina_lurida_genome_assembly,_chromosome:_3	AUGUSTUS	exon	81548248	81549369	.	-	.	ID=g17996.t1.exon1;Parent=g17996.t1;
OX101754.1_Tachina_lurida_genome_assembly,_chromosome:_3	AUGUSTUS	start_codon	81549367	81549369	.	-	0	ID=g17996.t1.start1;Parent=g17996.t1;
OX101754.1_Tachina_lurida_genome_assembly,_chromosome:_3	AUGUSTUS	gene	81549712	81551422	.	-	.	ID=g17997;
OX101754.1_Tachina_lurida_genome_assembly,_chromosome:_3	AUGUSTUS	mRNA	81549712	81551422	0.79	-	.	ID=g17997.t1;Parent=g17997;
OX101754.1_Tachina_lurida_genome_assembly,_chromosome:_3	AUGUSTUS	stop_codon	81549712	81549714	.	-	0	ID=g17997.t1.stop1;Parent=g17997.t1;
OX101754.1_Tachina_lurida_genome_assembly,_chromosome:_3	AUGUSTUS	CDS	81549712	81550256	0.79	-	2	ID=g17997.t1.CDS1;Parent=g17997.t1;
OX101754.1_Tachina_lurida_genome_assembly,_chromosome:_3	AUGUSTUS	exon	81549712	81550256	.	-	.	ID=g17997.t1.exon1;Parent=g17997.t1;
OX101754.1_Tachina_lurida_genome_assembly,_chromosome:_3	AUGUSTUS	intron	81550257	81550404	0.85	-	.	ID=g17997.t1.intron1;Parent=g17997.t1;
OX101754.1_Tachina_lurida_genome_assembly,_chromosome:_3	AUGUSTUS	CDS	81550405	81551422	0.99	-	0	ID=g17997.t1.CDS2;Parent=g17997.t1;
OX101754.1_Tachina_lurida_genome_assembly,_chromosome:_3	AUGUSTUS	exon	81550405	81551422	.	-	.	ID=g17997.t1.exon2;Parent=g17997.t1;
OX101754.1_Tachina_lurida_genome_assembly,_chromosome:_3	AUGUSTUS	start_codon	81551420	81551422	.	-	0	ID=g17997.t1.start1;Parent=g17997.t1;
OX101754.1_Tachina_lurida_genome_assembly,_chromosome:_3	AUGUSTUS	gene	81639814	81648047	.	-	.	ID=g17998;
OX101754.1_Tachina_lurida_genome_assembly,_chromosome:_3	AUGUSTUS	mRNA	81639814	81648047	0.43	-	.	ID=g17998.t1;Parent=g17998;
OX101754.1_Tachina_lurida_genome_assembly,_chromosome:_3	AUGUSTUS	stop_codon	81639814	81639816	.	-	0	ID=g17998.t1.stop1;Parent=g17998.t1;
OX101754.1_Tachina_lurida_genome_assembly,_chromosome:_3	AUGUSTUS	CDS	81639814	81640586	1	-	2	ID=g17998.t1.CDS1;Parent=g17998.t1;
OX101754.1_Tachina_lurida_genome_assembly,_chromosome:_3	AUGUSTUS	exon	81639814	81640586	.	-	.	ID=g17998.t1.exon1;Parent=g17998.t1;
OX101754.1_Tachina_lurida_genome_assembly,_chromosome:_3	AUGUSTUS	intron	81640587	81648031	0.43	-	.	ID=g17998.t1.intron1;Parent=g17998.t1;
OX101754.1_Tachina_lurida_genome_assembly,_chromosome:_3	AUGUSTUS	CDS	81648032	81648047	0.43	-	0	ID=g17998.t1.CDS2;Parent=g17998.t1;
OX101754.1_Tachina_lurida_genome_assembly,_chromosome:_3	AUGUSTUS	exon	81648032	81648047	.	-	.	ID=g17998.t1.exon2;Parent=g17998.t1;
OX101754.1_Tachina_lurida_genome_assembly,_chromosome:_3	AUGUSTUS	start_codon	81648045	81648047	.	-	0	ID=g17998.t1.start1;Parent=g17998.t1;
OX101754.1_Tachina_lurida_genome_assembly,_chromosome:_3	AUGUSTUS	gene	81749862	81750165	.	-	.	ID=g17999;
OX101754.1_Tachina_lurida_genome_assembly,_chromosome:_3	AUGUSTUS	mRNA	81749862	81750165	0.51	-	.	ID=g17999.t1;Parent=g17999;
OX101754.1_Tachina_lurida_genome_assembly,_chromosome:_3	AUGUSTUS	stop_codon	81749862	81749864	.	-	0	ID=g17999.t1.stop1;Parent=g17999.t1;
OX101754.1_Tachina_lurida_genome_assembly,_chromosome:_3	AUGUSTUS	CDS	81749862	81749881	0.51	-	2	ID=g17999.t1.CDS1;Parent=g17999.t1;
OX101754.1_Tachina_lurida_genome_assembly,_chromosome:_3	AUGUSTUS	exon	81749862	81749881	.	-	.	ID=g17999.t1.exon1;Parent=g17999.t1;
OX101754.1_Tachina_lurida_genome_assembly,_chromosome:_3	AUGUSTUS	intron	81749882	81749969	0.51	-	.	ID=g17999.t1.intron1;Parent=g17999.t1;
OX101754.1_Tachina_lurida_genome_assembly,_chromosome:_3	AUGUSTUS	CDS	81749970	81750165	0.99	-	0	ID=g17999.t1.CDS2;Parent=g17999.t1;
OX101754.1_Tachina_lurida_genome_assembly,_chromosome:_3	AUGUSTUS	exon	81749970	81750165	.	-	.	ID=g17999.t1.exon2;Parent=g17999.t1;
OX101754.1_Tachina_lurida_genome_assembly,_chromosome:_3	AUGUSTUS	start_codon	81750163	81750165	.	-	0	ID=g17999.t1.start1;Parent=g17999.t1;
OX101754.1_Tachina_lurida_genome_assembly,_chromosome:_3	AUGUSTUS	gene	81768447	81768868	.	+	.	ID=g18000;
OX101754.1_Tachina_lurida_genome_assembly,_chromosome:_3	AUGUSTUS	mRNA	81768447	81768868	0.93	+	.	ID=g18000.t1;Parent=g18000;
OX101754.1_Tachina_lurida_genome_assembly,_chromosome:_3	AUGUSTUS	start_codon	81768447	81768449	.	+	0	ID=g18000.t1.start1;Parent=g18000.t1;
OX101754.1_Tachina_lurida_genome_assembly,_chromosome:_3	AUGUSTUS	CDS	81768447	81768515	0.97	+	0	ID=g18000.t1.CDS1;Parent=g18000.t1;
OX101754.1_Tachina_lurida_genome_assembly,_chromosome:_3	AUGUSTUS	exon	81768447	81768515	.	+	.	ID=g18000.t1.exon1;Parent=g18000.t1;
OX101754.1_Tachina_lurida_genome_assembly,_chromosome:_3	AUGUSTUS	intron	81768516	81768573	0.93	+	.	ID=g18000.t1.intron1;Parent=g18000.t1;
OX101754.1_Tachina_lurida_genome_assembly,_chromosome:_3	AUGUSTUS	CDS	81768574	81768657	0.93	+	0	ID=g18000.t1.CDS2;Parent=g18000.t1;
OX101754.1_Tachina_lurida_genome_assembly,_chromosome:_3	AUGUSTUS	exon	81768574	81768657	.	+	.	ID=g18000.t1.exon2;Parent=g18000.t1;
OX101754.1_Tachina_lurida_genome_assembly,_chromosome:_3	AUGUSTUS	intron	81768658	81768709	1	+	.	ID=g18000.t1.intron2;Parent=g18000.t1;
OX101754.1_Tachina_lurida_genome_assembly,_chromosome:_3	AUGUSTUS	CDS	81768710	81768868	1	+	0	ID=g18000.t1.CDS3;Parent=g18000.t1;
OX101754.1_Tachina_lurida_genome_assembly,_chromosome:_3	AUGUSTUS	exon	81768710	81768868	.	+	.	ID=g18000.t1.exon3;Parent=g18000.t1;
OX101754.1_Tachina_lurida_genome_assembly,_chromosome:_3	AUGUSTUS	stop_codon	81768866	81768868	.	+	0	ID=g18000.t1.stop1;Parent=g18000.t1;
OX101754.1_Tachina_lurida_genome_assembly,_chromosome:_3	AUGUSTUS	gene	81769709	81769918	.	+	.	ID=g18001;
OX101754.1_Tachina_lurida_genome_assembly,_chromosome:_3	AUGUSTUS	mRNA	81769709	81769918	0.86	+	.	ID=g18001.t1;Parent=g18001;
OX101754.1_Tachina_lurida_genome_assembly,_chromosome:_3	AUGUSTUS	start_codon	81769709	81769711	.	+	0	ID=g18001.t1.start1;Parent=g18001.t1;
OX101754.1_Tachina_lurida_genome_assembly,_chromosome:_3	AUGUSTUS	CDS	81769709	81769918	0.86	+	0	ID=g18001.t1.CDS1;Parent=g18001.t1;
OX101754.1_Tachina_lurida_genome_assembly,_chromosome:_3	AUGUSTUS	exon	81769709	81769918	.	+	.	ID=g18001.t1.exon1;Parent=g18001.t1;
OX101754.1_Tachina_lurida_genome_assembly,_chromosome:_3	AUGUSTUS	stop_codon	81769916	81769918	.	+	0	ID=g18001.t1.stop1;Parent=g18001.t1;
OX101754.1_Tachina_lurida_genome_assembly,_chromosome:_3	AUGUSTUS	gene	81809106	81819699	.	-	.	ID=g18002;
OX101754.1_Tachina_lurida_genome_assembly,_chromosome:_3	AUGUSTUS	mRNA	81809106	81819699	1	-	.	ID=g18002.t1;Parent=g18002;
OX101754.1_Tachina_lurida_genome_assembly,_chromosome:_3	AUGUSTUS	stop_codon	81809106	81809108	.	-	0	ID=g18002.t1.stop1;Parent=g18002.t1;
OX101754.1_Tachina_lurida_genome_assembly,_chromosome:_3	AUGUSTUS	CDS	81809106	81809348	1	-	0	ID=g18002.t1.CDS1;Parent=g18002.t1;
OX101754.1_Tachina_lurida_genome_assembly,_chromosome:_3	AUGUSTUS	exon	81809106	81809348	.	-	.	ID=g18002.t1.exon1;Parent=g18002.t1;
OX101754.1_Tachina_lurida_genome_assembly,_chromosome:_3	AUGUSTUS	intron	81809349	81818808	1	-	.	ID=g18002.t1.intron1;Parent=g18002.t1;
OX101754.1_Tachina_lurida_genome_assembly,_chromosome:_3	AUGUSTUS	CDS	81818809	81819204	1	-	0	ID=g18002.t1.CDS2;Parent=g18002.t1;
OX101754.1_Tachina_lurida_genome_assembly,_chromosome:_3	AUGUSTUS	exon	81818809	81819204	.	-	.	ID=g18002.t1.exon2;Parent=g18002.t1;
OX101754.1_Tachina_lurida_genome_assembly,_chromosome:_3	AUGUSTUS	intron	81819205	81819275	1	-	.	ID=g18002.t1.intron2;Parent=g18002.t1;
OX101754.1_Tachina_lurida_genome_assembly,_chromosome:_3	AUGUSTUS	CDS	81819276	81819568	1	-	2	ID=g18002.t1.CDS3;Parent=g18002.t1;
OX101754.1_Tachina_lurida_genome_assembly,_chromosome:_3	AUGUSTUS	exon	81819276	81819568	.	-	.	ID=g18002.t1.exon3;Parent=g18002.t1;
OX101754.1_Tachina_lurida_genome_assembly,_chromosome:_3	AUGUSTUS	intron	81819569	81819644	1	-	.	ID=g18002.t1.intron3;Parent=g18002.t1;
OX101754.1_Tachina_lurida_genome_assembly,_chromosome:_3	AUGUSTUS	CDS	81819645	81819699	1	-	0	ID=g18002.t1.CDS4;Parent=g18002.t1;
OX101754.1_Tachina_lurida_genome_assembly,_chromosome:_3	AUGUSTUS	exon	81819645	81819699	.	-	.	ID=g18002.t1.exon4;Parent=g18002.t1;
OX101754.1_Tachina_lurida_genome_assembly,_chromosome:_3	AUGUSTUS	start_codon	81819697	81819699	.	-	0	ID=g18002.t1.start1;Parent=g18002.t1;
OX101754.1_Tachina_lurida_genome_assembly,_chromosome:_3	AUGUSTUS	gene	81862815	81873359	.	-	.	ID=g18003;
OX101754.1_Tachina_lurida_genome_assembly,_chromosome:_3	AUGUSTUS	mRNA	81862815	81873359	0.92	-	.	ID=g18003.t1;Parent=g18003;
OX101754.1_Tachina_lurida_genome_assembly,_chromosome:_3	AUGUSTUS	stop_codon	81862815	81862817	.	-	0	ID=g18003.t1.stop1;Parent=g18003.t1;
OX101754.1_Tachina_lurida_genome_assembly,_chromosome:_3	AUGUSTUS	CDS	81862815	81862939	0.92	-	2	ID=g18003.t1.CDS1;Parent=g18003.t1;
OX101754.1_Tachina_lurida_genome_assembly,_chromosome:_3	AUGUSTUS	exon	81862815	81862939	.	-	.	ID=g18003.t1.exon1;Parent=g18003.t1;
OX101754.1_Tachina_lurida_genome_assembly,_chromosome:_3	AUGUSTUS	intron	81862940	81872485	1	-	.	ID=g18003.t1.intron1;Parent=g18003.t1;
OX101754.1_Tachina_lurida_genome_assembly,_chromosome:_3	AUGUSTUS	CDS	81872486	81873359	1	-	0	ID=g18003.t1.CDS2;Parent=g18003.t1;
OX101754.1_Tachina_lurida_genome_assembly,_chromosome:_3	AUGUSTUS	exon	81872486	81873359	.	-	.	ID=g18003.t1.exon2;Parent=g18003.t1;
OX101754.1_Tachina_lurida_genome_assembly,_chromosome:_3	AUGUSTUS	start_codon	81873357	81873359	.	-	0	ID=g18003.t1.start1;Parent=g18003.t1;
OX101754.1_Tachina_lurida_genome_assembly,_chromosome:_3	AUGUSTUS	gene	81882661	81887436	.	-	.	ID=g18004;
OX101754.1_Tachina_lurida_genome_assembly,_chromosome:_3	AUGUSTUS	mRNA	81882661	81887436	0.76	-	.	ID=g18004.t1;Parent=g18004;
OX101754.1_Tachina_lurida_genome_assembly,_chromosome:_3	AUGUSTUS	stop_codon	81882661	81882663	.	-	0	ID=g18004.t1.stop1;Parent=g18004.t1;
OX101754.1_Tachina_lurida_genome_assembly,_chromosome:_3	AUGUSTUS	CDS	81882661	81882828	0.84	-	0	ID=g18004.t1.CDS1;Parent=g18004.t1;
OX101754.1_Tachina_lurida_genome_assembly,_chromosome:_3	AUGUSTUS	exon	81882661	81882828	.	-	.	ID=g18004.t1.exon1;Parent=g18004.t1;
OX101754.1_Tachina_lurida_genome_assembly,_chromosome:_3	AUGUSTUS	intron	81882829	81885531	0.76	-	.	ID=g18004.t1.intron1;Parent=g18004.t1;
OX101754.1_Tachina_lurida_genome_assembly,_chromosome:_3	AUGUSTUS	CDS	81885532	81887436	0.79	-	0	ID=g18004.t1.CDS2;Parent=g18004.t1;
OX101754.1_Tachina_lurida_genome_assembly,_chromosome:_3	AUGUSTUS	exon	81885532	81887436	.	-	.	ID=g18004.t1.exon2;Parent=g18004.t1;
OX101754.1_Tachina_lurida_genome_assembly,_chromosome:_3	AUGUSTUS	start_codon	81887434	81887436	.	-	0	ID=g18004.t1.start1;Parent=g18004.t1;
OX101754.1_Tachina_lurida_genome_assembly,_chromosome:_3	AUGUSTUS	gene	81937065	81938168	.	+	.	ID=g18005;
OX101754.1_Tachina_lurida_genome_assembly,_chromosome:_3	AUGUSTUS	mRNA	81937065	81938168	0.85	+	.	ID=g18005.t1;Parent=g18005;
OX101754.1_Tachina_lurida_genome_assembly,_chromosome:_3	AUGUSTUS	start_codon	81937065	81937067	.	+	0	ID=g18005.t1.start1;Parent=g18005.t1;
OX101754.1_Tachina_lurida_genome_assembly,_chromosome:_3	AUGUSTUS	CDS	81937065	81938168	0.85	+	0	ID=g18005.t1.CDS1;Parent=g18005.t1;
OX101754.1_Tachina_lurida_genome_assembly,_chromosome:_3	AUGUSTUS	exon	81937065	81938168	.	+	.	ID=g18005.t1.exon1;Parent=g18005.t1;
OX101754.1_Tachina_lurida_genome_assembly,_chromosome:_3	AUGUSTUS	stop_codon	81938166	81938168	.	+	0	ID=g18005.t1.stop1;Parent=g18005.t1;
OX101754.1_Tachina_lurida_genome_assembly,_chromosome:_3	AUGUSTUS	gene	81955382	81956323	.	+	.	ID=g18006;
OX101754.1_Tachina_lurida_genome_assembly,_chromosome:_3	AUGUSTUS	mRNA	81955382	81956323	0.66	+	.	ID=g18006.t1;Parent=g18006;
OX101754.1_Tachina_lurida_genome_assembly,_chromosome:_3	AUGUSTUS	start_codon	81955382	81955384	.	+	0	ID=g18006.t1.start1;Parent=g18006.t1;
OX101754.1_Tachina_lurida_genome_assembly,_chromosome:_3	AUGUSTUS	CDS	81955382	81956323	0.66	+	0	ID=g18006.t1.CDS1;Parent=g18006.t1;
OX101754.1_Tachina_lurida_genome_assembly,_chromosome:_3	AUGUSTUS	exon	81955382	81956323	.	+	.	ID=g18006.t1.exon1;Parent=g18006.t1;
OX101754.1_Tachina_lurida_genome_assembly,_chromosome:_3	AUGUSTUS	stop_codon	81956321	81956323	.	+	0	ID=g18006.t1.stop1;Parent=g18006.t1;
OX101754.1_Tachina_lurida_genome_assembly,_chromosome:_3	AUGUSTUS	gene	81973433	81974412	.	+	.	ID=g18007;
OX101754.1_Tachina_lurida_genome_assembly,_chromosome:_3	AUGUSTUS	mRNA	81973433	81974412	1	+	.	ID=g18007.t1;Parent=g18007;
OX101754.1_Tachina_lurida_genome_assembly,_chromosome:_3	AUGUSTUS	start_codon	81973433	81973435	.	+	0	ID=g18007.t1.start1;Parent=g18007.t1;
OX101754.1_Tachina_lurida_genome_assembly,_chromosome:_3	AUGUSTUS	CDS	81973433	81973619	1	+	0	ID=g18007.t1.CDS1;Parent=g18007.t1;
OX101754.1_Tachina_lurida_genome_assembly,_chromosome:_3	AUGUSTUS	exon	81973433	81973619	.	+	.	ID=g18007.t1.exon1;Parent=g18007.t1;
OX101754.1_Tachina_lurida_genome_assembly,_chromosome:_3	AUGUSTUS	intron	81973620	81973702	1	+	.	ID=g18007.t1.intron1;Parent=g18007.t1;
OX101754.1_Tachina_lurida_genome_assembly,_chromosome:_3	AUGUSTUS	CDS	81973703	81974412	1	+	2	ID=g18007.t1.CDS2;Parent=g18007.t1;
OX101754.1_Tachina_lurida_genome_assembly,_chromosome:_3	AUGUSTUS	exon	81973703	81974412	.	+	.	ID=g18007.t1.exon2;Parent=g18007.t1;
OX101754.1_Tachina_lurida_genome_assembly,_chromosome:_3	AUGUSTUS	stop_codon	81974410	81974412	.	+	0	ID=g18007.t1.stop1;Parent=g18007.t1;
OX101754.1_Tachina_lurida_genome_assembly,_chromosome:_3	AUGUSTUS	gene	82006471	82007583	.	+	.	ID=g18008;
OX101754.1_Tachina_lurida_genome_assembly,_chromosome:_3	AUGUSTUS	mRNA	82006471	82007583	1	+	.	ID=g18008.t1;Parent=g18008;
OX101754.1_Tachina_lurida_genome_assembly,_chromosome:_3	AUGUSTUS	start_codon	82006471	82006473	.	+	0	ID=g18008.t1.start1;Parent=g18008.t1;
OX101754.1_Tachina_lurida_genome_assembly,_chromosome:_3	AUGUSTUS	CDS	82006471	82006553	1	+	0	ID=g18008.t1.CDS1;Parent=g18008.t1;
OX101754.1_Tachina_lurida_genome_assembly,_chromosome:_3	AUGUSTUS	exon	82006471	82006553	.	+	.	ID=g18008.t1.exon1;Parent=g18008.t1;
OX101754.1_Tachina_lurida_genome_assembly,_chromosome:_3	AUGUSTUS	intron	82006554	82006610	1	+	.	ID=g18008.t1.intron1;Parent=g18008.t1;
OX101754.1_Tachina_lurida_genome_assembly,_chromosome:_3	AUGUSTUS	CDS	82006611	82006911	1	+	1	ID=g18008.t1.CDS2;Parent=g18008.t1;
OX101754.1_Tachina_lurida_genome_assembly,_chromosome:_3	AUGUSTUS	exon	82006611	82006911	.	+	.	ID=g18008.t1.exon2;Parent=g18008.t1;
OX101754.1_Tachina_lurida_genome_assembly,_chromosome:_3	AUGUSTUS	intron	82006912	82006977	1	+	.	ID=g18008.t1.intron2;Parent=g18008.t1;
OX101754.1_Tachina_lurida_genome_assembly,_chromosome:_3	AUGUSTUS	CDS	82006978	82007583	1	+	0	ID=g18008.t1.CDS3;Parent=g18008.t1;
OX101754.1_Tachina_lurida_genome_assembly,_chromosome:_3	AUGUSTUS	exon	82006978	82007583	.	+	.	ID=g18008.t1.exon3;Parent=g18008.t1;
OX101754.1_Tachina_lurida_genome_assembly,_chromosome:_3	AUGUSTUS	stop_codon	82007581	82007583	.	+	0	ID=g18008.t1.stop1;Parent=g18008.t1;
OX101754.1_Tachina_lurida_genome_assembly,_chromosome:_3	AUGUSTUS	gene	82027416	82032284	.	-	.	ID=g18009;
OX101754.1_Tachina_lurida_genome_assembly,_chromosome:_3	AUGUSTUS	mRNA	82031774	82032284	0.99	-	.	ID=g18009.t1;Parent=g18009;
OX101754.1_Tachina_lurida_genome_assembly,_chromosome:_3	AUGUSTUS	stop_codon	82031774	82031776	.	-	0	ID=g18009.t1.stop1;Parent=g18009.t1;
OX101754.1_Tachina_lurida_genome_assembly,_chromosome:_3	AUGUSTUS	CDS	82031774	82031799	0.99	-	2	ID=g18009.t1.CDS1;Parent=g18009.t1;
OX101754.1_Tachina_lurida_genome_assembly,_chromosome:_3	AUGUSTUS	exon	82031774	82031799	.	-	.	ID=g18009.t1.exon1;Parent=g18009.t1;
OX101754.1_Tachina_lurida_genome_assembly,_chromosome:_3	AUGUSTUS	intron	82031800	82031902	0.99	-	.	ID=g18009.t1.intron1;Parent=g18009.t1;
OX101754.1_Tachina_lurida_genome_assembly,_chromosome:_3	AUGUSTUS	CDS	82031903	82032284	1	-	0	ID=g18009.t1.CDS2;Parent=g18009.t1;
OX101754.1_Tachina_lurida_genome_assembly,_chromosome:_3	AUGUSTUS	exon	82031903	82032284	.	-	.	ID=g18009.t1.exon2;Parent=g18009.t1;
OX101754.1_Tachina_lurida_genome_assembly,_chromosome:_3	AUGUSTUS	start_codon	82032282	82032284	.	-	0	ID=g18009.t1.start1;Parent=g18009.t1;
OX101754.1_Tachina_lurida_genome_assembly,_chromosome:_3	AUGUSTUS	mRNA	82027416	82032284	0.99	-	.	ID=g18009.t2;Parent=g18009;
OX101754.1_Tachina_lurida_genome_assembly,_chromosome:_3	AUGUSTUS	stop_codon	82027416	82027418	.	-	0	ID=g18009.t2.stop1;Parent=g18009.t2;
OX101754.1_Tachina_lurida_genome_assembly,_chromosome:_3	AUGUSTUS	CDS	82027416	82032284	0.99	-	0	ID=g18009.t2.CDS1;Parent=g18009.t2;
OX101754.1_Tachina_lurida_genome_assembly,_chromosome:_3	AUGUSTUS	exon	82027416	82032284	.	-	.	ID=g18009.t2.exon1;Parent=g18009.t2;
OX101754.1_Tachina_lurida_genome_assembly,_chromosome:_3	AUGUSTUS	start_codon	82032282	82032284	.	-	0	ID=g18009.t2.start1;Parent=g18009.t2;
OX101754.1_Tachina_lurida_genome_assembly,_chromosome:_3	AUGUSTUS	mRNA	82028839	82032284	0.74	-	.	ID=g18009.t3;Parent=g18009;
OX101754.1_Tachina_lurida_genome_assembly,_chromosome:_3	AUGUSTUS	stop_codon	82028839	82028841	.	-	0	ID=g18009.t3.stop1;Parent=g18009.t3;
OX101754.1_Tachina_lurida_genome_assembly,_chromosome:_3	AUGUSTUS	CDS	82028839	82028918	0.79	-	2	ID=g18009.t3.CDS1;Parent=g18009.t3;
OX101754.1_Tachina_lurida_genome_assembly,_chromosome:_3	AUGUSTUS	exon	82028839	82028918	.	-	.	ID=g18009.t3.exon1;Parent=g18009.t3;
OX101754.1_Tachina_lurida_genome_assembly,_chromosome:_3	AUGUSTUS	intron	82028919	82030432	0.75	-	.	ID=g18009.t3.intron1;Parent=g18009.t3;
OX101754.1_Tachina_lurida_genome_assembly,_chromosome:_3	AUGUSTUS	CDS	82030433	82031266	0.95	-	2	ID=g18009.t3.CDS2;Parent=g18009.t3;
OX101754.1_Tachina_lurida_genome_assembly,_chromosome:_3	AUGUSTUS	exon	82030433	82031266	.	-	.	ID=g18009.t3.exon2;Parent=g18009.t3;
OX101754.1_Tachina_lurida_genome_assembly,_chromosome:_3	AUGUSTUS	intron	82031267	82031902	0.98	-	.	ID=g18009.t3.intron2;Parent=g18009.t3;
OX101754.1_Tachina_lurida_genome_assembly,_chromosome:_3	AUGUSTUS	CDS	82031903	82032284	0.99	-	0	ID=g18009.t3.CDS3;Parent=g18009.t3;
OX101754.1_Tachina_lurida_genome_assembly,_chromosome:_3	AUGUSTUS	exon	82031903	82032284	.	-	.	ID=g18009.t3.exon3;Parent=g18009.t3;
OX101754.1_Tachina_lurida_genome_assembly,_chromosome:_3	AUGUSTUS	start_codon	82032282	82032284	.	-	0	ID=g18009.t3.start1;Parent=g18009.t3;
OX101754.1_Tachina_lurida_genome_assembly,_chromosome:_3	AUGUSTUS	gene	82036309	82037112	.	+	.	ID=g18010;
OX101754.1_Tachina_lurida_genome_assembly,_chromosome:_3	AUGUSTUS	mRNA	82036309	82037112	1	+	.	ID=g18010.t1;Parent=g18010;
OX101754.1_Tachina_lurida_genome_assembly,_chromosome:_3	AUGUSTUS	start_codon	82036309	82036311	.	+	0	ID=g18010.t1.start1;Parent=g18010.t1;
OX101754.1_Tachina_lurida_genome_assembly,_chromosome:_3	AUGUSTUS	CDS	82036309	82036387	1	+	0	ID=g18010.t1.CDS1;Parent=g18010.t1;
OX101754.1_Tachina_lurida_genome_assembly,_chromosome:_3	AUGUSTUS	exon	82036309	82036387	.	+	.	ID=g18010.t1.exon1;Parent=g18010.t1;
OX101754.1_Tachina_lurida_genome_assembly,_chromosome:_3	AUGUSTUS	intron	82036388	82036468	1	+	.	ID=g18010.t1.intron1;Parent=g18010.t1;
OX101754.1_Tachina_lurida_genome_assembly,_chromosome:_3	AUGUSTUS	CDS	82036469	82037112	1	+	2	ID=g18010.t1.CDS2;Parent=g18010.t1;
OX101754.1_Tachina_lurida_genome_assembly,_chromosome:_3	AUGUSTUS	exon	82036469	82037112	.	+	.	ID=g18010.t1.exon2;Parent=g18010.t1;
OX101754.1_Tachina_lurida_genome_assembly,_chromosome:_3	AUGUSTUS	stop_codon	82037110	82037112	.	+	0	ID=g18010.t1.stop1;Parent=g18010.t1;
OX101754.1_Tachina_lurida_genome_assembly,_chromosome:_3	AUGUSTUS	gene	82037770	82040172	.	+	.	ID=g18011;
OX101754.1_Tachina_lurida_genome_assembly,_chromosome:_3	AUGUSTUS	mRNA	82037770	82040172	1	+	.	ID=g18011.t1;Parent=g18011;
OX101754.1_Tachina_lurida_genome_assembly,_chromosome:_3	AUGUSTUS	start_codon	82037770	82037772	.	+	0	ID=g18011.t1.start1;Parent=g18011.t1;
OX101754.1_Tachina_lurida_genome_assembly,_chromosome:_3	AUGUSTUS	CDS	82037770	82040172	1	+	0	ID=g18011.t1.CDS1;Parent=g18011.t1;
OX101754.1_Tachina_lurida_genome_assembly,_chromosome:_3	AUGUSTUS	exon	82037770	82040172	.	+	.	ID=g18011.t1.exon1;Parent=g18011.t1;
OX101754.1_Tachina_lurida_genome_assembly,_chromosome:_3	AUGUSTUS	stop_codon	82040170	82040172	.	+	0	ID=g18011.t1.stop1;Parent=g18011.t1;
OX101754.1_Tachina_lurida_genome_assembly,_chromosome:_3	AUGUSTUS	gene	82045530	82046929	.	-	.	ID=g18012;
OX101754.1_Tachina_lurida_genome_assembly,_chromosome:_3	AUGUSTUS	mRNA	82045530	82046929	0.74	-	.	ID=g18012.t1;Parent=g18012;
OX101754.1_Tachina_lurida_genome_assembly,_chromosome:_3	AUGUSTUS	stop_codon	82045530	82045532	.	-	0	ID=g18012.t1.stop1;Parent=g18012.t1;
OX101754.1_Tachina_lurida_genome_assembly,_chromosome:_3	AUGUSTUS	CDS	82045530	82045945	1	-	2	ID=g18012.t1.CDS1;Parent=g18012.t1;
OX101754.1_Tachina_lurida_genome_assembly,_chromosome:_3	AUGUSTUS	exon	82045530	82045945	.	-	.	ID=g18012.t1.exon1;Parent=g18012.t1;
OX101754.1_Tachina_lurida_genome_assembly,_chromosome:_3	AUGUSTUS	intron	82045946	82046031	0.74	-	.	ID=g18012.t1.intron1;Parent=g18012.t1;
OX101754.1_Tachina_lurida_genome_assembly,_chromosome:_3	AUGUSTUS	CDS	82046032	82046929	0.74	-	0	ID=g18012.t1.CDS2;Parent=g18012.t1;
OX101754.1_Tachina_lurida_genome_assembly,_chromosome:_3	AUGUSTUS	exon	82046032	82046929	.	-	.	ID=g18012.t1.exon2;Parent=g18012.t1;
OX101754.1_Tachina_lurida_genome_assembly,_chromosome:_3	AUGUSTUS	start_codon	82046927	82046929	.	-	0	ID=g18012.t1.start1;Parent=g18012.t1;
OX101754.1_Tachina_lurida_genome_assembly,_chromosome:_3	AUGUSTUS	mRNA	82045530	82046929	0.25	-	.	ID=g18012.t2;Parent=g18012;
OX101754.1_Tachina_lurida_genome_assembly,_chromosome:_3	AUGUSTUS	stop_codon	82045530	82045532	.	-	0	ID=g18012.t2.stop1;Parent=g18012.t2;
OX101754.1_Tachina_lurida_genome_assembly,_chromosome:_3	AUGUSTUS	CDS	82045530	82045670	0.62	-	0	ID=g18012.t2.CDS1;Parent=g18012.t2;
OX101754.1_Tachina_lurida_genome_assembly,_chromosome:_3	AUGUSTUS	exon	82045530	82045670	.	-	.	ID=g18012.t2.exon1;Parent=g18012.t2;
OX101754.1_Tachina_lurida_genome_assembly,_chromosome:_3	AUGUSTUS	intron	82045671	82046584	0.25	-	.	ID=g18012.t2.intron1;Parent=g18012.t2;
OX101754.1_Tachina_lurida_genome_assembly,_chromosome:_3	AUGUSTUS	CDS	82046585	82046929	0.42	-	0	ID=g18012.t2.CDS2;Parent=g18012.t2;
OX101754.1_Tachina_lurida_genome_assembly,_chromosome:_3	AUGUSTUS	exon	82046585	82046929	.	-	.	ID=g18012.t2.exon2;Parent=g18012.t2;
OX101754.1_Tachina_lurida_genome_assembly,_chromosome:_3	AUGUSTUS	start_codon	82046927	82046929	.	-	0	ID=g18012.t2.start1;Parent=g18012.t2;
OX101754.1_Tachina_lurida_genome_assembly,_chromosome:_3	AUGUSTUS	gene	82083945	82084976	.	-	.	ID=g18013;
OX101754.1_Tachina_lurida_genome_assembly,_chromosome:_3	AUGUSTUS	mRNA	82083945	82084976	0.98	-	.	ID=g18013.t1;Parent=g18013;
OX101754.1_Tachina_lurida_genome_assembly,_chromosome:_3	AUGUSTUS	stop_codon	82083945	82083947	.	-	0	ID=g18013.t1.stop1;Parent=g18013.t1;
OX101754.1_Tachina_lurida_genome_assembly,_chromosome:_3	AUGUSTUS	CDS	82083945	82083962	1	-	0	ID=g18013.t1.CDS1;Parent=g18013.t1;
OX101754.1_Tachina_lurida_genome_assembly,_chromosome:_3	AUGUSTUS	exon	82083945	82083962	.	-	.	ID=g18013.t1.exon1;Parent=g18013.t1;
OX101754.1_Tachina_lurida_genome_assembly,_chromosome:_3	AUGUSTUS	intron	82083963	82084029	1	-	.	ID=g18013.t1.intron1;Parent=g18013.t1;
OX101754.1_Tachina_lurida_genome_assembly,_chromosome:_3	AUGUSTUS	CDS	82084030	82084182	1	-	0	ID=g18013.t1.CDS2;Parent=g18013.t1;
OX101754.1_Tachina_lurida_genome_assembly,_chromosome:_3	AUGUSTUS	exon	82084030	82084182	.	-	.	ID=g18013.t1.exon2;Parent=g18013.t1;
OX101754.1_Tachina_lurida_genome_assembly,_chromosome:_3	AUGUSTUS	intron	82084183	82084355	1	-	.	ID=g18013.t1.intron2;Parent=g18013.t1;
OX101754.1_Tachina_lurida_genome_assembly,_chromosome:_3	AUGUSTUS	CDS	82084356	82084540	0.99	-	2	ID=g18013.t1.CDS3;Parent=g18013.t1;
OX101754.1_Tachina_lurida_genome_assembly,_chromosome:_3	AUGUSTUS	exon	82084356	82084540	.	-	.	ID=g18013.t1.exon3;Parent=g18013.t1;
OX101754.1_Tachina_lurida_genome_assembly,_chromosome:_3	AUGUSTUS	intron	82084541	82084604	0.99	-	.	ID=g18013.t1.intron3;Parent=g18013.t1;
OX101754.1_Tachina_lurida_genome_assembly,_chromosome:_3	AUGUSTUS	CDS	82084605	82084711	1	-	1	ID=g18013.t1.CDS4;Parent=g18013.t1;
OX101754.1_Tachina_lurida_genome_assembly,_chromosome:_3	AUGUSTUS	exon	82084605	82084711	.	-	.	ID=g18013.t1.exon4;Parent=g18013.t1;
OX101754.1_Tachina_lurida_genome_assembly,_chromosome:_3	AUGUSTUS	intron	82084712	82084866	0.99	-	.	ID=g18013.t1.intron4;Parent=g18013.t1;
OX101754.1_Tachina_lurida_genome_assembly,_chromosome:_3	AUGUSTUS	CDS	82084867	82084976	0.99	-	0	ID=g18013.t1.CDS5;Parent=g18013.t1;
OX101754.1_Tachina_lurida_genome_assembly,_chromosome:_3	AUGUSTUS	exon	82084867	82084976	.	-	.	ID=g18013.t1.exon5;Parent=g18013.t1;
OX101754.1_Tachina_lurida_genome_assembly,_chromosome:_3	AUGUSTUS	start_codon	82084974	82084976	.	-	0	ID=g18013.t1.start1;Parent=g18013.t1;
OX101754.1_Tachina_lurida_genome_assembly,_chromosome:_3	AUGUSTUS	gene	82085011	82085282	.	-	.	ID=g18014;
OX101754.1_Tachina_lurida_genome_assembly,_chromosome:_3	AUGUSTUS	mRNA	82085011	82085282	0.99	-	.	ID=g18014.t1;Parent=g18014;
OX101754.1_Tachina_lurida_genome_assembly,_chromosome:_3	AUGUSTUS	stop_codon	82085011	82085013	.	-	0	ID=g18014.t1.stop1;Parent=g18014.t1;
OX101754.1_Tachina_lurida_genome_assembly,_chromosome:_3	AUGUSTUS	CDS	82085011	82085147	0.99	-	2	ID=g18014.t1.CDS1;Parent=g18014.t1;
OX101754.1_Tachina_lurida_genome_assembly,_chromosome:_3	AUGUSTUS	exon	82085011	82085147	.	-	.	ID=g18014.t1.exon1;Parent=g18014.t1;
OX101754.1_Tachina_lurida_genome_assembly,_chromosome:_3	AUGUSTUS	intron	82085148	82085209	1	-	.	ID=g18014.t1.intron1;Parent=g18014.t1;
OX101754.1_Tachina_lurida_genome_assembly,_chromosome:_3	AUGUSTUS	CDS	82085210	82085282	1	-	0	ID=g18014.t1.CDS2;Parent=g18014.t1;
OX101754.1_Tachina_lurida_genome_assembly,_chromosome:_3	AUGUSTUS	exon	82085210	82085282	.	-	.	ID=g18014.t1.exon2;Parent=g18014.t1;
OX101754.1_Tachina_lurida_genome_assembly,_chromosome:_3	AUGUSTUS	start_codon	82085280	82085282	.	-	0	ID=g18014.t1.start1;Parent=g18014.t1;
OX101754.1_Tachina_lurida_genome_assembly,_chromosome:_3	AUGUSTUS	gene	82133523	82162006	.	+	.	ID=g18015;
OX101754.1_Tachina_lurida_genome_assembly,_chromosome:_3	AUGUSTUS	mRNA	82133523	82162006	.	+	.	ID=g18015.t1;Parent=g18015;
OX101754.1_Tachina_lurida_genome_assembly,_chromosome:_3	AUGUSTUS	start_codon	82133523	82133525	.	+	0	ID=g18015.t1.start1;Parent=g18015.t1;
OX101754.1_Tachina_lurida_genome_assembly,_chromosome:_3	AUGUSTUS	CDS	82133523	82133631	1	+	0	ID=g18015.t1.CDS1;Parent=g18015.t1;
OX101754.1_Tachina_lurida_genome_assembly,_chromosome:_3	AUGUSTUS	exon	82133523	82133631	.	+	.	ID=g18015.t1.exon1;Parent=g18015.t1;
OX101754.1_Tachina_lurida_genome_assembly,_chromosome:_3	AUGUSTUS	intron	82133632	82144245	.	+	.	ID=g18015.t1.intron1;Parent=g18015.t1;
OX101754.1_Tachina_lurida_genome_assembly,_chromosome:_3	AUGUSTUS	CDS	82144246	82144835	0.3	+	2	ID=g18015.t1.CDS2;Parent=g18015.t1;
OX101754.1_Tachina_lurida_genome_assembly,_chromosome:_3	AUGUSTUS	exon	82144246	82144835	.	+	.	ID=g18015.t1.exon2;Parent=g18015.t1;
OX101754.1_Tachina_lurida_genome_assembly,_chromosome:_3	AUGUSTUS	intron	82144836	82161928	0.01	+	.	ID=g18015.t1.intron2;Parent=g18015.t1;
OX101754.1_Tachina_lurida_genome_assembly,_chromosome:_3	AUGUSTUS	CDS	82161929	82162006	0.01	+	0	ID=g18015.t1.CDS3;Parent=g18015.t1;
OX101754.1_Tachina_lurida_genome_assembly,_chromosome:_3	AUGUSTUS	exon	82161929	82162006	.	+	.	ID=g18015.t1.exon3;Parent=g18015.t1;
OX101754.1_Tachina_lurida_genome_assembly,_chromosome:_3	AUGUSTUS	stop_codon	82162004	82162006	.	+	0	ID=g18015.t1.stop1;Parent=g18015.t1;
OX101754.1_Tachina_lurida_genome_assembly,_chromosome:_3	AUGUSTUS	gene	82175825	82176322	.	-	.	ID=g18016;
OX101754.1_Tachina_lurida_genome_assembly,_chromosome:_3	AUGUSTUS	mRNA	82175825	82176322	1	-	.	ID=g18016.t1;Parent=g18016;
OX101754.1_Tachina_lurida_genome_assembly,_chromosome:_3	AUGUSTUS	stop_codon	82175825	82175827	.	-	0	ID=g18016.t1.stop1;Parent=g18016.t1;
OX101754.1_Tachina_lurida_genome_assembly,_chromosome:_3	AUGUSTUS	CDS	82175825	82176322	1	-	0	ID=g18016.t1.CDS1;Parent=g18016.t1;
OX101754.1_Tachina_lurida_genome_assembly,_chromosome:_3	AUGUSTUS	exon	82175825	82176322	.	-	.	ID=g18016.t1.exon1;Parent=g18016.t1;
OX101754.1_Tachina_lurida_genome_assembly,_chromosome:_3	AUGUSTUS	start_codon	82176320	82176322	.	-	0	ID=g18016.t1.start1;Parent=g18016.t1;
OX101754.1_Tachina_lurida_genome_assembly,_chromosome:_3	AUGUSTUS	gene	82224896	82226410	.	+	.	ID=g18017;
OX101754.1_Tachina_lurida_genome_assembly,_chromosome:_3	AUGUSTUS	mRNA	82224896	82226410	0.6	+	.	ID=g18017.t1;Parent=g18017;
OX101754.1_Tachina_lurida_genome_assembly,_chromosome:_3	AUGUSTUS	start_codon	82224896	82224898	.	+	0	ID=g18017.t1.start1;Parent=g18017.t1;
OX101754.1_Tachina_lurida_genome_assembly,_chromosome:_3	AUGUSTUS	CDS	82224896	82224986	0.6	+	0	ID=g18017.t1.CDS1;Parent=g18017.t1;
OX101754.1_Tachina_lurida_genome_assembly,_chromosome:_3	AUGUSTUS	exon	82224896	82224986	.	+	.	ID=g18017.t1.exon1;Parent=g18017.t1;
OX101754.1_Tachina_lurida_genome_assembly,_chromosome:_3	AUGUSTUS	intron	82224987	82225047	1	+	.	ID=g18017.t1.intron1;Parent=g18017.t1;
OX101754.1_Tachina_lurida_genome_assembly,_chromosome:_3	AUGUSTUS	CDS	82225048	82226258	1	+	2	ID=g18017.t1.CDS2;Parent=g18017.t1;
OX101754.1_Tachina_lurida_genome_assembly,_chromosome:_3	AUGUSTUS	exon	82225048	82226258	.	+	.	ID=g18017.t1.exon2;Parent=g18017.t1;
OX101754.1_Tachina_lurida_genome_assembly,_chromosome:_3	AUGUSTUS	intron	82226259	82226326	1	+	.	ID=g18017.t1.intron2;Parent=g18017.t1;
OX101754.1_Tachina_lurida_genome_assembly,_chromosome:_3	AUGUSTUS	CDS	82226327	82226410	1	+	0	ID=g18017.t1.CDS3;Parent=g18017.t1;
OX101754.1_Tachina_lurida_genome_assembly,_chromosome:_3	AUGUSTUS	exon	82226327	82226410	.	+	.	ID=g18017.t1.exon3;Parent=g18017.t1;
OX101754.1_Tachina_lurida_genome_assembly,_chromosome:_3	AUGUSTUS	stop_codon	82226408	82226410	.	+	0	ID=g18017.t1.stop1;Parent=g18017.t1;
OX101754.1_Tachina_lurida_genome_assembly,_chromosome:_3	AUGUSTUS	gene	82229989	82230276	.	+	.	ID=g18018;
OX101754.1_Tachina_lurida_genome_assembly,_chromosome:_3	AUGUSTUS	mRNA	82229989	82230276	0.99	+	.	ID=g18018.t1;Parent=g18018;
OX101754.1_Tachina_lurida_genome_assembly,_chromosome:_3	AUGUSTUS	start_codon	82229989	82229991	.	+	0	ID=g18018.t1.start1;Parent=g18018.t1;
OX101754.1_Tachina_lurida_genome_assembly,_chromosome:_3	AUGUSTUS	CDS	82229989	82230276	0.99	+	0	ID=g18018.t1.CDS1;Parent=g18018.t1;
OX101754.1_Tachina_lurida_genome_assembly,_chromosome:_3	AUGUSTUS	exon	82229989	82230276	.	+	.	ID=g18018.t1.exon1;Parent=g18018.t1;
OX101754.1_Tachina_lurida_genome_assembly,_chromosome:_3	AUGUSTUS	stop_codon	82230274	82230276	.	+	0	ID=g18018.t1.stop1;Parent=g18018.t1;
OX101754.1_Tachina_lurida_genome_assembly,_chromosome:_3	AUGUSTUS	gene	82231006	82231293	.	+	.	ID=g18019;
OX101754.1_Tachina_lurida_genome_assembly,_chromosome:_3	AUGUSTUS	mRNA	82231006	82231293	1	+	.	ID=g18019.t1;Parent=g18019;
OX101754.1_Tachina_lurida_genome_assembly,_chromosome:_3	AUGUSTUS	start_codon	82231006	82231008	.	+	0	ID=g18019.t1.start1;Parent=g18019.t1;
OX101754.1_Tachina_lurida_genome_assembly,_chromosome:_3	AUGUSTUS	CDS	82231006	82231293	1	+	0	ID=g18019.t1.CDS1;Parent=g18019.t1;
OX101754.1_Tachina_lurida_genome_assembly,_chromosome:_3	AUGUSTUS	exon	82231006	82231293	.	+	.	ID=g18019.t1.exon1;Parent=g18019.t1;
OX101754.1_Tachina_lurida_genome_assembly,_chromosome:_3	AUGUSTUS	stop_codon	82231291	82231293	.	+	0	ID=g18019.t1.stop1;Parent=g18019.t1;
OX101754.1_Tachina_lurida_genome_assembly,_chromosome:_3	AUGUSTUS	gene	82277844	82278124	.	-	.	ID=g18020;
OX101754.1_Tachina_lurida_genome_assembly,_chromosome:_3	AUGUSTUS	mRNA	82277844	82278124	0.95	-	.	ID=g18020.t1;Parent=g18020;
OX101754.1_Tachina_lurida_genome_assembly,_chromosome:_3	AUGUSTUS	stop_codon	82277844	82277846	.	-	0	ID=g18020.t1.stop1;Parent=g18020.t1;
OX101754.1_Tachina_lurida_genome_assembly,_chromosome:_3	AUGUSTUS	CDS	82277844	82277927	0.95	-	0	ID=g18020.t1.CDS1;Parent=g18020.t1;
OX101754.1_Tachina_lurida_genome_assembly,_chromosome:_3	AUGUSTUS	exon	82277844	82277927	.	-	.	ID=g18020.t1.exon1;Parent=g18020.t1;
OX101754.1_Tachina_lurida_genome_assembly,_chromosome:_3	AUGUSTUS	intron	82277928	82277989	1	-	.	ID=g18020.t1.intron1;Parent=g18020.t1;
OX101754.1_Tachina_lurida_genome_assembly,_chromosome:_3	AUGUSTUS	CDS	82277990	82278124	1	-	0	ID=g18020.t1.CDS2;Parent=g18020.t1;
OX101754.1_Tachina_lurida_genome_assembly,_chromosome:_3	AUGUSTUS	exon	82277990	82278124	.	-	.	ID=g18020.t1.exon2;Parent=g18020.t1;
OX101754.1_Tachina_lurida_genome_assembly,_chromosome:_3	AUGUSTUS	start_codon	82278122	82278124	.	-	0	ID=g18020.t1.start1;Parent=g18020.t1;
OX101754.1_Tachina_lurida_genome_assembly,_chromosome:_3	AUGUSTUS	gene	82281567	82312929	.	+	.	ID=g18021;
OX101754.1_Tachina_lurida_genome_assembly,_chromosome:_3	AUGUSTUS	mRNA	82281567	82312929	0.98	+	.	ID=g18021.t1;Parent=g18021;
OX101754.1_Tachina_lurida_genome_assembly,_chromosome:_3	AUGUSTUS	start_codon	82281567	82281569	.	+	0	ID=g18021.t1.start1;Parent=g18021.t1;
OX101754.1_Tachina_lurida_genome_assembly,_chromosome:_3	AUGUSTUS	CDS	82281567	82281649	1	+	0	ID=g18021.t1.CDS1;Parent=g18021.t1;
OX101754.1_Tachina_lurida_genome_assembly,_chromosome:_3	AUGUSTUS	exon	82281567	82281649	.	+	.	ID=g18021.t1.exon1;Parent=g18021.t1;
OX101754.1_Tachina_lurida_genome_assembly,_chromosome:_3	AUGUSTUS	intron	82281650	82281706	1	+	.	ID=g18021.t1.intron1;Parent=g18021.t1;
OX101754.1_Tachina_lurida_genome_assembly,_chromosome:_3	AUGUSTUS	CDS	82281707	82282007	1	+	1	ID=g18021.t1.CDS2;Parent=g18021.t1;
OX101754.1_Tachina_lurida_genome_assembly,_chromosome:_3	AUGUSTUS	exon	82281707	82282007	.	+	.	ID=g18021.t1.exon2;Parent=g18021.t1;
OX101754.1_Tachina_lurida_genome_assembly,_chromosome:_3	AUGUSTUS	intron	82282008	82282073	1	+	.	ID=g18021.t1.intron2;Parent=g18021.t1;
OX101754.1_Tachina_lurida_genome_assembly,_chromosome:_3	AUGUSTUS	CDS	82282074	82282656	1	+	0	ID=g18021.t1.CDS3;Parent=g18021.t1;
OX101754.1_Tachina_lurida_genome_assembly,_chromosome:_3	AUGUSTUS	exon	82282074	82282656	.	+	.	ID=g18021.t1.exon3;Parent=g18021.t1;
OX101754.1_Tachina_lurida_genome_assembly,_chromosome:_3	AUGUSTUS	intron	82282657	82285037	1	+	.	ID=g18021.t1.intron3;Parent=g18021.t1;
OX101754.1_Tachina_lurida_genome_assembly,_chromosome:_3	AUGUSTUS	CDS	82285038	82285627	1	+	2	ID=g18021.t1.CDS4;Parent=g18021.t1;
OX101754.1_Tachina_lurida_genome_assembly,_chromosome:_3	AUGUSTUS	exon	82285038	82285627	.	+	.	ID=g18021.t1.exon4;Parent=g18021.t1;
OX101754.1_Tachina_lurida_genome_assembly,_chromosome:_3	AUGUSTUS	intron	82285628	82311335	0.98	+	.	ID=g18021.t1.intron4;Parent=g18021.t1;
OX101754.1_Tachina_lurida_genome_assembly,_chromosome:_3	AUGUSTUS	CDS	82311336	82311495	1	+	0	ID=g18021.t1.CDS5;Parent=g18021.t1;
OX101754.1_Tachina_lurida_genome_assembly,_chromosome:_3	AUGUSTUS	exon	82311336	82311495	.	+	.	ID=g18021.t1.exon5;Parent=g18021.t1;
OX101754.1_Tachina_lurida_genome_assembly,_chromosome:_3	AUGUSTUS	intron	82311496	82311567	1	+	.	ID=g18021.t1.intron5;Parent=g18021.t1;
OX101754.1_Tachina_lurida_genome_assembly,_chromosome:_3	AUGUSTUS	CDS	82311568	82312778	1	+	2	ID=g18021.t1.CDS6;Parent=g18021.t1;
OX101754.1_Tachina_lurida_genome_assembly,_chromosome:_3	AUGUSTUS	exon	82311568	82312778	.	+	.	ID=g18021.t1.exon6;Parent=g18021.t1;
OX101754.1_Tachina_lurida_genome_assembly,_chromosome:_3	AUGUSTUS	intron	82312779	82312845	1	+	.	ID=g18021.t1.intron6;Parent=g18021.t1;
OX101754.1_Tachina_lurida_genome_assembly,_chromosome:_3	AUGUSTUS	CDS	82312846	82312929	1	+	0	ID=g18021.t1.CDS7;Parent=g18021.t1;
OX101754.1_Tachina_lurida_genome_assembly,_chromosome:_3	AUGUSTUS	exon	82312846	82312929	.	+	.	ID=g18021.t1.exon7;Parent=g18021.t1;
OX101754.1_Tachina_lurida_genome_assembly,_chromosome:_3	AUGUSTUS	stop_codon	82312927	82312929	.	+	0	ID=g18021.t1.stop1;Parent=g18021.t1;
OX101754.1_Tachina_lurida_genome_assembly,_chromosome:_3	AUGUSTUS	gene	82291988	82292485	.	+	.	ID=g18022;
OX101754.1_Tachina_lurida_genome_assembly,_chromosome:_3	AUGUSTUS	mRNA	82291988	82292485	0.71	+	.	ID=g18022.t1;Parent=g18022;
OX101754.1_Tachina_lurida_genome_assembly,_chromosome:_3	AUGUSTUS	start_codon	82291988	82291990	.	+	0	ID=g18022.t1.start1;Parent=g18022.t1;
OX101754.1_Tachina_lurida_genome_assembly,_chromosome:_3	AUGUSTUS	CDS	82291988	82292485	0.71	+	0	ID=g18022.t1.CDS1;Parent=g18022.t1;
OX101754.1_Tachina_lurida_genome_assembly,_chromosome:_3	AUGUSTUS	exon	82291988	82292485	.	+	.	ID=g18022.t1.exon1;Parent=g18022.t1;
OX101754.1_Tachina_lurida_genome_assembly,_chromosome:_3	AUGUSTUS	stop_codon	82292483	82292485	.	+	0	ID=g18022.t1.stop1;Parent=g18022.t1;
OX101754.1_Tachina_lurida_genome_assembly,_chromosome:_3	AUGUSTUS	gene	82292894	82293964	.	+	.	ID=g18023;
OX101754.1_Tachina_lurida_genome_assembly,_chromosome:_3	AUGUSTUS	mRNA	82292894	82293964	0.48	+	.	ID=g18023.t1;Parent=g18023;
OX101754.1_Tachina_lurida_genome_assembly,_chromosome:_3	AUGUSTUS	start_codon	82292894	82292896	.	+	0	ID=g18023.t1.start1;Parent=g18023.t1;
OX101754.1_Tachina_lurida_genome_assembly,_chromosome:_3	AUGUSTUS	CDS	82292894	82293964	0.48	+	0	ID=g18023.t1.CDS1;Parent=g18023.t1;
OX101754.1_Tachina_lurida_genome_assembly,_chromosome:_3	AUGUSTUS	exon	82292894	82293964	.	+	.	ID=g18023.t1.exon1;Parent=g18023.t1;
OX101754.1_Tachina_lurida_genome_assembly,_chromosome:_3	AUGUSTUS	stop_codon	82293962	82293964	.	+	0	ID=g18023.t1.stop1;Parent=g18023.t1;
OX101754.1_Tachina_lurida_genome_assembly,_chromosome:_3	AUGUSTUS	gene	82294993	82295541	.	+	.	ID=g18024;
OX101754.1_Tachina_lurida_genome_assembly,_chromosome:_3	AUGUSTUS	mRNA	82294993	82295541	0.41	+	.	ID=g18024.t1;Parent=g18024;
OX101754.1_Tachina_lurida_genome_assembly,_chromosome:_3	AUGUSTUS	start_codon	82294993	82294995	.	+	0	ID=g18024.t1.start1;Parent=g18024.t1;
OX101754.1_Tachina_lurida_genome_assembly,_chromosome:_3	AUGUSTUS	CDS	82294993	82295541	0.41	+	0	ID=g18024.t1.CDS1;Parent=g18024.t1;
OX101754.1_Tachina_lurida_genome_assembly,_chromosome:_3	AUGUSTUS	exon	82294993	82295541	.	+	.	ID=g18024.t1.exon1;Parent=g18024.t1;
OX101754.1_Tachina_lurida_genome_assembly,_chromosome:_3	AUGUSTUS	stop_codon	82295539	82295541	.	+	0	ID=g18024.t1.stop1;Parent=g18024.t1;
OX101754.1_Tachina_lurida_genome_assembly,_chromosome:_3	AUGUSTUS	gene	82314459	82315196	.	-	.	ID=g18025;
OX101754.1_Tachina_lurida_genome_assembly,_chromosome:_3	AUGUSTUS	mRNA	82314459	82315196	1	-	.	ID=g18025.t1;Parent=g18025;
OX101754.1_Tachina_lurida_genome_assembly,_chromosome:_3	AUGUSTUS	stop_codon	82314459	82314461	.	-	0	ID=g18025.t1.stop1;Parent=g18025.t1;
OX101754.1_Tachina_lurida_genome_assembly,_chromosome:_3	AUGUSTUS	CDS	82314459	82314934	1	-	2	ID=g18025.t1.CDS1;Parent=g18025.t1;
OX101754.1_Tachina_lurida_genome_assembly,_chromosome:_3	AUGUSTUS	exon	82314459	82314934	.	-	.	ID=g18025.t1.exon1;Parent=g18025.t1;
OX101754.1_Tachina_lurida_genome_assembly,_chromosome:_3	AUGUSTUS	intron	82314935	82315036	1	-	.	ID=g18025.t1.intron1;Parent=g18025.t1;
OX101754.1_Tachina_lurida_genome_assembly,_chromosome:_3	AUGUSTUS	CDS	82315037	82315196	1	-	0	ID=g18025.t1.CDS2;Parent=g18025.t1;
OX101754.1_Tachina_lurida_genome_assembly,_chromosome:_3	AUGUSTUS	exon	82315037	82315196	.	-	.	ID=g18025.t1.exon2;Parent=g18025.t1;
OX101754.1_Tachina_lurida_genome_assembly,_chromosome:_3	AUGUSTUS	start_codon	82315194	82315196	.	-	0	ID=g18025.t1.start1;Parent=g18025.t1;
OX101754.1_Tachina_lurida_genome_assembly,_chromosome:_3	AUGUSTUS	gene	82316724	82319001	.	+	.	ID=g18026;
OX101754.1_Tachina_lurida_genome_assembly,_chromosome:_3	AUGUSTUS	mRNA	82316724	82319001	0.34	+	.	ID=g18026.t1;Parent=g18026;
OX101754.1_Tachina_lurida_genome_assembly,_chromosome:_3	AUGUSTUS	start_codon	82316724	82316726	.	+	0	ID=g18026.t1.start1;Parent=g18026.t1;
OX101754.1_Tachina_lurida_genome_assembly,_chromosome:_3	AUGUSTUS	CDS	82316724	82316957	1	+	0	ID=g18026.t1.CDS1;Parent=g18026.t1;
OX101754.1_Tachina_lurida_genome_assembly,_chromosome:_3	AUGUSTUS	exon	82316724	82316957	.	+	.	ID=g18026.t1.exon1;Parent=g18026.t1;
OX101754.1_Tachina_lurida_genome_assembly,_chromosome:_3	AUGUSTUS	intron	82316958	82317042	1	+	.	ID=g18026.t1.intron1;Parent=g18026.t1;
OX101754.1_Tachina_lurida_genome_assembly,_chromosome:_3	AUGUSTUS	CDS	82317043	82317070	0.9	+	0	ID=g18026.t1.CDS2;Parent=g18026.t1;
OX101754.1_Tachina_lurida_genome_assembly,_chromosome:_3	AUGUSTUS	exon	82317043	82317070	.	+	.	ID=g18026.t1.exon2;Parent=g18026.t1;
OX101754.1_Tachina_lurida_genome_assembly,_chromosome:_3	AUGUSTUS	intron	82317071	82317155	0.9	+	.	ID=g18026.t1.intron2;Parent=g18026.t1;
OX101754.1_Tachina_lurida_genome_assembly,_chromosome:_3	AUGUSTUS	CDS	82317156	82317272	0.94	+	2	ID=g18026.t1.CDS3;Parent=g18026.t1;
OX101754.1_Tachina_lurida_genome_assembly,_chromosome:_3	AUGUSTUS	exon	82317156	82317272	.	+	.	ID=g18026.t1.exon3;Parent=g18026.t1;
OX101754.1_Tachina_lurida_genome_assembly,_chromosome:_3	AUGUSTUS	intron	82317273	82317869	0.9	+	.	ID=g18026.t1.intron3;Parent=g18026.t1;
OX101754.1_Tachina_lurida_genome_assembly,_chromosome:_3	AUGUSTUS	CDS	82317870	82318108	0.92	+	2	ID=g18026.t1.CDS4;Parent=g18026.t1;
OX101754.1_Tachina_lurida_genome_assembly,_chromosome:_3	AUGUSTUS	exon	82317870	82318108	.	+	.	ID=g18026.t1.exon4;Parent=g18026.t1;
OX101754.1_Tachina_lurida_genome_assembly,_chromosome:_3	AUGUSTUS	intron	82318109	82318174	1	+	.	ID=g18026.t1.intron4;Parent=g18026.t1;
OX101754.1_Tachina_lurida_genome_assembly,_chromosome:_3	AUGUSTUS	CDS	82318175	82318504	0.49	+	0	ID=g18026.t1.CDS5;Parent=g18026.t1;
OX101754.1_Tachina_lurida_genome_assembly,_chromosome:_3	AUGUSTUS	exon	82318175	82318504	.	+	.	ID=g18026.t1.exon5;Parent=g18026.t1;
OX101754.1_Tachina_lurida_genome_assembly,_chromosome:_3	AUGUSTUS	intron	82318505	82318565	0.49	+	.	ID=g18026.t1.intron5;Parent=g18026.t1;
OX101754.1_Tachina_lurida_genome_assembly,_chromosome:_3	AUGUSTUS	CDS	82318566	82318683	0.58	+	0	ID=g18026.t1.CDS6;Parent=g18026.t1;
OX101754.1_Tachina_lurida_genome_assembly,_chromosome:_3	AUGUSTUS	exon	82318566	82318683	.	+	.	ID=g18026.t1.exon6;Parent=g18026.t1;
OX101754.1_Tachina_lurida_genome_assembly,_chromosome:_3	AUGUSTUS	intron	82318684	82318759	1	+	.	ID=g18026.t1.intron6;Parent=g18026.t1;
OX101754.1_Tachina_lurida_genome_assembly,_chromosome:_3	AUGUSTUS	CDS	82318760	82318817	0.98	+	2	ID=g18026.t1.CDS7;Parent=g18026.t1;
OX101754.1_Tachina_lurida_genome_assembly,_chromosome:_3	AUGUSTUS	exon	82318760	82318817	.	+	.	ID=g18026.t1.exon7;Parent=g18026.t1;
OX101754.1_Tachina_lurida_genome_assembly,_chromosome:_3	AUGUSTUS	intron	82318818	82318949	0.9	+	.	ID=g18026.t1.intron7;Parent=g18026.t1;
OX101754.1_Tachina_lurida_genome_assembly,_chromosome:_3	AUGUSTUS	CDS	82318950	82319001	0.91	+	1	ID=g18026.t1.CDS8;Parent=g18026.t1;
OX101754.1_Tachina_lurida_genome_assembly,_chromosome:_3	AUGUSTUS	exon	82318950	82319001	.	+	.	ID=g18026.t1.exon8;Parent=g18026.t1;
OX101754.1_Tachina_lurida_genome_assembly,_chromosome:_3	AUGUSTUS	stop_codon	82318999	82319001	.	+	0	ID=g18026.t1.stop1;Parent=g18026.t1;
OX101754.1_Tachina_lurida_genome_assembly,_chromosome:_3	GeneMark.hmm3	mRNA	82317854	82318612	.	+	.	ID=g18026.t2;Parent=g18026;
OX101754.1_Tachina_lurida_genome_assembly,_chromosome:_3	GeneMark.hmm3	start_codon	82317854	82317856	.	+	0	ID=g18026.t2.start1;Parent=g18026.t2;
OX101754.1_Tachina_lurida_genome_assembly,_chromosome:_3	GeneMark.hmm3	CDS	82317854	82318108	.	+	0	ID=g18026.t2.CDS1;Parent=g18026.t2;
OX101754.1_Tachina_lurida_genome_assembly,_chromosome:_3	GeneMark.hmm3	exon	82317854	82318108	0	+	.	ID=g18026.t2.exon1;Parent=g18026.t2;
OX101754.1_Tachina_lurida_genome_assembly,_chromosome:_3	GeneMark.hmm3	intron	82318109	82318174	.	+	0	ID=g18026.t2.intron1;Parent=g18026.t2;
OX101754.1_Tachina_lurida_genome_assembly,_chromosome:_3	GeneMark.hmm3	CDS	82318175	82318612	.	+	0	ID=g18026.t2.CDS2;Parent=g18026.t2;
OX101754.1_Tachina_lurida_genome_assembly,_chromosome:_3	GeneMark.hmm3	exon	82318175	82318612	0	+	.	ID=g18026.t2.exon2;Parent=g18026.t2;
OX101754.1_Tachina_lurida_genome_assembly,_chromosome:_3	GeneMark.hmm3	stop_codon	82318610	82318612	.	+	0	ID=g18026.t2.stop1;Parent=g18026.t2;
OX101754.1_Tachina_lurida_genome_assembly,_chromosome:_3	AUGUSTUS	gene	82375453	82378689	.	-	.	ID=g18027;
OX101754.1_Tachina_lurida_genome_assembly,_chromosome:_3	AUGUSTUS	mRNA	82375453	82378689	1	-	.	ID=g18027.t1;Parent=g18027;
OX101754.1_Tachina_lurida_genome_assembly,_chromosome:_3	AUGUSTUS	stop_codon	82375453	82375455	.	-	0	ID=g18027.t1.stop1;Parent=g18027.t1;
OX101754.1_Tachina_lurida_genome_assembly,_chromosome:_3	AUGUSTUS	CDS	82375453	82375647	1	-	0	ID=g18027.t1.CDS1;Parent=g18027.t1;
OX101754.1_Tachina_lurida_genome_assembly,_chromosome:_3	AUGUSTUS	exon	82375453	82375647	.	-	.	ID=g18027.t1.exon1;Parent=g18027.t1;
OX101754.1_Tachina_lurida_genome_assembly,_chromosome:_3	AUGUSTUS	intron	82375648	82375736	1	-	.	ID=g18027.t1.intron1;Parent=g18027.t1;
OX101754.1_Tachina_lurida_genome_assembly,_chromosome:_3	AUGUSTUS	CDS	82375737	82376018	1	-	0	ID=g18027.t1.CDS2;Parent=g18027.t1;
OX101754.1_Tachina_lurida_genome_assembly,_chromosome:_3	AUGUSTUS	exon	82375737	82376018	.	-	.	ID=g18027.t1.exon2;Parent=g18027.t1;
OX101754.1_Tachina_lurida_genome_assembly,_chromosome:_3	AUGUSTUS	intron	82376019	82377928	1	-	.	ID=g18027.t1.intron2;Parent=g18027.t1;
OX101754.1_Tachina_lurida_genome_assembly,_chromosome:_3	AUGUSTUS	CDS	82377929	82378024	1	-	0	ID=g18027.t1.CDS3;Parent=g18027.t1;
OX101754.1_Tachina_lurida_genome_assembly,_chromosome:_3	AUGUSTUS	exon	82377929	82378024	.	-	.	ID=g18027.t1.exon3;Parent=g18027.t1;
OX101754.1_Tachina_lurida_genome_assembly,_chromosome:_3	AUGUSTUS	intron	82378025	82378119	1	-	.	ID=g18027.t1.intron3;Parent=g18027.t1;
OX101754.1_Tachina_lurida_genome_assembly,_chromosome:_3	AUGUSTUS	CDS	82378120	82378689	1	-	0	ID=g18027.t1.CDS4;Parent=g18027.t1;
OX101754.1_Tachina_lurida_genome_assembly,_chromosome:_3	AUGUSTUS	exon	82378120	82378689	.	-	.	ID=g18027.t1.exon4;Parent=g18027.t1;
OX101754.1_Tachina_lurida_genome_assembly,_chromosome:_3	AUGUSTUS	start_codon	82378687	82378689	.	-	0	ID=g18027.t1.start1;Parent=g18027.t1;
OX101754.1_Tachina_lurida_genome_assembly,_chromosome:_3	AUGUSTUS	gene	82403082	82403978	.	-	.	ID=g18028;
OX101754.1_Tachina_lurida_genome_assembly,_chromosome:_3	AUGUSTUS	mRNA	82403082	82403978	1	-	.	ID=g18028.t1;Parent=g18028;
OX101754.1_Tachina_lurida_genome_assembly,_chromosome:_3	AUGUSTUS	stop_codon	82403082	82403084	.	-	0	ID=g18028.t1.stop1;Parent=g18028.t1;
OX101754.1_Tachina_lurida_genome_assembly,_chromosome:_3	AUGUSTUS	CDS	82403082	82403978	1	-	0	ID=g18028.t1.CDS1;Parent=g18028.t1;
OX101754.1_Tachina_lurida_genome_assembly,_chromosome:_3	AUGUSTUS	exon	82403082	82403978	.	-	.	ID=g18028.t1.exon1;Parent=g18028.t1;
OX101754.1_Tachina_lurida_genome_assembly,_chromosome:_3	AUGUSTUS	start_codon	82403976	82403978	.	-	0	ID=g18028.t1.start1;Parent=g18028.t1;
OX101754.1_Tachina_lurida_genome_assembly,_chromosome:_3	AUGUSTUS	gene	82409750	82410097	.	-	.	ID=g18029;
OX101754.1_Tachina_lurida_genome_assembly,_chromosome:_3	AUGUSTUS	mRNA	82409750	82410097	0.99	-	.	ID=g18029.t1;Parent=g18029;
OX101754.1_Tachina_lurida_genome_assembly,_chromosome:_3	AUGUSTUS	stop_codon	82409750	82409752	.	-	0	ID=g18029.t1.stop1;Parent=g18029.t1;
OX101754.1_Tachina_lurida_genome_assembly,_chromosome:_3	AUGUSTUS	CDS	82409750	82410097	0.99	-	0	ID=g18029.t1.CDS1;Parent=g18029.t1;
OX101754.1_Tachina_lurida_genome_assembly,_chromosome:_3	AUGUSTUS	exon	82409750	82410097	.	-	.	ID=g18029.t1.exon1;Parent=g18029.t1;
OX101754.1_Tachina_lurida_genome_assembly,_chromosome:_3	AUGUSTUS	start_codon	82410095	82410097	.	-	0	ID=g18029.t1.start1;Parent=g18029.t1;
OX101754.1_Tachina_lurida_genome_assembly,_chromosome:_3	AUGUSTUS	gene	82412316	82455854	.	-	.	ID=g18030;
OX101754.1_Tachina_lurida_genome_assembly,_chromosome:_3	AUGUSTUS	mRNA	82412316	82455854	0.85	-	.	ID=g18030.t1;Parent=g18030;
OX101754.1_Tachina_lurida_genome_assembly,_chromosome:_3	AUGUSTUS	stop_codon	82412316	82412318	.	-	0	ID=g18030.t1.stop1;Parent=g18030.t1;
OX101754.1_Tachina_lurida_genome_assembly,_chromosome:_3	AUGUSTUS	CDS	82412316	82412432	1	-	0	ID=g18030.t1.CDS1;Parent=g18030.t1;
OX101754.1_Tachina_lurida_genome_assembly,_chromosome:_3	AUGUSTUS	exon	82412316	82412432	.	-	.	ID=g18030.t1.exon1;Parent=g18030.t1;
OX101754.1_Tachina_lurida_genome_assembly,_chromosome:_3	AUGUSTUS	intron	82412433	82412508	1	-	.	ID=g18030.t1.intron1;Parent=g18030.t1;
OX101754.1_Tachina_lurida_genome_assembly,_chromosome:_3	AUGUSTUS	CDS	82412509	82412636	1	-	2	ID=g18030.t1.CDS2;Parent=g18030.t1;
OX101754.1_Tachina_lurida_genome_assembly,_chromosome:_3	AUGUSTUS	exon	82412509	82412636	.	-	.	ID=g18030.t1.exon2;Parent=g18030.t1;
OX101754.1_Tachina_lurida_genome_assembly,_chromosome:_3	AUGUSTUS	intron	82412637	82412706	1	-	.	ID=g18030.t1.intron2;Parent=g18030.t1;
OX101754.1_Tachina_lurida_genome_assembly,_chromosome:_3	AUGUSTUS	CDS	82412707	82413578	1	-	1	ID=g18030.t1.CDS3;Parent=g18030.t1;
OX101754.1_Tachina_lurida_genome_assembly,_chromosome:_3	AUGUSTUS	exon	82412707	82413578	.	-	.	ID=g18030.t1.exon3;Parent=g18030.t1;
OX101754.1_Tachina_lurida_genome_assembly,_chromosome:_3	AUGUSTUS	intron	82413579	82429063	1	-	.	ID=g18030.t1.intron3;Parent=g18030.t1;
OX101754.1_Tachina_lurida_genome_assembly,_chromosome:_3	AUGUSTUS	CDS	82429064	82429230	1	-	0	ID=g18030.t1.CDS4;Parent=g18030.t1;
OX101754.1_Tachina_lurida_genome_assembly,_chromosome:_3	AUGUSTUS	exon	82429064	82429230	.	-	.	ID=g18030.t1.exon4;Parent=g18030.t1;
OX101754.1_Tachina_lurida_genome_assembly,_chromosome:_3	AUGUSTUS	intron	82429231	82430887	1	-	.	ID=g18030.t1.intron4;Parent=g18030.t1;
OX101754.1_Tachina_lurida_genome_assembly,_chromosome:_3	AUGUSTUS	CDS	82430888	82430974	0.89	-	0	ID=g18030.t1.CDS5;Parent=g18030.t1;
OX101754.1_Tachina_lurida_genome_assembly,_chromosome:_3	AUGUSTUS	exon	82430888	82430974	.	-	.	ID=g18030.t1.exon5;Parent=g18030.t1;
OX101754.1_Tachina_lurida_genome_assembly,_chromosome:_3	AUGUSTUS	intron	82430975	82454984	0.85	-	.	ID=g18030.t1.intron5;Parent=g18030.t1;
OX101754.1_Tachina_lurida_genome_assembly,_chromosome:_3	AUGUSTUS	CDS	82454985	82455041	0.85	-	0	ID=g18030.t1.CDS6;Parent=g18030.t1;
OX101754.1_Tachina_lurida_genome_assembly,_chromosome:_3	AUGUSTUS	exon	82454985	82455041	.	-	.	ID=g18030.t1.exon6;Parent=g18030.t1;
OX101754.1_Tachina_lurida_genome_assembly,_chromosome:_3	AUGUSTUS	intron	82455042	82455737	0.94	-	.	ID=g18030.t1.intron6;Parent=g18030.t1;
OX101754.1_Tachina_lurida_genome_assembly,_chromosome:_3	AUGUSTUS	CDS	82455738	82455854	0.96	-	0	ID=g18030.t1.CDS7;Parent=g18030.t1;
OX101754.1_Tachina_lurida_genome_assembly,_chromosome:_3	AUGUSTUS	exon	82455738	82455854	.	-	.	ID=g18030.t1.exon7;Parent=g18030.t1;
OX101754.1_Tachina_lurida_genome_assembly,_chromosome:_3	AUGUSTUS	start_codon	82455852	82455854	.	-	0	ID=g18030.t1.start1;Parent=g18030.t1;
OX101754.1_Tachina_lurida_genome_assembly,_chromosome:_3	AUGUSTUS	gene	82462964	82467424	.	-	.	ID=g18031;
OX101754.1_Tachina_lurida_genome_assembly,_chromosome:_3	AUGUSTUS	mRNA	82462964	82467424	0.22	-	.	ID=g18031.t1;Parent=g18031;
OX101754.1_Tachina_lurida_genome_assembly,_chromosome:_3	AUGUSTUS	stop_codon	82462964	82462966	.	-	0	ID=g18031.t1.stop1;Parent=g18031.t1;
OX101754.1_Tachina_lurida_genome_assembly,_chromosome:_3	AUGUSTUS	CDS	82462964	82463933	1	-	1	ID=g18031.t1.CDS1;Parent=g18031.t1;
OX101754.1_Tachina_lurida_genome_assembly,_chromosome:_3	AUGUSTUS	exon	82462964	82463933	.	-	.	ID=g18031.t1.exon1;Parent=g18031.t1;
OX101754.1_Tachina_lurida_genome_assembly,_chromosome:_3	AUGUSTUS	intron	82463934	82464172	1	-	.	ID=g18031.t1.intron1;Parent=g18031.t1;
OX101754.1_Tachina_lurida_genome_assembly,_chromosome:_3	AUGUSTUS	CDS	82464173	82464323	0.87	-	2	ID=g18031.t1.CDS2;Parent=g18031.t1;
OX101754.1_Tachina_lurida_genome_assembly,_chromosome:_3	AUGUSTUS	exon	82464173	82464323	.	-	.	ID=g18031.t1.exon2;Parent=g18031.t1;
OX101754.1_Tachina_lurida_genome_assembly,_chromosome:_3	AUGUSTUS	intron	82464324	82465395	0.52	-	.	ID=g18031.t1.intron2;Parent=g18031.t1;
OX101754.1_Tachina_lurida_genome_assembly,_chromosome:_3	AUGUSTUS	CDS	82465396	82465582	0.37	-	0	ID=g18031.t1.CDS3;Parent=g18031.t1;
OX101754.1_Tachina_lurida_genome_assembly,_chromosome:_3	AUGUSTUS	exon	82465396	82465582	.	-	.	ID=g18031.t1.exon3;Parent=g18031.t1;
OX101754.1_Tachina_lurida_genome_assembly,_chromosome:_3	AUGUSTUS	intron	82465583	82465642	0.62	-	.	ID=g18031.t1.intron3;Parent=g18031.t1;
OX101754.1_Tachina_lurida_genome_assembly,_chromosome:_3	AUGUSTUS	CDS	82465643	82465922	0.82	-	1	ID=g18031.t1.CDS4;Parent=g18031.t1;
OX101754.1_Tachina_lurida_genome_assembly,_chromosome:_3	AUGUSTUS	exon	82465643	82465922	.	-	.	ID=g18031.t1.exon4;Parent=g18031.t1;
OX101754.1_Tachina_lurida_genome_assembly,_chromosome:_3	AUGUSTUS	intron	82465923	82465991	0.92	-	.	ID=g18031.t1.intron4;Parent=g18031.t1;
OX101754.1_Tachina_lurida_genome_assembly,_chromosome:_3	AUGUSTUS	CDS	82465992	82467094	0.6	-	0	ID=g18031.t1.CDS5;Parent=g18031.t1;
OX101754.1_Tachina_lurida_genome_assembly,_chromosome:_3	AUGUSTUS	exon	82465992	82467094	.	-	.	ID=g18031.t1.exon5;Parent=g18031.t1;
OX101754.1_Tachina_lurida_genome_assembly,_chromosome:_3	AUGUSTUS	intron	82467095	82467265	0.66	-	.	ID=g18031.t1.intron5;Parent=g18031.t1;
OX101754.1_Tachina_lurida_genome_assembly,_chromosome:_3	AUGUSTUS	CDS	82467266	82467424	0.99	-	0	ID=g18031.t1.CDS6;Parent=g18031.t1;
OX101754.1_Tachina_lurida_genome_assembly,_chromosome:_3	AUGUSTUS	exon	82467266	82467424	.	-	.	ID=g18031.t1.exon6;Parent=g18031.t1;
OX101754.1_Tachina_lurida_genome_assembly,_chromosome:_3	AUGUSTUS	start_codon	82467422	82467424	.	-	0	ID=g18031.t1.start1;Parent=g18031.t1;
OX101754.1_Tachina_lurida_genome_assembly,_chromosome:_3	AUGUSTUS	gene	82521514	82522825	.	-	.	ID=g18032;
OX101754.1_Tachina_lurida_genome_assembly,_chromosome:_3	AUGUSTUS	mRNA	82521514	82522474	0.63	-	.	ID=g18032.t1;Parent=g18032;
OX101754.1_Tachina_lurida_genome_assembly,_chromosome:_3	AUGUSTUS	stop_codon	82521514	82521516	.	-	0	ID=g18032.t1.stop1;Parent=g18032.t1;
OX101754.1_Tachina_lurida_genome_assembly,_chromosome:_3	AUGUSTUS	CDS	82521514	82521844	0.66	-	1	ID=g18032.t1.CDS1;Parent=g18032.t1;
OX101754.1_Tachina_lurida_genome_assembly,_chromosome:_3	AUGUSTUS	exon	82521514	82521844	.	-	.	ID=g18032.t1.exon1;Parent=g18032.t1;
OX101754.1_Tachina_lurida_genome_assembly,_chromosome:_3	AUGUSTUS	intron	82521845	82522328	0.63	-	.	ID=g18032.t1.intron1;Parent=g18032.t1;
OX101754.1_Tachina_lurida_genome_assembly,_chromosome:_3	AUGUSTUS	CDS	82522329	82522474	0.66	-	0	ID=g18032.t1.CDS2;Parent=g18032.t1;
OX101754.1_Tachina_lurida_genome_assembly,_chromosome:_3	AUGUSTUS	exon	82522329	82522474	.	-	.	ID=g18032.t1.exon2;Parent=g18032.t1;
OX101754.1_Tachina_lurida_genome_assembly,_chromosome:_3	AUGUSTUS	start_codon	82522472	82522474	.	-	0	ID=g18032.t1.start1;Parent=g18032.t1;
OX101754.1_Tachina_lurida_genome_assembly,_chromosome:_3	AUGUSTUS	mRNA	82521514	82522825	0.37	-	.	ID=g18032.t2;Parent=g18032;
OX101754.1_Tachina_lurida_genome_assembly,_chromosome:_3	AUGUSTUS	stop_codon	82521514	82521516	.	-	0	ID=g18032.t2.stop1;Parent=g18032.t2;
OX101754.1_Tachina_lurida_genome_assembly,_chromosome:_3	AUGUSTUS	CDS	82521514	82521844	0.73	-	1	ID=g18032.t2.CDS1;Parent=g18032.t2;
OX101754.1_Tachina_lurida_genome_assembly,_chromosome:_3	AUGUSTUS	exon	82521514	82521844	.	-	.	ID=g18032.t2.exon1;Parent=g18032.t2;
OX101754.1_Tachina_lurida_genome_assembly,_chromosome:_3	AUGUSTUS	intron	82521845	82522625	0.66	-	.	ID=g18032.t2.intron1;Parent=g18032.t2;
OX101754.1_Tachina_lurida_genome_assembly,_chromosome:_3	AUGUSTUS	CDS	82522626	82522825	0.4	-	0	ID=g18032.t2.CDS2;Parent=g18032.t2;
OX101754.1_Tachina_lurida_genome_assembly,_chromosome:_3	AUGUSTUS	exon	82522626	82522825	.	-	.	ID=g18032.t2.exon2;Parent=g18032.t2;
OX101754.1_Tachina_lurida_genome_assembly,_chromosome:_3	AUGUSTUS	start_codon	82522823	82522825	.	-	0	ID=g18032.t2.start1;Parent=g18032.t2;
OX101754.1_Tachina_lurida_genome_assembly,_chromosome:_3	AUGUSTUS	gene	82656870	82657283	.	+	.	ID=g18033;
OX101754.1_Tachina_lurida_genome_assembly,_chromosome:_3	AUGUSTUS	mRNA	82656870	82657283	0.69	+	.	ID=g18033.t1;Parent=g18033;
OX101754.1_Tachina_lurida_genome_assembly,_chromosome:_3	AUGUSTUS	start_codon	82656870	82656872	.	+	0	ID=g18033.t1.start1;Parent=g18033.t1;
OX101754.1_Tachina_lurida_genome_assembly,_chromosome:_3	AUGUSTUS	CDS	82656870	82657283	0.69	+	0	ID=g18033.t1.CDS1;Parent=g18033.t1;
OX101754.1_Tachina_lurida_genome_assembly,_chromosome:_3	AUGUSTUS	exon	82656870	82657283	.	+	.	ID=g18033.t1.exon1;Parent=g18033.t1;
OX101754.1_Tachina_lurida_genome_assembly,_chromosome:_3	AUGUSTUS	stop_codon	82657281	82657283	.	+	0	ID=g18033.t1.stop1;Parent=g18033.t1;
OX101754.1_Tachina_lurida_genome_assembly,_chromosome:_3	AUGUSTUS	gene	82659270	82659659	.	+	.	ID=g18034;
OX101754.1_Tachina_lurida_genome_assembly,_chromosome:_3	AUGUSTUS	mRNA	82659270	82659659	0.28	+	.	ID=g18034.t1;Parent=g18034;
OX101754.1_Tachina_lurida_genome_assembly,_chromosome:_3	AUGUSTUS	start_codon	82659270	82659272	.	+	0	ID=g18034.t1.start1;Parent=g18034.t1;
OX101754.1_Tachina_lurida_genome_assembly,_chromosome:_3	AUGUSTUS	CDS	82659270	82659659	0.28	+	0	ID=g18034.t1.CDS1;Parent=g18034.t1;
OX101754.1_Tachina_lurida_genome_assembly,_chromosome:_3	AUGUSTUS	exon	82659270	82659659	.	+	.	ID=g18034.t1.exon1;Parent=g18034.t1;
OX101754.1_Tachina_lurida_genome_assembly,_chromosome:_3	AUGUSTUS	stop_codon	82659657	82659659	.	+	0	ID=g18034.t1.stop1;Parent=g18034.t1;
OX101754.1_Tachina_lurida_genome_assembly,_chromosome:_3	AUGUSTUS	gene	82659967	82661859	.	+	.	ID=g18035;
OX101754.1_Tachina_lurida_genome_assembly,_chromosome:_3	AUGUSTUS	mRNA	82659967	82661859	0.12	+	.	ID=g18035.t1;Parent=g18035;
OX101754.1_Tachina_lurida_genome_assembly,_chromosome:_3	AUGUSTUS	start_codon	82659967	82659969	.	+	0	ID=g18035.t1.start1;Parent=g18035.t1;
OX101754.1_Tachina_lurida_genome_assembly,_chromosome:_3	AUGUSTUS	CDS	82659967	82660299	0.23	+	0	ID=g18035.t1.CDS1;Parent=g18035.t1;
OX101754.1_Tachina_lurida_genome_assembly,_chromosome:_3	AUGUSTUS	exon	82659967	82660299	.	+	.	ID=g18035.t1.exon1;Parent=g18035.t1;
OX101754.1_Tachina_lurida_genome_assembly,_chromosome:_3	AUGUSTUS	intron	82660300	82660700	0.22	+	.	ID=g18035.t1.intron1;Parent=g18035.t1;
OX101754.1_Tachina_lurida_genome_assembly,_chromosome:_3	AUGUSTUS	CDS	82660701	82661047	0.4	+	0	ID=g18035.t1.CDS2;Parent=g18035.t1;
OX101754.1_Tachina_lurida_genome_assembly,_chromosome:_3	AUGUSTUS	exon	82660701	82661047	.	+	.	ID=g18035.t1.exon2;Parent=g18035.t1;
OX101754.1_Tachina_lurida_genome_assembly,_chromosome:_3	AUGUSTUS	intron	82661048	82661762	0.28	+	.	ID=g18035.t1.intron2;Parent=g18035.t1;
OX101754.1_Tachina_lurida_genome_assembly,_chromosome:_3	AUGUSTUS	CDS	82661763	82661859	0.28	+	1	ID=g18035.t1.CDS3;Parent=g18035.t1;
OX101754.1_Tachina_lurida_genome_assembly,_chromosome:_3	AUGUSTUS	exon	82661763	82661859	.	+	.	ID=g18035.t1.exon3;Parent=g18035.t1;
OX101754.1_Tachina_lurida_genome_assembly,_chromosome:_3	AUGUSTUS	stop_codon	82661857	82661859	.	+	0	ID=g18035.t1.stop1;Parent=g18035.t1;
OX101754.1_Tachina_lurida_genome_assembly,_chromosome:_3	AUGUSTUS	gene	82661347	82661788	.	+	.	ID=g18036;
OX101754.1_Tachina_lurida_genome_assembly,_chromosome:_3	AUGUSTUS	mRNA	82661347	82661788	1	+	.	ID=g18036.t1;Parent=g18036;
OX101754.1_Tachina_lurida_genome_assembly,_chromosome:_3	AUGUSTUS	start_codon	82661347	82661349	.	+	0	ID=g18036.t1.start1;Parent=g18036.t1;
OX101754.1_Tachina_lurida_genome_assembly,_chromosome:_3	AUGUSTUS	CDS	82661347	82661413	1	+	0	ID=g18036.t1.CDS1;Parent=g18036.t1;
OX101754.1_Tachina_lurida_genome_assembly,_chromosome:_3	AUGUSTUS	exon	82661347	82661413	.	+	.	ID=g18036.t1.exon1;Parent=g18036.t1;
OX101754.1_Tachina_lurida_genome_assembly,_chromosome:_3	AUGUSTUS	intron	82661414	82661486	1	+	.	ID=g18036.t1.intron1;Parent=g18036.t1;
OX101754.1_Tachina_lurida_genome_assembly,_chromosome:_3	AUGUSTUS	CDS	82661487	82661788	1	+	2	ID=g18036.t1.CDS2;Parent=g18036.t1;
OX101754.1_Tachina_lurida_genome_assembly,_chromosome:_3	AUGUSTUS	exon	82661487	82661788	.	+	.	ID=g18036.t1.exon2;Parent=g18036.t1;
OX101754.1_Tachina_lurida_genome_assembly,_chromosome:_3	AUGUSTUS	stop_codon	82661786	82661788	.	+	0	ID=g18036.t1.stop1;Parent=g18036.t1;
OX101754.1_Tachina_lurida_genome_assembly,_chromosome:_3	AUGUSTUS	gene	82710209	82711049	.	-	.	ID=g18037;
OX101754.1_Tachina_lurida_genome_assembly,_chromosome:_3	AUGUSTUS	mRNA	82710209	82711049	0.52	-	.	ID=g18037.t1;Parent=g18037;
OX101754.1_Tachina_lurida_genome_assembly,_chromosome:_3	AUGUSTUS	stop_codon	82710209	82710211	.	-	0	ID=g18037.t1.stop1;Parent=g18037.t1;
OX101754.1_Tachina_lurida_genome_assembly,_chromosome:_3	AUGUSTUS	CDS	82710209	82710757	0.55	-	0	ID=g18037.t1.CDS1;Parent=g18037.t1;
OX101754.1_Tachina_lurida_genome_assembly,_chromosome:_3	AUGUSTUS	exon	82710209	82710757	.	-	.	ID=g18037.t1.exon1;Parent=g18037.t1;
OX101754.1_Tachina_lurida_genome_assembly,_chromosome:_3	AUGUSTUS	intron	82710758	82710971	0.55	-	.	ID=g18037.t1.intron1;Parent=g18037.t1;
OX101754.1_Tachina_lurida_genome_assembly,_chromosome:_3	AUGUSTUS	CDS	82710972	82711049	0.55	-	0	ID=g18037.t1.CDS2;Parent=g18037.t1;
OX101754.1_Tachina_lurida_genome_assembly,_chromosome:_3	AUGUSTUS	exon	82710972	82711049	.	-	.	ID=g18037.t1.exon2;Parent=g18037.t1;
OX101754.1_Tachina_lurida_genome_assembly,_chromosome:_3	AUGUSTUS	start_codon	82711047	82711049	.	-	0	ID=g18037.t1.start1;Parent=g18037.t1;
OX101754.1_Tachina_lurida_genome_assembly,_chromosome:_3	AUGUSTUS	gene	82711132	82711719	.	-	.	ID=g18038;
OX101754.1_Tachina_lurida_genome_assembly,_chromosome:_3	AUGUSTUS	mRNA	82711132	82711719	1	-	.	ID=g18038.t1;Parent=g18038;
OX101754.1_Tachina_lurida_genome_assembly,_chromosome:_3	AUGUSTUS	stop_codon	82711132	82711134	.	-	0	ID=g18038.t1.stop1;Parent=g18038.t1;
OX101754.1_Tachina_lurida_genome_assembly,_chromosome:_3	AUGUSTUS	CDS	82711132	82711719	1	-	0	ID=g18038.t1.CDS1;Parent=g18038.t1;
OX101754.1_Tachina_lurida_genome_assembly,_chromosome:_3	AUGUSTUS	exon	82711132	82711719	.	-	.	ID=g18038.t1.exon1;Parent=g18038.t1;
OX101754.1_Tachina_lurida_genome_assembly,_chromosome:_3	AUGUSTUS	start_codon	82711717	82711719	.	-	0	ID=g18038.t1.start1;Parent=g18038.t1;
OX101754.1_Tachina_lurida_genome_assembly,_chromosome:_3	AUGUSTUS	gene	82712508	82713116	.	-	.	ID=g18039;
OX101754.1_Tachina_lurida_genome_assembly,_chromosome:_3	AUGUSTUS	mRNA	82712508	82713116	0.99	-	.	ID=g18039.t1;Parent=g18039;
OX101754.1_Tachina_lurida_genome_assembly,_chromosome:_3	AUGUSTUS	stop_codon	82712508	82712510	.	-	0	ID=g18039.t1.stop1;Parent=g18039.t1;
OX101754.1_Tachina_lurida_genome_assembly,_chromosome:_3	AUGUSTUS	CDS	82712508	82713116	0.99	-	0	ID=g18039.t1.CDS1;Parent=g18039.t1;
OX101754.1_Tachina_lurida_genome_assembly,_chromosome:_3	AUGUSTUS	exon	82712508	82713116	.	-	.	ID=g18039.t1.exon1;Parent=g18039.t1;
OX101754.1_Tachina_lurida_genome_assembly,_chromosome:_3	AUGUSTUS	start_codon	82713114	82713116	.	-	0	ID=g18039.t1.start1;Parent=g18039.t1;
OX101754.1_Tachina_lurida_genome_assembly,_chromosome:_3	AUGUSTUS	gene	82713295	82713654	.	-	.	ID=g18040;
OX101754.1_Tachina_lurida_genome_assembly,_chromosome:_3	AUGUSTUS	mRNA	82713295	82713654	0.99	-	.	ID=g18040.t1;Parent=g18040;
OX101754.1_Tachina_lurida_genome_assembly,_chromosome:_3	AUGUSTUS	stop_codon	82713295	82713297	.	-	0	ID=g18040.t1.stop1;Parent=g18040.t1;
OX101754.1_Tachina_lurida_genome_assembly,_chromosome:_3	AUGUSTUS	CDS	82713295	82713654	0.99	-	0	ID=g18040.t1.CDS1;Parent=g18040.t1;
OX101754.1_Tachina_lurida_genome_assembly,_chromosome:_3	AUGUSTUS	exon	82713295	82713654	.	-	.	ID=g18040.t1.exon1;Parent=g18040.t1;
OX101754.1_Tachina_lurida_genome_assembly,_chromosome:_3	AUGUSTUS	start_codon	82713652	82713654	.	-	0	ID=g18040.t1.start1;Parent=g18040.t1;
OX101754.1_Tachina_lurida_genome_assembly,_chromosome:_3	AUGUSTUS	gene	82714219	82718768	.	+	.	ID=g18041;
OX101754.1_Tachina_lurida_genome_assembly,_chromosome:_3	AUGUSTUS	mRNA	82714219	82718768	1	+	.	ID=g18041.t1;Parent=g18041;
OX101754.1_Tachina_lurida_genome_assembly,_chromosome:_3	AUGUSTUS	start_codon	82714219	82714221	.	+	0	ID=g18041.t1.start1;Parent=g18041.t1;
OX101754.1_Tachina_lurida_genome_assembly,_chromosome:_3	AUGUSTUS	CDS	82714219	82714278	1	+	0	ID=g18041.t1.CDS1;Parent=g18041.t1;
OX101754.1_Tachina_lurida_genome_assembly,_chromosome:_3	AUGUSTUS	exon	82714219	82714278	.	+	.	ID=g18041.t1.exon1;Parent=g18041.t1;
OX101754.1_Tachina_lurida_genome_assembly,_chromosome:_3	AUGUSTUS	intron	82714279	82714539	1	+	.	ID=g18041.t1.intron1;Parent=g18041.t1;
OX101754.1_Tachina_lurida_genome_assembly,_chromosome:_3	AUGUSTUS	CDS	82714540	82714593	1	+	0	ID=g18041.t1.CDS2;Parent=g18041.t1;
OX101754.1_Tachina_lurida_genome_assembly,_chromosome:_3	AUGUSTUS	exon	82714540	82714593	.	+	.	ID=g18041.t1.exon2;Parent=g18041.t1;
OX101754.1_Tachina_lurida_genome_assembly,_chromosome:_3	AUGUSTUS	intron	82714594	82714661	1	+	.	ID=g18041.t1.intron2;Parent=g18041.t1;
OX101754.1_Tachina_lurida_genome_assembly,_chromosome:_3	AUGUSTUS	CDS	82714662	82718768	1	+	0	ID=g18041.t1.CDS3;Parent=g18041.t1;
OX101754.1_Tachina_lurida_genome_assembly,_chromosome:_3	AUGUSTUS	exon	82714662	82718768	.	+	.	ID=g18041.t1.exon3;Parent=g18041.t1;
OX101754.1_Tachina_lurida_genome_assembly,_chromosome:_3	AUGUSTUS	stop_codon	82718766	82718768	.	+	0	ID=g18041.t1.stop1;Parent=g18041.t1;
OX101754.1_Tachina_lurida_genome_assembly,_chromosome:_3	AUGUSTUS	gene	82746800	82747548	.	-	.	ID=g18042;
OX101754.1_Tachina_lurida_genome_assembly,_chromosome:_3	AUGUSTUS	mRNA	82746800	82747548	1	-	.	ID=g18042.t1;Parent=g18042;
OX101754.1_Tachina_lurida_genome_assembly,_chromosome:_3	AUGUSTUS	stop_codon	82746800	82746802	.	-	0	ID=g18042.t1.stop1;Parent=g18042.t1;
OX101754.1_Tachina_lurida_genome_assembly,_chromosome:_3	AUGUSTUS	CDS	82746800	82747443	1	-	2	ID=g18042.t1.CDS1;Parent=g18042.t1;
OX101754.1_Tachina_lurida_genome_assembly,_chromosome:_3	AUGUSTUS	exon	82746800	82747443	.	-	.	ID=g18042.t1.exon1;Parent=g18042.t1;
OX101754.1_Tachina_lurida_genome_assembly,_chromosome:_3	AUGUSTUS	intron	82747444	82747520	1	-	.	ID=g18042.t1.intron1;Parent=g18042.t1;
OX101754.1_Tachina_lurida_genome_assembly,_chromosome:_3	AUGUSTUS	CDS	82747521	82747548	1	-	0	ID=g18042.t1.CDS2;Parent=g18042.t1;
OX101754.1_Tachina_lurida_genome_assembly,_chromosome:_3	AUGUSTUS	exon	82747521	82747548	.	-	.	ID=g18042.t1.exon2;Parent=g18042.t1;
OX101754.1_Tachina_lurida_genome_assembly,_chromosome:_3	AUGUSTUS	start_codon	82747546	82747548	.	-	0	ID=g18042.t1.start1;Parent=g18042.t1;
OX101754.1_Tachina_lurida_genome_assembly,_chromosome:_3	AUGUSTUS	gene	82941455	82947865	.	+	.	ID=g18043;
OX101754.1_Tachina_lurida_genome_assembly,_chromosome:_3	AUGUSTUS	mRNA	82941455	82947865	0.44	+	.	ID=g18043.t1;Parent=g18043;
OX101754.1_Tachina_lurida_genome_assembly,_chromosome:_3	AUGUSTUS	start_codon	82941455	82941457	.	+	0	ID=g18043.t1.start1;Parent=g18043.t1;
OX101754.1_Tachina_lurida_genome_assembly,_chromosome:_3	AUGUSTUS	CDS	82941455	82941643	0.94	+	0	ID=g18043.t1.CDS1;Parent=g18043.t1;
OX101754.1_Tachina_lurida_genome_assembly,_chromosome:_3	AUGUSTUS	exon	82941455	82941643	.	+	.	ID=g18043.t1.exon1;Parent=g18043.t1;
OX101754.1_Tachina_lurida_genome_assembly,_chromosome:_3	AUGUSTUS	intron	82941644	82947748	0.47	+	.	ID=g18043.t1.intron1;Parent=g18043.t1;
OX101754.1_Tachina_lurida_genome_assembly,_chromosome:_3	AUGUSTUS	CDS	82947749	82947865	0.44	+	0	ID=g18043.t1.CDS2;Parent=g18043.t1;
OX101754.1_Tachina_lurida_genome_assembly,_chromosome:_3	AUGUSTUS	exon	82947749	82947865	.	+	.	ID=g18043.t1.exon2;Parent=g18043.t1;
OX101754.1_Tachina_lurida_genome_assembly,_chromosome:_3	AUGUSTUS	stop_codon	82947863	82947865	.	+	0	ID=g18043.t1.stop1;Parent=g18043.t1;
OX101754.1_Tachina_lurida_genome_assembly,_chromosome:_3	AUGUSTUS	gene	82957304	82971575	.	-	.	ID=g18044;
OX101754.1_Tachina_lurida_genome_assembly,_chromosome:_3	AUGUSTUS	mRNA	82957304	82971575	0.29	-	.	ID=g18044.t1;Parent=g18044;
OX101754.1_Tachina_lurida_genome_assembly,_chromosome:_3	AUGUSTUS	stop_codon	82957304	82957306	.	-	0	ID=g18044.t1.stop1;Parent=g18044.t1;
OX101754.1_Tachina_lurida_genome_assembly,_chromosome:_3	AUGUSTUS	CDS	82957304	82957406	0.66	-	1	ID=g18044.t1.CDS1;Parent=g18044.t1;
OX101754.1_Tachina_lurida_genome_assembly,_chromosome:_3	AUGUSTUS	exon	82957304	82957406	.	-	.	ID=g18044.t1.exon1;Parent=g18044.t1;
OX101754.1_Tachina_lurida_genome_assembly,_chromosome:_3	AUGUSTUS	intron	82957407	82970233	0.66	-	.	ID=g18044.t1.intron1;Parent=g18044.t1;
OX101754.1_Tachina_lurida_genome_assembly,_chromosome:_3	AUGUSTUS	CDS	82970234	82970289	0.93	-	0	ID=g18044.t1.CDS2;Parent=g18044.t1;
OX101754.1_Tachina_lurida_genome_assembly,_chromosome:_3	AUGUSTUS	exon	82970234	82970289	.	-	.	ID=g18044.t1.exon2;Parent=g18044.t1;
OX101754.1_Tachina_lurida_genome_assembly,_chromosome:_3	AUGUSTUS	intron	82970290	82970350	1	-	.	ID=g18044.t1.intron2;Parent=g18044.t1;
OX101754.1_Tachina_lurida_genome_assembly,_chromosome:_3	AUGUSTUS	CDS	82970351	82970565	0.42	-	2	ID=g18044.t1.CDS3;Parent=g18044.t1;
OX101754.1_Tachina_lurida_genome_assembly,_chromosome:_3	AUGUSTUS	exon	82970351	82970565	.	-	.	ID=g18044.t1.exon3;Parent=g18044.t1;
OX101754.1_Tachina_lurida_genome_assembly,_chromosome:_3	AUGUSTUS	intron	82970566	82970633	0.42	-	.	ID=g18044.t1.intron3;Parent=g18044.t1;
OX101754.1_Tachina_lurida_genome_assembly,_chromosome:_3	AUGUSTUS	CDS	82970634	82970691	0.82	-	0	ID=g18044.t1.CDS4;Parent=g18044.t1;
OX101754.1_Tachina_lurida_genome_assembly,_chromosome:_3	AUGUSTUS	exon	82970634	82970691	.	-	.	ID=g18044.t1.exon4;Parent=g18044.t1;
OX101754.1_Tachina_lurida_genome_assembly,_chromosome:_3	AUGUSTUS	intron	82970692	82970746	1	-	.	ID=g18044.t1.intron4;Parent=g18044.t1;
OX101754.1_Tachina_lurida_genome_assembly,_chromosome:_3	AUGUSTUS	CDS	82970747	82970959	0.82	-	0	ID=g18044.t1.CDS5;Parent=g18044.t1;
OX101754.1_Tachina_lurida_genome_assembly,_chromosome:_3	AUGUSTUS	exon	82970747	82970959	.	-	.	ID=g18044.t1.exon5;Parent=g18044.t1;
OX101754.1_Tachina_lurida_genome_assembly,_chromosome:_3	AUGUSTUS	intron	82970960	82971015	1	-	.	ID=g18044.t1.intron5;Parent=g18044.t1;
OX101754.1_Tachina_lurida_genome_assembly,_chromosome:_3	AUGUSTUS	CDS	82971016	82971138	1	-	0	ID=g18044.t1.CDS6;Parent=g18044.t1;
OX101754.1_Tachina_lurida_genome_assembly,_chromosome:_3	AUGUSTUS	exon	82971016	82971138	.	-	.	ID=g18044.t1.exon6;Parent=g18044.t1;
OX101754.1_Tachina_lurida_genome_assembly,_chromosome:_3	AUGUSTUS	intron	82971139	82971240	1	-	.	ID=g18044.t1.intron6;Parent=g18044.t1;
OX101754.1_Tachina_lurida_genome_assembly,_chromosome:_3	AUGUSTUS	CDS	82971241	82971362	1	-	2	ID=g18044.t1.CDS7;Parent=g18044.t1;
OX101754.1_Tachina_lurida_genome_assembly,_chromosome:_3	AUGUSTUS	exon	82971241	82971362	.	-	.	ID=g18044.t1.exon7;Parent=g18044.t1;
OX101754.1_Tachina_lurida_genome_assembly,_chromosome:_3	AUGUSTUS	intron	82971363	82971403	1	-	.	ID=g18044.t1.intron7;Parent=g18044.t1;
OX101754.1_Tachina_lurida_genome_assembly,_chromosome:_3	AUGUSTUS	CDS	82971404	82971575	1	-	0	ID=g18044.t1.CDS8;Parent=g18044.t1;
OX101754.1_Tachina_lurida_genome_assembly,_chromosome:_3	AUGUSTUS	exon	82971404	82971575	.	-	.	ID=g18044.t1.exon8;Parent=g18044.t1;
OX101754.1_Tachina_lurida_genome_assembly,_chromosome:_3	AUGUSTUS	start_codon	82971573	82971575	.	-	0	ID=g18044.t1.start1;Parent=g18044.t1;
OX101754.1_Tachina_lurida_genome_assembly,_chromosome:_3	AUGUSTUS	gene	82996193	83041227	.	+	.	ID=g18045;
OX101754.1_Tachina_lurida_genome_assembly,_chromosome:_3	AUGUSTUS	mRNA	82996193	83041227	0.83	+	.	ID=g18045.t1;Parent=g18045;
OX101754.1_Tachina_lurida_genome_assembly,_chromosome:_3	AUGUSTUS	start_codon	82996193	82996195	.	+	0	ID=g18045.t1.start1;Parent=g18045.t1;
OX101754.1_Tachina_lurida_genome_assembly,_chromosome:_3	AUGUSTUS	CDS	82996193	82996222	0.83	+	0	ID=g18045.t1.CDS1;Parent=g18045.t1;
OX101754.1_Tachina_lurida_genome_assembly,_chromosome:_3	AUGUSTUS	exon	82996193	82996222	.	+	.	ID=g18045.t1.exon1;Parent=g18045.t1;
OX101754.1_Tachina_lurida_genome_assembly,_chromosome:_3	AUGUSTUS	intron	82996223	82997965	0.83	+	.	ID=g18045.t1.intron1;Parent=g18045.t1;
OX101754.1_Tachina_lurida_genome_assembly,_chromosome:_3	AUGUSTUS	CDS	82997966	82998075	1	+	0	ID=g18045.t1.CDS2;Parent=g18045.t1;
OX101754.1_Tachina_lurida_genome_assembly,_chromosome:_3	AUGUSTUS	exon	82997966	82998075	.	+	.	ID=g18045.t1.exon2;Parent=g18045.t1;
OX101754.1_Tachina_lurida_genome_assembly,_chromosome:_3	AUGUSTUS	intron	82998076	83016863	1	+	.	ID=g18045.t1.intron2;Parent=g18045.t1;
OX101754.1_Tachina_lurida_genome_assembly,_chromosome:_3	AUGUSTUS	CDS	83016864	83016922	1	+	1	ID=g18045.t1.CDS3;Parent=g18045.t1;
OX101754.1_Tachina_lurida_genome_assembly,_chromosome:_3	AUGUSTUS	exon	83016864	83016922	.	+	.	ID=g18045.t1.exon3;Parent=g18045.t1;
OX101754.1_Tachina_lurida_genome_assembly,_chromosome:_3	AUGUSTUS	intron	83016923	83024915	1	+	.	ID=g18045.t1.intron3;Parent=g18045.t1;
OX101754.1_Tachina_lurida_genome_assembly,_chromosome:_3	AUGUSTUS	CDS	83024916	83025100	1	+	2	ID=g18045.t1.CDS4;Parent=g18045.t1;
OX101754.1_Tachina_lurida_genome_assembly,_chromosome:_3	AUGUSTUS	exon	83024916	83025100	.	+	.	ID=g18045.t1.exon4;Parent=g18045.t1;
OX101754.1_Tachina_lurida_genome_assembly,_chromosome:_3	AUGUSTUS	intron	83025101	83026254	1	+	.	ID=g18045.t1.intron4;Parent=g18045.t1;
OX101754.1_Tachina_lurida_genome_assembly,_chromosome:_3	AUGUSTUS	CDS	83026255	83026478	1	+	0	ID=g18045.t1.CDS5;Parent=g18045.t1;
OX101754.1_Tachina_lurida_genome_assembly,_chromosome:_3	AUGUSTUS	exon	83026255	83026478	.	+	.	ID=g18045.t1.exon5;Parent=g18045.t1;
OX101754.1_Tachina_lurida_genome_assembly,_chromosome:_3	AUGUSTUS	intron	83026479	83033464	1	+	.	ID=g18045.t1.intron5;Parent=g18045.t1;
OX101754.1_Tachina_lurida_genome_assembly,_chromosome:_3	AUGUSTUS	CDS	83033465	83033686	1	+	1	ID=g18045.t1.CDS6;Parent=g18045.t1;
OX101754.1_Tachina_lurida_genome_assembly,_chromosome:_3	AUGUSTUS	exon	83033465	83033686	.	+	.	ID=g18045.t1.exon6;Parent=g18045.t1;
OX101754.1_Tachina_lurida_genome_assembly,_chromosome:_3	AUGUSTUS	intron	83033687	83033751	1	+	.	ID=g18045.t1.intron6;Parent=g18045.t1;
OX101754.1_Tachina_lurida_genome_assembly,_chromosome:_3	AUGUSTUS	CDS	83033752	83034008	1	+	1	ID=g18045.t1.CDS7;Parent=g18045.t1;
OX101754.1_Tachina_lurida_genome_assembly,_chromosome:_3	AUGUSTUS	exon	83033752	83034008	.	+	.	ID=g18045.t1.exon7;Parent=g18045.t1;
OX101754.1_Tachina_lurida_genome_assembly,_chromosome:_3	AUGUSTUS	intron	83034009	83034084	1	+	.	ID=g18045.t1.intron7;Parent=g18045.t1;
OX101754.1_Tachina_lurida_genome_assembly,_chromosome:_3	AUGUSTUS	CDS	83034085	83034231	1	+	2	ID=g18045.t1.CDS8;Parent=g18045.t1;
OX101754.1_Tachina_lurida_genome_assembly,_chromosome:_3	AUGUSTUS	exon	83034085	83034231	.	+	.	ID=g18045.t1.exon8;Parent=g18045.t1;
OX101754.1_Tachina_lurida_genome_assembly,_chromosome:_3	AUGUSTUS	intron	83034232	83034549	1	+	.	ID=g18045.t1.intron8;Parent=g18045.t1;
OX101754.1_Tachina_lurida_genome_assembly,_chromosome:_3	AUGUSTUS	CDS	83034550	83035860	1	+	2	ID=g18045.t1.CDS9;Parent=g18045.t1;
OX101754.1_Tachina_lurida_genome_assembly,_chromosome:_3	AUGUSTUS	exon	83034550	83035860	.	+	.	ID=g18045.t1.exon9;Parent=g18045.t1;
OX101754.1_Tachina_lurida_genome_assembly,_chromosome:_3	AUGUSTUS	intron	83035861	83041018	1	+	.	ID=g18045.t1.intron9;Parent=g18045.t1;
OX101754.1_Tachina_lurida_genome_assembly,_chromosome:_3	AUGUSTUS	CDS	83041019	83041227	1	+	2	ID=g18045.t1.CDS10;Parent=g18045.t1;
OX101754.1_Tachina_lurida_genome_assembly,_chromosome:_3	AUGUSTUS	exon	83041019	83041227	.	+	.	ID=g18045.t1.exon10;Parent=g18045.t1;
OX101754.1_Tachina_lurida_genome_assembly,_chromosome:_3	AUGUSTUS	stop_codon	83041225	83041227	.	+	0	ID=g18045.t1.stop1;Parent=g18045.t1;
OX101754.1_Tachina_lurida_genome_assembly,_chromosome:_3	AUGUSTUS	gene	83041297	83041615	.	-	.	ID=g18046;
OX101754.1_Tachina_lurida_genome_assembly,_chromosome:_3	AUGUSTUS	mRNA	83041297	83041615	0.95	-	.	ID=g18046.t1;Parent=g18046;
OX101754.1_Tachina_lurida_genome_assembly,_chromosome:_3	AUGUSTUS	stop_codon	83041297	83041299	.	-	0	ID=g18046.t1.stop1;Parent=g18046.t1;
OX101754.1_Tachina_lurida_genome_assembly,_chromosome:_3	AUGUSTUS	CDS	83041297	83041542	0.95	-	0	ID=g18046.t1.CDS1;Parent=g18046.t1;
OX101754.1_Tachina_lurida_genome_assembly,_chromosome:_3	AUGUSTUS	exon	83041297	83041542	.	-	.	ID=g18046.t1.exon1;Parent=g18046.t1;
OX101754.1_Tachina_lurida_genome_assembly,_chromosome:_3	AUGUSTUS	intron	83041543	83041609	0.95	-	.	ID=g18046.t1.intron1;Parent=g18046.t1;
OX101754.1_Tachina_lurida_genome_assembly,_chromosome:_3	AUGUSTUS	CDS	83041610	83041615	0.95	-	0	ID=g18046.t1.CDS2;Parent=g18046.t1;
OX101754.1_Tachina_lurida_genome_assembly,_chromosome:_3	AUGUSTUS	exon	83041610	83041615	.	-	.	ID=g18046.t1.exon2;Parent=g18046.t1;
OX101754.1_Tachina_lurida_genome_assembly,_chromosome:_3	AUGUSTUS	start_codon	83041613	83041615	.	-	0	ID=g18046.t1.start1;Parent=g18046.t1;
OX101754.1_Tachina_lurida_genome_assembly,_chromosome:_3	AUGUSTUS	gene	83046146	83055468	.	+	.	ID=g18047;
OX101754.1_Tachina_lurida_genome_assembly,_chromosome:_3	AUGUSTUS	mRNA	83046146	83055468	0.99	+	.	ID=g18047.t1;Parent=g18047;
OX101754.1_Tachina_lurida_genome_assembly,_chromosome:_3	AUGUSTUS	start_codon	83046146	83046148	.	+	0	ID=g18047.t1.start1;Parent=g18047.t1;
OX101754.1_Tachina_lurida_genome_assembly,_chromosome:_3	AUGUSTUS	CDS	83046146	83046179	0.99	+	0	ID=g18047.t1.CDS1;Parent=g18047.t1;
OX101754.1_Tachina_lurida_genome_assembly,_chromosome:_3	AUGUSTUS	exon	83046146	83046179	.	+	.	ID=g18047.t1.exon1;Parent=g18047.t1;
OX101754.1_Tachina_lurida_genome_assembly,_chromosome:_3	AUGUSTUS	intron	83046180	83046250	0.99	+	.	ID=g18047.t1.intron1;Parent=g18047.t1;
OX101754.1_Tachina_lurida_genome_assembly,_chromosome:_3	AUGUSTUS	CDS	83046251	83046717	0.99	+	2	ID=g18047.t1.CDS2;Parent=g18047.t1;
OX101754.1_Tachina_lurida_genome_assembly,_chromosome:_3	AUGUSTUS	exon	83046251	83046717	.	+	.	ID=g18047.t1.exon2;Parent=g18047.t1;
OX101754.1_Tachina_lurida_genome_assembly,_chromosome:_3	AUGUSTUS	intron	83046718	83046778	1	+	.	ID=g18047.t1.intron2;Parent=g18047.t1;
OX101754.1_Tachina_lurida_genome_assembly,_chromosome:_3	AUGUSTUS	CDS	83046779	83046925	1	+	0	ID=g18047.t1.CDS3;Parent=g18047.t1;
OX101754.1_Tachina_lurida_genome_assembly,_chromosome:_3	AUGUSTUS	exon	83046779	83046925	.	+	.	ID=g18047.t1.exon3;Parent=g18047.t1;
OX101754.1_Tachina_lurida_genome_assembly,_chromosome:_3	AUGUSTUS	intron	83046926	83052325	1	+	.	ID=g18047.t1.intron3;Parent=g18047.t1;
OX101754.1_Tachina_lurida_genome_assembly,_chromosome:_3	AUGUSTUS	CDS	83052326	83052541	1	+	0	ID=g18047.t1.CDS4;Parent=g18047.t1;
OX101754.1_Tachina_lurida_genome_assembly,_chromosome:_3	AUGUSTUS	exon	83052326	83052541	.	+	.	ID=g18047.t1.exon4;Parent=g18047.t1;
OX101754.1_Tachina_lurida_genome_assembly,_chromosome:_3	AUGUSTUS	intron	83052542	83052617	1	+	.	ID=g18047.t1.intron4;Parent=g18047.t1;
OX101754.1_Tachina_lurida_genome_assembly,_chromosome:_3	AUGUSTUS	CDS	83052618	83052740	1	+	0	ID=g18047.t1.CDS5;Parent=g18047.t1;
OX101754.1_Tachina_lurida_genome_assembly,_chromosome:_3	AUGUSTUS	exon	83052618	83052740	.	+	.	ID=g18047.t1.exon5;Parent=g18047.t1;
OX101754.1_Tachina_lurida_genome_assembly,_chromosome:_3	AUGUSTUS	intron	83052741	83054158	1	+	.	ID=g18047.t1.intron5;Parent=g18047.t1;
OX101754.1_Tachina_lurida_genome_assembly,_chromosome:_3	AUGUSTUS	CDS	83054159	83054314	1	+	0	ID=g18047.t1.CDS6;Parent=g18047.t1;
OX101754.1_Tachina_lurida_genome_assembly,_chromosome:_3	AUGUSTUS	exon	83054159	83054314	.	+	.	ID=g18047.t1.exon6;Parent=g18047.t1;
OX101754.1_Tachina_lurida_genome_assembly,_chromosome:_3	AUGUSTUS	intron	83054315	83054398	1	+	.	ID=g18047.t1.intron6;Parent=g18047.t1;
OX101754.1_Tachina_lurida_genome_assembly,_chromosome:_3	AUGUSTUS	CDS	83054399	83054718	1	+	0	ID=g18047.t1.CDS7;Parent=g18047.t1;
OX101754.1_Tachina_lurida_genome_assembly,_chromosome:_3	AUGUSTUS	exon	83054399	83054718	.	+	.	ID=g18047.t1.exon7;Parent=g18047.t1;
OX101754.1_Tachina_lurida_genome_assembly,_chromosome:_3	AUGUSTUS	intron	83054719	83054773	1	+	.	ID=g18047.t1.intron7;Parent=g18047.t1;
OX101754.1_Tachina_lurida_genome_assembly,_chromosome:_3	AUGUSTUS	CDS	83054774	83055013	1	+	1	ID=g18047.t1.CDS8;Parent=g18047.t1;
OX101754.1_Tachina_lurida_genome_assembly,_chromosome:_3	AUGUSTUS	exon	83054774	83055013	.	+	.	ID=g18047.t1.exon8;Parent=g18047.t1;
OX101754.1_Tachina_lurida_genome_assembly,_chromosome:_3	AUGUSTUS	intron	83055014	83055079	1	+	.	ID=g18047.t1.intron8;Parent=g18047.t1;
OX101754.1_Tachina_lurida_genome_assembly,_chromosome:_3	AUGUSTUS	CDS	83055080	83055306	1	+	1	ID=g18047.t1.CDS9;Parent=g18047.t1;
OX101754.1_Tachina_lurida_genome_assembly,_chromosome:_3	AUGUSTUS	exon	83055080	83055306	.	+	.	ID=g18047.t1.exon9;Parent=g18047.t1;
OX101754.1_Tachina_lurida_genome_assembly,_chromosome:_3	AUGUSTUS	intron	83055307	83055430	1	+	.	ID=g18047.t1.intron9;Parent=g18047.t1;
OX101754.1_Tachina_lurida_genome_assembly,_chromosome:_3	AUGUSTUS	CDS	83055431	83055468	1	+	2	ID=g18047.t1.CDS10;Parent=g18047.t1;
OX101754.1_Tachina_lurida_genome_assembly,_chromosome:_3	AUGUSTUS	exon	83055431	83055468	.	+	.	ID=g18047.t1.exon10;Parent=g18047.t1;
OX101754.1_Tachina_lurida_genome_assembly,_chromosome:_3	AUGUSTUS	stop_codon	83055466	83055468	.	+	0	ID=g18047.t1.stop1;Parent=g18047.t1;
OX101754.1_Tachina_lurida_genome_assembly,_chromosome:_3	AUGUSTUS	gene	83077188	83078049	.	-	.	ID=g18048;
OX101754.1_Tachina_lurida_genome_assembly,_chromosome:_3	AUGUSTUS	mRNA	83077188	83078049	0.71	-	.	ID=g18048.t1;Parent=g18048;
OX101754.1_Tachina_lurida_genome_assembly,_chromosome:_3	AUGUSTUS	stop_codon	83077188	83077190	.	-	0	ID=g18048.t1.stop1;Parent=g18048.t1;
OX101754.1_Tachina_lurida_genome_assembly,_chromosome:_3	AUGUSTUS	CDS	83077188	83077642	0.89	-	2	ID=g18048.t1.CDS1;Parent=g18048.t1;
OX101754.1_Tachina_lurida_genome_assembly,_chromosome:_3	AUGUSTUS	exon	83077188	83077642	.	-	.	ID=g18048.t1.exon1;Parent=g18048.t1;
OX101754.1_Tachina_lurida_genome_assembly,_chromosome:_3	AUGUSTUS	intron	83077643	83077709	0.71	-	.	ID=g18048.t1.intron1;Parent=g18048.t1;
OX101754.1_Tachina_lurida_genome_assembly,_chromosome:_3	AUGUSTUS	CDS	83077710	83078049	0.77	-	0	ID=g18048.t1.CDS2;Parent=g18048.t1;
OX101754.1_Tachina_lurida_genome_assembly,_chromosome:_3	AUGUSTUS	exon	83077710	83078049	.	-	.	ID=g18048.t1.exon2;Parent=g18048.t1;
OX101754.1_Tachina_lurida_genome_assembly,_chromosome:_3	AUGUSTUS	start_codon	83078047	83078049	.	-	0	ID=g18048.t1.start1;Parent=g18048.t1;
OX101754.1_Tachina_lurida_genome_assembly,_chromosome:_3	AUGUSTUS	gene	83095194	83095670	.	-	.	ID=g18049;
OX101754.1_Tachina_lurida_genome_assembly,_chromosome:_3	AUGUSTUS	mRNA	83095194	83095670	0.92	-	.	ID=g18049.t1;Parent=g18049;
OX101754.1_Tachina_lurida_genome_assembly,_chromosome:_3	AUGUSTUS	stop_codon	83095194	83095196	.	-	0	ID=g18049.t1.stop1;Parent=g18049.t1;
OX101754.1_Tachina_lurida_genome_assembly,_chromosome:_3	AUGUSTUS	CDS	83095194	83095670	0.92	-	0	ID=g18049.t1.CDS1;Parent=g18049.t1;
OX101754.1_Tachina_lurida_genome_assembly,_chromosome:_3	AUGUSTUS	exon	83095194	83095670	.	-	.	ID=g18049.t1.exon1;Parent=g18049.t1;
OX101754.1_Tachina_lurida_genome_assembly,_chromosome:_3	AUGUSTUS	start_codon	83095668	83095670	.	-	0	ID=g18049.t1.start1;Parent=g18049.t1;
OX101754.1_Tachina_lurida_genome_assembly,_chromosome:_3	AUGUSTUS	gene	83099795	83100145	.	-	.	ID=g18050;
OX101754.1_Tachina_lurida_genome_assembly,_chromosome:_3	AUGUSTUS	mRNA	83099795	83100145	.	-	.	ID=g18050.t1;Parent=g18050;
OX101754.1_Tachina_lurida_genome_assembly,_chromosome:_3	AUGUSTUS	stop_codon	83099795	83099797	.	-	0	ID=g18050.t1.stop1;Parent=g18050.t1;
OX101754.1_Tachina_lurida_genome_assembly,_chromosome:_3	AUGUSTUS	CDS	83099795	83100145	0.1	-	0	ID=g18050.t1.CDS1;Parent=g18050.t1;
OX101754.1_Tachina_lurida_genome_assembly,_chromosome:_3	AUGUSTUS	exon	83099795	83100145	.	-	.	ID=g18050.t1.exon1;Parent=g18050.t1;
OX101754.1_Tachina_lurida_genome_assembly,_chromosome:_3	AUGUSTUS	start_codon	83100143	83100145	.	-	0	ID=g18050.t1.start1;Parent=g18050.t1;
OX101754.1_Tachina_lurida_genome_assembly,_chromosome:_3	AUGUSTUS	gene	83107922	83109115	.	+	.	ID=g18051;
OX101754.1_Tachina_lurida_genome_assembly,_chromosome:_3	AUGUSTUS	mRNA	83107922	83109115	1	+	.	ID=g18051.t1;Parent=g18051;
OX101754.1_Tachina_lurida_genome_assembly,_chromosome:_3	AUGUSTUS	start_codon	83107922	83107924	.	+	0	ID=g18051.t1.start1;Parent=g18051.t1;
OX101754.1_Tachina_lurida_genome_assembly,_chromosome:_3	AUGUSTUS	CDS	83107922	83109115	1	+	0	ID=g18051.t1.CDS1;Parent=g18051.t1;
OX101754.1_Tachina_lurida_genome_assembly,_chromosome:_3	AUGUSTUS	exon	83107922	83109115	.	+	.	ID=g18051.t1.exon1;Parent=g18051.t1;
OX101754.1_Tachina_lurida_genome_assembly,_chromosome:_3	AUGUSTUS	stop_codon	83109113	83109115	.	+	0	ID=g18051.t1.stop1;Parent=g18051.t1;
OX101754.1_Tachina_lurida_genome_assembly,_chromosome:_3	AUGUSTUS	gene	83128017	83131976	.	-	.	ID=g18052;
OX101754.1_Tachina_lurida_genome_assembly,_chromosome:_3	AUGUSTUS	mRNA	83128017	83131976	0.02	-	.	ID=g18052.t1;Parent=g18052;
OX101754.1_Tachina_lurida_genome_assembly,_chromosome:_3	AUGUSTUS	stop_codon	83128017	83128019	.	-	0	ID=g18052.t1.stop1;Parent=g18052.t1;
OX101754.1_Tachina_lurida_genome_assembly,_chromosome:_3	AUGUSTUS	CDS	83128017	83128102	0.89	-	2	ID=g18052.t1.CDS1;Parent=g18052.t1;
OX101754.1_Tachina_lurida_genome_assembly,_chromosome:_3	AUGUSTUS	exon	83128017	83128102	.	-	.	ID=g18052.t1.exon1;Parent=g18052.t1;
OX101754.1_Tachina_lurida_genome_assembly,_chromosome:_3	AUGUSTUS	intron	83128103	83129596	0.11	-	.	ID=g18052.t1.intron1;Parent=g18052.t1;
OX101754.1_Tachina_lurida_genome_assembly,_chromosome:_3	AUGUSTUS	CDS	83129597	83129821	0.15	-	2	ID=g18052.t1.CDS2;Parent=g18052.t1;
OX101754.1_Tachina_lurida_genome_assembly,_chromosome:_3	AUGUSTUS	exon	83129597	83129821	.	-	.	ID=g18052.t1.exon2;Parent=g18052.t1;
OX101754.1_Tachina_lurida_genome_assembly,_chromosome:_3	AUGUSTUS	intron	83129822	83130991	0.23	-	.	ID=g18052.t1.intron2;Parent=g18052.t1;
OX101754.1_Tachina_lurida_genome_assembly,_chromosome:_3	AUGUSTUS	CDS	83130992	83131699	0.23	-	2	ID=g18052.t1.CDS3;Parent=g18052.t1;
OX101754.1_Tachina_lurida_genome_assembly,_chromosome:_3	AUGUSTUS	exon	83130992	83131699	.	-	.	ID=g18052.t1.exon3;Parent=g18052.t1;
OX101754.1_Tachina_lurida_genome_assembly,_chromosome:_3	AUGUSTUS	intron	83131700	83131774	0.78	-	.	ID=g18052.t1.intron3;Parent=g18052.t1;
OX101754.1_Tachina_lurida_genome_assembly,_chromosome:_3	AUGUSTUS	CDS	83131775	83131867	0.81	-	2	ID=g18052.t1.CDS4;Parent=g18052.t1;
OX101754.1_Tachina_lurida_genome_assembly,_chromosome:_3	AUGUSTUS	exon	83131775	83131867	.	-	.	ID=g18052.t1.exon4;Parent=g18052.t1;
OX101754.1_Tachina_lurida_genome_assembly,_chromosome:_3	AUGUSTUS	intron	83131868	83131957	0.98	-	.	ID=g18052.t1.intron4;Parent=g18052.t1;
OX101754.1_Tachina_lurida_genome_assembly,_chromosome:_3	AUGUSTUS	CDS	83131958	83131976	1	-	0	ID=g18052.t1.CDS5;Parent=g18052.t1;
OX101754.1_Tachina_lurida_genome_assembly,_chromosome:_3	AUGUSTUS	exon	83131958	83131976	.	-	.	ID=g18052.t1.exon5;Parent=g18052.t1;
OX101754.1_Tachina_lurida_genome_assembly,_chromosome:_3	AUGUSTUS	start_codon	83131974	83131976	.	-	0	ID=g18052.t1.start1;Parent=g18052.t1;
OX101754.1_Tachina_lurida_genome_assembly,_chromosome:_3	AUGUSTUS	gene	83136108	83136446	.	+	.	ID=g18053;
OX101754.1_Tachina_lurida_genome_assembly,_chromosome:_3	AUGUSTUS	mRNA	83136108	83136446	0.92	+	.	ID=g18053.t1;Parent=g18053;
OX101754.1_Tachina_lurida_genome_assembly,_chromosome:_3	AUGUSTUS	start_codon	83136108	83136110	.	+	0	ID=g18053.t1.start1;Parent=g18053.t1;
OX101754.1_Tachina_lurida_genome_assembly,_chromosome:_3	AUGUSTUS	CDS	83136108	83136446	0.92	+	0	ID=g18053.t1.CDS1;Parent=g18053.t1;
OX101754.1_Tachina_lurida_genome_assembly,_chromosome:_3	AUGUSTUS	exon	83136108	83136446	.	+	.	ID=g18053.t1.exon1;Parent=g18053.t1;
OX101754.1_Tachina_lurida_genome_assembly,_chromosome:_3	AUGUSTUS	stop_codon	83136444	83136446	.	+	0	ID=g18053.t1.stop1;Parent=g18053.t1;
OX101754.1_Tachina_lurida_genome_assembly,_chromosome:_3	AUGUSTUS	gene	83180183	83180773	.	+	.	ID=g18054;
OX101754.1_Tachina_lurida_genome_assembly,_chromosome:_3	AUGUSTUS	mRNA	83180183	83180773	1	+	.	ID=g18054.t1;Parent=g18054;
OX101754.1_Tachina_lurida_genome_assembly,_chromosome:_3	AUGUSTUS	start_codon	83180183	83180185	.	+	0	ID=g18054.t1.start1;Parent=g18054.t1;
OX101754.1_Tachina_lurida_genome_assembly,_chromosome:_3	AUGUSTUS	CDS	83180183	83180773	1	+	0	ID=g18054.t1.CDS1;Parent=g18054.t1;
OX101754.1_Tachina_lurida_genome_assembly,_chromosome:_3	AUGUSTUS	exon	83180183	83180773	.	+	.	ID=g18054.t1.exon1;Parent=g18054.t1;
OX101754.1_Tachina_lurida_genome_assembly,_chromosome:_3	AUGUSTUS	stop_codon	83180771	83180773	.	+	0	ID=g18054.t1.stop1;Parent=g18054.t1;
OX101754.1_Tachina_lurida_genome_assembly,_chromosome:_3	AUGUSTUS	gene	83194840	83195577	.	+	.	ID=g18055;
OX101754.1_Tachina_lurida_genome_assembly,_chromosome:_3	AUGUSTUS	mRNA	83194840	83195577	0.74	+	.	ID=g18055.t1;Parent=g18055;
OX101754.1_Tachina_lurida_genome_assembly,_chromosome:_3	AUGUSTUS	start_codon	83194840	83194842	.	+	0	ID=g18055.t1.start1;Parent=g18055.t1;
OX101754.1_Tachina_lurida_genome_assembly,_chromosome:_3	AUGUSTUS	CDS	83194840	83194848	0.74	+	0	ID=g18055.t1.CDS1;Parent=g18055.t1;
OX101754.1_Tachina_lurida_genome_assembly,_chromosome:_3	AUGUSTUS	exon	83194840	83194848	.	+	.	ID=g18055.t1.exon1;Parent=g18055.t1;
OX101754.1_Tachina_lurida_genome_assembly,_chromosome:_3	AUGUSTUS	intron	83194849	83194934	0.74	+	.	ID=g18055.t1.intron1;Parent=g18055.t1;
OX101754.1_Tachina_lurida_genome_assembly,_chromosome:_3	AUGUSTUS	CDS	83194935	83195046	0.99	+	0	ID=g18055.t1.CDS2;Parent=g18055.t1;
OX101754.1_Tachina_lurida_genome_assembly,_chromosome:_3	AUGUSTUS	exon	83194935	83195046	.	+	.	ID=g18055.t1.exon2;Parent=g18055.t1;
OX101754.1_Tachina_lurida_genome_assembly,_chromosome:_3	AUGUSTUS	intron	83195047	83195110	1	+	.	ID=g18055.t1.intron2;Parent=g18055.t1;
OX101754.1_Tachina_lurida_genome_assembly,_chromosome:_3	AUGUSTUS	CDS	83195111	83195577	1	+	2	ID=g18055.t1.CDS3;Parent=g18055.t1;
OX101754.1_Tachina_lurida_genome_assembly,_chromosome:_3	AUGUSTUS	exon	83195111	83195577	.	+	.	ID=g18055.t1.exon3;Parent=g18055.t1;
OX101754.1_Tachina_lurida_genome_assembly,_chromosome:_3	AUGUSTUS	stop_codon	83195575	83195577	.	+	0	ID=g18055.t1.stop1;Parent=g18055.t1;
OX101754.1_Tachina_lurida_genome_assembly,_chromosome:_3	AUGUSTUS	gene	83219221	83220294	.	-	.	ID=g18056;
OX101754.1_Tachina_lurida_genome_assembly,_chromosome:_3	AUGUSTUS	mRNA	83219221	83220153	1	-	.	ID=g18056.t1;Parent=g18056;
OX101754.1_Tachina_lurida_genome_assembly,_chromosome:_3	AUGUSTUS	stop_codon	83219221	83219223	.	-	0	ID=g18056.t1.stop1;Parent=g18056.t1;
OX101754.1_Tachina_lurida_genome_assembly,_chromosome:_3	AUGUSTUS	CDS	83219221	83220153	1	-	0	ID=g18056.t1.CDS1;Parent=g18056.t1;
OX101754.1_Tachina_lurida_genome_assembly,_chromosome:_3	AUGUSTUS	exon	83219221	83220153	.	-	.	ID=g18056.t1.exon1;Parent=g18056.t1;
OX101754.1_Tachina_lurida_genome_assembly,_chromosome:_3	AUGUSTUS	start_codon	83220151	83220153	.	-	0	ID=g18056.t1.start1;Parent=g18056.t1;
OX101754.1_Tachina_lurida_genome_assembly,_chromosome:_3	AUGUSTUS	mRNA	83219221	83220294	0.91	-	.	ID=g18056.t2;Parent=g18056;
OX101754.1_Tachina_lurida_genome_assembly,_chromosome:_3	AUGUSTUS	stop_codon	83219221	83219223	.	-	0	ID=g18056.t2.stop1;Parent=g18056.t2;
OX101754.1_Tachina_lurida_genome_assembly,_chromosome:_3	AUGUSTUS	CDS	83219221	83220294	0.91	-	0	ID=g18056.t2.CDS1;Parent=g18056.t2;
OX101754.1_Tachina_lurida_genome_assembly,_chromosome:_3	AUGUSTUS	exon	83219221	83220294	.	-	.	ID=g18056.t2.exon1;Parent=g18056.t2;
OX101754.1_Tachina_lurida_genome_assembly,_chromosome:_3	AUGUSTUS	start_codon	83220292	83220294	.	-	0	ID=g18056.t2.start1;Parent=g18056.t2;
OX101754.1_Tachina_lurida_genome_assembly,_chromosome:_3	AUGUSTUS	gene	83220410	83220724	.	-	.	ID=g18057;
OX101754.1_Tachina_lurida_genome_assembly,_chromosome:_3	AUGUSTUS	mRNA	83220410	83220724	1	-	.	ID=g18057.t1;Parent=g18057;
OX101754.1_Tachina_lurida_genome_assembly,_chromosome:_3	AUGUSTUS	stop_codon	83220410	83220412	.	-	0	ID=g18057.t1.stop1;Parent=g18057.t1;
OX101754.1_Tachina_lurida_genome_assembly,_chromosome:_3	AUGUSTUS	CDS	83220410	83220637	1	-	0	ID=g18057.t1.CDS1;Parent=g18057.t1;
OX101754.1_Tachina_lurida_genome_assembly,_chromosome:_3	AUGUSTUS	exon	83220410	83220637	.	-	.	ID=g18057.t1.exon1;Parent=g18057.t1;
OX101754.1_Tachina_lurida_genome_assembly,_chromosome:_3	AUGUSTUS	intron	83220638	83220703	1	-	.	ID=g18057.t1.intron1;Parent=g18057.t1;
OX101754.1_Tachina_lurida_genome_assembly,_chromosome:_3	AUGUSTUS	CDS	83220704	83220724	1	-	0	ID=g18057.t1.CDS2;Parent=g18057.t1;
OX101754.1_Tachina_lurida_genome_assembly,_chromosome:_3	AUGUSTUS	exon	83220704	83220724	.	-	.	ID=g18057.t1.exon2;Parent=g18057.t1;
OX101754.1_Tachina_lurida_genome_assembly,_chromosome:_3	AUGUSTUS	start_codon	83220722	83220724	.	-	0	ID=g18057.t1.start1;Parent=g18057.t1;
OX101754.1_Tachina_lurida_genome_assembly,_chromosome:_3	AUGUSTUS	gene	83229860	83230612	.	-	.	ID=g18058;
OX101754.1_Tachina_lurida_genome_assembly,_chromosome:_3	AUGUSTUS	mRNA	83229860	83230612	0.96	-	.	ID=g18058.t1;Parent=g18058;
OX101754.1_Tachina_lurida_genome_assembly,_chromosome:_3	AUGUSTUS	stop_codon	83229860	83229862	.	-	0	ID=g18058.t1.stop1;Parent=g18058.t1;
OX101754.1_Tachina_lurida_genome_assembly,_chromosome:_3	AUGUSTUS	CDS	83229860	83230030	0.96	-	0	ID=g18058.t1.CDS1;Parent=g18058.t1;
OX101754.1_Tachina_lurida_genome_assembly,_chromosome:_3	AUGUSTUS	exon	83229860	83230030	.	-	.	ID=g18058.t1.exon1;Parent=g18058.t1;
OX101754.1_Tachina_lurida_genome_assembly,_chromosome:_3	AUGUSTUS	intron	83230031	83230099	1	-	.	ID=g18058.t1.intron1;Parent=g18058.t1;
OX101754.1_Tachina_lurida_genome_assembly,_chromosome:_3	AUGUSTUS	CDS	83230100	83230486	1	-	0	ID=g18058.t1.CDS2;Parent=g18058.t1;
OX101754.1_Tachina_lurida_genome_assembly,_chromosome:_3	AUGUSTUS	exon	83230100	83230486	.	-	.	ID=g18058.t1.exon2;Parent=g18058.t1;
OX101754.1_Tachina_lurida_genome_assembly,_chromosome:_3	AUGUSTUS	intron	83230487	83230585	1	-	.	ID=g18058.t1.intron2;Parent=g18058.t1;
OX101754.1_Tachina_lurida_genome_assembly,_chromosome:_3	AUGUSTUS	CDS	83230586	83230612	1	-	0	ID=g18058.t1.CDS3;Parent=g18058.t1;
OX101754.1_Tachina_lurida_genome_assembly,_chromosome:_3	AUGUSTUS	exon	83230586	83230612	.	-	.	ID=g18058.t1.exon3;Parent=g18058.t1;
OX101754.1_Tachina_lurida_genome_assembly,_chromosome:_3	AUGUSTUS	start_codon	83230610	83230612	.	-	0	ID=g18058.t1.start1;Parent=g18058.t1;
OX101754.1_Tachina_lurida_genome_assembly,_chromosome:_3	AUGUSTUS	gene	83258970	83260398	.	+	.	ID=g18059;
OX101754.1_Tachina_lurida_genome_assembly,_chromosome:_3	AUGUSTUS	mRNA	83258970	83260398	1	+	.	ID=g18059.t1;Parent=g18059;
OX101754.1_Tachina_lurida_genome_assembly,_chromosome:_3	AUGUSTUS	start_codon	83258970	83258972	.	+	0	ID=g18059.t1.start1;Parent=g18059.t1;
OX101754.1_Tachina_lurida_genome_assembly,_chromosome:_3	AUGUSTUS	CDS	83258970	83258996	1	+	0	ID=g18059.t1.CDS1;Parent=g18059.t1;
OX101754.1_Tachina_lurida_genome_assembly,_chromosome:_3	AUGUSTUS	exon	83258970	83258996	.	+	.	ID=g18059.t1.exon1;Parent=g18059.t1;
OX101754.1_Tachina_lurida_genome_assembly,_chromosome:_3	AUGUSTUS	intron	83258997	83259056	1	+	.	ID=g18059.t1.intron1;Parent=g18059.t1;
OX101754.1_Tachina_lurida_genome_assembly,_chromosome:_3	AUGUSTUS	CDS	83259057	83259425	1	+	0	ID=g18059.t1.CDS2;Parent=g18059.t1;
OX101754.1_Tachina_lurida_genome_assembly,_chromosome:_3	AUGUSTUS	exon	83259057	83259425	.	+	.	ID=g18059.t1.exon2;Parent=g18059.t1;
OX101754.1_Tachina_lurida_genome_assembly,_chromosome:_3	AUGUSTUS	intron	83259426	83259976	1	+	.	ID=g18059.t1.intron2;Parent=g18059.t1;
OX101754.1_Tachina_lurida_genome_assembly,_chromosome:_3	AUGUSTUS	CDS	83259977	83260158	1	+	0	ID=g18059.t1.CDS3;Parent=g18059.t1;
OX101754.1_Tachina_lurida_genome_assembly,_chromosome:_3	AUGUSTUS	exon	83259977	83260158	.	+	.	ID=g18059.t1.exon3;Parent=g18059.t1;
OX101754.1_Tachina_lurida_genome_assembly,_chromosome:_3	AUGUSTUS	intron	83260159	83260232	1	+	.	ID=g18059.t1.intron3;Parent=g18059.t1;
OX101754.1_Tachina_lurida_genome_assembly,_chromosome:_3	AUGUSTUS	CDS	83260233	83260398	1	+	1	ID=g18059.t1.CDS4;Parent=g18059.t1;
OX101754.1_Tachina_lurida_genome_assembly,_chromosome:_3	AUGUSTUS	exon	83260233	83260398	.	+	.	ID=g18059.t1.exon4;Parent=g18059.t1;
OX101754.1_Tachina_lurida_genome_assembly,_chromosome:_3	AUGUSTUS	stop_codon	83260396	83260398	.	+	0	ID=g18059.t1.stop1;Parent=g18059.t1;
OX101754.1_Tachina_lurida_genome_assembly,_chromosome:_3	AUGUSTUS	gene	83265032	83265658	.	+	.	ID=g18060;
OX101754.1_Tachina_lurida_genome_assembly,_chromosome:_3	AUGUSTUS	mRNA	83265032	83265658	0.92	+	.	ID=g18060.t1;Parent=g18060;
OX101754.1_Tachina_lurida_genome_assembly,_chromosome:_3	AUGUSTUS	start_codon	83265032	83265034	.	+	0	ID=g18060.t1.start1;Parent=g18060.t1;
OX101754.1_Tachina_lurida_genome_assembly,_chromosome:_3	AUGUSTUS	CDS	83265032	83265658	0.92	+	0	ID=g18060.t1.CDS1;Parent=g18060.t1;
OX101754.1_Tachina_lurida_genome_assembly,_chromosome:_3	AUGUSTUS	exon	83265032	83265658	.	+	.	ID=g18060.t1.exon1;Parent=g18060.t1;
OX101754.1_Tachina_lurida_genome_assembly,_chromosome:_3	AUGUSTUS	stop_codon	83265656	83265658	.	+	0	ID=g18060.t1.stop1;Parent=g18060.t1;
OX101754.1_Tachina_lurida_genome_assembly,_chromosome:_3	AUGUSTUS	gene	83273841	83277714	.	-	.	ID=g18061;
OX101754.1_Tachina_lurida_genome_assembly,_chromosome:_3	AUGUSTUS	mRNA	83273841	83277714	0.72	-	.	ID=g18061.t1;Parent=g18061;
OX101754.1_Tachina_lurida_genome_assembly,_chromosome:_3	AUGUSTUS	stop_codon	83273841	83273843	.	-	0	ID=g18061.t1.stop1;Parent=g18061.t1;
OX101754.1_Tachina_lurida_genome_assembly,_chromosome:_3	AUGUSTUS	CDS	83273841	83274316	0.72	-	2	ID=g18061.t1.CDS1;Parent=g18061.t1;
OX101754.1_Tachina_lurida_genome_assembly,_chromosome:_3	AUGUSTUS	exon	83273841	83274316	.	-	.	ID=g18061.t1.exon1;Parent=g18061.t1;
OX101754.1_Tachina_lurida_genome_assembly,_chromosome:_3	AUGUSTUS	intron	83274317	83274542	0.75	-	.	ID=g18061.t1.intron1;Parent=g18061.t1;
OX101754.1_Tachina_lurida_genome_assembly,_chromosome:_3	AUGUSTUS	CDS	83274543	83277714	0.79	-	0	ID=g18061.t1.CDS2;Parent=g18061.t1;
OX101754.1_Tachina_lurida_genome_assembly,_chromosome:_3	AUGUSTUS	exon	83274543	83277714	.	-	.	ID=g18061.t1.exon2;Parent=g18061.t1;
OX101754.1_Tachina_lurida_genome_assembly,_chromosome:_3	AUGUSTUS	start_codon	83277712	83277714	.	-	0	ID=g18061.t1.start1;Parent=g18061.t1;
OX101754.1_Tachina_lurida_genome_assembly,_chromosome:_3	AUGUSTUS	gene	83529639	83530381	.	+	.	ID=g18062;
OX101754.1_Tachina_lurida_genome_assembly,_chromosome:_3	AUGUSTUS	mRNA	83529639	83530381	0.39	+	.	ID=g18062.t1;Parent=g18062;
OX101754.1_Tachina_lurida_genome_assembly,_chromosome:_3	AUGUSTUS	start_codon	83529639	83529641	.	+	0	ID=g18062.t1.start1;Parent=g18062.t1;
OX101754.1_Tachina_lurida_genome_assembly,_chromosome:_3	AUGUSTUS	CDS	83529639	83529795	0.99	+	0	ID=g18062.t1.CDS1;Parent=g18062.t1;
OX101754.1_Tachina_lurida_genome_assembly,_chromosome:_3	AUGUSTUS	exon	83529639	83529795	.	+	.	ID=g18062.t1.exon1;Parent=g18062.t1;
OX101754.1_Tachina_lurida_genome_assembly,_chromosome:_3	AUGUSTUS	intron	83529796	83529869	0.91	+	.	ID=g18062.t1.intron1;Parent=g18062.t1;
OX101754.1_Tachina_lurida_genome_assembly,_chromosome:_3	AUGUSTUS	CDS	83529870	83529974	0.89	+	2	ID=g18062.t1.CDS2;Parent=g18062.t1;
OX101754.1_Tachina_lurida_genome_assembly,_chromosome:_3	AUGUSTUS	exon	83529870	83529974	.	+	.	ID=g18062.t1.exon2;Parent=g18062.t1;
OX101754.1_Tachina_lurida_genome_assembly,_chromosome:_3	AUGUSTUS	intron	83529975	83530184	0.82	+	.	ID=g18062.t1.intron2;Parent=g18062.t1;
OX101754.1_Tachina_lurida_genome_assembly,_chromosome:_3	AUGUSTUS	CDS	83530185	83530381	0.47	+	2	ID=g18062.t1.CDS3;Parent=g18062.t1;
OX101754.1_Tachina_lurida_genome_assembly,_chromosome:_3	AUGUSTUS	exon	83530185	83530381	.	+	.	ID=g18062.t1.exon3;Parent=g18062.t1;
OX101754.1_Tachina_lurida_genome_assembly,_chromosome:_3	AUGUSTUS	stop_codon	83530379	83530381	.	+	0	ID=g18062.t1.stop1;Parent=g18062.t1;
OX101754.1_Tachina_lurida_genome_assembly,_chromosome:_3	AUGUSTUS	gene	83718661	83718975	.	-	.	ID=g18063;
OX101754.1_Tachina_lurida_genome_assembly,_chromosome:_3	AUGUSTUS	mRNA	83718661	83718975	1	-	.	ID=g18063.t1;Parent=g18063;
OX101754.1_Tachina_lurida_genome_assembly,_chromosome:_3	AUGUSTUS	stop_codon	83718661	83718663	.	-	0	ID=g18063.t1.stop1;Parent=g18063.t1;
OX101754.1_Tachina_lurida_genome_assembly,_chromosome:_3	AUGUSTUS	CDS	83718661	83718975	1	-	0	ID=g18063.t1.CDS1;Parent=g18063.t1;
OX101754.1_Tachina_lurida_genome_assembly,_chromosome:_3	AUGUSTUS	exon	83718661	83718975	.	-	.	ID=g18063.t1.exon1;Parent=g18063.t1;
OX101754.1_Tachina_lurida_genome_assembly,_chromosome:_3	AUGUSTUS	start_codon	83718973	83718975	.	-	0	ID=g18063.t1.start1;Parent=g18063.t1;
OX101754.1_Tachina_lurida_genome_assembly,_chromosome:_3	AUGUSTUS	gene	83721993	83722292	.	+	.	ID=g18064;
OX101754.1_Tachina_lurida_genome_assembly,_chromosome:_3	AUGUSTUS	mRNA	83721993	83722292	1	+	.	ID=g18064.t1;Parent=g18064;
OX101754.1_Tachina_lurida_genome_assembly,_chromosome:_3	AUGUSTUS	start_codon	83721993	83721995	.	+	0	ID=g18064.t1.start1;Parent=g18064.t1;
OX101754.1_Tachina_lurida_genome_assembly,_chromosome:_3	AUGUSTUS	CDS	83721993	83722292	1	+	0	ID=g18064.t1.CDS1;Parent=g18064.t1;
OX101754.1_Tachina_lurida_genome_assembly,_chromosome:_3	AUGUSTUS	exon	83721993	83722292	.	+	.	ID=g18064.t1.exon1;Parent=g18064.t1;
OX101754.1_Tachina_lurida_genome_assembly,_chromosome:_3	AUGUSTUS	stop_codon	83722290	83722292	.	+	0	ID=g18064.t1.stop1;Parent=g18064.t1;
OX101754.1_Tachina_lurida_genome_assembly,_chromosome:_3	AUGUSTUS	gene	83747687	83748001	.	+	.	ID=g18065;
OX101754.1_Tachina_lurida_genome_assembly,_chromosome:_3	AUGUSTUS	mRNA	83747687	83748001	1	+	.	ID=g18065.t1;Parent=g18065;
OX101754.1_Tachina_lurida_genome_assembly,_chromosome:_3	AUGUSTUS	start_codon	83747687	83747689	.	+	0	ID=g18065.t1.start1;Parent=g18065.t1;
OX101754.1_Tachina_lurida_genome_assembly,_chromosome:_3	AUGUSTUS	CDS	83747687	83748001	1	+	0	ID=g18065.t1.CDS1;Parent=g18065.t1;
OX101754.1_Tachina_lurida_genome_assembly,_chromosome:_3	AUGUSTUS	exon	83747687	83748001	.	+	.	ID=g18065.t1.exon1;Parent=g18065.t1;
OX101754.1_Tachina_lurida_genome_assembly,_chromosome:_3	AUGUSTUS	stop_codon	83747999	83748001	.	+	0	ID=g18065.t1.stop1;Parent=g18065.t1;
OX101754.1_Tachina_lurida_genome_assembly,_chromosome:_3	AUGUSTUS	gene	83772111	83772416	.	+	.	ID=g18066;
OX101754.1_Tachina_lurida_genome_assembly,_chromosome:_3	AUGUSTUS	mRNA	83772111	83772416	1	+	.	ID=g18066.t1;Parent=g18066;
OX101754.1_Tachina_lurida_genome_assembly,_chromosome:_3	AUGUSTUS	start_codon	83772111	83772113	.	+	0	ID=g18066.t1.start1;Parent=g18066.t1;
OX101754.1_Tachina_lurida_genome_assembly,_chromosome:_3	AUGUSTUS	CDS	83772111	83772416	1	+	0	ID=g18066.t1.CDS1;Parent=g18066.t1;
OX101754.1_Tachina_lurida_genome_assembly,_chromosome:_3	AUGUSTUS	exon	83772111	83772416	.	+	.	ID=g18066.t1.exon1;Parent=g18066.t1;
OX101754.1_Tachina_lurida_genome_assembly,_chromosome:_3	AUGUSTUS	stop_codon	83772414	83772416	.	+	0	ID=g18066.t1.stop1;Parent=g18066.t1;
OX101754.1_Tachina_lurida_genome_assembly,_chromosome:_3	AUGUSTUS	gene	83780557	83780862	.	+	.	ID=g18067;
OX101754.1_Tachina_lurida_genome_assembly,_chromosome:_3	AUGUSTUS	mRNA	83780557	83780862	1	+	.	ID=g18067.t1;Parent=g18067;
OX101754.1_Tachina_lurida_genome_assembly,_chromosome:_3	AUGUSTUS	start_codon	83780557	83780559	.	+	0	ID=g18067.t1.start1;Parent=g18067.t1;
OX101754.1_Tachina_lurida_genome_assembly,_chromosome:_3	AUGUSTUS	CDS	83780557	83780862	1	+	0	ID=g18067.t1.CDS1;Parent=g18067.t1;
OX101754.1_Tachina_lurida_genome_assembly,_chromosome:_3	AUGUSTUS	exon	83780557	83780862	.	+	.	ID=g18067.t1.exon1;Parent=g18067.t1;
OX101754.1_Tachina_lurida_genome_assembly,_chromosome:_3	AUGUSTUS	stop_codon	83780860	83780862	.	+	0	ID=g18067.t1.stop1;Parent=g18067.t1;
OX101754.1_Tachina_lurida_genome_assembly,_chromosome:_3	AUGUSTUS	gene	83792992	83796762	.	+	.	ID=g18068;
OX101754.1_Tachina_lurida_genome_assembly,_chromosome:_3	AUGUSTUS	mRNA	83792992	83796762	0.47	+	.	ID=g18068.t1;Parent=g18068;
OX101754.1_Tachina_lurida_genome_assembly,_chromosome:_3	AUGUSTUS	start_codon	83792992	83792994	.	+	0	ID=g18068.t1.start1;Parent=g18068.t1;
OX101754.1_Tachina_lurida_genome_assembly,_chromosome:_3	AUGUSTUS	CDS	83792992	83793313	0.63	+	0	ID=g18068.t1.CDS1;Parent=g18068.t1;
OX101754.1_Tachina_lurida_genome_assembly,_chromosome:_3	AUGUSTUS	exon	83792992	83793313	.	+	.	ID=g18068.t1.exon1;Parent=g18068.t1;
OX101754.1_Tachina_lurida_genome_assembly,_chromosome:_3	AUGUSTUS	intron	83793314	83793729	0.53	+	.	ID=g18068.t1.intron1;Parent=g18068.t1;
OX101754.1_Tachina_lurida_genome_assembly,_chromosome:_3	AUGUSTUS	CDS	83793730	83794061	0.54	+	2	ID=g18068.t1.CDS2;Parent=g18068.t1;
OX101754.1_Tachina_lurida_genome_assembly,_chromosome:_3	AUGUSTUS	exon	83793730	83794061	.	+	.	ID=g18068.t1.exon2;Parent=g18068.t1;
OX101754.1_Tachina_lurida_genome_assembly,_chromosome:_3	AUGUSTUS	intron	83794062	83794145	0.89	+	.	ID=g18068.t1.intron2;Parent=g18068.t1;
OX101754.1_Tachina_lurida_genome_assembly,_chromosome:_3	AUGUSTUS	CDS	83794146	83794731	0.88	+	0	ID=g18068.t1.CDS3;Parent=g18068.t1;
OX101754.1_Tachina_lurida_genome_assembly,_chromosome:_3	AUGUSTUS	exon	83794146	83794731	.	+	.	ID=g18068.t1.exon3;Parent=g18068.t1;
OX101754.1_Tachina_lurida_genome_assembly,_chromosome:_3	AUGUSTUS	intron	83794732	83794813	0.92	+	.	ID=g18068.t1.intron3;Parent=g18068.t1;
OX101754.1_Tachina_lurida_genome_assembly,_chromosome:_3	AUGUSTUS	CDS	83794814	83796762	0.85	+	2	ID=g18068.t1.CDS4;Parent=g18068.t1;
OX101754.1_Tachina_lurida_genome_assembly,_chromosome:_3	AUGUSTUS	exon	83794814	83796762	.	+	.	ID=g18068.t1.exon4;Parent=g18068.t1;
OX101754.1_Tachina_lurida_genome_assembly,_chromosome:_3	AUGUSTUS	stop_codon	83796760	83796762	.	+	0	ID=g18068.t1.stop1;Parent=g18068.t1;
OX101754.1_Tachina_lurida_genome_assembly,_chromosome:_3	AUGUSTUS	gene	83810677	83810982	.	+	.	ID=g18069;
OX101754.1_Tachina_lurida_genome_assembly,_chromosome:_3	AUGUSTUS	mRNA	83810677	83810982	1	+	.	ID=g18069.t1;Parent=g18069;
OX101754.1_Tachina_lurida_genome_assembly,_chromosome:_3	AUGUSTUS	start_codon	83810677	83810679	.	+	0	ID=g18069.t1.start1;Parent=g18069.t1;
OX101754.1_Tachina_lurida_genome_assembly,_chromosome:_3	AUGUSTUS	CDS	83810677	83810982	1	+	0	ID=g18069.t1.CDS1;Parent=g18069.t1;
OX101754.1_Tachina_lurida_genome_assembly,_chromosome:_3	AUGUSTUS	exon	83810677	83810982	.	+	.	ID=g18069.t1.exon1;Parent=g18069.t1;
OX101754.1_Tachina_lurida_genome_assembly,_chromosome:_3	AUGUSTUS	stop_codon	83810980	83810982	.	+	0	ID=g18069.t1.stop1;Parent=g18069.t1;
OX101754.1_Tachina_lurida_genome_assembly,_chromosome:_3	AUGUSTUS	gene	83835892	83836197	.	+	.	ID=g18070;
OX101754.1_Tachina_lurida_genome_assembly,_chromosome:_3	AUGUSTUS	mRNA	83835892	83836197	1	+	.	ID=g18070.t1;Parent=g18070;
OX101754.1_Tachina_lurida_genome_assembly,_chromosome:_3	AUGUSTUS	start_codon	83835892	83835894	.	+	0	ID=g18070.t1.start1;Parent=g18070.t1;
OX101754.1_Tachina_lurida_genome_assembly,_chromosome:_3	AUGUSTUS	CDS	83835892	83836197	1	+	0	ID=g18070.t1.CDS1;Parent=g18070.t1;
OX101754.1_Tachina_lurida_genome_assembly,_chromosome:_3	AUGUSTUS	exon	83835892	83836197	.	+	.	ID=g18070.t1.exon1;Parent=g18070.t1;
OX101754.1_Tachina_lurida_genome_assembly,_chromosome:_3	AUGUSTUS	stop_codon	83836195	83836197	.	+	0	ID=g18070.t1.stop1;Parent=g18070.t1;
OX101754.1_Tachina_lurida_genome_assembly,_chromosome:_3	AUGUSTUS	gene	83846730	83847035	.	-	.	ID=g18071;
OX101754.1_Tachina_lurida_genome_assembly,_chromosome:_3	AUGUSTUS	mRNA	83846730	83847035	1	-	.	ID=g18071.t1;Parent=g18071;
OX101754.1_Tachina_lurida_genome_assembly,_chromosome:_3	AUGUSTUS	stop_codon	83846730	83846732	.	-	0	ID=g18071.t1.stop1;Parent=g18071.t1;
OX101754.1_Tachina_lurida_genome_assembly,_chromosome:_3	AUGUSTUS	CDS	83846730	83847035	1	-	0	ID=g18071.t1.CDS1;Parent=g18071.t1;
OX101754.1_Tachina_lurida_genome_assembly,_chromosome:_3	AUGUSTUS	exon	83846730	83847035	.	-	.	ID=g18071.t1.exon1;Parent=g18071.t1;
OX101754.1_Tachina_lurida_genome_assembly,_chromosome:_3	AUGUSTUS	start_codon	83847033	83847035	.	-	0	ID=g18071.t1.start1;Parent=g18071.t1;
OX101754.1_Tachina_lurida_genome_assembly,_chromosome:_3	AUGUSTUS	gene	83856958	83857263	.	-	.	ID=g18072;
OX101754.1_Tachina_lurida_genome_assembly,_chromosome:_3	AUGUSTUS	mRNA	83856958	83857263	1	-	.	ID=g18072.t1;Parent=g18072;
OX101754.1_Tachina_lurida_genome_assembly,_chromosome:_3	AUGUSTUS	stop_codon	83856958	83856960	.	-	0	ID=g18072.t1.stop1;Parent=g18072.t1;
OX101754.1_Tachina_lurida_genome_assembly,_chromosome:_3	AUGUSTUS	CDS	83856958	83857263	1	-	0	ID=g18072.t1.CDS1;Parent=g18072.t1;
OX101754.1_Tachina_lurida_genome_assembly,_chromosome:_3	AUGUSTUS	exon	83856958	83857263	.	-	.	ID=g18072.t1.exon1;Parent=g18072.t1;
OX101754.1_Tachina_lurida_genome_assembly,_chromosome:_3	AUGUSTUS	start_codon	83857261	83857263	.	-	0	ID=g18072.t1.start1;Parent=g18072.t1;
OX101754.1_Tachina_lurida_genome_assembly,_chromosome:_3	AUGUSTUS	gene	83866356	83866661	.	-	.	ID=g18073;
OX101754.1_Tachina_lurida_genome_assembly,_chromosome:_3	AUGUSTUS	mRNA	83866356	83866661	1	-	.	ID=g18073.t1;Parent=g18073;
OX101754.1_Tachina_lurida_genome_assembly,_chromosome:_3	AUGUSTUS	stop_codon	83866356	83866358	.	-	0	ID=g18073.t1.stop1;Parent=g18073.t1;
OX101754.1_Tachina_lurida_genome_assembly,_chromosome:_3	AUGUSTUS	CDS	83866356	83866661	1	-	0	ID=g18073.t1.CDS1;Parent=g18073.t1;
OX101754.1_Tachina_lurida_genome_assembly,_chromosome:_3	AUGUSTUS	exon	83866356	83866661	.	-	.	ID=g18073.t1.exon1;Parent=g18073.t1;
OX101754.1_Tachina_lurida_genome_assembly,_chromosome:_3	AUGUSTUS	start_codon	83866659	83866661	.	-	0	ID=g18073.t1.start1;Parent=g18073.t1;
OX101754.1_Tachina_lurida_genome_assembly,_chromosome:_3	AUGUSTUS	gene	83876574	83876879	.	-	.	ID=g18074;
OX101754.1_Tachina_lurida_genome_assembly,_chromosome:_3	AUGUSTUS	mRNA	83876574	83876879	1	-	.	ID=g18074.t1;Parent=g18074;
OX101754.1_Tachina_lurida_genome_assembly,_chromosome:_3	AUGUSTUS	stop_codon	83876574	83876576	.	-	0	ID=g18074.t1.stop1;Parent=g18074.t1;
OX101754.1_Tachina_lurida_genome_assembly,_chromosome:_3	AUGUSTUS	CDS	83876574	83876879	1	-	0	ID=g18074.t1.CDS1;Parent=g18074.t1;
OX101754.1_Tachina_lurida_genome_assembly,_chromosome:_3	AUGUSTUS	exon	83876574	83876879	.	-	.	ID=g18074.t1.exon1;Parent=g18074.t1;
OX101754.1_Tachina_lurida_genome_assembly,_chromosome:_3	AUGUSTUS	start_codon	83876877	83876879	.	-	0	ID=g18074.t1.start1;Parent=g18074.t1;
OX101754.1_Tachina_lurida_genome_assembly,_chromosome:_3	AUGUSTUS	gene	83885986	83886291	.	-	.	ID=g18075;
OX101754.1_Tachina_lurida_genome_assembly,_chromosome:_3	AUGUSTUS	mRNA	83885986	83886291	1	-	.	ID=g18075.t1;Parent=g18075;
OX101754.1_Tachina_lurida_genome_assembly,_chromosome:_3	AUGUSTUS	stop_codon	83885986	83885988	.	-	0	ID=g18075.t1.stop1;Parent=g18075.t1;
OX101754.1_Tachina_lurida_genome_assembly,_chromosome:_3	AUGUSTUS	CDS	83885986	83886291	1	-	0	ID=g18075.t1.CDS1;Parent=g18075.t1;
OX101754.1_Tachina_lurida_genome_assembly,_chromosome:_3	AUGUSTUS	exon	83885986	83886291	.	-	.	ID=g18075.t1.exon1;Parent=g18075.t1;
OX101754.1_Tachina_lurida_genome_assembly,_chromosome:_3	AUGUSTUS	start_codon	83886289	83886291	.	-	0	ID=g18075.t1.start1;Parent=g18075.t1;
OX101754.1_Tachina_lurida_genome_assembly,_chromosome:_3	AUGUSTUS	gene	83896571	83896876	.	-	.	ID=g18076;
OX101754.1_Tachina_lurida_genome_assembly,_chromosome:_3	AUGUSTUS	mRNA	83896571	83896876	1	-	.	ID=g18076.t1;Parent=g18076;
OX101754.1_Tachina_lurida_genome_assembly,_chromosome:_3	AUGUSTUS	stop_codon	83896571	83896573	.	-	0	ID=g18076.t1.stop1;Parent=g18076.t1;
OX101754.1_Tachina_lurida_genome_assembly,_chromosome:_3	AUGUSTUS	CDS	83896571	83896876	1	-	0	ID=g18076.t1.CDS1;Parent=g18076.t1;
OX101754.1_Tachina_lurida_genome_assembly,_chromosome:_3	AUGUSTUS	exon	83896571	83896876	.	-	.	ID=g18076.t1.exon1;Parent=g18076.t1;
OX101754.1_Tachina_lurida_genome_assembly,_chromosome:_3	AUGUSTUS	start_codon	83896874	83896876	.	-	0	ID=g18076.t1.start1;Parent=g18076.t1;
OX101754.1_Tachina_lurida_genome_assembly,_chromosome:_3	AUGUSTUS	gene	83899224	83899529	.	+	.	ID=g18077;
OX101754.1_Tachina_lurida_genome_assembly,_chromosome:_3	AUGUSTUS	mRNA	83899224	83899529	1	+	.	ID=g18077.t1;Parent=g18077;
OX101754.1_Tachina_lurida_genome_assembly,_chromosome:_3	AUGUSTUS	start_codon	83899224	83899226	.	+	0	ID=g18077.t1.start1;Parent=g18077.t1;
OX101754.1_Tachina_lurida_genome_assembly,_chromosome:_3	AUGUSTUS	CDS	83899224	83899529	1	+	0	ID=g18077.t1.CDS1;Parent=g18077.t1;
OX101754.1_Tachina_lurida_genome_assembly,_chromosome:_3	AUGUSTUS	exon	83899224	83899529	.	+	.	ID=g18077.t1.exon1;Parent=g18077.t1;
OX101754.1_Tachina_lurida_genome_assembly,_chromosome:_3	AUGUSTUS	stop_codon	83899527	83899529	.	+	0	ID=g18077.t1.stop1;Parent=g18077.t1;
OX101754.1_Tachina_lurida_genome_assembly,_chromosome:_3	AUGUSTUS	gene	83903220	83904379	.	+	.	ID=g18078;
OX101754.1_Tachina_lurida_genome_assembly,_chromosome:_3	AUGUSTUS	mRNA	83903220	83904379	0.93	+	.	ID=g18078.t1;Parent=g18078;
OX101754.1_Tachina_lurida_genome_assembly,_chromosome:_3	AUGUSTUS	start_codon	83903220	83903222	.	+	0	ID=g18078.t1.start1;Parent=g18078.t1;
OX101754.1_Tachina_lurida_genome_assembly,_chromosome:_3	AUGUSTUS	CDS	83903220	83903550	1	+	0	ID=g18078.t1.CDS1;Parent=g18078.t1;
OX101754.1_Tachina_lurida_genome_assembly,_chromosome:_3	AUGUSTUS	exon	83903220	83903550	.	+	.	ID=g18078.t1.exon1;Parent=g18078.t1;
OX101754.1_Tachina_lurida_genome_assembly,_chromosome:_3	AUGUSTUS	intron	83903551	83903598	1	+	.	ID=g18078.t1.intron1;Parent=g18078.t1;
OX101754.1_Tachina_lurida_genome_assembly,_chromosome:_3	AUGUSTUS	CDS	83903599	83903912	0.93	+	2	ID=g18078.t1.CDS2;Parent=g18078.t1;
OX101754.1_Tachina_lurida_genome_assembly,_chromosome:_3	AUGUSTUS	exon	83903599	83903912	.	+	.	ID=g18078.t1.exon2;Parent=g18078.t1;
OX101754.1_Tachina_lurida_genome_assembly,_chromosome:_3	AUGUSTUS	intron	83903913	83904325	0.93	+	.	ID=g18078.t1.intron2;Parent=g18078.t1;
OX101754.1_Tachina_lurida_genome_assembly,_chromosome:_3	AUGUSTUS	CDS	83904326	83904379	1	+	0	ID=g18078.t1.CDS3;Parent=g18078.t1;
OX101754.1_Tachina_lurida_genome_assembly,_chromosome:_3	AUGUSTUS	exon	83904326	83904379	.	+	.	ID=g18078.t1.exon3;Parent=g18078.t1;
OX101754.1_Tachina_lurida_genome_assembly,_chromosome:_3	AUGUSTUS	stop_codon	83904377	83904379	.	+	0	ID=g18078.t1.stop1;Parent=g18078.t1;
OX101754.1_Tachina_lurida_genome_assembly,_chromosome:_3	AUGUSTUS	gene	83927721	83928026	.	+	.	ID=g18079;
OX101754.1_Tachina_lurida_genome_assembly,_chromosome:_3	AUGUSTUS	mRNA	83927721	83928026	1	+	.	ID=g18079.t1;Parent=g18079;
OX101754.1_Tachina_lurida_genome_assembly,_chromosome:_3	AUGUSTUS	start_codon	83927721	83927723	.	+	0	ID=g18079.t1.start1;Parent=g18079.t1;
OX101754.1_Tachina_lurida_genome_assembly,_chromosome:_3	AUGUSTUS	CDS	83927721	83928026	1	+	0	ID=g18079.t1.CDS1;Parent=g18079.t1;
OX101754.1_Tachina_lurida_genome_assembly,_chromosome:_3	AUGUSTUS	exon	83927721	83928026	.	+	.	ID=g18079.t1.exon1;Parent=g18079.t1;
OX101754.1_Tachina_lurida_genome_assembly,_chromosome:_3	AUGUSTUS	stop_codon	83928024	83928026	.	+	0	ID=g18079.t1.stop1;Parent=g18079.t1;
OX101754.1_Tachina_lurida_genome_assembly,_chromosome:_3	AUGUSTUS	gene	83935016	83935850	.	+	.	ID=g18080;
OX101754.1_Tachina_lurida_genome_assembly,_chromosome:_3	AUGUSTUS	mRNA	83935016	83935850	0.23	+	.	ID=g18080.t1;Parent=g18080;
OX101754.1_Tachina_lurida_genome_assembly,_chromosome:_3	AUGUSTUS	start_codon	83935016	83935018	.	+	0	ID=g18080.t1.start1;Parent=g18080.t1;
OX101754.1_Tachina_lurida_genome_assembly,_chromosome:_3	AUGUSTUS	CDS	83935016	83935026	0.25	+	0	ID=g18080.t1.CDS1;Parent=g18080.t1;
OX101754.1_Tachina_lurida_genome_assembly,_chromosome:_3	AUGUSTUS	exon	83935016	83935026	.	+	.	ID=g18080.t1.exon1;Parent=g18080.t1;
OX101754.1_Tachina_lurida_genome_assembly,_chromosome:_3	AUGUSTUS	intron	83935027	83935403	0.25	+	.	ID=g18080.t1.intron1;Parent=g18080.t1;
OX101754.1_Tachina_lurida_genome_assembly,_chromosome:_3	AUGUSTUS	CDS	83935404	83935543	0.26	+	1	ID=g18080.t1.CDS2;Parent=g18080.t1;
OX101754.1_Tachina_lurida_genome_assembly,_chromosome:_3	AUGUSTUS	exon	83935404	83935543	.	+	.	ID=g18080.t1.exon2;Parent=g18080.t1;
OX101754.1_Tachina_lurida_genome_assembly,_chromosome:_3	AUGUSTUS	intron	83935544	83935644	0.47	+	.	ID=g18080.t1.intron2;Parent=g18080.t1;
OX101754.1_Tachina_lurida_genome_assembly,_chromosome:_3	AUGUSTUS	CDS	83935645	83935850	0.45	+	2	ID=g18080.t1.CDS3;Parent=g18080.t1;
OX101754.1_Tachina_lurida_genome_assembly,_chromosome:_3	AUGUSTUS	exon	83935645	83935850	.	+	.	ID=g18080.t1.exon3;Parent=g18080.t1;
OX101754.1_Tachina_lurida_genome_assembly,_chromosome:_3	AUGUSTUS	stop_codon	83935848	83935850	.	+	0	ID=g18080.t1.stop1;Parent=g18080.t1;
OX101754.1_Tachina_lurida_genome_assembly,_chromosome:_3	AUGUSTUS	gene	83945578	83945883	.	+	.	ID=g18081;
OX101754.1_Tachina_lurida_genome_assembly,_chromosome:_3	AUGUSTUS	mRNA	83945578	83945883	1	+	.	ID=g18081.t1;Parent=g18081;
OX101754.1_Tachina_lurida_genome_assembly,_chromosome:_3	AUGUSTUS	start_codon	83945578	83945580	.	+	0	ID=g18081.t1.start1;Parent=g18081.t1;
OX101754.1_Tachina_lurida_genome_assembly,_chromosome:_3	AUGUSTUS	CDS	83945578	83945883	1	+	0	ID=g18081.t1.CDS1;Parent=g18081.t1;
OX101754.1_Tachina_lurida_genome_assembly,_chromosome:_3	AUGUSTUS	exon	83945578	83945883	.	+	.	ID=g18081.t1.exon1;Parent=g18081.t1;
OX101754.1_Tachina_lurida_genome_assembly,_chromosome:_3	AUGUSTUS	stop_codon	83945881	83945883	.	+	0	ID=g18081.t1.stop1;Parent=g18081.t1;
OX101754.1_Tachina_lurida_genome_assembly,_chromosome:_3	AUGUSTUS	gene	83955176	83955481	.	+	.	ID=g18082;
OX101754.1_Tachina_lurida_genome_assembly,_chromosome:_3	AUGUSTUS	mRNA	83955176	83955481	1	+	.	ID=g18082.t1;Parent=g18082;
OX101754.1_Tachina_lurida_genome_assembly,_chromosome:_3	AUGUSTUS	start_codon	83955176	83955178	.	+	0	ID=g18082.t1.start1;Parent=g18082.t1;
OX101754.1_Tachina_lurida_genome_assembly,_chromosome:_3	AUGUSTUS	CDS	83955176	83955481	1	+	0	ID=g18082.t1.CDS1;Parent=g18082.t1;
OX101754.1_Tachina_lurida_genome_assembly,_chromosome:_3	AUGUSTUS	exon	83955176	83955481	.	+	.	ID=g18082.t1.exon1;Parent=g18082.t1;
OX101754.1_Tachina_lurida_genome_assembly,_chromosome:_3	AUGUSTUS	stop_codon	83955479	83955481	.	+	0	ID=g18082.t1.stop1;Parent=g18082.t1;
OX101754.1_Tachina_lurida_genome_assembly,_chromosome:_3	AUGUSTUS	gene	83959527	83959796	.	-	.	ID=g18083;
OX101754.1_Tachina_lurida_genome_assembly,_chromosome:_3	AUGUSTUS	mRNA	83959527	83959796	1	-	.	ID=g18083.t1;Parent=g18083;
OX101754.1_Tachina_lurida_genome_assembly,_chromosome:_3	AUGUSTUS	stop_codon	83959527	83959529	.	-	0	ID=g18083.t1.stop1;Parent=g18083.t1;
OX101754.1_Tachina_lurida_genome_assembly,_chromosome:_3	AUGUSTUS	CDS	83959527	83959796	1	-	0	ID=g18083.t1.CDS1;Parent=g18083.t1;
OX101754.1_Tachina_lurida_genome_assembly,_chromosome:_3	AUGUSTUS	exon	83959527	83959796	.	-	.	ID=g18083.t1.exon1;Parent=g18083.t1;
OX101754.1_Tachina_lurida_genome_assembly,_chromosome:_3	AUGUSTUS	start_codon	83959794	83959796	.	-	0	ID=g18083.t1.start1;Parent=g18083.t1;
OX101754.1_Tachina_lurida_genome_assembly,_chromosome:_3	AUGUSTUS	gene	83969893	83970168	.	-	.	ID=g18084;
OX101754.1_Tachina_lurida_genome_assembly,_chromosome:_3	AUGUSTUS	mRNA	83969893	83970168	1	-	.	ID=g18084.t1;Parent=g18084;
OX101754.1_Tachina_lurida_genome_assembly,_chromosome:_3	AUGUSTUS	stop_codon	83969893	83969895	.	-	0	ID=g18084.t1.stop1;Parent=g18084.t1;
OX101754.1_Tachina_lurida_genome_assembly,_chromosome:_3	AUGUSTUS	CDS	83969893	83970168	1	-	0	ID=g18084.t1.CDS1;Parent=g18084.t1;
OX101754.1_Tachina_lurida_genome_assembly,_chromosome:_3	AUGUSTUS	exon	83969893	83970168	.	-	.	ID=g18084.t1.exon1;Parent=g18084.t1;
OX101754.1_Tachina_lurida_genome_assembly,_chromosome:_3	AUGUSTUS	start_codon	83970166	83970168	.	-	0	ID=g18084.t1.start1;Parent=g18084.t1;
OX101754.1_Tachina_lurida_genome_assembly,_chromosome:_3	AUGUSTUS	gene	83978134	83978448	.	-	.	ID=g18085;
OX101754.1_Tachina_lurida_genome_assembly,_chromosome:_3	AUGUSTUS	mRNA	83978134	83978448	1	-	.	ID=g18085.t1;Parent=g18085;
OX101754.1_Tachina_lurida_genome_assembly,_chromosome:_3	AUGUSTUS	stop_codon	83978134	83978136	.	-	0	ID=g18085.t1.stop1;Parent=g18085.t1;
OX101754.1_Tachina_lurida_genome_assembly,_chromosome:_3	AUGUSTUS	CDS	83978134	83978448	1	-	0	ID=g18085.t1.CDS1;Parent=g18085.t1;
OX101754.1_Tachina_lurida_genome_assembly,_chromosome:_3	AUGUSTUS	exon	83978134	83978448	.	-	.	ID=g18085.t1.exon1;Parent=g18085.t1;
OX101754.1_Tachina_lurida_genome_assembly,_chromosome:_3	AUGUSTUS	start_codon	83978446	83978448	.	-	0	ID=g18085.t1.start1;Parent=g18085.t1;
OX101754.1_Tachina_lurida_genome_assembly,_chromosome:_3	AUGUSTUS	gene	83994438	83994752	.	-	.	ID=g18086;
OX101754.1_Tachina_lurida_genome_assembly,_chromosome:_3	AUGUSTUS	mRNA	83994438	83994752	1	-	.	ID=g18086.t1;Parent=g18086;
OX101754.1_Tachina_lurida_genome_assembly,_chromosome:_3	AUGUSTUS	stop_codon	83994438	83994440	.	-	0	ID=g18086.t1.stop1;Parent=g18086.t1;
OX101754.1_Tachina_lurida_genome_assembly,_chromosome:_3	AUGUSTUS	CDS	83994438	83994752	1	-	0	ID=g18086.t1.CDS1;Parent=g18086.t1;
OX101754.1_Tachina_lurida_genome_assembly,_chromosome:_3	AUGUSTUS	exon	83994438	83994752	.	-	.	ID=g18086.t1.exon1;Parent=g18086.t1;
OX101754.1_Tachina_lurida_genome_assembly,_chromosome:_3	AUGUSTUS	start_codon	83994750	83994752	.	-	0	ID=g18086.t1.start1;Parent=g18086.t1;
OX101754.1_Tachina_lurida_genome_assembly,_chromosome:_3	AUGUSTUS	gene	84005082	84005396	.	-	.	ID=g18087;
OX101754.1_Tachina_lurida_genome_assembly,_chromosome:_3	AUGUSTUS	mRNA	84005082	84005396	1	-	.	ID=g18087.t1;Parent=g18087;
OX101754.1_Tachina_lurida_genome_assembly,_chromosome:_3	AUGUSTUS	stop_codon	84005082	84005084	.	-	0	ID=g18087.t1.stop1;Parent=g18087.t1;
OX101754.1_Tachina_lurida_genome_assembly,_chromosome:_3	AUGUSTUS	CDS	84005082	84005396	1	-	0	ID=g18087.t1.CDS1;Parent=g18087.t1;
OX101754.1_Tachina_lurida_genome_assembly,_chromosome:_3	AUGUSTUS	exon	84005082	84005396	.	-	.	ID=g18087.t1.exon1;Parent=g18087.t1;
OX101754.1_Tachina_lurida_genome_assembly,_chromosome:_3	AUGUSTUS	start_codon	84005394	84005396	.	-	0	ID=g18087.t1.start1;Parent=g18087.t1;
OX101754.1_Tachina_lurida_genome_assembly,_chromosome:_3	AUGUSTUS	gene	84012453	84016327	.	-	.	ID=g18088;
OX101754.1_Tachina_lurida_genome_assembly,_chromosome:_3	AUGUSTUS	mRNA	84012453	84016327	0.34	-	.	ID=g18088.t1;Parent=g18088;
OX101754.1_Tachina_lurida_genome_assembly,_chromosome:_3	AUGUSTUS	stop_codon	84012453	84012455	.	-	0	ID=g18088.t1.stop1;Parent=g18088.t1;
OX101754.1_Tachina_lurida_genome_assembly,_chromosome:_3	AUGUSTUS	CDS	84012453	84012550	0.97	-	2	ID=g18088.t1.CDS1;Parent=g18088.t1;
OX101754.1_Tachina_lurida_genome_assembly,_chromosome:_3	AUGUSTUS	exon	84012453	84012550	.	-	.	ID=g18088.t1.exon1;Parent=g18088.t1;
OX101754.1_Tachina_lurida_genome_assembly,_chromosome:_3	AUGUSTUS	intron	84012551	84013854	0.97	-	.	ID=g18088.t1.intron1;Parent=g18088.t1;
OX101754.1_Tachina_lurida_genome_assembly,_chromosome:_3	AUGUSTUS	CDS	84013855	84014256	0.83	-	2	ID=g18088.t1.CDS2;Parent=g18088.t1;
OX101754.1_Tachina_lurida_genome_assembly,_chromosome:_3	AUGUSTUS	exon	84013855	84014256	.	-	.	ID=g18088.t1.exon2;Parent=g18088.t1;
OX101754.1_Tachina_lurida_genome_assembly,_chromosome:_3	AUGUSTUS	intron	84014257	84015030	0.37	-	.	ID=g18088.t1.intron2;Parent=g18088.t1;
OX101754.1_Tachina_lurida_genome_assembly,_chromosome:_3	AUGUSTUS	CDS	84015031	84016327	0.37	-	0	ID=g18088.t1.CDS3;Parent=g18088.t1;
OX101754.1_Tachina_lurida_genome_assembly,_chromosome:_3	AUGUSTUS	exon	84015031	84016327	.	-	.	ID=g18088.t1.exon3;Parent=g18088.t1;
OX101754.1_Tachina_lurida_genome_assembly,_chromosome:_3	AUGUSTUS	start_codon	84016325	84016327	.	-	0	ID=g18088.t1.start1;Parent=g18088.t1;
OX101754.1_Tachina_lurida_genome_assembly,_chromosome:_3	AUGUSTUS	gene	84045887	84046171	.	+	.	ID=g18089;
OX101754.1_Tachina_lurida_genome_assembly,_chromosome:_3	AUGUSTUS	mRNA	84045887	84046171	1	+	.	ID=g18089.t1;Parent=g18089;
OX101754.1_Tachina_lurida_genome_assembly,_chromosome:_3	AUGUSTUS	start_codon	84045887	84045889	.	+	0	ID=g18089.t1.start1;Parent=g18089.t1;
OX101754.1_Tachina_lurida_genome_assembly,_chromosome:_3	AUGUSTUS	CDS	84045887	84046171	1	+	0	ID=g18089.t1.CDS1;Parent=g18089.t1;
OX101754.1_Tachina_lurida_genome_assembly,_chromosome:_3	AUGUSTUS	exon	84045887	84046171	.	+	.	ID=g18089.t1.exon1;Parent=g18089.t1;
OX101754.1_Tachina_lurida_genome_assembly,_chromosome:_3	AUGUSTUS	stop_codon	84046169	84046171	.	+	0	ID=g18089.t1.stop1;Parent=g18089.t1;
OX101754.1_Tachina_lurida_genome_assembly,_chromosome:_3	AUGUSTUS	gene	84150542	84153564	.	-	.	ID=g18090;
OX101754.1_Tachina_lurida_genome_assembly,_chromosome:_3	AUGUSTUS	mRNA	84150542	84153564	0.29	-	.	ID=g18090.t1;Parent=g18090;
OX101754.1_Tachina_lurida_genome_assembly,_chromosome:_3	AUGUSTUS	stop_codon	84150542	84150544	.	-	0	ID=g18090.t1.stop1;Parent=g18090.t1;
OX101754.1_Tachina_lurida_genome_assembly,_chromosome:_3	AUGUSTUS	CDS	84150542	84150868	0.93	-	0	ID=g18090.t1.CDS1;Parent=g18090.t1;
OX101754.1_Tachina_lurida_genome_assembly,_chromosome:_3	AUGUSTUS	exon	84150542	84150868	.	-	.	ID=g18090.t1.exon1;Parent=g18090.t1;
OX101754.1_Tachina_lurida_genome_assembly,_chromosome:_3	AUGUSTUS	intron	84150869	84151867	0.92	-	.	ID=g18090.t1.intron1;Parent=g18090.t1;
OX101754.1_Tachina_lurida_genome_assembly,_chromosome:_3	AUGUSTUS	CDS	84151868	84152031	0.66	-	2	ID=g18090.t1.CDS2;Parent=g18090.t1;
OX101754.1_Tachina_lurida_genome_assembly,_chromosome:_3	AUGUSTUS	exon	84151868	84152031	.	-	.	ID=g18090.t1.exon2;Parent=g18090.t1;
OX101754.1_Tachina_lurida_genome_assembly,_chromosome:_3	AUGUSTUS	intron	84152032	84152183	0.67	-	.	ID=g18090.t1.intron2;Parent=g18090.t1;
OX101754.1_Tachina_lurida_genome_assembly,_chromosome:_3	AUGUSTUS	CDS	84152184	84152397	0.91	-	0	ID=g18090.t1.CDS3;Parent=g18090.t1;
OX101754.1_Tachina_lurida_genome_assembly,_chromosome:_3	AUGUSTUS	exon	84152184	84152397	.	-	.	ID=g18090.t1.exon3;Parent=g18090.t1;
OX101754.1_Tachina_lurida_genome_assembly,_chromosome:_3	AUGUSTUS	intron	84152398	84152569	0.93	-	.	ID=g18090.t1.intron3;Parent=g18090.t1;
OX101754.1_Tachina_lurida_genome_assembly,_chromosome:_3	AUGUSTUS	CDS	84152570	84153018	0.5	-	2	ID=g18090.t1.CDS4;Parent=g18090.t1;
OX101754.1_Tachina_lurida_genome_assembly,_chromosome:_3	AUGUSTUS	exon	84152570	84153018	.	-	.	ID=g18090.t1.exon4;Parent=g18090.t1;
OX101754.1_Tachina_lurida_genome_assembly,_chromosome:_3	AUGUSTUS	intron	84153019	84153101	0.51	-	.	ID=g18090.t1.intron4;Parent=g18090.t1;
OX101754.1_Tachina_lurida_genome_assembly,_chromosome:_3	AUGUSTUS	CDS	84153102	84153564	0.62	-	0	ID=g18090.t1.CDS5;Parent=g18090.t1;
OX101754.1_Tachina_lurida_genome_assembly,_chromosome:_3	AUGUSTUS	exon	84153102	84153564	.	-	.	ID=g18090.t1.exon5;Parent=g18090.t1;
OX101754.1_Tachina_lurida_genome_assembly,_chromosome:_3	AUGUSTUS	start_codon	84153562	84153564	.	-	0	ID=g18090.t1.start1;Parent=g18090.t1;
OX101754.1_Tachina_lurida_genome_assembly,_chromosome:_3	AUGUSTUS	gene	84260953	84261816	.	+	.	ID=g18091;
OX101754.1_Tachina_lurida_genome_assembly,_chromosome:_3	AUGUSTUS	mRNA	84260953	84261816	1	+	.	ID=g18091.t1;Parent=g18091;
OX101754.1_Tachina_lurida_genome_assembly,_chromosome:_3	AUGUSTUS	start_codon	84260953	84260955	.	+	0	ID=g18091.t1.start1;Parent=g18091.t1;
OX101754.1_Tachina_lurida_genome_assembly,_chromosome:_3	AUGUSTUS	CDS	84260953	84261816	1	+	0	ID=g18091.t1.CDS1;Parent=g18091.t1;
OX101754.1_Tachina_lurida_genome_assembly,_chromosome:_3	AUGUSTUS	exon	84260953	84261816	.	+	.	ID=g18091.t1.exon1;Parent=g18091.t1;
OX101754.1_Tachina_lurida_genome_assembly,_chromosome:_3	AUGUSTUS	stop_codon	84261814	84261816	.	+	0	ID=g18091.t1.stop1;Parent=g18091.t1;
OX101754.1_Tachina_lurida_genome_assembly,_chromosome:_3	AUGUSTUS	gene	84261848	84265486	.	+	.	ID=g18092;
OX101754.1_Tachina_lurida_genome_assembly,_chromosome:_3	AUGUSTUS	mRNA	84261848	84265486	1	+	.	ID=g18092.t1;Parent=g18092;
OX101754.1_Tachina_lurida_genome_assembly,_chromosome:_3	AUGUSTUS	start_codon	84261848	84261850	.	+	0	ID=g18092.t1.start1;Parent=g18092.t1;
OX101754.1_Tachina_lurida_genome_assembly,_chromosome:_3	AUGUSTUS	CDS	84261848	84265486	1	+	0	ID=g18092.t1.CDS1;Parent=g18092.t1;
OX101754.1_Tachina_lurida_genome_assembly,_chromosome:_3	AUGUSTUS	exon	84261848	84265486	.	+	.	ID=g18092.t1.exon1;Parent=g18092.t1;
OX101754.1_Tachina_lurida_genome_assembly,_chromosome:_3	AUGUSTUS	stop_codon	84265484	84265486	.	+	0	ID=g18092.t1.stop1;Parent=g18092.t1;
OX101754.1_Tachina_lurida_genome_assembly,_chromosome:_3	AUGUSTUS	mRNA	84261848	84263139	0.72	+	.	ID=g18092.t2;Parent=g18092;
OX101754.1_Tachina_lurida_genome_assembly,_chromosome:_3	AUGUSTUS	start_codon	84261848	84261850	.	+	0	ID=g18092.t2.start1;Parent=g18092.t2;
OX101754.1_Tachina_lurida_genome_assembly,_chromosome:_3	AUGUSTUS	CDS	84261848	84262952	0.84	+	0	ID=g18092.t2.CDS1;Parent=g18092.t2;
OX101754.1_Tachina_lurida_genome_assembly,_chromosome:_3	AUGUSTUS	exon	84261848	84262952	.	+	.	ID=g18092.t2.exon1;Parent=g18092.t2;
OX101754.1_Tachina_lurida_genome_assembly,_chromosome:_3	AUGUSTUS	intron	84262953	84263086	0.72	+	.	ID=g18092.t2.intron1;Parent=g18092.t2;
OX101754.1_Tachina_lurida_genome_assembly,_chromosome:_3	AUGUSTUS	CDS	84263087	84263139	0.72	+	2	ID=g18092.t2.CDS2;Parent=g18092.t2;
OX101754.1_Tachina_lurida_genome_assembly,_chromosome:_3	AUGUSTUS	exon	84263087	84263139	.	+	.	ID=g18092.t2.exon2;Parent=g18092.t2;
OX101754.1_Tachina_lurida_genome_assembly,_chromosome:_3	AUGUSTUS	stop_codon	84263137	84263139	.	+	0	ID=g18092.t2.stop1;Parent=g18092.t2;
OX101754.1_Tachina_lurida_genome_assembly,_chromosome:_3	AUGUSTUS	mRNA	84261848	84265486	0.87	+	.	ID=g18092.t3;Parent=g18092;
OX101754.1_Tachina_lurida_genome_assembly,_chromosome:_3	AUGUSTUS	start_codon	84261848	84261850	.	+	0	ID=g18092.t3.start1;Parent=g18092.t3;
OX101754.1_Tachina_lurida_genome_assembly,_chromosome:_3	AUGUSTUS	CDS	84261848	84262952	0.87	+	0	ID=g18092.t3.CDS1;Parent=g18092.t3;
OX101754.1_Tachina_lurida_genome_assembly,_chromosome:_3	AUGUSTUS	exon	84261848	84262952	.	+	.	ID=g18092.t3.exon1;Parent=g18092.t3;
OX101754.1_Tachina_lurida_genome_assembly,_chromosome:_3	AUGUSTUS	intron	84262953	84265436	0.87	+	.	ID=g18092.t3.intron1;Parent=g18092.t3;
OX101754.1_Tachina_lurida_genome_assembly,_chromosome:_3	AUGUSTUS	CDS	84265437	84265486	1	+	2	ID=g18092.t3.CDS2;Parent=g18092.t3;
OX101754.1_Tachina_lurida_genome_assembly,_chromosome:_3	AUGUSTUS	exon	84265437	84265486	.	+	.	ID=g18092.t3.exon2;Parent=g18092.t3;
OX101754.1_Tachina_lurida_genome_assembly,_chromosome:_3	AUGUSTUS	stop_codon	84265484	84265486	.	+	0	ID=g18092.t3.stop1;Parent=g18092.t3;
OX101754.1_Tachina_lurida_genome_assembly,_chromosome:_3	AUGUSTUS	gene	84311206	84314470	.	-	.	ID=g18093;
OX101754.1_Tachina_lurida_genome_assembly,_chromosome:_3	AUGUSTUS	mRNA	84311206	84314470	0.6	-	.	ID=g18093.t1;Parent=g18093;
OX101754.1_Tachina_lurida_genome_assembly,_chromosome:_3	AUGUSTUS	stop_codon	84311206	84311208	.	-	0	ID=g18093.t1.stop1;Parent=g18093.t1;
OX101754.1_Tachina_lurida_genome_assembly,_chromosome:_3	AUGUSTUS	CDS	84311206	84311277	0.79	-	0	ID=g18093.t1.CDS1;Parent=g18093.t1;
OX101754.1_Tachina_lurida_genome_assembly,_chromosome:_3	AUGUSTUS	exon	84311206	84311277	.	-	.	ID=g18093.t1.exon1;Parent=g18093.t1;
OX101754.1_Tachina_lurida_genome_assembly,_chromosome:_3	AUGUSTUS	intron	84311278	84313359	0.72	-	.	ID=g18093.t1.intron1;Parent=g18093.t1;
OX101754.1_Tachina_lurida_genome_assembly,_chromosome:_3	AUGUSTUS	CDS	84313360	84314383	0.62	-	1	ID=g18093.t1.CDS2;Parent=g18093.t1;
OX101754.1_Tachina_lurida_genome_assembly,_chromosome:_3	AUGUSTUS	exon	84313360	84314383	.	-	.	ID=g18093.t1.exon2;Parent=g18093.t1;
OX101754.1_Tachina_lurida_genome_assembly,_chromosome:_3	AUGUSTUS	intron	84314384	84314450	0.8	-	.	ID=g18093.t1.intron2;Parent=g18093.t1;
OX101754.1_Tachina_lurida_genome_assembly,_chromosome:_3	AUGUSTUS	CDS	84314451	84314470	0.86	-	0	ID=g18093.t1.CDS3;Parent=g18093.t1;
OX101754.1_Tachina_lurida_genome_assembly,_chromosome:_3	AUGUSTUS	exon	84314451	84314470	.	-	.	ID=g18093.t1.exon3;Parent=g18093.t1;
OX101754.1_Tachina_lurida_genome_assembly,_chromosome:_3	AUGUSTUS	start_codon	84314468	84314470	.	-	0	ID=g18093.t1.start1;Parent=g18093.t1;
OX101754.1_Tachina_lurida_genome_assembly,_chromosome:_3	AUGUSTUS	mRNA	84312569	84314470	0.24	-	.	ID=g18093.t2;Parent=g18093;
OX101754.1_Tachina_lurida_genome_assembly,_chromosome:_3	AUGUSTUS	stop_codon	84312569	84312571	.	-	0	ID=g18093.t2.stop1;Parent=g18093.t2;
OX101754.1_Tachina_lurida_genome_assembly,_chromosome:_3	AUGUSTUS	CDS	84312569	84312937	0.3	-	0	ID=g18093.t2.CDS1;Parent=g18093.t2;
OX101754.1_Tachina_lurida_genome_assembly,_chromosome:_3	AUGUSTUS	exon	84312569	84312937	.	-	.	ID=g18093.t2.exon1;Parent=g18093.t2;
OX101754.1_Tachina_lurida_genome_assembly,_chromosome:_3	AUGUSTUS	intron	84312938	84313359	0.29	-	.	ID=g18093.t2.intron1;Parent=g18093.t2;
OX101754.1_Tachina_lurida_genome_assembly,_chromosome:_3	AUGUSTUS	CDS	84313360	84314383	0.49	-	1	ID=g18093.t2.CDS2;Parent=g18093.t2;
OX101754.1_Tachina_lurida_genome_assembly,_chromosome:_3	AUGUSTUS	exon	84313360	84314383	.	-	.	ID=g18093.t2.exon2;Parent=g18093.t2;
OX101754.1_Tachina_lurida_genome_assembly,_chromosome:_3	AUGUSTUS	intron	84314384	84314450	0.79	-	.	ID=g18093.t2.intron2;Parent=g18093.t2;
OX101754.1_Tachina_lurida_genome_assembly,_chromosome:_3	AUGUSTUS	CDS	84314451	84314470	0.81	-	0	ID=g18093.t2.CDS3;Parent=g18093.t2;
OX101754.1_Tachina_lurida_genome_assembly,_chromosome:_3	AUGUSTUS	exon	84314451	84314470	.	-	.	ID=g18093.t2.exon3;Parent=g18093.t2;
OX101754.1_Tachina_lurida_genome_assembly,_chromosome:_3	AUGUSTUS	start_codon	84314468	84314470	.	-	0	ID=g18093.t2.start1;Parent=g18093.t2;
OX101754.1_Tachina_lurida_genome_assembly,_chromosome:_3	AUGUSTUS	gene	84462309	84466889	.	+	.	ID=g18094;
OX101754.1_Tachina_lurida_genome_assembly,_chromosome:_3	AUGUSTUS	mRNA	84462309	84466889	0.57	+	.	ID=g18094.t1;Parent=g18094;
OX101754.1_Tachina_lurida_genome_assembly,_chromosome:_3	AUGUSTUS	start_codon	84462309	84462311	.	+	0	ID=g18094.t1.start1;Parent=g18094.t1;
OX101754.1_Tachina_lurida_genome_assembly,_chromosome:_3	AUGUSTUS	CDS	84462309	84462361	1	+	0	ID=g18094.t1.CDS1;Parent=g18094.t1;
OX101754.1_Tachina_lurida_genome_assembly,_chromosome:_3	AUGUSTUS	exon	84462309	84462361	.	+	.	ID=g18094.t1.exon1;Parent=g18094.t1;
OX101754.1_Tachina_lurida_genome_assembly,_chromosome:_3	AUGUSTUS	intron	84462362	84465278	1	+	.	ID=g18094.t1.intron1;Parent=g18094.t1;
OX101754.1_Tachina_lurida_genome_assembly,_chromosome:_3	AUGUSTUS	CDS	84465279	84465701	0.95	+	1	ID=g18094.t1.CDS2;Parent=g18094.t1;
OX101754.1_Tachina_lurida_genome_assembly,_chromosome:_3	AUGUSTUS	exon	84465279	84465701	.	+	.	ID=g18094.t1.exon2;Parent=g18094.t1;
OX101754.1_Tachina_lurida_genome_assembly,_chromosome:_3	AUGUSTUS	intron	84465702	84466807	0.57	+	.	ID=g18094.t1.intron2;Parent=g18094.t1;
OX101754.1_Tachina_lurida_genome_assembly,_chromosome:_3	AUGUSTUS	CDS	84466808	84466889	0.57	+	1	ID=g18094.t1.CDS3;Parent=g18094.t1;
OX101754.1_Tachina_lurida_genome_assembly,_chromosome:_3	AUGUSTUS	exon	84466808	84466889	.	+	.	ID=g18094.t1.exon3;Parent=g18094.t1;
OX101754.1_Tachina_lurida_genome_assembly,_chromosome:_3	AUGUSTUS	stop_codon	84466887	84466889	.	+	0	ID=g18094.t1.stop1;Parent=g18094.t1;
OX101754.1_Tachina_lurida_genome_assembly,_chromosome:_3	AUGUSTUS	gene	84475901	84477752	.	-	.	ID=g18095;
OX101754.1_Tachina_lurida_genome_assembly,_chromosome:_3	AUGUSTUS	mRNA	84475901	84477752	0.49	-	.	ID=g18095.t1;Parent=g18095;
OX101754.1_Tachina_lurida_genome_assembly,_chromosome:_3	AUGUSTUS	stop_codon	84475901	84475903	.	-	0	ID=g18095.t1.stop1;Parent=g18095.t1;
OX101754.1_Tachina_lurida_genome_assembly,_chromosome:_3	AUGUSTUS	CDS	84475901	84475930	0.73	-	0	ID=g18095.t1.CDS1;Parent=g18095.t1;
OX101754.1_Tachina_lurida_genome_assembly,_chromosome:_3	AUGUSTUS	exon	84475901	84475930	.	-	.	ID=g18095.t1.exon1;Parent=g18095.t1;
OX101754.1_Tachina_lurida_genome_assembly,_chromosome:_3	AUGUSTUS	intron	84475931	84476656	0.65	-	.	ID=g18095.t1.intron1;Parent=g18095.t1;
OX101754.1_Tachina_lurida_genome_assembly,_chromosome:_3	AUGUSTUS	CDS	84476657	84476709	0.69	-	2	ID=g18095.t1.CDS2;Parent=g18095.t1;
OX101754.1_Tachina_lurida_genome_assembly,_chromosome:_3	AUGUSTUS	exon	84476657	84476709	.	-	.	ID=g18095.t1.exon2;Parent=g18095.t1;
OX101754.1_Tachina_lurida_genome_assembly,_chromosome:_3	AUGUSTUS	intron	84476710	84476767	1	-	.	ID=g18095.t1.intron2;Parent=g18095.t1;
OX101754.1_Tachina_lurida_genome_assembly,_chromosome:_3	AUGUSTUS	CDS	84476768	84477752	0.77	-	0	ID=g18095.t1.CDS3;Parent=g18095.t1;
OX101754.1_Tachina_lurida_genome_assembly,_chromosome:_3	AUGUSTUS	exon	84476768	84477752	.	-	.	ID=g18095.t1.exon3;Parent=g18095.t1;
OX101754.1_Tachina_lurida_genome_assembly,_chromosome:_3	AUGUSTUS	start_codon	84477750	84477752	.	-	0	ID=g18095.t1.start1;Parent=g18095.t1;
OX101754.1_Tachina_lurida_genome_assembly,_chromosome:_3	AUGUSTUS	gene	84478166	84496680	.	+	.	ID=g18096;
OX101754.1_Tachina_lurida_genome_assembly,_chromosome:_3	AUGUSTUS	mRNA	84478166	84496680	0.97	+	.	ID=g18096.t1;Parent=g18096;
OX101754.1_Tachina_lurida_genome_assembly,_chromosome:_3	AUGUSTUS	start_codon	84478166	84478168	.	+	0	ID=g18096.t1.start1;Parent=g18096.t1;
OX101754.1_Tachina_lurida_genome_assembly,_chromosome:_3	AUGUSTUS	CDS	84478166	84478402	0.97	+	0	ID=g18096.t1.CDS1;Parent=g18096.t1;
OX101754.1_Tachina_lurida_genome_assembly,_chromosome:_3	AUGUSTUS	exon	84478166	84478402	.	+	.	ID=g18096.t1.exon1;Parent=g18096.t1;
OX101754.1_Tachina_lurida_genome_assembly,_chromosome:_3	AUGUSTUS	intron	84478403	84485851	1	+	.	ID=g18096.t1.intron1;Parent=g18096.t1;
OX101754.1_Tachina_lurida_genome_assembly,_chromosome:_3	AUGUSTUS	CDS	84485852	84486024	1	+	0	ID=g18096.t1.CDS2;Parent=g18096.t1;
OX101754.1_Tachina_lurida_genome_assembly,_chromosome:_3	AUGUSTUS	exon	84485852	84486024	.	+	.	ID=g18096.t1.exon2;Parent=g18096.t1;
OX101754.1_Tachina_lurida_genome_assembly,_chromosome:_3	AUGUSTUS	intron	84486025	84486759	1	+	.	ID=g18096.t1.intron2;Parent=g18096.t1;
OX101754.1_Tachina_lurida_genome_assembly,_chromosome:_3	AUGUSTUS	CDS	84486760	84486967	1	+	1	ID=g18096.t1.CDS3;Parent=g18096.t1;
OX101754.1_Tachina_lurida_genome_assembly,_chromosome:_3	AUGUSTUS	exon	84486760	84486967	.	+	.	ID=g18096.t1.exon3;Parent=g18096.t1;
OX101754.1_Tachina_lurida_genome_assembly,_chromosome:_3	AUGUSTUS	intron	84486968	84496300	1	+	.	ID=g18096.t1.intron3;Parent=g18096.t1;
OX101754.1_Tachina_lurida_genome_assembly,_chromosome:_3	AUGUSTUS	CDS	84496301	84496439	1	+	0	ID=g18096.t1.CDS4;Parent=g18096.t1;
OX101754.1_Tachina_lurida_genome_assembly,_chromosome:_3	AUGUSTUS	exon	84496301	84496439	.	+	.	ID=g18096.t1.exon4;Parent=g18096.t1;
OX101754.1_Tachina_lurida_genome_assembly,_chromosome:_3	AUGUSTUS	intron	84496440	84496504	1	+	.	ID=g18096.t1.intron4;Parent=g18096.t1;
OX101754.1_Tachina_lurida_genome_assembly,_chromosome:_3	AUGUSTUS	CDS	84496505	84496680	1	+	2	ID=g18096.t1.CDS5;Parent=g18096.t1;
OX101754.1_Tachina_lurida_genome_assembly,_chromosome:_3	AUGUSTUS	exon	84496505	84496680	.	+	.	ID=g18096.t1.exon5;Parent=g18096.t1;
OX101754.1_Tachina_lurida_genome_assembly,_chromosome:_3	AUGUSTUS	stop_codon	84496678	84496680	.	+	0	ID=g18096.t1.stop1;Parent=g18096.t1;
OX101754.1_Tachina_lurida_genome_assembly,_chromosome:_3	AUGUSTUS	gene	84524204	84525012	.	-	.	ID=g18097;
OX101754.1_Tachina_lurida_genome_assembly,_chromosome:_3	AUGUSTUS	mRNA	84524204	84525012	0.95	-	.	ID=g18097.t1;Parent=g18097;
OX101754.1_Tachina_lurida_genome_assembly,_chromosome:_3	AUGUSTUS	stop_codon	84524204	84524206	.	-	0	ID=g18097.t1.stop1;Parent=g18097.t1;
OX101754.1_Tachina_lurida_genome_assembly,_chromosome:_3	AUGUSTUS	CDS	84524204	84524230	1	-	0	ID=g18097.t1.CDS1;Parent=g18097.t1;
OX101754.1_Tachina_lurida_genome_assembly,_chromosome:_3	AUGUSTUS	exon	84524204	84524230	.	-	.	ID=g18097.t1.exon1;Parent=g18097.t1;
OX101754.1_Tachina_lurida_genome_assembly,_chromosome:_3	AUGUSTUS	intron	84524231	84524283	0.95	-	.	ID=g18097.t1.intron1;Parent=g18097.t1;
OX101754.1_Tachina_lurida_genome_assembly,_chromosome:_3	AUGUSTUS	CDS	84524284	84525012	0.95	-	0	ID=g18097.t1.CDS2;Parent=g18097.t1;
OX101754.1_Tachina_lurida_genome_assembly,_chromosome:_3	AUGUSTUS	exon	84524284	84525012	.	-	.	ID=g18097.t1.exon2;Parent=g18097.t1;
OX101754.1_Tachina_lurida_genome_assembly,_chromosome:_3	AUGUSTUS	start_codon	84525010	84525012	.	-	0	ID=g18097.t1.start1;Parent=g18097.t1;
OX101754.1_Tachina_lurida_genome_assembly,_chromosome:_3	AUGUSTUS	gene	84534993	84535247	.	+	.	ID=g18098;
OX101754.1_Tachina_lurida_genome_assembly,_chromosome:_3	AUGUSTUS	mRNA	84534993	84535247	1	+	.	ID=g18098.t1;Parent=g18098;
OX101754.1_Tachina_lurida_genome_assembly,_chromosome:_3	AUGUSTUS	start_codon	84534993	84534995	.	+	0	ID=g18098.t1.start1;Parent=g18098.t1;
OX101754.1_Tachina_lurida_genome_assembly,_chromosome:_3	AUGUSTUS	CDS	84534993	84535247	1	+	0	ID=g18098.t1.CDS1;Parent=g18098.t1;
OX101754.1_Tachina_lurida_genome_assembly,_chromosome:_3	AUGUSTUS	exon	84534993	84535247	.	+	.	ID=g18098.t1.exon1;Parent=g18098.t1;
OX101754.1_Tachina_lurida_genome_assembly,_chromosome:_3	AUGUSTUS	stop_codon	84535245	84535247	.	+	0	ID=g18098.t1.stop1;Parent=g18098.t1;
OX101754.1_Tachina_lurida_genome_assembly,_chromosome:_3	AUGUSTUS	gene	84537425	84538535	.	-	.	ID=g18099;
OX101754.1_Tachina_lurida_genome_assembly,_chromosome:_3	AUGUSTUS	mRNA	84537425	84538535	0.22	-	.	ID=g18099.t1;Parent=g18099;
OX101754.1_Tachina_lurida_genome_assembly,_chromosome:_3	AUGUSTUS	stop_codon	84537425	84537427	.	-	0	ID=g18099.t1.stop1;Parent=g18099.t1;
OX101754.1_Tachina_lurida_genome_assembly,_chromosome:_3	AUGUSTUS	CDS	84537425	84538186	0.66	-	0	ID=g18099.t1.CDS1;Parent=g18099.t1;
OX101754.1_Tachina_lurida_genome_assembly,_chromosome:_3	AUGUSTUS	exon	84537425	84538186	.	-	.	ID=g18099.t1.exon1;Parent=g18099.t1;
OX101754.1_Tachina_lurida_genome_assembly,_chromosome:_3	AUGUSTUS	intron	84538187	84538250	0.53	-	.	ID=g18099.t1.intron1;Parent=g18099.t1;
OX101754.1_Tachina_lurida_genome_assembly,_chromosome:_3	AUGUSTUS	CDS	84538251	84538535	0.27	-	0	ID=g18099.t1.CDS2;Parent=g18099.t1;
OX101754.1_Tachina_lurida_genome_assembly,_chromosome:_3	AUGUSTUS	exon	84538251	84538535	.	-	.	ID=g18099.t1.exon2;Parent=g18099.t1;
OX101754.1_Tachina_lurida_genome_assembly,_chromosome:_3	AUGUSTUS	start_codon	84538533	84538535	.	-	0	ID=g18099.t1.start1;Parent=g18099.t1;
OX101754.1_Tachina_lurida_genome_assembly,_chromosome:_3	AUGUSTUS	gene	84538691	84539311	.	-	.	ID=g18100;
OX101754.1_Tachina_lurida_genome_assembly,_chromosome:_3	AUGUSTUS	mRNA	84538691	84539311	0.72	-	.	ID=g18100.t1;Parent=g18100;
OX101754.1_Tachina_lurida_genome_assembly,_chromosome:_3	AUGUSTUS	stop_codon	84538691	84538693	.	-	0	ID=g18100.t1.stop1;Parent=g18100.t1;
OX101754.1_Tachina_lurida_genome_assembly,_chromosome:_3	AUGUSTUS	CDS	84538691	84539311	0.72	-	0	ID=g18100.t1.CDS1;Parent=g18100.t1;
OX101754.1_Tachina_lurida_genome_assembly,_chromosome:_3	AUGUSTUS	exon	84538691	84539311	.	-	.	ID=g18100.t1.exon1;Parent=g18100.t1;
OX101754.1_Tachina_lurida_genome_assembly,_chromosome:_3	AUGUSTUS	start_codon	84539309	84539311	.	-	0	ID=g18100.t1.start1;Parent=g18100.t1;
OX101754.1_Tachina_lurida_genome_assembly,_chromosome:_3	AUGUSTUS	gene	84539346	84539698	.	-	.	ID=g18101;
OX101754.1_Tachina_lurida_genome_assembly,_chromosome:_3	AUGUSTUS	mRNA	84539346	84539698	0.62	-	.	ID=g18101.t1;Parent=g18101;
OX101754.1_Tachina_lurida_genome_assembly,_chromosome:_3	AUGUSTUS	stop_codon	84539346	84539348	.	-	0	ID=g18101.t1.stop1;Parent=g18101.t1;
OX101754.1_Tachina_lurida_genome_assembly,_chromosome:_3	AUGUSTUS	CDS	84539346	84539439	0.62	-	1	ID=g18101.t1.CDS1;Parent=g18101.t1;
OX101754.1_Tachina_lurida_genome_assembly,_chromosome:_3	AUGUSTUS	exon	84539346	84539439	.	-	.	ID=g18101.t1.exon1;Parent=g18101.t1;
OX101754.1_Tachina_lurida_genome_assembly,_chromosome:_3	AUGUSTUS	intron	84539440	84539507	0.62	-	.	ID=g18101.t1.intron1;Parent=g18101.t1;
OX101754.1_Tachina_lurida_genome_assembly,_chromosome:_3	AUGUSTUS	CDS	84539508	84539698	0.62	-	0	ID=g18101.t1.CDS2;Parent=g18101.t1;
OX101754.1_Tachina_lurida_genome_assembly,_chromosome:_3	AUGUSTUS	exon	84539508	84539698	.	-	.	ID=g18101.t1.exon2;Parent=g18101.t1;
OX101754.1_Tachina_lurida_genome_assembly,_chromosome:_3	AUGUSTUS	start_codon	84539696	84539698	.	-	0	ID=g18101.t1.start1;Parent=g18101.t1;
OX101754.1_Tachina_lurida_genome_assembly,_chromosome:_3	AUGUSTUS	gene	84539793	84540335	.	-	.	ID=g18102;
OX101754.1_Tachina_lurida_genome_assembly,_chromosome:_3	AUGUSTUS	mRNA	84539793	84540335	1	-	.	ID=g18102.t1;Parent=g18102;
OX101754.1_Tachina_lurida_genome_assembly,_chromosome:_3	AUGUSTUS	stop_codon	84539793	84539795	.	-	0	ID=g18102.t1.stop1;Parent=g18102.t1;
OX101754.1_Tachina_lurida_genome_assembly,_chromosome:_3	AUGUSTUS	CDS	84539793	84540335	1	-	0	ID=g18102.t1.CDS1;Parent=g18102.t1;
OX101754.1_Tachina_lurida_genome_assembly,_chromosome:_3	AUGUSTUS	exon	84539793	84540335	.	-	.	ID=g18102.t1.exon1;Parent=g18102.t1;
OX101754.1_Tachina_lurida_genome_assembly,_chromosome:_3	AUGUSTUS	start_codon	84540333	84540335	.	-	0	ID=g18102.t1.start1;Parent=g18102.t1;
OX101754.1_Tachina_lurida_genome_assembly,_chromosome:_3	AUGUSTUS	gene	84547679	84550163	.	+	.	ID=g18103;
OX101754.1_Tachina_lurida_genome_assembly,_chromosome:_3	AUGUSTUS	mRNA	84547679	84550163	1	+	.	ID=g18103.t1;Parent=g18103;
OX101754.1_Tachina_lurida_genome_assembly,_chromosome:_3	AUGUSTUS	start_codon	84547679	84547681	.	+	0	ID=g18103.t1.start1;Parent=g18103.t1;
OX101754.1_Tachina_lurida_genome_assembly,_chromosome:_3	AUGUSTUS	CDS	84547679	84547709	1	+	0	ID=g18103.t1.CDS1;Parent=g18103.t1;
OX101754.1_Tachina_lurida_genome_assembly,_chromosome:_3	AUGUSTUS	exon	84547679	84547709	.	+	.	ID=g18103.t1.exon1;Parent=g18103.t1;
OX101754.1_Tachina_lurida_genome_assembly,_chromosome:_3	AUGUSTUS	intron	84547710	84547789	1	+	.	ID=g18103.t1.intron1;Parent=g18103.t1;
OX101754.1_Tachina_lurida_genome_assembly,_chromosome:_3	AUGUSTUS	CDS	84547790	84548159	1	+	2	ID=g18103.t1.CDS2;Parent=g18103.t1;
OX101754.1_Tachina_lurida_genome_assembly,_chromosome:_3	AUGUSTUS	exon	84547790	84548159	.	+	.	ID=g18103.t1.exon2;Parent=g18103.t1;
OX101754.1_Tachina_lurida_genome_assembly,_chromosome:_3	AUGUSTUS	intron	84548160	84548219	1	+	.	ID=g18103.t1.intron2;Parent=g18103.t1;
OX101754.1_Tachina_lurida_genome_assembly,_chromosome:_3	AUGUSTUS	CDS	84548220	84548721	1	+	1	ID=g18103.t1.CDS3;Parent=g18103.t1;
OX101754.1_Tachina_lurida_genome_assembly,_chromosome:_3	AUGUSTUS	exon	84548220	84548721	.	+	.	ID=g18103.t1.exon3;Parent=g18103.t1;
OX101754.1_Tachina_lurida_genome_assembly,_chromosome:_3	AUGUSTUS	intron	84548722	84548815	1	+	.	ID=g18103.t1.intron3;Parent=g18103.t1;
OX101754.1_Tachina_lurida_genome_assembly,_chromosome:_3	AUGUSTUS	CDS	84548816	84549873	1	+	0	ID=g18103.t1.CDS4;Parent=g18103.t1;
OX101754.1_Tachina_lurida_genome_assembly,_chromosome:_3	AUGUSTUS	exon	84548816	84549873	.	+	.	ID=g18103.t1.exon4;Parent=g18103.t1;
OX101754.1_Tachina_lurida_genome_assembly,_chromosome:_3	AUGUSTUS	intron	84549874	84549961	1	+	.	ID=g18103.t1.intron4;Parent=g18103.t1;
OX101754.1_Tachina_lurida_genome_assembly,_chromosome:_3	AUGUSTUS	CDS	84549962	84550163	1	+	1	ID=g18103.t1.CDS5;Parent=g18103.t1;
OX101754.1_Tachina_lurida_genome_assembly,_chromosome:_3	AUGUSTUS	exon	84549962	84550163	.	+	.	ID=g18103.t1.exon5;Parent=g18103.t1;
OX101754.1_Tachina_lurida_genome_assembly,_chromosome:_3	AUGUSTUS	stop_codon	84550161	84550163	.	+	0	ID=g18103.t1.stop1;Parent=g18103.t1;
OX101754.1_Tachina_lurida_genome_assembly,_chromosome:_3	AUGUSTUS	gene	84552262	84553160	.	-	.	ID=g18104;
OX101754.1_Tachina_lurida_genome_assembly,_chromosome:_3	AUGUSTUS	mRNA	84552262	84553160	1	-	.	ID=g18104.t1;Parent=g18104;
OX101754.1_Tachina_lurida_genome_assembly,_chromosome:_3	AUGUSTUS	stop_codon	84552262	84552264	.	-	0	ID=g18104.t1.stop1;Parent=g18104.t1;
OX101754.1_Tachina_lurida_genome_assembly,_chromosome:_3	AUGUSTUS	CDS	84552262	84552303	1	-	0	ID=g18104.t1.CDS1;Parent=g18104.t1;
OX101754.1_Tachina_lurida_genome_assembly,_chromosome:_3	AUGUSTUS	exon	84552262	84552303	.	-	.	ID=g18104.t1.exon1;Parent=g18104.t1;
OX101754.1_Tachina_lurida_genome_assembly,_chromosome:_3	AUGUSTUS	intron	84552304	84552369	1	-	.	ID=g18104.t1.intron1;Parent=g18104.t1;
OX101754.1_Tachina_lurida_genome_assembly,_chromosome:_3	AUGUSTUS	CDS	84552370	84552510	1	-	0	ID=g18104.t1.CDS2;Parent=g18104.t1;
OX101754.1_Tachina_lurida_genome_assembly,_chromosome:_3	AUGUSTUS	exon	84552370	84552510	.	-	.	ID=g18104.t1.exon2;Parent=g18104.t1;
OX101754.1_Tachina_lurida_genome_assembly,_chromosome:_3	AUGUSTUS	intron	84552511	84552581	1	-	.	ID=g18104.t1.intron2;Parent=g18104.t1;
OX101754.1_Tachina_lurida_genome_assembly,_chromosome:_3	AUGUSTUS	CDS	84552582	84553160	1	-	0	ID=g18104.t1.CDS3;Parent=g18104.t1;
OX101754.1_Tachina_lurida_genome_assembly,_chromosome:_3	AUGUSTUS	exon	84552582	84553160	.	-	.	ID=g18104.t1.exon3;Parent=g18104.t1;
OX101754.1_Tachina_lurida_genome_assembly,_chromosome:_3	AUGUSTUS	start_codon	84553158	84553160	.	-	0	ID=g18104.t1.start1;Parent=g18104.t1;
OX101754.1_Tachina_lurida_genome_assembly,_chromosome:_3	AUGUSTUS	gene	84602767	84619123	.	-	.	ID=g18105;
OX101754.1_Tachina_lurida_genome_assembly,_chromosome:_3	AUGUSTUS	mRNA	84602767	84619123	1	-	.	ID=g18105.t1;Parent=g18105;
OX101754.1_Tachina_lurida_genome_assembly,_chromosome:_3	AUGUSTUS	stop_codon	84602767	84602769	.	-	0	ID=g18105.t1.stop1;Parent=g18105.t1;
OX101754.1_Tachina_lurida_genome_assembly,_chromosome:_3	AUGUSTUS	CDS	84602767	84602855	1	-	2	ID=g18105.t1.CDS1;Parent=g18105.t1;
OX101754.1_Tachina_lurida_genome_assembly,_chromosome:_3	AUGUSTUS	exon	84602767	84602855	.	-	.	ID=g18105.t1.exon1;Parent=g18105.t1;
OX101754.1_Tachina_lurida_genome_assembly,_chromosome:_3	AUGUSTUS	intron	84602856	84617069	1	-	.	ID=g18105.t1.intron1;Parent=g18105.t1;
OX101754.1_Tachina_lurida_genome_assembly,_chromosome:_3	AUGUSTUS	CDS	84617070	84618938	1	-	2	ID=g18105.t1.CDS2;Parent=g18105.t1;
OX101754.1_Tachina_lurida_genome_assembly,_chromosome:_3	AUGUSTUS	exon	84617070	84618938	.	-	.	ID=g18105.t1.exon2;Parent=g18105.t1;
OX101754.1_Tachina_lurida_genome_assembly,_chromosome:_3	AUGUSTUS	intron	84618939	84619020	1	-	.	ID=g18105.t1.intron2;Parent=g18105.t1;
OX101754.1_Tachina_lurida_genome_assembly,_chromosome:_3	AUGUSTUS	CDS	84619021	84619123	1	-	0	ID=g18105.t1.CDS3;Parent=g18105.t1;
OX101754.1_Tachina_lurida_genome_assembly,_chromosome:_3	AUGUSTUS	exon	84619021	84619123	.	-	.	ID=g18105.t1.exon3;Parent=g18105.t1;
OX101754.1_Tachina_lurida_genome_assembly,_chromosome:_3	AUGUSTUS	start_codon	84619121	84619123	.	-	0	ID=g18105.t1.start1;Parent=g18105.t1;
OX101754.1_Tachina_lurida_genome_assembly,_chromosome:_3	GeneMark.hmm3	mRNA	84617053	84619123	.	-	.	ID=g18105.t2;Parent=g18105;
OX101754.1_Tachina_lurida_genome_assembly,_chromosome:_3	GeneMark.hmm3	stop_codon	84617053	84617055	.	-	0	ID=g18105.t2.stop1;Parent=g18105.t2;
OX101754.1_Tachina_lurida_genome_assembly,_chromosome:_3	GeneMark.hmm3	CDS	84617053	84618938	.	-	2	ID=g18105.t2.CDS1;Parent=g18105.t2;
OX101754.1_Tachina_lurida_genome_assembly,_chromosome:_3	GeneMark.hmm3	exon	84617053	84618938	0	-	.	ID=g18105.t2.exon1;Parent=g18105.t2;
OX101754.1_Tachina_lurida_genome_assembly,_chromosome:_3	GeneMark.hmm3	intron	84618939	84619020	.	-	0	ID=g18105.t2.intron1;Parent=g18105.t2;
OX101754.1_Tachina_lurida_genome_assembly,_chromosome:_3	GeneMark.hmm3	CDS	84619021	84619123	.	-	0	ID=g18105.t2.CDS2;Parent=g18105.t2;
OX101754.1_Tachina_lurida_genome_assembly,_chromosome:_3	GeneMark.hmm3	exon	84619021	84619123	0	-	.	ID=g18105.t2.exon2;Parent=g18105.t2;
OX101754.1_Tachina_lurida_genome_assembly,_chromosome:_3	GeneMark.hmm3	start_codon	84619121	84619123	.	-	0	ID=g18105.t2.start1;Parent=g18105.t2;
OX101754.1_Tachina_lurida_genome_assembly,_chromosome:_3	AUGUSTUS	gene	84622349	84623126	.	-	.	ID=g18106;
OX101754.1_Tachina_lurida_genome_assembly,_chromosome:_3	AUGUSTUS	mRNA	84622349	84623126	1	-	.	ID=g18106.t1;Parent=g18106;
OX101754.1_Tachina_lurida_genome_assembly,_chromosome:_3	AUGUSTUS	stop_codon	84622349	84622351	.	-	0	ID=g18106.t1.stop1;Parent=g18106.t1;
OX101754.1_Tachina_lurida_genome_assembly,_chromosome:_3	AUGUSTUS	CDS	84622349	84622693	1	-	0	ID=g18106.t1.CDS1;Parent=g18106.t1;
OX101754.1_Tachina_lurida_genome_assembly,_chromosome:_3	AUGUSTUS	exon	84622349	84622693	.	-	.	ID=g18106.t1.exon1;Parent=g18106.t1;
OX101754.1_Tachina_lurida_genome_assembly,_chromosome:_3	AUGUSTUS	intron	84622694	84622757	1	-	.	ID=g18106.t1.intron1;Parent=g18106.t1;
OX101754.1_Tachina_lurida_genome_assembly,_chromosome:_3	AUGUSTUS	CDS	84622758	84623126	1	-	0	ID=g18106.t1.CDS2;Parent=g18106.t1;
OX101754.1_Tachina_lurida_genome_assembly,_chromosome:_3	AUGUSTUS	exon	84622758	84623126	.	-	.	ID=g18106.t1.exon2;Parent=g18106.t1;
OX101754.1_Tachina_lurida_genome_assembly,_chromosome:_3	AUGUSTUS	start_codon	84623124	84623126	.	-	0	ID=g18106.t1.start1;Parent=g18106.t1;
OX101754.1_Tachina_lurida_genome_assembly,_chromosome:_3	AUGUSTUS	gene	84719664	84720632	.	-	.	ID=g18107;
OX101754.1_Tachina_lurida_genome_assembly,_chromosome:_3	AUGUSTUS	mRNA	84719664	84720632	1	-	.	ID=g18107.t1;Parent=g18107;
OX101754.1_Tachina_lurida_genome_assembly,_chromosome:_3	AUGUSTUS	stop_codon	84719664	84719666	.	-	0	ID=g18107.t1.stop1;Parent=g18107.t1;
OX101754.1_Tachina_lurida_genome_assembly,_chromosome:_3	AUGUSTUS	CDS	84719664	84720632	1	-	0	ID=g18107.t1.CDS1;Parent=g18107.t1;
OX101754.1_Tachina_lurida_genome_assembly,_chromosome:_3	AUGUSTUS	exon	84719664	84720632	.	-	.	ID=g18107.t1.exon1;Parent=g18107.t1;
OX101754.1_Tachina_lurida_genome_assembly,_chromosome:_3	AUGUSTUS	start_codon	84720630	84720632	.	-	0	ID=g18107.t1.start1;Parent=g18107.t1;
OX101754.1_Tachina_lurida_genome_assembly,_chromosome:_3	AUGUSTUS	gene	84720929	84728538	.	-	.	ID=g18108;
OX101754.1_Tachina_lurida_genome_assembly,_chromosome:_3	AUGUSTUS	mRNA	84720929	84728538	0.85	-	.	ID=g18108.t1;Parent=g18108;
OX101754.1_Tachina_lurida_genome_assembly,_chromosome:_3	AUGUSTUS	stop_codon	84720929	84720931	.	-	0	ID=g18108.t1.stop1;Parent=g18108.t1;
OX101754.1_Tachina_lurida_genome_assembly,_chromosome:_3	AUGUSTUS	CDS	84720929	84721141	0.88	-	0	ID=g18108.t1.CDS1;Parent=g18108.t1;
OX101754.1_Tachina_lurida_genome_assembly,_chromosome:_3	AUGUSTUS	exon	84720929	84721141	.	-	.	ID=g18108.t1.exon1;Parent=g18108.t1;
OX101754.1_Tachina_lurida_genome_assembly,_chromosome:_3	AUGUSTUS	intron	84721142	84727940	0.85	-	.	ID=g18108.t1.intron1;Parent=g18108.t1;
OX101754.1_Tachina_lurida_genome_assembly,_chromosome:_3	AUGUSTUS	CDS	84727941	84728339	0.86	-	0	ID=g18108.t1.CDS2;Parent=g18108.t1;
OX101754.1_Tachina_lurida_genome_assembly,_chromosome:_3	AUGUSTUS	exon	84727941	84728339	.	-	.	ID=g18108.t1.exon2;Parent=g18108.t1;
OX101754.1_Tachina_lurida_genome_assembly,_chromosome:_3	AUGUSTUS	intron	84728340	84728392	1	-	.	ID=g18108.t1.intron2;Parent=g18108.t1;
OX101754.1_Tachina_lurida_genome_assembly,_chromosome:_3	AUGUSTUS	CDS	84728393	84728458	1	-	0	ID=g18108.t1.CDS3;Parent=g18108.t1;
OX101754.1_Tachina_lurida_genome_assembly,_chromosome:_3	AUGUSTUS	exon	84728393	84728458	.	-	.	ID=g18108.t1.exon3;Parent=g18108.t1;
OX101754.1_Tachina_lurida_genome_assembly,_chromosome:_3	AUGUSTUS	intron	84728459	84728520	1	-	.	ID=g18108.t1.intron3;Parent=g18108.t1;
OX101754.1_Tachina_lurida_genome_assembly,_chromosome:_3	AUGUSTUS	CDS	84728521	84728538	1	-	0	ID=g18108.t1.CDS4;Parent=g18108.t1;
OX101754.1_Tachina_lurida_genome_assembly,_chromosome:_3	AUGUSTUS	exon	84728521	84728538	.	-	.	ID=g18108.t1.exon4;Parent=g18108.t1;
OX101754.1_Tachina_lurida_genome_assembly,_chromosome:_3	AUGUSTUS	start_codon	84728536	84728538	.	-	0	ID=g18108.t1.start1;Parent=g18108.t1;
OX101754.1_Tachina_lurida_genome_assembly,_chromosome:_3	AUGUSTUS	gene	84733831	84735213	.	+	.	ID=g18109;
OX101754.1_Tachina_lurida_genome_assembly,_chromosome:_3	AUGUSTUS	mRNA	84733831	84735213	0.52	+	.	ID=g18109.t1;Parent=g18109;
OX101754.1_Tachina_lurida_genome_assembly,_chromosome:_3	AUGUSTUS	start_codon	84733831	84733833	.	+	0	ID=g18109.t1.start1;Parent=g18109.t1;
OX101754.1_Tachina_lurida_genome_assembly,_chromosome:_3	AUGUSTUS	CDS	84733831	84734146	0.58	+	0	ID=g18109.t1.CDS1;Parent=g18109.t1;
OX101754.1_Tachina_lurida_genome_assembly,_chromosome:_3	AUGUSTUS	exon	84733831	84734146	.	+	.	ID=g18109.t1.exon1;Parent=g18109.t1;
OX101754.1_Tachina_lurida_genome_assembly,_chromosome:_3	AUGUSTUS	intron	84734147	84734557	0.52	+	.	ID=g18109.t1.intron1;Parent=g18109.t1;
OX101754.1_Tachina_lurida_genome_assembly,_chromosome:_3	AUGUSTUS	CDS	84734558	84735213	0.58	+	2	ID=g18109.t1.CDS2;Parent=g18109.t1;
OX101754.1_Tachina_lurida_genome_assembly,_chromosome:_3	AUGUSTUS	exon	84734558	84735213	.	+	.	ID=g18109.t1.exon2;Parent=g18109.t1;
OX101754.1_Tachina_lurida_genome_assembly,_chromosome:_3	AUGUSTUS	stop_codon	84735211	84735213	.	+	0	ID=g18109.t1.stop1;Parent=g18109.t1;
OX101754.1_Tachina_lurida_genome_assembly,_chromosome:_3	AUGUSTUS	gene	84756161	84756938	.	-	.	ID=g18110;
OX101754.1_Tachina_lurida_genome_assembly,_chromosome:_3	AUGUSTUS	mRNA	84756161	84756938	1	-	.	ID=g18110.t1;Parent=g18110;
OX101754.1_Tachina_lurida_genome_assembly,_chromosome:_3	AUGUSTUS	stop_codon	84756161	84756163	.	-	0	ID=g18110.t1.stop1;Parent=g18110.t1;
OX101754.1_Tachina_lurida_genome_assembly,_chromosome:_3	AUGUSTUS	CDS	84756161	84756505	1	-	0	ID=g18110.t1.CDS1;Parent=g18110.t1;
OX101754.1_Tachina_lurida_genome_assembly,_chromosome:_3	AUGUSTUS	exon	84756161	84756505	.	-	.	ID=g18110.t1.exon1;Parent=g18110.t1;
OX101754.1_Tachina_lurida_genome_assembly,_chromosome:_3	AUGUSTUS	intron	84756506	84756569	1	-	.	ID=g18110.t1.intron1;Parent=g18110.t1;
OX101754.1_Tachina_lurida_genome_assembly,_chromosome:_3	AUGUSTUS	CDS	84756570	84756938	1	-	0	ID=g18110.t1.CDS2;Parent=g18110.t1;
OX101754.1_Tachina_lurida_genome_assembly,_chromosome:_3	AUGUSTUS	exon	84756570	84756938	.	-	.	ID=g18110.t1.exon2;Parent=g18110.t1;
OX101754.1_Tachina_lurida_genome_assembly,_chromosome:_3	AUGUSTUS	start_codon	84756936	84756938	.	-	0	ID=g18110.t1.start1;Parent=g18110.t1;
OX101754.1_Tachina_lurida_genome_assembly,_chromosome:_3	AUGUSTUS	gene	84770990	84771766	.	+	.	ID=g18111;
OX101754.1_Tachina_lurida_genome_assembly,_chromosome:_3	AUGUSTUS	mRNA	84770990	84771766	0.99	+	.	ID=g18111.t1;Parent=g18111;
OX101754.1_Tachina_lurida_genome_assembly,_chromosome:_3	AUGUSTUS	start_codon	84770990	84770992	.	+	0	ID=g18111.t1.start1;Parent=g18111.t1;
OX101754.1_Tachina_lurida_genome_assembly,_chromosome:_3	AUGUSTUS	CDS	84770990	84771766	0.99	+	0	ID=g18111.t1.CDS1;Parent=g18111.t1;
OX101754.1_Tachina_lurida_genome_assembly,_chromosome:_3	AUGUSTUS	exon	84770990	84771766	.	+	.	ID=g18111.t1.exon1;Parent=g18111.t1;
OX101754.1_Tachina_lurida_genome_assembly,_chromosome:_3	AUGUSTUS	stop_codon	84771764	84771766	.	+	0	ID=g18111.t1.stop1;Parent=g18111.t1;
OX101754.1_Tachina_lurida_genome_assembly,_chromosome:_3	AUGUSTUS	gene	84826600	84827715	.	+	.	ID=g18112;
OX101754.1_Tachina_lurida_genome_assembly,_chromosome:_3	AUGUSTUS	mRNA	84826600	84827715	1	+	.	ID=g18112.t1;Parent=g18112;
OX101754.1_Tachina_lurida_genome_assembly,_chromosome:_3	AUGUSTUS	start_codon	84826600	84826602	.	+	0	ID=g18112.t1.start1;Parent=g18112.t1;
OX101754.1_Tachina_lurida_genome_assembly,_chromosome:_3	AUGUSTUS	CDS	84826600	84826935	1	+	0	ID=g18112.t1.CDS1;Parent=g18112.t1;
OX101754.1_Tachina_lurida_genome_assembly,_chromosome:_3	AUGUSTUS	exon	84826600	84826935	.	+	.	ID=g18112.t1.exon1;Parent=g18112.t1;
OX101754.1_Tachina_lurida_genome_assembly,_chromosome:_3	AUGUSTUS	intron	84826936	84827017	1	+	.	ID=g18112.t1.intron1;Parent=g18112.t1;
OX101754.1_Tachina_lurida_genome_assembly,_chromosome:_3	AUGUSTUS	CDS	84827018	84827143	1	+	0	ID=g18112.t1.CDS2;Parent=g18112.t1;
OX101754.1_Tachina_lurida_genome_assembly,_chromosome:_3	AUGUSTUS	exon	84827018	84827143	.	+	.	ID=g18112.t1.exon2;Parent=g18112.t1;
OX101754.1_Tachina_lurida_genome_assembly,_chromosome:_3	AUGUSTUS	intron	84827144	84827202	1	+	.	ID=g18112.t1.intron2;Parent=g18112.t1;
OX101754.1_Tachina_lurida_genome_assembly,_chromosome:_3	AUGUSTUS	CDS	84827203	84827715	1	+	0	ID=g18112.t1.CDS3;Parent=g18112.t1;
OX101754.1_Tachina_lurida_genome_assembly,_chromosome:_3	AUGUSTUS	exon	84827203	84827715	.	+	.	ID=g18112.t1.exon3;Parent=g18112.t1;
OX101754.1_Tachina_lurida_genome_assembly,_chromosome:_3	AUGUSTUS	stop_codon	84827713	84827715	.	+	0	ID=g18112.t1.stop1;Parent=g18112.t1;
OX101754.1_Tachina_lurida_genome_assembly,_chromosome:_3	AUGUSTUS	gene	84840963	84841724	.	-	.	ID=g18113;
OX101754.1_Tachina_lurida_genome_assembly,_chromosome:_3	AUGUSTUS	mRNA	84840963	84841724	1	-	.	ID=g18113.t1;Parent=g18113;
OX101754.1_Tachina_lurida_genome_assembly,_chromosome:_3	AUGUSTUS	stop_codon	84840963	84840965	.	-	0	ID=g18113.t1.stop1;Parent=g18113.t1;
OX101754.1_Tachina_lurida_genome_assembly,_chromosome:_3	AUGUSTUS	CDS	84840963	84841724	1	-	0	ID=g18113.t1.CDS1;Parent=g18113.t1;
OX101754.1_Tachina_lurida_genome_assembly,_chromosome:_3	AUGUSTUS	exon	84840963	84841724	.	-	.	ID=g18113.t1.exon1;Parent=g18113.t1;
OX101754.1_Tachina_lurida_genome_assembly,_chromosome:_3	AUGUSTUS	start_codon	84841722	84841724	.	-	0	ID=g18113.t1.start1;Parent=g18113.t1;
OX101754.1_Tachina_lurida_genome_assembly,_chromosome:_3	AUGUSTUS	gene	84855305	84855886	.	-	.	ID=g18114;
OX101754.1_Tachina_lurida_genome_assembly,_chromosome:_3	AUGUSTUS	mRNA	84855305	84855886	0.99	-	.	ID=g18114.t1;Parent=g18114;
OX101754.1_Tachina_lurida_genome_assembly,_chromosome:_3	AUGUSTUS	stop_codon	84855305	84855307	.	-	0	ID=g18114.t1.stop1;Parent=g18114.t1;
OX101754.1_Tachina_lurida_genome_assembly,_chromosome:_3	AUGUSTUS	CDS	84855305	84855886	0.99	-	0	ID=g18114.t1.CDS1;Parent=g18114.t1;
OX101754.1_Tachina_lurida_genome_assembly,_chromosome:_3	AUGUSTUS	exon	84855305	84855886	.	-	.	ID=g18114.t1.exon1;Parent=g18114.t1;
OX101754.1_Tachina_lurida_genome_assembly,_chromosome:_3	AUGUSTUS	start_codon	84855884	84855886	.	-	0	ID=g18114.t1.start1;Parent=g18114.t1;
OX101754.1_Tachina_lurida_genome_assembly,_chromosome:_3	GeneMark.hmm3	mRNA	84855305	84855838	.	-	.	ID=g18114.t2;Parent=g18114;
OX101754.1_Tachina_lurida_genome_assembly,_chromosome:_3	GeneMark.hmm3	CDS	84855305	84855838	.	-	0	ID=g18114.t2.CDS1;Parent=g18114.t2;
OX101754.1_Tachina_lurida_genome_assembly,_chromosome:_3	GeneMark.hmm3	exon	84855305	84855838	.	-	0	ID=g18114.t2.exon1;Parent=g18114.t2;
OX101754.1_Tachina_lurida_genome_assembly,_chromosome:_3	AUGUSTUS	gene	84871136	84872239	.	+	.	ID=g18115;
OX101754.1_Tachina_lurida_genome_assembly,_chromosome:_3	AUGUSTUS	mRNA	84871136	84872239	0.86	+	.	ID=g18115.t1;Parent=g18115;
OX101754.1_Tachina_lurida_genome_assembly,_chromosome:_3	AUGUSTUS	start_codon	84871136	84871138	.	+	0	ID=g18115.t1.start1;Parent=g18115.t1;
OX101754.1_Tachina_lurida_genome_assembly,_chromosome:_3	AUGUSTUS	CDS	84871136	84872239	0.86	+	0	ID=g18115.t1.CDS1;Parent=g18115.t1;
OX101754.1_Tachina_lurida_genome_assembly,_chromosome:_3	AUGUSTUS	exon	84871136	84872239	.	+	.	ID=g18115.t1.exon1;Parent=g18115.t1;
OX101754.1_Tachina_lurida_genome_assembly,_chromosome:_3	AUGUSTUS	stop_codon	84872237	84872239	.	+	0	ID=g18115.t1.stop1;Parent=g18115.t1;
OX101754.1_Tachina_lurida_genome_assembly,_chromosome:_3	AUGUSTUS	gene	84881236	84882792	.	-	.	ID=g18116;
OX101754.1_Tachina_lurida_genome_assembly,_chromosome:_3	AUGUSTUS	mRNA	84881236	84882792	1	-	.	ID=g18116.t1;Parent=g18116;
OX101754.1_Tachina_lurida_genome_assembly,_chromosome:_3	AUGUSTUS	stop_codon	84881236	84881238	.	-	0	ID=g18116.t1.stop1;Parent=g18116.t1;
OX101754.1_Tachina_lurida_genome_assembly,_chromosome:_3	AUGUSTUS	CDS	84881236	84882792	1	-	0	ID=g18116.t1.CDS1;Parent=g18116.t1;
OX101754.1_Tachina_lurida_genome_assembly,_chromosome:_3	AUGUSTUS	exon	84881236	84882792	.	-	.	ID=g18116.t1.exon1;Parent=g18116.t1;
OX101754.1_Tachina_lurida_genome_assembly,_chromosome:_3	AUGUSTUS	start_codon	84882790	84882792	.	-	0	ID=g18116.t1.start1;Parent=g18116.t1;
OX101754.1_Tachina_lurida_genome_assembly,_chromosome:_3	AUGUSTUS	gene	84940466	84941302	.	-	.	ID=g18117;
OX101754.1_Tachina_lurida_genome_assembly,_chromosome:_3	AUGUSTUS	mRNA	84940466	84941302	1	-	.	ID=g18117.t1;Parent=g18117;
OX101754.1_Tachina_lurida_genome_assembly,_chromosome:_3	AUGUSTUS	stop_codon	84940466	84940468	.	-	0	ID=g18117.t1.stop1;Parent=g18117.t1;
OX101754.1_Tachina_lurida_genome_assembly,_chromosome:_3	AUGUSTUS	CDS	84940466	84941098	1	-	0	ID=g18117.t1.CDS1;Parent=g18117.t1;
OX101754.1_Tachina_lurida_genome_assembly,_chromosome:_3	AUGUSTUS	exon	84940466	84941098	.	-	.	ID=g18117.t1.exon1;Parent=g18117.t1;
OX101754.1_Tachina_lurida_genome_assembly,_chromosome:_3	AUGUSTUS	intron	84941099	84941164	1	-	.	ID=g18117.t1.intron1;Parent=g18117.t1;
OX101754.1_Tachina_lurida_genome_assembly,_chromosome:_3	AUGUSTUS	CDS	84941165	84941302	1	-	0	ID=g18117.t1.CDS2;Parent=g18117.t1;
OX101754.1_Tachina_lurida_genome_assembly,_chromosome:_3	AUGUSTUS	exon	84941165	84941302	.	-	.	ID=g18117.t1.exon2;Parent=g18117.t1;
OX101754.1_Tachina_lurida_genome_assembly,_chromosome:_3	AUGUSTUS	start_codon	84941300	84941302	.	-	0	ID=g18117.t1.start1;Parent=g18117.t1;
OX101754.1_Tachina_lurida_genome_assembly,_chromosome:_3	AUGUSTUS	gene	84945432	84948545	.	-	.	ID=g18118;
OX101754.1_Tachina_lurida_genome_assembly,_chromosome:_3	AUGUSTUS	mRNA	84945432	84948545	1	-	.	ID=g18118.t1;Parent=g18118;
OX101754.1_Tachina_lurida_genome_assembly,_chromosome:_3	AUGUSTUS	stop_codon	84945432	84945434	.	-	0	ID=g18118.t1.stop1;Parent=g18118.t1;
OX101754.1_Tachina_lurida_genome_assembly,_chromosome:_3	AUGUSTUS	CDS	84945432	84945709	1	-	2	ID=g18118.t1.CDS1;Parent=g18118.t1;
OX101754.1_Tachina_lurida_genome_assembly,_chromosome:_3	AUGUSTUS	exon	84945432	84945709	.	-	.	ID=g18118.t1.exon1;Parent=g18118.t1;
OX101754.1_Tachina_lurida_genome_assembly,_chromosome:_3	AUGUSTUS	intron	84945710	84947826	1	-	.	ID=g18118.t1.intron1;Parent=g18118.t1;
OX101754.1_Tachina_lurida_genome_assembly,_chromosome:_3	AUGUSTUS	CDS	84947827	84948389	1	-	1	ID=g18118.t1.CDS2;Parent=g18118.t1;
OX101754.1_Tachina_lurida_genome_assembly,_chromosome:_3	AUGUSTUS	exon	84947827	84948389	.	-	.	ID=g18118.t1.exon2;Parent=g18118.t1;
OX101754.1_Tachina_lurida_genome_assembly,_chromosome:_3	AUGUSTUS	intron	84948390	84948444	1	-	.	ID=g18118.t1.intron2;Parent=g18118.t1;
OX101754.1_Tachina_lurida_genome_assembly,_chromosome:_3	AUGUSTUS	CDS	84948445	84948545	1	-	0	ID=g18118.t1.CDS3;Parent=g18118.t1;
OX101754.1_Tachina_lurida_genome_assembly,_chromosome:_3	AUGUSTUS	exon	84948445	84948545	.	-	.	ID=g18118.t1.exon3;Parent=g18118.t1;
OX101754.1_Tachina_lurida_genome_assembly,_chromosome:_3	AUGUSTUS	start_codon	84948543	84948545	.	-	0	ID=g18118.t1.start1;Parent=g18118.t1;
OX101754.1_Tachina_lurida_genome_assembly,_chromosome:_3	AUGUSTUS	gene	84953828	84954202	.	+	.	ID=g18119;
OX101754.1_Tachina_lurida_genome_assembly,_chromosome:_3	AUGUSTUS	mRNA	84953828	84954202	0.36	+	.	ID=g18119.t1;Parent=g18119;
OX101754.1_Tachina_lurida_genome_assembly,_chromosome:_3	AUGUSTUS	start_codon	84953828	84953830	.	+	0	ID=g18119.t1.start1;Parent=g18119.t1;
OX101754.1_Tachina_lurida_genome_assembly,_chromosome:_3	AUGUSTUS	CDS	84953828	84954202	0.36	+	0	ID=g18119.t1.CDS1;Parent=g18119.t1;
OX101754.1_Tachina_lurida_genome_assembly,_chromosome:_3	AUGUSTUS	exon	84953828	84954202	.	+	.	ID=g18119.t1.exon1;Parent=g18119.t1;
OX101754.1_Tachina_lurida_genome_assembly,_chromosome:_3	AUGUSTUS	stop_codon	84954200	84954202	.	+	0	ID=g18119.t1.stop1;Parent=g18119.t1;
OX101754.1_Tachina_lurida_genome_assembly,_chromosome:_3	AUGUSTUS	gene	85019644	85024247	.	+	.	ID=g18120;
OX101754.1_Tachina_lurida_genome_assembly,_chromosome:_3	AUGUSTUS	mRNA	85020958	85024247	1	+	.	ID=g18120.t1;Parent=g18120;
OX101754.1_Tachina_lurida_genome_assembly,_chromosome:_3	AUGUSTUS	start_codon	85020958	85020960	.	+	0	ID=g18120.t1.start1;Parent=g18120.t1;
OX101754.1_Tachina_lurida_genome_assembly,_chromosome:_3	AUGUSTUS	CDS	85020958	85021044	1	+	0	ID=g18120.t1.CDS1;Parent=g18120.t1;
OX101754.1_Tachina_lurida_genome_assembly,_chromosome:_3	AUGUSTUS	exon	85020958	85021044	.	+	.	ID=g18120.t1.exon1;Parent=g18120.t1;
OX101754.1_Tachina_lurida_genome_assembly,_chromosome:_3	AUGUSTUS	intron	85021045	85021104	1	+	.	ID=g18120.t1.intron1;Parent=g18120.t1;
OX101754.1_Tachina_lurida_genome_assembly,_chromosome:_3	AUGUSTUS	CDS	85021105	85021283	1	+	0	ID=g18120.t1.CDS2;Parent=g18120.t1;
OX101754.1_Tachina_lurida_genome_assembly,_chromosome:_3	AUGUSTUS	exon	85021105	85021283	.	+	.	ID=g18120.t1.exon2;Parent=g18120.t1;
OX101754.1_Tachina_lurida_genome_assembly,_chromosome:_3	AUGUSTUS	intron	85021284	85021339	1	+	.	ID=g18120.t1.intron2;Parent=g18120.t1;
OX101754.1_Tachina_lurida_genome_assembly,_chromosome:_3	AUGUSTUS	CDS	85021340	85021542	1	+	1	ID=g18120.t1.CDS3;Parent=g18120.t1;
OX101754.1_Tachina_lurida_genome_assembly,_chromosome:_3	AUGUSTUS	exon	85021340	85021542	.	+	.	ID=g18120.t1.exon3;Parent=g18120.t1;
OX101754.1_Tachina_lurida_genome_assembly,_chromosome:_3	AUGUSTUS	intron	85021543	85021671	1	+	.	ID=g18120.t1.intron3;Parent=g18120.t1;
OX101754.1_Tachina_lurida_genome_assembly,_chromosome:_3	AUGUSTUS	CDS	85021672	85024247	1	+	2	ID=g18120.t1.CDS4;Parent=g18120.t1;
OX101754.1_Tachina_lurida_genome_assembly,_chromosome:_3	AUGUSTUS	exon	85021672	85024247	.	+	.	ID=g18120.t1.exon4;Parent=g18120.t1;
OX101754.1_Tachina_lurida_genome_assembly,_chromosome:_3	AUGUSTUS	stop_codon	85024245	85024247	.	+	0	ID=g18120.t1.stop1;Parent=g18120.t1;
OX101754.1_Tachina_lurida_genome_assembly,_chromosome:_3	AUGUSTUS	mRNA	85019644	85024247	0.75	+	.	ID=g18120.t2;Parent=g18120;
OX101754.1_Tachina_lurida_genome_assembly,_chromosome:_3	AUGUSTUS	start_codon	85019644	85019646	.	+	0	ID=g18120.t2.start1;Parent=g18120.t2;
OX101754.1_Tachina_lurida_genome_assembly,_chromosome:_3	AUGUSTUS	CDS	85019644	85019677	0.76	+	0	ID=g18120.t2.CDS1;Parent=g18120.t2;
OX101754.1_Tachina_lurida_genome_assembly,_chromosome:_3	AUGUSTUS	exon	85019644	85019677	.	+	.	ID=g18120.t2.exon1;Parent=g18120.t2;
OX101754.1_Tachina_lurida_genome_assembly,_chromosome:_3	AUGUSTUS	intron	85019678	85020844	0.75	+	.	ID=g18120.t2.intron1;Parent=g18120.t2;
OX101754.1_Tachina_lurida_genome_assembly,_chromosome:_3	AUGUSTUS	CDS	85020845	85021044	0.76	+	2	ID=g18120.t2.CDS2;Parent=g18120.t2;
OX101754.1_Tachina_lurida_genome_assembly,_chromosome:_3	AUGUSTUS	exon	85020845	85021044	.	+	.	ID=g18120.t2.exon2;Parent=g18120.t2;
OX101754.1_Tachina_lurida_genome_assembly,_chromosome:_3	AUGUSTUS	intron	85021045	85021104	1	+	.	ID=g18120.t2.intron2;Parent=g18120.t2;
OX101754.1_Tachina_lurida_genome_assembly,_chromosome:_3	AUGUSTUS	CDS	85021105	85021283	1	+	0	ID=g18120.t2.CDS3;Parent=g18120.t2;
OX101754.1_Tachina_lurida_genome_assembly,_chromosome:_3	AUGUSTUS	exon	85021105	85021283	.	+	.	ID=g18120.t2.exon3;Parent=g18120.t2;
OX101754.1_Tachina_lurida_genome_assembly,_chromosome:_3	AUGUSTUS	intron	85021284	85021339	1	+	.	ID=g18120.t2.intron3;Parent=g18120.t2;
OX101754.1_Tachina_lurida_genome_assembly,_chromosome:_3	AUGUSTUS	CDS	85021340	85021542	1	+	1	ID=g18120.t2.CDS4;Parent=g18120.t2;
OX101754.1_Tachina_lurida_genome_assembly,_chromosome:_3	AUGUSTUS	exon	85021340	85021542	.	+	.	ID=g18120.t2.exon4;Parent=g18120.t2;
OX101754.1_Tachina_lurida_genome_assembly,_chromosome:_3	AUGUSTUS	intron	85021543	85021671	1	+	.	ID=g18120.t2.intron4;Parent=g18120.t2;
OX101754.1_Tachina_lurida_genome_assembly,_chromosome:_3	AUGUSTUS	CDS	85021672	85024247	1	+	2	ID=g18120.t2.CDS5;Parent=g18120.t2;
OX101754.1_Tachina_lurida_genome_assembly,_chromosome:_3	AUGUSTUS	exon	85021672	85024247	.	+	.	ID=g18120.t2.exon5;Parent=g18120.t2;
OX101754.1_Tachina_lurida_genome_assembly,_chromosome:_3	AUGUSTUS	stop_codon	85024245	85024247	.	+	0	ID=g18120.t2.stop1;Parent=g18120.t2;
OX101754.1_Tachina_lurida_genome_assembly,_chromosome:_3	AUGUSTUS	gene	85146698	85156661	.	+	.	ID=g18121;
OX101754.1_Tachina_lurida_genome_assembly,_chromosome:_3	AUGUSTUS	mRNA	85146698	85156661	1	+	.	ID=g18121.t1;Parent=g18121;
OX101754.1_Tachina_lurida_genome_assembly,_chromosome:_3	AUGUSTUS	start_codon	85146698	85146700	.	+	0	ID=g18121.t1.start1;Parent=g18121.t1;
OX101754.1_Tachina_lurida_genome_assembly,_chromosome:_3	AUGUSTUS	CDS	85146698	85146854	1	+	0	ID=g18121.t1.CDS1;Parent=g18121.t1;
OX101754.1_Tachina_lurida_genome_assembly,_chromosome:_3	AUGUSTUS	exon	85146698	85146854	.	+	.	ID=g18121.t1.exon1;Parent=g18121.t1;
OX101754.1_Tachina_lurida_genome_assembly,_chromosome:_3	AUGUSTUS	intron	85146855	85146918	1	+	.	ID=g18121.t1.intron1;Parent=g18121.t1;
OX101754.1_Tachina_lurida_genome_assembly,_chromosome:_3	AUGUSTUS	CDS	85146919	85147599	1	+	2	ID=g18121.t1.CDS2;Parent=g18121.t1;
OX101754.1_Tachina_lurida_genome_assembly,_chromosome:_3	AUGUSTUS	exon	85146919	85147599	.	+	.	ID=g18121.t1.exon2;Parent=g18121.t1;
OX101754.1_Tachina_lurida_genome_assembly,_chromosome:_3	AUGUSTUS	intron	85147600	85155590	1	+	.	ID=g18121.t1.intron2;Parent=g18121.t1;
OX101754.1_Tachina_lurida_genome_assembly,_chromosome:_3	AUGUSTUS	CDS	85155591	85155638	1	+	2	ID=g18121.t1.CDS3;Parent=g18121.t1;
OX101754.1_Tachina_lurida_genome_assembly,_chromosome:_3	AUGUSTUS	exon	85155591	85155638	.	+	.	ID=g18121.t1.exon3;Parent=g18121.t1;
OX101754.1_Tachina_lurida_genome_assembly,_chromosome:_3	AUGUSTUS	intron	85155639	85156011	1	+	.	ID=g18121.t1.intron3;Parent=g18121.t1;
OX101754.1_Tachina_lurida_genome_assembly,_chromosome:_3	AUGUSTUS	CDS	85156012	85156661	1	+	2	ID=g18121.t1.CDS4;Parent=g18121.t1;
OX101754.1_Tachina_lurida_genome_assembly,_chromosome:_3	AUGUSTUS	exon	85156012	85156661	.	+	.	ID=g18121.t1.exon4;Parent=g18121.t1;
OX101754.1_Tachina_lurida_genome_assembly,_chromosome:_3	AUGUSTUS	stop_codon	85156659	85156661	.	+	0	ID=g18121.t1.stop1;Parent=g18121.t1;
OX101754.1_Tachina_lurida_genome_assembly,_chromosome:_3	AUGUSTUS	gene	85162421	85163429	.	+	.	ID=g18122;
OX101754.1_Tachina_lurida_genome_assembly,_chromosome:_3	AUGUSTUS	mRNA	85162484	85163429	0.37	+	.	ID=g18122.t1;Parent=g18122;
OX101754.1_Tachina_lurida_genome_assembly,_chromosome:_3	AUGUSTUS	start_codon	85162484	85162486	.	+	0	ID=g18122.t1.start1;Parent=g18122.t1;
OX101754.1_Tachina_lurida_genome_assembly,_chromosome:_3	AUGUSTUS	CDS	85162484	85162708	0.63	+	0	ID=g18122.t1.CDS1;Parent=g18122.t1;
OX101754.1_Tachina_lurida_genome_assembly,_chromosome:_3	AUGUSTUS	exon	85162484	85162708	.	+	.	ID=g18122.t1.exon1;Parent=g18122.t1;
OX101754.1_Tachina_lurida_genome_assembly,_chromosome:_3	AUGUSTUS	intron	85162709	85163288	0.57	+	.	ID=g18122.t1.intron1;Parent=g18122.t1;
OX101754.1_Tachina_lurida_genome_assembly,_chromosome:_3	AUGUSTUS	CDS	85163289	85163429	0.63	+	0	ID=g18122.t1.CDS2;Parent=g18122.t1;
OX101754.1_Tachina_lurida_genome_assembly,_chromosome:_3	AUGUSTUS	exon	85163289	85163429	.	+	.	ID=g18122.t1.exon2;Parent=g18122.t1;
OX101754.1_Tachina_lurida_genome_assembly,_chromosome:_3	AUGUSTUS	stop_codon	85163427	85163429	.	+	0	ID=g18122.t1.stop1;Parent=g18122.t1;
OX101754.1_Tachina_lurida_genome_assembly,_chromosome:_3	AUGUSTUS	mRNA	85162484	85162891	0.38	+	.	ID=g18122.t2;Parent=g18122;
OX101754.1_Tachina_lurida_genome_assembly,_chromosome:_3	AUGUSTUS	start_codon	85162484	85162486	.	+	0	ID=g18122.t2.start1;Parent=g18122.t2;
OX101754.1_Tachina_lurida_genome_assembly,_chromosome:_3	AUGUSTUS	CDS	85162484	85162891	0.38	+	0	ID=g18122.t2.CDS1;Parent=g18122.t2;
OX101754.1_Tachina_lurida_genome_assembly,_chromosome:_3	AUGUSTUS	exon	85162484	85162891	.	+	.	ID=g18122.t2.exon1;Parent=g18122.t2;
OX101754.1_Tachina_lurida_genome_assembly,_chromosome:_3	AUGUSTUS	stop_codon	85162889	85162891	.	+	0	ID=g18122.t2.stop1;Parent=g18122.t2;
OX101754.1_Tachina_lurida_genome_assembly,_chromosome:_3	AUGUSTUS	mRNA	85162421	85163429	0.3	+	.	ID=g18122.t3;Parent=g18122;
OX101754.1_Tachina_lurida_genome_assembly,_chromosome:_3	AUGUSTUS	start_codon	85162421	85162423	.	+	0	ID=g18122.t3.start1;Parent=g18122.t3;
OX101754.1_Tachina_lurida_genome_assembly,_chromosome:_3	AUGUSTUS	CDS	85162421	85162708	0.48	+	0	ID=g18122.t3.CDS1;Parent=g18122.t3;
OX101754.1_Tachina_lurida_genome_assembly,_chromosome:_3	AUGUSTUS	exon	85162421	85162708	.	+	.	ID=g18122.t3.exon1;Parent=g18122.t3;
OX101754.1_Tachina_lurida_genome_assembly,_chromosome:_3	AUGUSTUS	intron	85162709	85163288	0.58	+	.	ID=g18122.t3.intron1;Parent=g18122.t3;
OX101754.1_Tachina_lurida_genome_assembly,_chromosome:_3	AUGUSTUS	CDS	85163289	85163429	0.64	+	0	ID=g18122.t3.CDS2;Parent=g18122.t3;
OX101754.1_Tachina_lurida_genome_assembly,_chromosome:_3	AUGUSTUS	exon	85163289	85163429	.	+	.	ID=g18122.t3.exon2;Parent=g18122.t3;
OX101754.1_Tachina_lurida_genome_assembly,_chromosome:_3	AUGUSTUS	stop_codon	85163427	85163429	.	+	0	ID=g18122.t3.stop1;Parent=g18122.t3;
OX101754.1_Tachina_lurida_genome_assembly,_chromosome:_3	AUGUSTUS	gene	85167749	85168309	.	+	.	ID=g18123;
OX101754.1_Tachina_lurida_genome_assembly,_chromosome:_3	AUGUSTUS	mRNA	85167749	85168309	1	+	.	ID=g18123.t1;Parent=g18123;
OX101754.1_Tachina_lurida_genome_assembly,_chromosome:_3	AUGUSTUS	start_codon	85167749	85167751	.	+	0	ID=g18123.t1.start1;Parent=g18123.t1;
OX101754.1_Tachina_lurida_genome_assembly,_chromosome:_3	AUGUSTUS	CDS	85167749	85168309	1	+	0	ID=g18123.t1.CDS1;Parent=g18123.t1;
OX101754.1_Tachina_lurida_genome_assembly,_chromosome:_3	AUGUSTUS	exon	85167749	85168309	.	+	.	ID=g18123.t1.exon1;Parent=g18123.t1;
OX101754.1_Tachina_lurida_genome_assembly,_chromosome:_3	AUGUSTUS	stop_codon	85168307	85168309	.	+	0	ID=g18123.t1.stop1;Parent=g18123.t1;
OX101754.1_Tachina_lurida_genome_assembly,_chromosome:_3	AUGUSTUS	gene	85200367	85200863	.	-	.	ID=g18124;
OX101754.1_Tachina_lurida_genome_assembly,_chromosome:_3	AUGUSTUS	mRNA	85200367	85200863	1	-	.	ID=g18124.t1;Parent=g18124;
OX101754.1_Tachina_lurida_genome_assembly,_chromosome:_3	AUGUSTUS	stop_codon	85200367	85200369	.	-	0	ID=g18124.t1.stop1;Parent=g18124.t1;
OX101754.1_Tachina_lurida_genome_assembly,_chromosome:_3	AUGUSTUS	CDS	85200367	85200664	1	-	1	ID=g18124.t1.CDS1;Parent=g18124.t1;
OX101754.1_Tachina_lurida_genome_assembly,_chromosome:_3	AUGUSTUS	exon	85200367	85200664	.	-	.	ID=g18124.t1.exon1;Parent=g18124.t1;
OX101754.1_Tachina_lurida_genome_assembly,_chromosome:_3	AUGUSTUS	intron	85200665	85200732	1	-	.	ID=g18124.t1.intron1;Parent=g18124.t1;
OX101754.1_Tachina_lurida_genome_assembly,_chromosome:_3	AUGUSTUS	CDS	85200733	85200863	1	-	0	ID=g18124.t1.CDS2;Parent=g18124.t1;
OX101754.1_Tachina_lurida_genome_assembly,_chromosome:_3	AUGUSTUS	exon	85200733	85200863	.	-	.	ID=g18124.t1.exon2;Parent=g18124.t1;
OX101754.1_Tachina_lurida_genome_assembly,_chromosome:_3	AUGUSTUS	start_codon	85200861	85200863	.	-	0	ID=g18124.t1.start1;Parent=g18124.t1;
OX101754.1_Tachina_lurida_genome_assembly,_chromosome:_3	AUGUSTUS	gene	85219882	85224016	.	-	.	ID=g18125;
OX101754.1_Tachina_lurida_genome_assembly,_chromosome:_3	AUGUSTUS	mRNA	85219882	85224016	0.55	-	.	ID=g18125.t1;Parent=g18125;
OX101754.1_Tachina_lurida_genome_assembly,_chromosome:_3	AUGUSTUS	stop_codon	85219882	85219884	.	-	0	ID=g18125.t1.stop1;Parent=g18125.t1;
OX101754.1_Tachina_lurida_genome_assembly,_chromosome:_3	AUGUSTUS	CDS	85219882	85221227	0.55	-	2	ID=g18125.t1.CDS1;Parent=g18125.t1;
OX101754.1_Tachina_lurida_genome_assembly,_chromosome:_3	AUGUSTUS	exon	85219882	85221227	.	-	.	ID=g18125.t1.exon1;Parent=g18125.t1;
OX101754.1_Tachina_lurida_genome_assembly,_chromosome:_3	AUGUSTUS	intron	85221228	85222284	0.55	-	.	ID=g18125.t1.intron1;Parent=g18125.t1;
OX101754.1_Tachina_lurida_genome_assembly,_chromosome:_3	AUGUSTUS	CDS	85222285	85224016	1	-	0	ID=g18125.t1.CDS2;Parent=g18125.t1;
OX101754.1_Tachina_lurida_genome_assembly,_chromosome:_3	AUGUSTUS	exon	85222285	85224016	.	-	.	ID=g18125.t1.exon2;Parent=g18125.t1;
OX101754.1_Tachina_lurida_genome_assembly,_chromosome:_3	AUGUSTUS	start_codon	85224014	85224016	.	-	0	ID=g18125.t1.start1;Parent=g18125.t1;
OX101754.1_Tachina_lurida_genome_assembly,_chromosome:_3	AUGUSTUS	mRNA	85219882	85224016	0.32	-	.	ID=g18125.t2;Parent=g18125;
OX101754.1_Tachina_lurida_genome_assembly,_chromosome:_3	AUGUSTUS	stop_codon	85219882	85219884	.	-	0	ID=g18125.t2.stop1;Parent=g18125.t2;
OX101754.1_Tachina_lurida_genome_assembly,_chromosome:_3	AUGUSTUS	CDS	85219882	85221603	0.62	-	0	ID=g18125.t2.CDS1;Parent=g18125.t2;
OX101754.1_Tachina_lurida_genome_assembly,_chromosome:_3	AUGUSTUS	exon	85219882	85221603	.	-	.	ID=g18125.t2.exon1;Parent=g18125.t2;
OX101754.1_Tachina_lurida_genome_assembly,_chromosome:_3	AUGUSTUS	intron	85221604	85221733	0.32	-	.	ID=g18125.t2.intron1;Parent=g18125.t2;
OX101754.1_Tachina_lurida_genome_assembly,_chromosome:_3	AUGUSTUS	CDS	85221734	85224016	0.37	-	0	ID=g18125.t2.CDS2;Parent=g18125.t2;
OX101754.1_Tachina_lurida_genome_assembly,_chromosome:_3	AUGUSTUS	exon	85221734	85224016	.	-	.	ID=g18125.t2.exon2;Parent=g18125.t2;
OX101754.1_Tachina_lurida_genome_assembly,_chromosome:_3	AUGUSTUS	start_codon	85224014	85224016	.	-	0	ID=g18125.t2.start1;Parent=g18125.t2;
OX101754.1_Tachina_lurida_genome_assembly,_chromosome:_3	AUGUSTUS	gene	85227995	85228498	.	+	.	ID=g18126;
OX101754.1_Tachina_lurida_genome_assembly,_chromosome:_3	AUGUSTUS	mRNA	85227995	85228498	1	+	.	ID=g18126.t1;Parent=g18126;
OX101754.1_Tachina_lurida_genome_assembly,_chromosome:_3	AUGUSTUS	start_codon	85227995	85227997	.	+	0	ID=g18126.t1.start1;Parent=g18126.t1;
OX101754.1_Tachina_lurida_genome_assembly,_chromosome:_3	AUGUSTUS	CDS	85227995	85228498	1	+	0	ID=g18126.t1.CDS1;Parent=g18126.t1;
OX101754.1_Tachina_lurida_genome_assembly,_chromosome:_3	AUGUSTUS	exon	85227995	85228498	.	+	.	ID=g18126.t1.exon1;Parent=g18126.t1;
OX101754.1_Tachina_lurida_genome_assembly,_chromosome:_3	AUGUSTUS	stop_codon	85228496	85228498	.	+	0	ID=g18126.t1.stop1;Parent=g18126.t1;
OX101754.1_Tachina_lurida_genome_assembly,_chromosome:_3	AUGUSTUS	gene	85232019	85232450	.	+	.	ID=g18127;
OX101754.1_Tachina_lurida_genome_assembly,_chromosome:_3	AUGUSTUS	mRNA	85232019	85232450	0.57	+	.	ID=g18127.t1;Parent=g18127;
OX101754.1_Tachina_lurida_genome_assembly,_chromosome:_3	AUGUSTUS	start_codon	85232019	85232021	.	+	0	ID=g18127.t1.start1;Parent=g18127.t1;
OX101754.1_Tachina_lurida_genome_assembly,_chromosome:_3	AUGUSTUS	CDS	85232019	85232450	0.57	+	0	ID=g18127.t1.CDS1;Parent=g18127.t1;
OX101754.1_Tachina_lurida_genome_assembly,_chromosome:_3	AUGUSTUS	exon	85232019	85232450	.	+	.	ID=g18127.t1.exon1;Parent=g18127.t1;
OX101754.1_Tachina_lurida_genome_assembly,_chromosome:_3	AUGUSTUS	stop_codon	85232448	85232450	.	+	0	ID=g18127.t1.stop1;Parent=g18127.t1;
OX101754.1_Tachina_lurida_genome_assembly,_chromosome:_3	AUGUSTUS	gene	85232679	85236698	.	+	.	ID=g18128;
OX101754.1_Tachina_lurida_genome_assembly,_chromosome:_3	AUGUSTUS	mRNA	85232679	85236698	0.93	+	.	ID=g18128.t1;Parent=g18128;
OX101754.1_Tachina_lurida_genome_assembly,_chromosome:_3	AUGUSTUS	start_codon	85232679	85232681	.	+	0	ID=g18128.t1.start1;Parent=g18128.t1;
OX101754.1_Tachina_lurida_genome_assembly,_chromosome:_3	AUGUSTUS	CDS	85232679	85236698	0.93	+	0	ID=g18128.t1.CDS1;Parent=g18128.t1;
OX101754.1_Tachina_lurida_genome_assembly,_chromosome:_3	AUGUSTUS	exon	85232679	85236698	.	+	.	ID=g18128.t1.exon1;Parent=g18128.t1;
OX101754.1_Tachina_lurida_genome_assembly,_chromosome:_3	AUGUSTUS	stop_codon	85236696	85236698	.	+	0	ID=g18128.t1.stop1;Parent=g18128.t1;
OX101754.1_Tachina_lurida_genome_assembly,_chromosome:_3	AUGUSTUS	mRNA	85232679	85235371	0.17	+	.	ID=g18128.t2;Parent=g18128;
OX101754.1_Tachina_lurida_genome_assembly,_chromosome:_3	AUGUSTUS	start_codon	85232679	85232681	.	+	0	ID=g18128.t2.start1;Parent=g18128.t2;
OX101754.1_Tachina_lurida_genome_assembly,_chromosome:_3	AUGUSTUS	CDS	85232679	85233570	0.49	+	0	ID=g18128.t2.CDS1;Parent=g18128.t2;
OX101754.1_Tachina_lurida_genome_assembly,_chromosome:_3	AUGUSTUS	exon	85232679	85233570	.	+	.	ID=g18128.t2.exon1;Parent=g18128.t2;
OX101754.1_Tachina_lurida_genome_assembly,_chromosome:_3	AUGUSTUS	intron	85233571	85234383	0.17	+	.	ID=g18128.t2.intron1;Parent=g18128.t2;
OX101754.1_Tachina_lurida_genome_assembly,_chromosome:_3	AUGUSTUS	CDS	85234384	85234858	0.24	+	2	ID=g18128.t2.CDS2;Parent=g18128.t2;
OX101754.1_Tachina_lurida_genome_assembly,_chromosome:_3	AUGUSTUS	exon	85234384	85234858	.	+	.	ID=g18128.t2.exon2;Parent=g18128.t2;
OX101754.1_Tachina_lurida_genome_assembly,_chromosome:_3	AUGUSTUS	intron	85234859	85235244	1	+	.	ID=g18128.t2.intron2;Parent=g18128.t2;
OX101754.1_Tachina_lurida_genome_assembly,_chromosome:_3	AUGUSTUS	CDS	85235245	85235371	1	+	1	ID=g18128.t2.CDS3;Parent=g18128.t2;
OX101754.1_Tachina_lurida_genome_assembly,_chromosome:_3	AUGUSTUS	exon	85235245	85235371	.	+	.	ID=g18128.t2.exon3;Parent=g18128.t2;
OX101754.1_Tachina_lurida_genome_assembly,_chromosome:_3	AUGUSTUS	stop_codon	85235369	85235371	.	+	0	ID=g18128.t2.stop1;Parent=g18128.t2;
OX101754.1_Tachina_lurida_genome_assembly,_chromosome:_3	AUGUSTUS	gene	85286097	85288393	.	-	.	ID=g18129;
OX101754.1_Tachina_lurida_genome_assembly,_chromosome:_3	AUGUSTUS	mRNA	85286097	85288393	0.99	-	.	ID=g18129.t1;Parent=g18129;
OX101754.1_Tachina_lurida_genome_assembly,_chromosome:_3	AUGUSTUS	stop_codon	85286097	85286099	.	-	0	ID=g18129.t1.stop1;Parent=g18129.t1;
OX101754.1_Tachina_lurida_genome_assembly,_chromosome:_3	AUGUSTUS	CDS	85286097	85286539	1	-	2	ID=g18129.t1.CDS1;Parent=g18129.t1;
OX101754.1_Tachina_lurida_genome_assembly,_chromosome:_3	AUGUSTUS	exon	85286097	85286539	.	-	.	ID=g18129.t1.exon1;Parent=g18129.t1;
OX101754.1_Tachina_lurida_genome_assembly,_chromosome:_3	AUGUSTUS	intron	85286540	85286614	1	-	.	ID=g18129.t1.intron1;Parent=g18129.t1;
OX101754.1_Tachina_lurida_genome_assembly,_chromosome:_3	AUGUSTUS	CDS	85286615	85286943	1	-	1	ID=g18129.t1.CDS2;Parent=g18129.t1;
OX101754.1_Tachina_lurida_genome_assembly,_chromosome:_3	AUGUSTUS	exon	85286615	85286943	.	-	.	ID=g18129.t1.exon2;Parent=g18129.t1;
OX101754.1_Tachina_lurida_genome_assembly,_chromosome:_3	AUGUSTUS	intron	85286944	85287017	1	-	.	ID=g18129.t1.intron2;Parent=g18129.t1;
OX101754.1_Tachina_lurida_genome_assembly,_chromosome:_3	AUGUSTUS	CDS	85287018	85287169	1	-	0	ID=g18129.t1.CDS3;Parent=g18129.t1;
OX101754.1_Tachina_lurida_genome_assembly,_chromosome:_3	AUGUSTUS	exon	85287018	85287169	.	-	.	ID=g18129.t1.exon3;Parent=g18129.t1;
OX101754.1_Tachina_lurida_genome_assembly,_chromosome:_3	AUGUSTUS	intron	85287170	85288033	1	-	.	ID=g18129.t1.intron3;Parent=g18129.t1;
OX101754.1_Tachina_lurida_genome_assembly,_chromosome:_3	AUGUSTUS	CDS	85288034	85288393	0.99	-	0	ID=g18129.t1.CDS4;Parent=g18129.t1;
OX101754.1_Tachina_lurida_genome_assembly,_chromosome:_3	AUGUSTUS	exon	85288034	85288393	.	-	.	ID=g18129.t1.exon4;Parent=g18129.t1;
OX101754.1_Tachina_lurida_genome_assembly,_chromosome:_3	AUGUSTUS	start_codon	85288391	85288393	.	-	0	ID=g18129.t1.start1;Parent=g18129.t1;
OX101754.1_Tachina_lurida_genome_assembly,_chromosome:_3	AUGUSTUS	gene	85293366	85295325	.	-	.	ID=g18130;
OX101754.1_Tachina_lurida_genome_assembly,_chromosome:_3	AUGUSTUS	mRNA	85293366	85295325	0.46	-	.	ID=g18130.t1;Parent=g18130;
OX101754.1_Tachina_lurida_genome_assembly,_chromosome:_3	AUGUSTUS	stop_codon	85293366	85293368	.	-	0	ID=g18130.t1.stop1;Parent=g18130.t1;
OX101754.1_Tachina_lurida_genome_assembly,_chromosome:_3	AUGUSTUS	CDS	85293366	85294066	0.64	-	2	ID=g18130.t1.CDS1;Parent=g18130.t1;
OX101754.1_Tachina_lurida_genome_assembly,_chromosome:_3	AUGUSTUS	exon	85293366	85294066	.	-	.	ID=g18130.t1.exon1;Parent=g18130.t1;
OX101754.1_Tachina_lurida_genome_assembly,_chromosome:_3	AUGUSTUS	intron	85294067	85294151	0.63	-	.	ID=g18130.t1.intron1;Parent=g18130.t1;
OX101754.1_Tachina_lurida_genome_assembly,_chromosome:_3	AUGUSTUS	CDS	85294152	85295325	0.48	-	0	ID=g18130.t1.CDS2;Parent=g18130.t1;
OX101754.1_Tachina_lurida_genome_assembly,_chromosome:_3	AUGUSTUS	exon	85294152	85295325	.	-	.	ID=g18130.t1.exon2;Parent=g18130.t1;
OX101754.1_Tachina_lurida_genome_assembly,_chromosome:_3	AUGUSTUS	start_codon	85295323	85295325	.	-	0	ID=g18130.t1.start1;Parent=g18130.t1;
OX101754.1_Tachina_lurida_genome_assembly,_chromosome:_3	AUGUSTUS	gene	85295329	85295685	.	-	.	ID=g18131;
OX101754.1_Tachina_lurida_genome_assembly,_chromosome:_3	AUGUSTUS	mRNA	85295329	85295685	1	-	.	ID=g18131.t1;Parent=g18131;
OX101754.1_Tachina_lurida_genome_assembly,_chromosome:_3	AUGUSTUS	stop_codon	85295329	85295331	.	-	0	ID=g18131.t1.stop1;Parent=g18131.t1;
OX101754.1_Tachina_lurida_genome_assembly,_chromosome:_3	AUGUSTUS	CDS	85295329	85295685	1	-	0	ID=g18131.t1.CDS1;Parent=g18131.t1;
OX101754.1_Tachina_lurida_genome_assembly,_chromosome:_3	AUGUSTUS	exon	85295329	85295685	.	-	.	ID=g18131.t1.exon1;Parent=g18131.t1;
OX101754.1_Tachina_lurida_genome_assembly,_chromosome:_3	AUGUSTUS	start_codon	85295683	85295685	.	-	0	ID=g18131.t1.start1;Parent=g18131.t1;
OX101754.1_Tachina_lurida_genome_assembly,_chromosome:_3	AUGUSTUS	gene	85295861	85296406	.	-	.	ID=g18132;
OX101754.1_Tachina_lurida_genome_assembly,_chromosome:_3	AUGUSTUS	mRNA	85295861	85296406	1	-	.	ID=g18132.t1;Parent=g18132;
OX101754.1_Tachina_lurida_genome_assembly,_chromosome:_3	AUGUSTUS	stop_codon	85295861	85295863	.	-	0	ID=g18132.t1.stop1;Parent=g18132.t1;
OX101754.1_Tachina_lurida_genome_assembly,_chromosome:_3	AUGUSTUS	CDS	85295861	85296406	1	-	0	ID=g18132.t1.CDS1;Parent=g18132.t1;
OX101754.1_Tachina_lurida_genome_assembly,_chromosome:_3	AUGUSTUS	exon	85295861	85296406	.	-	.	ID=g18132.t1.exon1;Parent=g18132.t1;
OX101754.1_Tachina_lurida_genome_assembly,_chromosome:_3	AUGUSTUS	start_codon	85296404	85296406	.	-	0	ID=g18132.t1.start1;Parent=g18132.t1;
OX101754.1_Tachina_lurida_genome_assembly,_chromosome:_3	AUGUSTUS	gene	85296778	85297413	.	-	.	ID=g18133;
OX101754.1_Tachina_lurida_genome_assembly,_chromosome:_3	AUGUSTUS	mRNA	85296778	85297413	0.73	-	.	ID=g18133.t1;Parent=g18133;
OX101754.1_Tachina_lurida_genome_assembly,_chromosome:_3	AUGUSTUS	stop_codon	85296778	85296780	.	-	0	ID=g18133.t1.stop1;Parent=g18133.t1;
OX101754.1_Tachina_lurida_genome_assembly,_chromosome:_3	AUGUSTUS	CDS	85296778	85297413	0.73	-	0	ID=g18133.t1.CDS1;Parent=g18133.t1;
OX101754.1_Tachina_lurida_genome_assembly,_chromosome:_3	AUGUSTUS	exon	85296778	85297413	.	-	.	ID=g18133.t1.exon1;Parent=g18133.t1;
OX101754.1_Tachina_lurida_genome_assembly,_chromosome:_3	AUGUSTUS	start_codon	85297411	85297413	.	-	0	ID=g18133.t1.start1;Parent=g18133.t1;
OX101754.1_Tachina_lurida_genome_assembly,_chromosome:_3	AUGUSTUS	gene	85299531	85300489	.	-	.	ID=g18134;
OX101754.1_Tachina_lurida_genome_assembly,_chromosome:_3	AUGUSTUS	mRNA	85299531	85300489	0.33	-	.	ID=g18134.t1;Parent=g18134;
OX101754.1_Tachina_lurida_genome_assembly,_chromosome:_3	AUGUSTUS	stop_codon	85299531	85299533	.	-	0	ID=g18134.t1.stop1;Parent=g18134.t1;
OX101754.1_Tachina_lurida_genome_assembly,_chromosome:_3	AUGUSTUS	CDS	85299531	85299586	0.42	-	2	ID=g18134.t1.CDS1;Parent=g18134.t1;
OX101754.1_Tachina_lurida_genome_assembly,_chromosome:_3	AUGUSTUS	exon	85299531	85299586	.	-	.	ID=g18134.t1.exon1;Parent=g18134.t1;
OX101754.1_Tachina_lurida_genome_assembly,_chromosome:_3	AUGUSTUS	intron	85299587	85300053	0.33	-	.	ID=g18134.t1.intron1;Parent=g18134.t1;
OX101754.1_Tachina_lurida_genome_assembly,_chromosome:_3	AUGUSTUS	CDS	85300054	85300489	0.69	-	0	ID=g18134.t1.CDS2;Parent=g18134.t1;
OX101754.1_Tachina_lurida_genome_assembly,_chromosome:_3	AUGUSTUS	exon	85300054	85300489	.	-	.	ID=g18134.t1.exon2;Parent=g18134.t1;
OX101754.1_Tachina_lurida_genome_assembly,_chromosome:_3	AUGUSTUS	start_codon	85300487	85300489	.	-	0	ID=g18134.t1.start1;Parent=g18134.t1;
OX101754.1_Tachina_lurida_genome_assembly,_chromosome:_3	AUGUSTUS	gene	85333483	85333797	.	+	.	ID=g18135;
OX101754.1_Tachina_lurida_genome_assembly,_chromosome:_3	AUGUSTUS	mRNA	85333483	85333797	0.9	+	.	ID=g18135.t1;Parent=g18135;
OX101754.1_Tachina_lurida_genome_assembly,_chromosome:_3	AUGUSTUS	start_codon	85333483	85333485	.	+	0	ID=g18135.t1.start1;Parent=g18135.t1;
OX101754.1_Tachina_lurida_genome_assembly,_chromosome:_3	AUGUSTUS	CDS	85333483	85333797	0.9	+	0	ID=g18135.t1.CDS1;Parent=g18135.t1;
OX101754.1_Tachina_lurida_genome_assembly,_chromosome:_3	AUGUSTUS	exon	85333483	85333797	.	+	.	ID=g18135.t1.exon1;Parent=g18135.t1;
OX101754.1_Tachina_lurida_genome_assembly,_chromosome:_3	AUGUSTUS	stop_codon	85333795	85333797	.	+	0	ID=g18135.t1.stop1;Parent=g18135.t1;
OX101754.1_Tachina_lurida_genome_assembly,_chromosome:_3	AUGUSTUS	gene	85337079	85337678	.	+	.	ID=g18136;
OX101754.1_Tachina_lurida_genome_assembly,_chromosome:_3	AUGUSTUS	mRNA	85337079	85337678	1	+	.	ID=g18136.t1;Parent=g18136;
OX101754.1_Tachina_lurida_genome_assembly,_chromosome:_3	AUGUSTUS	start_codon	85337079	85337081	.	+	0	ID=g18136.t1.start1;Parent=g18136.t1;
OX101754.1_Tachina_lurida_genome_assembly,_chromosome:_3	AUGUSTUS	CDS	85337079	85337678	1	+	0	ID=g18136.t1.CDS1;Parent=g18136.t1;
OX101754.1_Tachina_lurida_genome_assembly,_chromosome:_3	AUGUSTUS	exon	85337079	85337678	.	+	.	ID=g18136.t1.exon1;Parent=g18136.t1;
OX101754.1_Tachina_lurida_genome_assembly,_chromosome:_3	AUGUSTUS	stop_codon	85337676	85337678	.	+	0	ID=g18136.t1.stop1;Parent=g18136.t1;
OX101754.1_Tachina_lurida_genome_assembly,_chromosome:_3	AUGUSTUS	gene	85342845	85343426	.	-	.	ID=g18137;
OX101754.1_Tachina_lurida_genome_assembly,_chromosome:_3	AUGUSTUS	mRNA	85342845	85343426	0.94	-	.	ID=g18137.t1;Parent=g18137;
OX101754.1_Tachina_lurida_genome_assembly,_chromosome:_3	AUGUSTUS	stop_codon	85342845	85342847	.	-	0	ID=g18137.t1.stop1;Parent=g18137.t1;
OX101754.1_Tachina_lurida_genome_assembly,_chromosome:_3	AUGUSTUS	CDS	85342845	85343100	0.94	-	1	ID=g18137.t1.CDS1;Parent=g18137.t1;
OX101754.1_Tachina_lurida_genome_assembly,_chromosome:_3	AUGUSTUS	exon	85342845	85343100	.	-	.	ID=g18137.t1.exon1;Parent=g18137.t1;
OX101754.1_Tachina_lurida_genome_assembly,_chromosome:_3	AUGUSTUS	intron	85343101	85343153	1	-	.	ID=g18137.t1.intron1;Parent=g18137.t1;
OX101754.1_Tachina_lurida_genome_assembly,_chromosome:_3	AUGUSTUS	CDS	85343154	85343224	1	-	0	ID=g18137.t1.CDS2;Parent=g18137.t1;
OX101754.1_Tachina_lurida_genome_assembly,_chromosome:_3	AUGUSTUS	exon	85343154	85343224	.	-	.	ID=g18137.t1.exon2;Parent=g18137.t1;
OX101754.1_Tachina_lurida_genome_assembly,_chromosome:_3	AUGUSTUS	intron	85343225	85343285	1	-	.	ID=g18137.t1.intron2;Parent=g18137.t1;
OX101754.1_Tachina_lurida_genome_assembly,_chromosome:_3	AUGUSTUS	CDS	85343286	85343426	1	-	0	ID=g18137.t1.CDS3;Parent=g18137.t1;
OX101754.1_Tachina_lurida_genome_assembly,_chromosome:_3	AUGUSTUS	exon	85343286	85343426	.	-	.	ID=g18137.t1.exon3;Parent=g18137.t1;
OX101754.1_Tachina_lurida_genome_assembly,_chromosome:_3	AUGUSTUS	start_codon	85343424	85343426	.	-	0	ID=g18137.t1.start1;Parent=g18137.t1;
OX101754.1_Tachina_lurida_genome_assembly,_chromosome:_3	AUGUSTUS	gene	85354092	85355933	.	-	.	ID=g18138;
OX101754.1_Tachina_lurida_genome_assembly,_chromosome:_3	AUGUSTUS	mRNA	85354092	85355933	1	-	.	ID=g18138.t1;Parent=g18138;
OX101754.1_Tachina_lurida_genome_assembly,_chromosome:_3	AUGUSTUS	stop_codon	85354092	85354094	.	-	0	ID=g18138.t1.stop1;Parent=g18138.t1;
OX101754.1_Tachina_lurida_genome_assembly,_chromosome:_3	AUGUSTUS	CDS	85354092	85355933	1	-	0	ID=g18138.t1.CDS1;Parent=g18138.t1;
OX101754.1_Tachina_lurida_genome_assembly,_chromosome:_3	AUGUSTUS	exon	85354092	85355933	.	-	.	ID=g18138.t1.exon1;Parent=g18138.t1;
OX101754.1_Tachina_lurida_genome_assembly,_chromosome:_3	AUGUSTUS	start_codon	85355931	85355933	.	-	0	ID=g18138.t1.start1;Parent=g18138.t1;
OX101754.1_Tachina_lurida_genome_assembly,_chromosome:_3	AUGUSTUS	gene	85357642	85358100	.	-	.	ID=g18139;
OX101754.1_Tachina_lurida_genome_assembly,_chromosome:_3	AUGUSTUS	mRNA	85357642	85358100	1	-	.	ID=g18139.t1;Parent=g18139;
OX101754.1_Tachina_lurida_genome_assembly,_chromosome:_3	AUGUSTUS	stop_codon	85357642	85357644	.	-	0	ID=g18139.t1.stop1;Parent=g18139.t1;
OX101754.1_Tachina_lurida_genome_assembly,_chromosome:_3	AUGUSTUS	CDS	85357642	85358100	1	-	0	ID=g18139.t1.CDS1;Parent=g18139.t1;
OX101754.1_Tachina_lurida_genome_assembly,_chromosome:_3	AUGUSTUS	exon	85357642	85358100	.	-	.	ID=g18139.t1.exon1;Parent=g18139.t1;
OX101754.1_Tachina_lurida_genome_assembly,_chromosome:_3	AUGUSTUS	start_codon	85358098	85358100	.	-	0	ID=g18139.t1.start1;Parent=g18139.t1;
OX101754.1_Tachina_lurida_genome_assembly,_chromosome:_3	AUGUSTUS	gene	85358152	85358745	.	-	.	ID=g18140;
OX101754.1_Tachina_lurida_genome_assembly,_chromosome:_3	AUGUSTUS	mRNA	85358152	85358745	0.76	-	.	ID=g18140.t1;Parent=g18140;
OX101754.1_Tachina_lurida_genome_assembly,_chromosome:_3	AUGUSTUS	stop_codon	85358152	85358154	.	-	0	ID=g18140.t1.stop1;Parent=g18140.t1;
OX101754.1_Tachina_lurida_genome_assembly,_chromosome:_3	AUGUSTUS	CDS	85358152	85358745	0.76	-	0	ID=g18140.t1.CDS1;Parent=g18140.t1;
OX101754.1_Tachina_lurida_genome_assembly,_chromosome:_3	AUGUSTUS	exon	85358152	85358745	.	-	.	ID=g18140.t1.exon1;Parent=g18140.t1;
OX101754.1_Tachina_lurida_genome_assembly,_chromosome:_3	AUGUSTUS	start_codon	85358743	85358745	.	-	0	ID=g18140.t1.start1;Parent=g18140.t1;
OX101754.1_Tachina_lurida_genome_assembly,_chromosome:_3	AUGUSTUS	gene	85358152	85359556	.	-	.	ID=g18141;
OX101754.1_Tachina_lurida_genome_assembly,_chromosome:_3	AUGUSTUS	mRNA	85359056	85359556	0.75	-	.	ID=g18141.t1;Parent=g18141;
OX101754.1_Tachina_lurida_genome_assembly,_chromosome:_3	AUGUSTUS	stop_codon	85359056	85359058	.	-	0	ID=g18141.t1.stop1;Parent=g18141.t1;
OX101754.1_Tachina_lurida_genome_assembly,_chromosome:_3	AUGUSTUS	CDS	85359056	85359556	0.75	-	0	ID=g18141.t1.CDS1;Parent=g18141.t1;
OX101754.1_Tachina_lurida_genome_assembly,_chromosome:_3	AUGUSTUS	exon	85359056	85359556	.	-	.	ID=g18141.t1.exon1;Parent=g18141.t1;
OX101754.1_Tachina_lurida_genome_assembly,_chromosome:_3	AUGUSTUS	start_codon	85359554	85359556	.	-	0	ID=g18141.t1.start1;Parent=g18141.t1;
OX101754.1_Tachina_lurida_genome_assembly,_chromosome:_3	AUGUSTUS	mRNA	85358152	85359556	0.39	-	.	ID=g18141.t2;Parent=g18141;
OX101754.1_Tachina_lurida_genome_assembly,_chromosome:_3	AUGUSTUS	stop_codon	85358152	85358154	.	-	0	ID=g18141.t2.stop1;Parent=g18141.t2;
OX101754.1_Tachina_lurida_genome_assembly,_chromosome:_3	AUGUSTUS	CDS	85358152	85359079	0.55	-	1	ID=g18141.t2.CDS1;Parent=g18141.t2;
OX101754.1_Tachina_lurida_genome_assembly,_chromosome:_3	AUGUSTUS	exon	85358152	85359079	.	-	.	ID=g18141.t2.exon1;Parent=g18141.t2;
OX101754.1_Tachina_lurida_genome_assembly,_chromosome:_3	AUGUSTUS	intron	85359080	85359296	0.44	-	.	ID=g18141.t2.intron1;Parent=g18141.t2;
OX101754.1_Tachina_lurida_genome_assembly,_chromosome:_3	AUGUSTUS	CDS	85359297	85359556	0.42	-	0	ID=g18141.t2.CDS2;Parent=g18141.t2;
OX101754.1_Tachina_lurida_genome_assembly,_chromosome:_3	AUGUSTUS	exon	85359297	85359556	.	-	.	ID=g18141.t2.exon2;Parent=g18141.t2;
OX101754.1_Tachina_lurida_genome_assembly,_chromosome:_3	AUGUSTUS	start_codon	85359554	85359556	.	-	0	ID=g18141.t2.start1;Parent=g18141.t2;
OX101754.1_Tachina_lurida_genome_assembly,_chromosome:_3	AUGUSTUS	gene	85360036	85360651	.	-	.	ID=g18142;
OX101754.1_Tachina_lurida_genome_assembly,_chromosome:_3	AUGUSTUS	mRNA	85360036	85360651	0.6	-	.	ID=g18142.t1;Parent=g18142;
OX101754.1_Tachina_lurida_genome_assembly,_chromosome:_3	AUGUSTUS	stop_codon	85360036	85360038	.	-	0	ID=g18142.t1.stop1;Parent=g18142.t1;
OX101754.1_Tachina_lurida_genome_assembly,_chromosome:_3	AUGUSTUS	CDS	85360036	85360118	0.6	-	2	ID=g18142.t1.CDS1;Parent=g18142.t1;
OX101754.1_Tachina_lurida_genome_assembly,_chromosome:_3	AUGUSTUS	exon	85360036	85360118	.	-	.	ID=g18142.t1.exon1;Parent=g18142.t1;
OX101754.1_Tachina_lurida_genome_assembly,_chromosome:_3	AUGUSTUS	intron	85360119	85360176	0.6	-	.	ID=g18142.t1.intron1;Parent=g18142.t1;
OX101754.1_Tachina_lurida_genome_assembly,_chromosome:_3	AUGUSTUS	CDS	85360177	85360651	0.64	-	0	ID=g18142.t1.CDS2;Parent=g18142.t1;
OX101754.1_Tachina_lurida_genome_assembly,_chromosome:_3	AUGUSTUS	exon	85360177	85360651	.	-	.	ID=g18142.t1.exon2;Parent=g18142.t1;
OX101754.1_Tachina_lurida_genome_assembly,_chromosome:_3	AUGUSTUS	start_codon	85360649	85360651	.	-	0	ID=g18142.t1.start1;Parent=g18142.t1;
OX101754.1_Tachina_lurida_genome_assembly,_chromosome:_3	AUGUSTUS	gene	85360735	85361724	.	-	.	ID=g18143;
OX101754.1_Tachina_lurida_genome_assembly,_chromosome:_3	AUGUSTUS	mRNA	85360735	85361724	0.36	-	.	ID=g18143.t1;Parent=g18143;
OX101754.1_Tachina_lurida_genome_assembly,_chromosome:_3	AUGUSTUS	stop_codon	85360735	85360737	.	-	0	ID=g18143.t1.stop1;Parent=g18143.t1;
OX101754.1_Tachina_lurida_genome_assembly,_chromosome:_3	AUGUSTUS	CDS	85360735	85361014	0.5	-	1	ID=g18143.t1.CDS1;Parent=g18143.t1;
OX101754.1_Tachina_lurida_genome_assembly,_chromosome:_3	AUGUSTUS	exon	85360735	85361014	.	-	.	ID=g18143.t1.exon1;Parent=g18143.t1;
OX101754.1_Tachina_lurida_genome_assembly,_chromosome:_3	AUGUSTUS	intron	85361015	85361407	0.37	-	.	ID=g18143.t1.intron1;Parent=g18143.t1;
OX101754.1_Tachina_lurida_genome_assembly,_chromosome:_3	AUGUSTUS	CDS	85361408	85361724	0.54	-	0	ID=g18143.t1.CDS2;Parent=g18143.t1;
OX101754.1_Tachina_lurida_genome_assembly,_chromosome:_3	AUGUSTUS	exon	85361408	85361724	.	-	.	ID=g18143.t1.exon2;Parent=g18143.t1;
OX101754.1_Tachina_lurida_genome_assembly,_chromosome:_3	AUGUSTUS	start_codon	85361722	85361724	.	-	0	ID=g18143.t1.start1;Parent=g18143.t1;
OX101754.1_Tachina_lurida_genome_assembly,_chromosome:_3	AUGUSTUS	gene	85440667	85453593	.	+	.	ID=g18144;
OX101754.1_Tachina_lurida_genome_assembly,_chromosome:_3	AUGUSTUS	mRNA	85440667	85453593	0.82	+	.	ID=g18144.t1;Parent=g18144;
OX101754.1_Tachina_lurida_genome_assembly,_chromosome:_3	AUGUSTUS	start_codon	85440667	85440669	.	+	0	ID=g18144.t1.start1;Parent=g18144.t1;
OX101754.1_Tachina_lurida_genome_assembly,_chromosome:_3	AUGUSTUS	CDS	85440667	85440758	0.82	+	0	ID=g18144.t1.CDS1;Parent=g18144.t1;
OX101754.1_Tachina_lurida_genome_assembly,_chromosome:_3	AUGUSTUS	exon	85440667	85440758	.	+	.	ID=g18144.t1.exon1;Parent=g18144.t1;
OX101754.1_Tachina_lurida_genome_assembly,_chromosome:_3	AUGUSTUS	intron	85440759	85447752	0.82	+	.	ID=g18144.t1.intron1;Parent=g18144.t1;
OX101754.1_Tachina_lurida_genome_assembly,_chromosome:_3	AUGUSTUS	CDS	85447753	85448209	1	+	1	ID=g18144.t1.CDS2;Parent=g18144.t1;
OX101754.1_Tachina_lurida_genome_assembly,_chromosome:_3	AUGUSTUS	exon	85447753	85448209	.	+	.	ID=g18144.t1.exon2;Parent=g18144.t1;
OX101754.1_Tachina_lurida_genome_assembly,_chromosome:_3	AUGUSTUS	intron	85448210	85453044	1	+	.	ID=g18144.t1.intron2;Parent=g18144.t1;
OX101754.1_Tachina_lurida_genome_assembly,_chromosome:_3	AUGUSTUS	CDS	85453045	85453593	1	+	0	ID=g18144.t1.CDS3;Parent=g18144.t1;
OX101754.1_Tachina_lurida_genome_assembly,_chromosome:_3	AUGUSTUS	exon	85453045	85453593	.	+	.	ID=g18144.t1.exon3;Parent=g18144.t1;
OX101754.1_Tachina_lurida_genome_assembly,_chromosome:_3	AUGUSTUS	stop_codon	85453591	85453593	.	+	0	ID=g18144.t1.stop1;Parent=g18144.t1;
OX101754.1_Tachina_lurida_genome_assembly,_chromosome:_3	AUGUSTUS	gene	85464852	85472204	.	+	.	ID=g18145;
OX101754.1_Tachina_lurida_genome_assembly,_chromosome:_3	AUGUSTUS	mRNA	85464852	85472204	0.68	+	.	ID=g18145.t1;Parent=g18145;
OX101754.1_Tachina_lurida_genome_assembly,_chromosome:_3	AUGUSTUS	start_codon	85464852	85464854	.	+	0	ID=g18145.t1.start1;Parent=g18145.t1;
OX101754.1_Tachina_lurida_genome_assembly,_chromosome:_3	AUGUSTUS	CDS	85464852	85465040	0.68	+	0	ID=g18145.t1.CDS1;Parent=g18145.t1;
OX101754.1_Tachina_lurida_genome_assembly,_chromosome:_3	AUGUSTUS	exon	85464852	85465040	.	+	.	ID=g18145.t1.exon1;Parent=g18145.t1;
OX101754.1_Tachina_lurida_genome_assembly,_chromosome:_3	AUGUSTUS	intron	85465041	85471694	0.68	+	.	ID=g18145.t1.intron1;Parent=g18145.t1;
OX101754.1_Tachina_lurida_genome_assembly,_chromosome:_3	AUGUSTUS	CDS	85471695	85472204	1	+	0	ID=g18145.t1.CDS2;Parent=g18145.t1;
OX101754.1_Tachina_lurida_genome_assembly,_chromosome:_3	AUGUSTUS	exon	85471695	85472204	.	+	.	ID=g18145.t1.exon2;Parent=g18145.t1;
OX101754.1_Tachina_lurida_genome_assembly,_chromosome:_3	AUGUSTUS	stop_codon	85472202	85472204	.	+	0	ID=g18145.t1.stop1;Parent=g18145.t1;
OX101754.1_Tachina_lurida_genome_assembly,_chromosome:_3	AUGUSTUS	gene	85525393	85525808	.	+	.	ID=g18146;
OX101754.1_Tachina_lurida_genome_assembly,_chromosome:_3	AUGUSTUS	mRNA	85525393	85525808	0.88	+	.	ID=g18146.t1;Parent=g18146;
OX101754.1_Tachina_lurida_genome_assembly,_chromosome:_3	AUGUSTUS	start_codon	85525393	85525395	.	+	0	ID=g18146.t1.start1;Parent=g18146.t1;
OX101754.1_Tachina_lurida_genome_assembly,_chromosome:_3	AUGUSTUS	CDS	85525393	85525513	1	+	0	ID=g18146.t1.CDS1;Parent=g18146.t1;
OX101754.1_Tachina_lurida_genome_assembly,_chromosome:_3	AUGUSTUS	exon	85525393	85525513	.	+	.	ID=g18146.t1.exon1;Parent=g18146.t1;
OX101754.1_Tachina_lurida_genome_assembly,_chromosome:_3	AUGUSTUS	intron	85525514	85525596	1	+	.	ID=g18146.t1.intron1;Parent=g18146.t1;
OX101754.1_Tachina_lurida_genome_assembly,_chromosome:_3	AUGUSTUS	CDS	85525597	85525808	0.88	+	2	ID=g18146.t1.CDS2;Parent=g18146.t1;
OX101754.1_Tachina_lurida_genome_assembly,_chromosome:_3	AUGUSTUS	exon	85525597	85525808	.	+	.	ID=g18146.t1.exon2;Parent=g18146.t1;
OX101754.1_Tachina_lurida_genome_assembly,_chromosome:_3	AUGUSTUS	stop_codon	85525806	85525808	.	+	0	ID=g18146.t1.stop1;Parent=g18146.t1;
OX101754.1_Tachina_lurida_genome_assembly,_chromosome:_3	AUGUSTUS	gene	85531891	85532987	.	-	.	ID=g18147;
OX101754.1_Tachina_lurida_genome_assembly,_chromosome:_3	AUGUSTUS	mRNA	85531891	85532987	0.54	-	.	ID=g18147.t1;Parent=g18147;
OX101754.1_Tachina_lurida_genome_assembly,_chromosome:_3	AUGUSTUS	stop_codon	85531891	85531893	.	-	0	ID=g18147.t1.stop1;Parent=g18147.t1;
OX101754.1_Tachina_lurida_genome_assembly,_chromosome:_3	AUGUSTUS	CDS	85531891	85532170	1	-	1	ID=g18147.t1.CDS1;Parent=g18147.t1;
OX101754.1_Tachina_lurida_genome_assembly,_chromosome:_3	AUGUSTUS	exon	85531891	85532170	.	-	.	ID=g18147.t1.exon1;Parent=g18147.t1;
OX101754.1_Tachina_lurida_genome_assembly,_chromosome:_3	AUGUSTUS	intron	85532171	85532296	1	-	.	ID=g18147.t1.intron1;Parent=g18147.t1;
OX101754.1_Tachina_lurida_genome_assembly,_chromosome:_3	AUGUSTUS	CDS	85532297	85532437	1	-	1	ID=g18147.t1.CDS2;Parent=g18147.t1;
OX101754.1_Tachina_lurida_genome_assembly,_chromosome:_3	AUGUSTUS	exon	85532297	85532437	.	-	.	ID=g18147.t1.exon2;Parent=g18147.t1;
OX101754.1_Tachina_lurida_genome_assembly,_chromosome:_3	AUGUSTUS	intron	85532438	85532739	1	-	.	ID=g18147.t1.intron2;Parent=g18147.t1;
OX101754.1_Tachina_lurida_genome_assembly,_chromosome:_3	AUGUSTUS	CDS	85532740	85532987	0.54	-	0	ID=g18147.t1.CDS3;Parent=g18147.t1;
OX101754.1_Tachina_lurida_genome_assembly,_chromosome:_3	AUGUSTUS	exon	85532740	85532987	.	-	.	ID=g18147.t1.exon3;Parent=g18147.t1;
OX101754.1_Tachina_lurida_genome_assembly,_chromosome:_3	AUGUSTUS	start_codon	85532985	85532987	.	-	0	ID=g18147.t1.start1;Parent=g18147.t1;
OX101754.1_Tachina_lurida_genome_assembly,_chromosome:_3	AUGUSTUS	gene	85548076	85549840	.	-	.	ID=g18148;
OX101754.1_Tachina_lurida_genome_assembly,_chromosome:_3	AUGUSTUS	mRNA	85548076	85549840	0.52	-	.	ID=g18148.t1;Parent=g18148;
OX101754.1_Tachina_lurida_genome_assembly,_chromosome:_3	AUGUSTUS	stop_codon	85548076	85548078	.	-	0	ID=g18148.t1.stop1;Parent=g18148.t1;
OX101754.1_Tachina_lurida_genome_assembly,_chromosome:_3	AUGUSTUS	CDS	85548076	85548107	0.64	-	2	ID=g18148.t1.CDS1;Parent=g18148.t1;
OX101754.1_Tachina_lurida_genome_assembly,_chromosome:_3	AUGUSTUS	exon	85548076	85548107	.	-	.	ID=g18148.t1.exon1;Parent=g18148.t1;
OX101754.1_Tachina_lurida_genome_assembly,_chromosome:_3	AUGUSTUS	intron	85548108	85549533	0.52	-	.	ID=g18148.t1.intron1;Parent=g18148.t1;
OX101754.1_Tachina_lurida_genome_assembly,_chromosome:_3	AUGUSTUS	CDS	85549534	85549840	0.54	-	0	ID=g18148.t1.CDS2;Parent=g18148.t1;
OX101754.1_Tachina_lurida_genome_assembly,_chromosome:_3	AUGUSTUS	exon	85549534	85549840	.	-	.	ID=g18148.t1.exon2;Parent=g18148.t1;
OX101754.1_Tachina_lurida_genome_assembly,_chromosome:_3	AUGUSTUS	start_codon	85549838	85549840	.	-	0	ID=g18148.t1.start1;Parent=g18148.t1;
OX101754.1_Tachina_lurida_genome_assembly,_chromosome:_3	AUGUSTUS	gene	85549933	85550325	.	-	.	ID=g18149;
OX101754.1_Tachina_lurida_genome_assembly,_chromosome:_3	AUGUSTUS	mRNA	85549933	85550325	1	-	.	ID=g18149.t1;Parent=g18149;
OX101754.1_Tachina_lurida_genome_assembly,_chromosome:_3	AUGUSTUS	stop_codon	85549933	85549935	.	-	0	ID=g18149.t1.stop1;Parent=g18149.t1;
OX101754.1_Tachina_lurida_genome_assembly,_chromosome:_3	AUGUSTUS	CDS	85549933	85550325	1	-	0	ID=g18149.t1.CDS1;Parent=g18149.t1;
OX101754.1_Tachina_lurida_genome_assembly,_chromosome:_3	AUGUSTUS	exon	85549933	85550325	.	-	.	ID=g18149.t1.exon1;Parent=g18149.t1;
OX101754.1_Tachina_lurida_genome_assembly,_chromosome:_3	AUGUSTUS	start_codon	85550323	85550325	.	-	0	ID=g18149.t1.start1;Parent=g18149.t1;
OX101754.1_Tachina_lurida_genome_assembly,_chromosome:_3	AUGUSTUS	gene	85550678	85551013	.	-	.	ID=g18150;
OX101754.1_Tachina_lurida_genome_assembly,_chromosome:_3	AUGUSTUS	mRNA	85550678	85551013	0.93	-	.	ID=g18150.t1;Parent=g18150;
OX101754.1_Tachina_lurida_genome_assembly,_chromosome:_3	AUGUSTUS	stop_codon	85550678	85550680	.	-	0	ID=g18150.t1.stop1;Parent=g18150.t1;
OX101754.1_Tachina_lurida_genome_assembly,_chromosome:_3	AUGUSTUS	CDS	85550678	85551013	0.93	-	0	ID=g18150.t1.CDS1;Parent=g18150.t1;
OX101754.1_Tachina_lurida_genome_assembly,_chromosome:_3	AUGUSTUS	exon	85550678	85551013	.	-	.	ID=g18150.t1.exon1;Parent=g18150.t1;
OX101754.1_Tachina_lurida_genome_assembly,_chromosome:_3	AUGUSTUS	start_codon	85551011	85551013	.	-	0	ID=g18150.t1.start1;Parent=g18150.t1;
OX101754.1_Tachina_lurida_genome_assembly,_chromosome:_3	AUGUSTUS	gene	85556374	85556665	.	-	.	ID=g18151;
OX101754.1_Tachina_lurida_genome_assembly,_chromosome:_3	AUGUSTUS	mRNA	85556374	85556665	1	-	.	ID=g18151.t1;Parent=g18151;
OX101754.1_Tachina_lurida_genome_assembly,_chromosome:_3	AUGUSTUS	stop_codon	85556374	85556376	.	-	0	ID=g18151.t1.stop1;Parent=g18151.t1;
OX101754.1_Tachina_lurida_genome_assembly,_chromosome:_3	AUGUSTUS	CDS	85556374	85556551	1	-	1	ID=g18151.t1.CDS1;Parent=g18151.t1;
OX101754.1_Tachina_lurida_genome_assembly,_chromosome:_3	AUGUSTUS	exon	85556374	85556551	.	-	.	ID=g18151.t1.exon1;Parent=g18151.t1;
OX101754.1_Tachina_lurida_genome_assembly,_chromosome:_3	AUGUSTUS	intron	85556552	85556606	1	-	.	ID=g18151.t1.intron1;Parent=g18151.t1;
OX101754.1_Tachina_lurida_genome_assembly,_chromosome:_3	AUGUSTUS	CDS	85556607	85556665	1	-	0	ID=g18151.t1.CDS2;Parent=g18151.t1;
OX101754.1_Tachina_lurida_genome_assembly,_chromosome:_3	AUGUSTUS	exon	85556607	85556665	.	-	.	ID=g18151.t1.exon2;Parent=g18151.t1;
OX101754.1_Tachina_lurida_genome_assembly,_chromosome:_3	AUGUSTUS	start_codon	85556663	85556665	.	-	0	ID=g18151.t1.start1;Parent=g18151.t1;
OX101754.1_Tachina_lurida_genome_assembly,_chromosome:_3	AUGUSTUS	gene	85558303	85569174	.	+	.	ID=g18152;
OX101754.1_Tachina_lurida_genome_assembly,_chromosome:_3	AUGUSTUS	mRNA	85558303	85569174	1	+	.	ID=g18152.t1;Parent=g18152;
OX101754.1_Tachina_lurida_genome_assembly,_chromosome:_3	AUGUSTUS	start_codon	85558303	85558305	.	+	0	ID=g18152.t1.start1;Parent=g18152.t1;
OX101754.1_Tachina_lurida_genome_assembly,_chromosome:_3	AUGUSTUS	CDS	85558303	85558839	1	+	0	ID=g18152.t1.CDS1;Parent=g18152.t1;
OX101754.1_Tachina_lurida_genome_assembly,_chromosome:_3	AUGUSTUS	exon	85558303	85558839	.	+	.	ID=g18152.t1.exon1;Parent=g18152.t1;
OX101754.1_Tachina_lurida_genome_assembly,_chromosome:_3	AUGUSTUS	intron	85558840	85568226	1	+	.	ID=g18152.t1.intron1;Parent=g18152.t1;
OX101754.1_Tachina_lurida_genome_assembly,_chromosome:_3	AUGUSTUS	CDS	85568227	85569174	1	+	0	ID=g18152.t1.CDS2;Parent=g18152.t1;
OX101754.1_Tachina_lurida_genome_assembly,_chromosome:_3	AUGUSTUS	exon	85568227	85569174	.	+	.	ID=g18152.t1.exon2;Parent=g18152.t1;
OX101754.1_Tachina_lurida_genome_assembly,_chromosome:_3	AUGUSTUS	stop_codon	85569172	85569174	.	+	0	ID=g18152.t1.stop1;Parent=g18152.t1;
OX101754.1_Tachina_lurida_genome_assembly,_chromosome:_3	AUGUSTUS	gene	85579198	85579644	.	-	.	ID=g18153;
OX101754.1_Tachina_lurida_genome_assembly,_chromosome:_3	AUGUSTUS	mRNA	85579198	85579644	0.71	-	.	ID=g18153.t1;Parent=g18153;
OX101754.1_Tachina_lurida_genome_assembly,_chromosome:_3	AUGUSTUS	stop_codon	85579198	85579200	.	-	0	ID=g18153.t1.stop1;Parent=g18153.t1;
OX101754.1_Tachina_lurida_genome_assembly,_chromosome:_3	AUGUSTUS	CDS	85579198	85579644	0.71	-	0	ID=g18153.t1.CDS1;Parent=g18153.t1;
OX101754.1_Tachina_lurida_genome_assembly,_chromosome:_3	AUGUSTUS	exon	85579198	85579644	.	-	.	ID=g18153.t1.exon1;Parent=g18153.t1;
OX101754.1_Tachina_lurida_genome_assembly,_chromosome:_3	AUGUSTUS	start_codon	85579642	85579644	.	-	0	ID=g18153.t1.start1;Parent=g18153.t1;
OX101754.1_Tachina_lurida_genome_assembly,_chromosome:_3	AUGUSTUS	gene	85582033	85582353	.	+	.	ID=g18154;
OX101754.1_Tachina_lurida_genome_assembly,_chromosome:_3	AUGUSTUS	mRNA	85582033	85582353	0.97	+	.	ID=g18154.t1;Parent=g18154;
OX101754.1_Tachina_lurida_genome_assembly,_chromosome:_3	AUGUSTUS	start_codon	85582033	85582035	.	+	0	ID=g18154.t1.start1;Parent=g18154.t1;
OX101754.1_Tachina_lurida_genome_assembly,_chromosome:_3	AUGUSTUS	CDS	85582033	85582159	1	+	0	ID=g18154.t1.CDS1;Parent=g18154.t1;
OX101754.1_Tachina_lurida_genome_assembly,_chromosome:_3	AUGUSTUS	exon	85582033	85582159	.	+	.	ID=g18154.t1.exon1;Parent=g18154.t1;
OX101754.1_Tachina_lurida_genome_assembly,_chromosome:_3	AUGUSTUS	intron	85582160	85582216	0.99	+	.	ID=g18154.t1.intron1;Parent=g18154.t1;
OX101754.1_Tachina_lurida_genome_assembly,_chromosome:_3	AUGUSTUS	CDS	85582217	85582353	0.97	+	2	ID=g18154.t1.CDS2;Parent=g18154.t1;
OX101754.1_Tachina_lurida_genome_assembly,_chromosome:_3	AUGUSTUS	exon	85582217	85582353	.	+	.	ID=g18154.t1.exon2;Parent=g18154.t1;
OX101754.1_Tachina_lurida_genome_assembly,_chromosome:_3	AUGUSTUS	stop_codon	85582351	85582353	.	+	0	ID=g18154.t1.stop1;Parent=g18154.t1;
OX101754.1_Tachina_lurida_genome_assembly,_chromosome:_3	AUGUSTUS	gene	85583715	85584296	.	-	.	ID=g18155;
OX101754.1_Tachina_lurida_genome_assembly,_chromosome:_3	AUGUSTUS	mRNA	85583715	85584296	1	-	.	ID=g18155.t1;Parent=g18155;
OX101754.1_Tachina_lurida_genome_assembly,_chromosome:_3	AUGUSTUS	stop_codon	85583715	85583717	.	-	0	ID=g18155.t1.stop1;Parent=g18155.t1;
OX101754.1_Tachina_lurida_genome_assembly,_chromosome:_3	AUGUSTUS	CDS	85583715	85583842	1	-	2	ID=g18155.t1.CDS1;Parent=g18155.t1;
OX101754.1_Tachina_lurida_genome_assembly,_chromosome:_3	AUGUSTUS	exon	85583715	85583842	.	-	.	ID=g18155.t1.exon1;Parent=g18155.t1;
OX101754.1_Tachina_lurida_genome_assembly,_chromosome:_3	AUGUSTUS	intron	85583843	85583899	1	-	.	ID=g18155.t1.intron1;Parent=g18155.t1;
OX101754.1_Tachina_lurida_genome_assembly,_chromosome:_3	AUGUSTUS	CDS	85583900	85584027	1	-	1	ID=g18155.t1.CDS2;Parent=g18155.t1;
OX101754.1_Tachina_lurida_genome_assembly,_chromosome:_3	AUGUSTUS	exon	85583900	85584027	.	-	.	ID=g18155.t1.exon2;Parent=g18155.t1;
OX101754.1_Tachina_lurida_genome_assembly,_chromosome:_3	AUGUSTUS	intron	85584028	85584087	1	-	.	ID=g18155.t1.intron2;Parent=g18155.t1;
OX101754.1_Tachina_lurida_genome_assembly,_chromosome:_3	AUGUSTUS	CDS	85584088	85584296	1	-	0	ID=g18155.t1.CDS3;Parent=g18155.t1;
OX101754.1_Tachina_lurida_genome_assembly,_chromosome:_3	AUGUSTUS	exon	85584088	85584296	.	-	.	ID=g18155.t1.exon3;Parent=g18155.t1;
OX101754.1_Tachina_lurida_genome_assembly,_chromosome:_3	AUGUSTUS	start_codon	85584294	85584296	.	-	0	ID=g18155.t1.start1;Parent=g18155.t1;
OX101754.1_Tachina_lurida_genome_assembly,_chromosome:_3	AUGUSTUS	gene	85598190	85599588	.	-	.	ID=g18156;
OX101754.1_Tachina_lurida_genome_assembly,_chromosome:_3	AUGUSTUS	mRNA	85598190	85599588	0.59	-	.	ID=g18156.t1;Parent=g18156;
OX101754.1_Tachina_lurida_genome_assembly,_chromosome:_3	AUGUSTUS	stop_codon	85598190	85598192	.	-	0	ID=g18156.t1.stop1;Parent=g18156.t1;
OX101754.1_Tachina_lurida_genome_assembly,_chromosome:_3	AUGUSTUS	CDS	85598190	85598406	0.89	-	1	ID=g18156.t1.CDS1;Parent=g18156.t1;
OX101754.1_Tachina_lurida_genome_assembly,_chromosome:_3	AUGUSTUS	exon	85598190	85598406	.	-	.	ID=g18156.t1.exon1;Parent=g18156.t1;
OX101754.1_Tachina_lurida_genome_assembly,_chromosome:_3	AUGUSTUS	intron	85598407	85598516	0.89	-	.	ID=g18156.t1.intron1;Parent=g18156.t1;
OX101754.1_Tachina_lurida_genome_assembly,_chromosome:_3	AUGUSTUS	CDS	85598517	85599146	0.63	-	1	ID=g18156.t1.CDS2;Parent=g18156.t1;
OX101754.1_Tachina_lurida_genome_assembly,_chromosome:_3	AUGUSTUS	exon	85598517	85599146	.	-	.	ID=g18156.t1.exon2;Parent=g18156.t1;
OX101754.1_Tachina_lurida_genome_assembly,_chromosome:_3	AUGUSTUS	intron	85599147	85599268	0.64	-	.	ID=g18156.t1.intron2;Parent=g18156.t1;
OX101754.1_Tachina_lurida_genome_assembly,_chromosome:_3	AUGUSTUS	CDS	85599269	85599588	0.68	-	0	ID=g18156.t1.CDS3;Parent=g18156.t1;
OX101754.1_Tachina_lurida_genome_assembly,_chromosome:_3	AUGUSTUS	exon	85599269	85599588	.	-	.	ID=g18156.t1.exon3;Parent=g18156.t1;
OX101754.1_Tachina_lurida_genome_assembly,_chromosome:_3	AUGUSTUS	start_codon	85599586	85599588	.	-	0	ID=g18156.t1.start1;Parent=g18156.t1;
OX101754.1_Tachina_lurida_genome_assembly,_chromosome:_3	AUGUSTUS	gene	85606404	85686383	.	-	.	ID=g18157;
OX101754.1_Tachina_lurida_genome_assembly,_chromosome:_3	AUGUSTUS	mRNA	85606404	85686383	0.94	-	.	ID=g18157.t1;Parent=g18157;
OX101754.1_Tachina_lurida_genome_assembly,_chromosome:_3	AUGUSTUS	stop_codon	85606404	85606406	.	-	0	ID=g18157.t1.stop1;Parent=g18157.t1;
OX101754.1_Tachina_lurida_genome_assembly,_chromosome:_3	AUGUSTUS	CDS	85606404	85606651	1	-	2	ID=g18157.t1.CDS1;Parent=g18157.t1;
OX101754.1_Tachina_lurida_genome_assembly,_chromosome:_3	AUGUSTUS	exon	85606404	85606651	.	-	.	ID=g18157.t1.exon1;Parent=g18157.t1;
OX101754.1_Tachina_lurida_genome_assembly,_chromosome:_3	AUGUSTUS	intron	85606652	85613396	1	-	.	ID=g18157.t1.intron1;Parent=g18157.t1;
OX101754.1_Tachina_lurida_genome_assembly,_chromosome:_3	AUGUSTUS	CDS	85613397	85614146	1	-	2	ID=g18157.t1.CDS2;Parent=g18157.t1;
OX101754.1_Tachina_lurida_genome_assembly,_chromosome:_3	AUGUSTUS	exon	85613397	85614146	.	-	.	ID=g18157.t1.exon2;Parent=g18157.t1;
OX101754.1_Tachina_lurida_genome_assembly,_chromosome:_3	AUGUSTUS	intron	85614147	85614391	1	-	.	ID=g18157.t1.intron2;Parent=g18157.t1;
OX101754.1_Tachina_lurida_genome_assembly,_chromosome:_3	AUGUSTUS	CDS	85614392	85614496	1	-	2	ID=g18157.t1.CDS3;Parent=g18157.t1;
OX101754.1_Tachina_lurida_genome_assembly,_chromosome:_3	AUGUSTUS	exon	85614392	85614496	.	-	.	ID=g18157.t1.exon3;Parent=g18157.t1;
OX101754.1_Tachina_lurida_genome_assembly,_chromosome:_3	AUGUSTUS	intron	85614497	85614555	1	-	.	ID=g18157.t1.intron3;Parent=g18157.t1;
OX101754.1_Tachina_lurida_genome_assembly,_chromosome:_3	AUGUSTUS	CDS	85614556	85614694	1	-	0	ID=g18157.t1.CDS4;Parent=g18157.t1;
OX101754.1_Tachina_lurida_genome_assembly,_chromosome:_3	AUGUSTUS	exon	85614556	85614694	.	-	.	ID=g18157.t1.exon4;Parent=g18157.t1;
OX101754.1_Tachina_lurida_genome_assembly,_chromosome:_3	AUGUSTUS	intron	85614695	85629581	1	-	.	ID=g18157.t1.intron4;Parent=g18157.t1;
OX101754.1_Tachina_lurida_genome_assembly,_chromosome:_3	AUGUSTUS	CDS	85629582	85629782	1	-	0	ID=g18157.t1.CDS5;Parent=g18157.t1;
OX101754.1_Tachina_lurida_genome_assembly,_chromosome:_3	AUGUSTUS	exon	85629582	85629782	.	-	.	ID=g18157.t1.exon5;Parent=g18157.t1;
OX101754.1_Tachina_lurida_genome_assembly,_chromosome:_3	AUGUSTUS	intron	85629783	85629848	1	-	.	ID=g18157.t1.intron5;Parent=g18157.t1;
OX101754.1_Tachina_lurida_genome_assembly,_chromosome:_3	AUGUSTUS	CDS	85629849	85637346	1	-	1	ID=g18157.t1.CDS6;Parent=g18157.t1;
OX101754.1_Tachina_lurida_genome_assembly,_chromosome:_3	AUGUSTUS	exon	85629849	85637346	.	-	.	ID=g18157.t1.exon6;Parent=g18157.t1;
OX101754.1_Tachina_lurida_genome_assembly,_chromosome:_3	AUGUSTUS	intron	85637347	85637433	1	-	.	ID=g18157.t1.intron6;Parent=g18157.t1;
OX101754.1_Tachina_lurida_genome_assembly,_chromosome:_3	AUGUSTUS	CDS	85637434	85637573	1	-	0	ID=g18157.t1.CDS7;Parent=g18157.t1;
OX101754.1_Tachina_lurida_genome_assembly,_chromosome:_3	AUGUSTUS	exon	85637434	85637573	.	-	.	ID=g18157.t1.exon7;Parent=g18157.t1;
OX101754.1_Tachina_lurida_genome_assembly,_chromosome:_3	AUGUSTUS	intron	85637574	85637637	1	-	.	ID=g18157.t1.intron7;Parent=g18157.t1;
OX101754.1_Tachina_lurida_genome_assembly,_chromosome:_3	AUGUSTUS	CDS	85637638	85640623	1	-	1	ID=g18157.t1.CDS8;Parent=g18157.t1;
OX101754.1_Tachina_lurida_genome_assembly,_chromosome:_3	AUGUSTUS	exon	85637638	85640623	.	-	.	ID=g18157.t1.exon8;Parent=g18157.t1;
OX101754.1_Tachina_lurida_genome_assembly,_chromosome:_3	AUGUSTUS	intron	85640624	85649361	1	-	.	ID=g18157.t1.intron8;Parent=g18157.t1;
OX101754.1_Tachina_lurida_genome_assembly,_chromosome:_3	AUGUSTUS	CDS	85649362	85649549	1	-	0	ID=g18157.t1.CDS9;Parent=g18157.t1;
OX101754.1_Tachina_lurida_genome_assembly,_chromosome:_3	AUGUSTUS	exon	85649362	85649549	.	-	.	ID=g18157.t1.exon9;Parent=g18157.t1;
OX101754.1_Tachina_lurida_genome_assembly,_chromosome:_3	AUGUSTUS	intron	85649550	85649903	1	-	.	ID=g18157.t1.intron9;Parent=g18157.t1;
OX101754.1_Tachina_lurida_genome_assembly,_chromosome:_3	AUGUSTUS	CDS	85649904	85650033	1	-	1	ID=g18157.t1.CDS10;Parent=g18157.t1;
OX101754.1_Tachina_lurida_genome_assembly,_chromosome:_3	AUGUSTUS	exon	85649904	85650033	.	-	.	ID=g18157.t1.exon10;Parent=g18157.t1;
OX101754.1_Tachina_lurida_genome_assembly,_chromosome:_3	AUGUSTUS	intron	85650034	85650367	1	-	.	ID=g18157.t1.intron10;Parent=g18157.t1;
OX101754.1_Tachina_lurida_genome_assembly,_chromosome:_3	AUGUSTUS	CDS	85650368	85650747	1	-	0	ID=g18157.t1.CDS11;Parent=g18157.t1;
OX101754.1_Tachina_lurida_genome_assembly,_chromosome:_3	AUGUSTUS	exon	85650368	85650747	.	-	.	ID=g18157.t1.exon11;Parent=g18157.t1;
OX101754.1_Tachina_lurida_genome_assembly,_chromosome:_3	AUGUSTUS	intron	85650748	85685942	1	-	.	ID=g18157.t1.intron11;Parent=g18157.t1;
OX101754.1_Tachina_lurida_genome_assembly,_chromosome:_3	AUGUSTUS	CDS	85685943	85686110	1	-	0	ID=g18157.t1.CDS12;Parent=g18157.t1;
OX101754.1_Tachina_lurida_genome_assembly,_chromosome:_3	AUGUSTUS	exon	85685943	85686110	.	-	.	ID=g18157.t1.exon12;Parent=g18157.t1;
OX101754.1_Tachina_lurida_genome_assembly,_chromosome:_3	AUGUSTUS	intron	85686111	85686263	1	-	.	ID=g18157.t1.intron12;Parent=g18157.t1;
OX101754.1_Tachina_lurida_genome_assembly,_chromosome:_3	AUGUSTUS	CDS	85686264	85686383	0.94	-	0	ID=g18157.t1.CDS13;Parent=g18157.t1;
OX101754.1_Tachina_lurida_genome_assembly,_chromosome:_3	AUGUSTUS	exon	85686264	85686383	.	-	.	ID=g18157.t1.exon13;Parent=g18157.t1;
OX101754.1_Tachina_lurida_genome_assembly,_chromosome:_3	AUGUSTUS	start_codon	85686381	85686383	.	-	0	ID=g18157.t1.start1;Parent=g18157.t1;
OX101754.1_Tachina_lurida_genome_assembly,_chromosome:_3	AUGUSTUS	gene	85694603	85695601	.	+	.	ID=g18158;
OX101754.1_Tachina_lurida_genome_assembly,_chromosome:_3	AUGUSTUS	mRNA	85694603	85695601	1	+	.	ID=g18158.t1;Parent=g18158;
OX101754.1_Tachina_lurida_genome_assembly,_chromosome:_3	AUGUSTUS	start_codon	85694603	85694605	.	+	0	ID=g18158.t1.start1;Parent=g18158.t1;
OX101754.1_Tachina_lurida_genome_assembly,_chromosome:_3	AUGUSTUS	CDS	85694603	85695601	1	+	0	ID=g18158.t1.CDS1;Parent=g18158.t1;
OX101754.1_Tachina_lurida_genome_assembly,_chromosome:_3	AUGUSTUS	exon	85694603	85695601	.	+	.	ID=g18158.t1.exon1;Parent=g18158.t1;
OX101754.1_Tachina_lurida_genome_assembly,_chromosome:_3	AUGUSTUS	stop_codon	85695599	85695601	.	+	0	ID=g18158.t1.stop1;Parent=g18158.t1;
OX101754.1_Tachina_lurida_genome_assembly,_chromosome:_3	AUGUSTUS	gene	85721202	85721680	.	+	.	ID=g18159;
OX101754.1_Tachina_lurida_genome_assembly,_chromosome:_3	AUGUSTUS	mRNA	85721202	85721680	0.43	+	.	ID=g18159.t1;Parent=g18159;
OX101754.1_Tachina_lurida_genome_assembly,_chromosome:_3	AUGUSTUS	start_codon	85721202	85721204	.	+	0	ID=g18159.t1.start1;Parent=g18159.t1;
OX101754.1_Tachina_lurida_genome_assembly,_chromosome:_3	AUGUSTUS	CDS	85721202	85721603	0.43	+	0	ID=g18159.t1.CDS1;Parent=g18159.t1;
OX101754.1_Tachina_lurida_genome_assembly,_chromosome:_3	AUGUSTUS	exon	85721202	85721603	.	+	.	ID=g18159.t1.exon1;Parent=g18159.t1;
OX101754.1_Tachina_lurida_genome_assembly,_chromosome:_3	AUGUSTUS	intron	85721604	85721659	0.43	+	.	ID=g18159.t1.intron1;Parent=g18159.t1;
OX101754.1_Tachina_lurida_genome_assembly,_chromosome:_3	AUGUSTUS	CDS	85721660	85721680	0.43	+	0	ID=g18159.t1.CDS2;Parent=g18159.t1;
OX101754.1_Tachina_lurida_genome_assembly,_chromosome:_3	AUGUSTUS	exon	85721660	85721680	.	+	.	ID=g18159.t1.exon2;Parent=g18159.t1;
OX101754.1_Tachina_lurida_genome_assembly,_chromosome:_3	AUGUSTUS	stop_codon	85721678	85721680	.	+	0	ID=g18159.t1.stop1;Parent=g18159.t1;
OX101754.1_Tachina_lurida_genome_assembly,_chromosome:_3	AUGUSTUS	gene	85721757	85723018	.	+	.	ID=g18160;
OX101754.1_Tachina_lurida_genome_assembly,_chromosome:_3	AUGUSTUS	mRNA	85721757	85723018	0.42	+	.	ID=g18160.t1;Parent=g18160;
OX101754.1_Tachina_lurida_genome_assembly,_chromosome:_3	AUGUSTUS	start_codon	85721757	85721759	.	+	0	ID=g18160.t1.start1;Parent=g18160.t1;
OX101754.1_Tachina_lurida_genome_assembly,_chromosome:_3	AUGUSTUS	CDS	85721757	85721772	0.52	+	0	ID=g18160.t1.CDS1;Parent=g18160.t1;
OX101754.1_Tachina_lurida_genome_assembly,_chromosome:_3	AUGUSTUS	exon	85721757	85721772	.	+	.	ID=g18160.t1.exon1;Parent=g18160.t1;
OX101754.1_Tachina_lurida_genome_assembly,_chromosome:_3	AUGUSTUS	intron	85721773	85721853	0.49	+	.	ID=g18160.t1.intron1;Parent=g18160.t1;
OX101754.1_Tachina_lurida_genome_assembly,_chromosome:_3	AUGUSTUS	CDS	85721854	85722435	0.69	+	2	ID=g18160.t1.CDS2;Parent=g18160.t1;
OX101754.1_Tachina_lurida_genome_assembly,_chromosome:_3	AUGUSTUS	exon	85721854	85722435	.	+	.	ID=g18160.t1.exon2;Parent=g18160.t1;
OX101754.1_Tachina_lurida_genome_assembly,_chromosome:_3	AUGUSTUS	intron	85722436	85722608	1	+	.	ID=g18160.t1.intron2;Parent=g18160.t1;
OX101754.1_Tachina_lurida_genome_assembly,_chromosome:_3	AUGUSTUS	CDS	85722609	85723018	0.99	+	2	ID=g18160.t1.CDS3;Parent=g18160.t1;
OX101754.1_Tachina_lurida_genome_assembly,_chromosome:_3	AUGUSTUS	exon	85722609	85723018	.	+	.	ID=g18160.t1.exon3;Parent=g18160.t1;
OX101754.1_Tachina_lurida_genome_assembly,_chromosome:_3	AUGUSTUS	stop_codon	85723016	85723018	.	+	0	ID=g18160.t1.stop1;Parent=g18160.t1;
OX101754.1_Tachina_lurida_genome_assembly,_chromosome:_3	AUGUSTUS	gene	85872580	85873837	.	+	.	ID=g18161;
OX101754.1_Tachina_lurida_genome_assembly,_chromosome:_3	AUGUSTUS	mRNA	85872580	85873837	1	+	.	ID=g18161.t1;Parent=g18161;
OX101754.1_Tachina_lurida_genome_assembly,_chromosome:_3	AUGUSTUS	start_codon	85872580	85872582	.	+	0	ID=g18161.t1.start1;Parent=g18161.t1;
OX101754.1_Tachina_lurida_genome_assembly,_chromosome:_3	AUGUSTUS	CDS	85872580	85872658	1	+	0	ID=g18161.t1.CDS1;Parent=g18161.t1;
OX101754.1_Tachina_lurida_genome_assembly,_chromosome:_3	AUGUSTUS	exon	85872580	85872658	.	+	.	ID=g18161.t1.exon1;Parent=g18161.t1;
OX101754.1_Tachina_lurida_genome_assembly,_chromosome:_3	AUGUSTUS	intron	85872659	85872710	1	+	.	ID=g18161.t1.intron1;Parent=g18161.t1;
OX101754.1_Tachina_lurida_genome_assembly,_chromosome:_3	AUGUSTUS	CDS	85872711	85873837	1	+	2	ID=g18161.t1.CDS2;Parent=g18161.t1;
OX101754.1_Tachina_lurida_genome_assembly,_chromosome:_3	AUGUSTUS	exon	85872711	85873837	.	+	.	ID=g18161.t1.exon2;Parent=g18161.t1;
OX101754.1_Tachina_lurida_genome_assembly,_chromosome:_3	AUGUSTUS	stop_codon	85873835	85873837	.	+	0	ID=g18161.t1.stop1;Parent=g18161.t1;
OX101754.1_Tachina_lurida_genome_assembly,_chromosome:_3	AUGUSTUS	gene	85874333	85875428	.	-	.	ID=g18162;
OX101754.1_Tachina_lurida_genome_assembly,_chromosome:_3	AUGUSTUS	mRNA	85874333	85875428	1	-	.	ID=g18162.t1;Parent=g18162;
OX101754.1_Tachina_lurida_genome_assembly,_chromosome:_3	AUGUSTUS	stop_codon	85874333	85874335	.	-	0	ID=g18162.t1.stop1;Parent=g18162.t1;
OX101754.1_Tachina_lurida_genome_assembly,_chromosome:_3	AUGUSTUS	CDS	85874333	85874937	1	-	2	ID=g18162.t1.CDS1;Parent=g18162.t1;
OX101754.1_Tachina_lurida_genome_assembly,_chromosome:_3	AUGUSTUS	exon	85874333	85874937	.	-	.	ID=g18162.t1.exon1;Parent=g18162.t1;
OX101754.1_Tachina_lurida_genome_assembly,_chromosome:_3	AUGUSTUS	intron	85874938	85874992	1	-	.	ID=g18162.t1.intron1;Parent=g18162.t1;
OX101754.1_Tachina_lurida_genome_assembly,_chromosome:_3	AUGUSTUS	CDS	85874993	85875173	1	-	0	ID=g18162.t1.CDS2;Parent=g18162.t1;
OX101754.1_Tachina_lurida_genome_assembly,_chromosome:_3	AUGUSTUS	exon	85874993	85875173	.	-	.	ID=g18162.t1.exon2;Parent=g18162.t1;
OX101754.1_Tachina_lurida_genome_assembly,_chromosome:_3	AUGUSTUS	intron	85875174	85875314	1	-	.	ID=g18162.t1.intron2;Parent=g18162.t1;
OX101754.1_Tachina_lurida_genome_assembly,_chromosome:_3	AUGUSTUS	CDS	85875315	85875428	1	-	0	ID=g18162.t1.CDS3;Parent=g18162.t1;
OX101754.1_Tachina_lurida_genome_assembly,_chromosome:_3	AUGUSTUS	exon	85875315	85875428	.	-	.	ID=g18162.t1.exon3;Parent=g18162.t1;
OX101754.1_Tachina_lurida_genome_assembly,_chromosome:_3	AUGUSTUS	start_codon	85875426	85875428	.	-	0	ID=g18162.t1.start1;Parent=g18162.t1;
OX101754.1_Tachina_lurida_genome_assembly,_chromosome:_3	AUGUSTUS	gene	85954774	85955716	.	-	.	ID=g18163;
OX101754.1_Tachina_lurida_genome_assembly,_chromosome:_3	AUGUSTUS	mRNA	85954774	85955716	0.9	-	.	ID=g18163.t1;Parent=g18163;
OX101754.1_Tachina_lurida_genome_assembly,_chromosome:_3	AUGUSTUS	stop_codon	85954774	85954776	.	-	0	ID=g18163.t1.stop1;Parent=g18163.t1;
OX101754.1_Tachina_lurida_genome_assembly,_chromosome:_3	AUGUSTUS	CDS	85954774	85955406	0.92	-	0	ID=g18163.t1.CDS1;Parent=g18163.t1;
OX101754.1_Tachina_lurida_genome_assembly,_chromosome:_3	AUGUSTUS	exon	85954774	85955406	.	-	.	ID=g18163.t1.exon1;Parent=g18163.t1;
OX101754.1_Tachina_lurida_genome_assembly,_chromosome:_3	AUGUSTUS	intron	85955407	85955491	1	-	.	ID=g18163.t1.intron1;Parent=g18163.t1;
OX101754.1_Tachina_lurida_genome_assembly,_chromosome:_3	AUGUSTUS	CDS	85955492	85955716	0.98	-	0	ID=g18163.t1.CDS2;Parent=g18163.t1;
OX101754.1_Tachina_lurida_genome_assembly,_chromosome:_3	AUGUSTUS	exon	85955492	85955716	.	-	.	ID=g18163.t1.exon2;Parent=g18163.t1;
OX101754.1_Tachina_lurida_genome_assembly,_chromosome:_3	AUGUSTUS	start_codon	85955714	85955716	.	-	0	ID=g18163.t1.start1;Parent=g18163.t1;
OX101754.1_Tachina_lurida_genome_assembly,_chromosome:_3	AUGUSTUS	gene	86144863	86222594	.	+	.	ID=g18164;
OX101754.1_Tachina_lurida_genome_assembly,_chromosome:_3	AUGUSTUS	mRNA	86144863	86222594	0.35	+	.	ID=g18164.t1;Parent=g18164;
OX101754.1_Tachina_lurida_genome_assembly,_chromosome:_3	AUGUSTUS	start_codon	86144863	86144865	.	+	0	ID=g18164.t1.start1;Parent=g18164.t1;
OX101754.1_Tachina_lurida_genome_assembly,_chromosome:_3	AUGUSTUS	CDS	86144863	86144898	1	+	0	ID=g18164.t1.CDS1;Parent=g18164.t1;
OX101754.1_Tachina_lurida_genome_assembly,_chromosome:_3	AUGUSTUS	exon	86144863	86144898	.	+	.	ID=g18164.t1.exon1;Parent=g18164.t1;
OX101754.1_Tachina_lurida_genome_assembly,_chromosome:_3	AUGUSTUS	intron	86144899	86145178	1	+	.	ID=g18164.t1.intron1;Parent=g18164.t1;
OX101754.1_Tachina_lurida_genome_assembly,_chromosome:_3	AUGUSTUS	CDS	86145179	86145869	1	+	0	ID=g18164.t1.CDS2;Parent=g18164.t1;
OX101754.1_Tachina_lurida_genome_assembly,_chromosome:_3	AUGUSTUS	exon	86145179	86145869	.	+	.	ID=g18164.t1.exon2;Parent=g18164.t1;
OX101754.1_Tachina_lurida_genome_assembly,_chromosome:_3	AUGUSTUS	intron	86145870	86145934	1	+	.	ID=g18164.t1.intron2;Parent=g18164.t1;
OX101754.1_Tachina_lurida_genome_assembly,_chromosome:_3	AUGUSTUS	CDS	86145935	86146341	1	+	2	ID=g18164.t1.CDS3;Parent=g18164.t1;
OX101754.1_Tachina_lurida_genome_assembly,_chromosome:_3	AUGUSTUS	exon	86145935	86146341	.	+	.	ID=g18164.t1.exon3;Parent=g18164.t1;
OX101754.1_Tachina_lurida_genome_assembly,_chromosome:_3	AUGUSTUS	intron	86146342	86149239	1	+	.	ID=g18164.t1.intron3;Parent=g18164.t1;
OX101754.1_Tachina_lurida_genome_assembly,_chromosome:_3	AUGUSTUS	CDS	86149240	86149428	1	+	0	ID=g18164.t1.CDS4;Parent=g18164.t1;
OX101754.1_Tachina_lurida_genome_assembly,_chromosome:_3	AUGUSTUS	exon	86149240	86149428	.	+	.	ID=g18164.t1.exon4;Parent=g18164.t1;
OX101754.1_Tachina_lurida_genome_assembly,_chromosome:_3	AUGUSTUS	intron	86149429	86170347	0.9	+	.	ID=g18164.t1.intron4;Parent=g18164.t1;
OX101754.1_Tachina_lurida_genome_assembly,_chromosome:_3	AUGUSTUS	CDS	86170348	86170706	0.86	+	0	ID=g18164.t1.CDS5;Parent=g18164.t1;
OX101754.1_Tachina_lurida_genome_assembly,_chromosome:_3	AUGUSTUS	exon	86170348	86170706	.	+	.	ID=g18164.t1.exon5;Parent=g18164.t1;
OX101754.1_Tachina_lurida_genome_assembly,_chromosome:_3	AUGUSTUS	intron	86170707	86186933	0.57	+	.	ID=g18164.t1.intron5;Parent=g18164.t1;
OX101754.1_Tachina_lurida_genome_assembly,_chromosome:_3	AUGUSTUS	CDS	86186934	86187087	0.57	+	1	ID=g18164.t1.CDS6;Parent=g18164.t1;
OX101754.1_Tachina_lurida_genome_assembly,_chromosome:_3	AUGUSTUS	exon	86186934	86187087	.	+	.	ID=g18164.t1.exon6;Parent=g18164.t1;
OX101754.1_Tachina_lurida_genome_assembly,_chromosome:_3	AUGUSTUS	intron	86187088	86192951	1	+	.	ID=g18164.t1.intron6;Parent=g18164.t1;
OX101754.1_Tachina_lurida_genome_assembly,_chromosome:_3	AUGUSTUS	CDS	86192952	86194004	0.99	+	0	ID=g18164.t1.CDS7;Parent=g18164.t1;
OX101754.1_Tachina_lurida_genome_assembly,_chromosome:_3	AUGUSTUS	exon	86192952	86194004	.	+	.	ID=g18164.t1.exon7;Parent=g18164.t1;
OX101754.1_Tachina_lurida_genome_assembly,_chromosome:_3	AUGUSTUS	intron	86194005	86222346	0.66	+	.	ID=g18164.t1.intron7;Parent=g18164.t1;
OX101754.1_Tachina_lurida_genome_assembly,_chromosome:_3	AUGUSTUS	CDS	86222347	86222466	1	+	0	ID=g18164.t1.CDS8;Parent=g18164.t1;
OX101754.1_Tachina_lurida_genome_assembly,_chromosome:_3	AUGUSTUS	exon	86222347	86222466	.	+	.	ID=g18164.t1.exon8;Parent=g18164.t1;
OX101754.1_Tachina_lurida_genome_assembly,_chromosome:_3	AUGUSTUS	intron	86222467	86222567	0.98	+	.	ID=g18164.t1.intron8;Parent=g18164.t1;
OX101754.1_Tachina_lurida_genome_assembly,_chromosome:_3	AUGUSTUS	CDS	86222568	86222594	0.98	+	0	ID=g18164.t1.CDS9;Parent=g18164.t1;
OX101754.1_Tachina_lurida_genome_assembly,_chromosome:_3	AUGUSTUS	exon	86222568	86222594	.	+	.	ID=g18164.t1.exon9;Parent=g18164.t1;
OX101754.1_Tachina_lurida_genome_assembly,_chromosome:_3	AUGUSTUS	stop_codon	86222592	86222594	.	+	0	ID=g18164.t1.stop1;Parent=g18164.t1;
OX101754.1_Tachina_lurida_genome_assembly,_chromosome:_3	AUGUSTUS	gene	86240200	86245272	.	+	.	ID=g18165;
OX101754.1_Tachina_lurida_genome_assembly,_chromosome:_3	AUGUSTUS	mRNA	86240200	86245272	1	+	.	ID=g18165.t1;Parent=g18165;
OX101754.1_Tachina_lurida_genome_assembly,_chromosome:_3	AUGUSTUS	start_codon	86240200	86240202	.	+	0	ID=g18165.t1.start1;Parent=g18165.t1;
OX101754.1_Tachina_lurida_genome_assembly,_chromosome:_3	AUGUSTUS	CDS	86240200	86245272	1	+	0	ID=g18165.t1.CDS1;Parent=g18165.t1;
OX101754.1_Tachina_lurida_genome_assembly,_chromosome:_3	AUGUSTUS	exon	86240200	86245272	.	+	.	ID=g18165.t1.exon1;Parent=g18165.t1;
OX101754.1_Tachina_lurida_genome_assembly,_chromosome:_3	AUGUSTUS	stop_codon	86245270	86245272	.	+	0	ID=g18165.t1.stop1;Parent=g18165.t1;
OX101754.1_Tachina_lurida_genome_assembly,_chromosome:_3	AUGUSTUS	gene	86246404	86267337	.	+	.	ID=g18166;
OX101754.1_Tachina_lurida_genome_assembly,_chromosome:_3	AUGUSTUS	mRNA	86246404	86267337	0.98	+	.	ID=g18166.t1;Parent=g18166;
OX101754.1_Tachina_lurida_genome_assembly,_chromosome:_3	AUGUSTUS	start_codon	86246404	86246406	.	+	0	ID=g18166.t1.start1;Parent=g18166.t1;
OX101754.1_Tachina_lurida_genome_assembly,_chromosome:_3	AUGUSTUS	CDS	86246404	86246415	0.98	+	0	ID=g18166.t1.CDS1;Parent=g18166.t1;
OX101754.1_Tachina_lurida_genome_assembly,_chromosome:_3	AUGUSTUS	exon	86246404	86246415	.	+	.	ID=g18166.t1.exon1;Parent=g18166.t1;
OX101754.1_Tachina_lurida_genome_assembly,_chromosome:_3	AUGUSTUS	intron	86246416	86247539	0.98	+	.	ID=g18166.t1.intron1;Parent=g18166.t1;
OX101754.1_Tachina_lurida_genome_assembly,_chromosome:_3	AUGUSTUS	CDS	86247540	86248031	1	+	0	ID=g18166.t1.CDS2;Parent=g18166.t1;
OX101754.1_Tachina_lurida_genome_assembly,_chromosome:_3	AUGUSTUS	exon	86247540	86248031	.	+	.	ID=g18166.t1.exon2;Parent=g18166.t1;
OX101754.1_Tachina_lurida_genome_assembly,_chromosome:_3	AUGUSTUS	intron	86248032	86248096	1	+	.	ID=g18166.t1.intron2;Parent=g18166.t1;
OX101754.1_Tachina_lurida_genome_assembly,_chromosome:_3	AUGUSTUS	CDS	86248097	86248252	1	+	0	ID=g18166.t1.CDS3;Parent=g18166.t1;
OX101754.1_Tachina_lurida_genome_assembly,_chromosome:_3	AUGUSTUS	exon	86248097	86248252	.	+	.	ID=g18166.t1.exon3;Parent=g18166.t1;
OX101754.1_Tachina_lurida_genome_assembly,_chromosome:_3	AUGUSTUS	intron	86248253	86254075	1	+	.	ID=g18166.t1.intron3;Parent=g18166.t1;
OX101754.1_Tachina_lurida_genome_assembly,_chromosome:_3	AUGUSTUS	CDS	86254076	86254243	1	+	0	ID=g18166.t1.CDS4;Parent=g18166.t1;
OX101754.1_Tachina_lurida_genome_assembly,_chromosome:_3	AUGUSTUS	exon	86254076	86254243	.	+	.	ID=g18166.t1.exon4;Parent=g18166.t1;
OX101754.1_Tachina_lurida_genome_assembly,_chromosome:_3	AUGUSTUS	intron	86254244	86254449	1	+	.	ID=g18166.t1.intron4;Parent=g18166.t1;
OX101754.1_Tachina_lurida_genome_assembly,_chromosome:_3	AUGUSTUS	CDS	86254450	86254599	1	+	0	ID=g18166.t1.CDS5;Parent=g18166.t1;
OX101754.1_Tachina_lurida_genome_assembly,_chromosome:_3	AUGUSTUS	exon	86254450	86254599	.	+	.	ID=g18166.t1.exon5;Parent=g18166.t1;
OX101754.1_Tachina_lurida_genome_assembly,_chromosome:_3	AUGUSTUS	intron	86254600	86255342	1	+	.	ID=g18166.t1.intron5;Parent=g18166.t1;
OX101754.1_Tachina_lurida_genome_assembly,_chromosome:_3	AUGUSTUS	CDS	86255343	86255477	1	+	0	ID=g18166.t1.CDS6;Parent=g18166.t1;
OX101754.1_Tachina_lurida_genome_assembly,_chromosome:_3	AUGUSTUS	exon	86255343	86255477	.	+	.	ID=g18166.t1.exon6;Parent=g18166.t1;
OX101754.1_Tachina_lurida_genome_assembly,_chromosome:_3	AUGUSTUS	intron	86255478	86267011	1	+	.	ID=g18166.t1.intron6;Parent=g18166.t1;
OX101754.1_Tachina_lurida_genome_assembly,_chromosome:_3	AUGUSTUS	CDS	86267012	86267086	1	+	0	ID=g18166.t1.CDS7;Parent=g18166.t1;
OX101754.1_Tachina_lurida_genome_assembly,_chromosome:_3	AUGUSTUS	exon	86267012	86267086	.	+	.	ID=g18166.t1.exon7;Parent=g18166.t1;
OX101754.1_Tachina_lurida_genome_assembly,_chromosome:_3	AUGUSTUS	intron	86267087	86267163	1	+	.	ID=g18166.t1.intron7;Parent=g18166.t1;
OX101754.1_Tachina_lurida_genome_assembly,_chromosome:_3	AUGUSTUS	CDS	86267164	86267337	1	+	0	ID=g18166.t1.CDS8;Parent=g18166.t1;
OX101754.1_Tachina_lurida_genome_assembly,_chromosome:_3	AUGUSTUS	exon	86267164	86267337	.	+	.	ID=g18166.t1.exon8;Parent=g18166.t1;
OX101754.1_Tachina_lurida_genome_assembly,_chromosome:_3	AUGUSTUS	stop_codon	86267335	86267337	.	+	0	ID=g18166.t1.stop1;Parent=g18166.t1;
OX101754.1_Tachina_lurida_genome_assembly,_chromosome:_3	AUGUSTUS	gene	86281560	86282498	.	-	.	ID=g18167;
OX101754.1_Tachina_lurida_genome_assembly,_chromosome:_3	AUGUSTUS	mRNA	86281560	86282498	1	-	.	ID=g18167.t1;Parent=g18167;
OX101754.1_Tachina_lurida_genome_assembly,_chromosome:_3	AUGUSTUS	stop_codon	86281560	86281562	.	-	0	ID=g18167.t1.stop1;Parent=g18167.t1;
OX101754.1_Tachina_lurida_genome_assembly,_chromosome:_3	AUGUSTUS	CDS	86281560	86282498	1	-	0	ID=g18167.t1.CDS1;Parent=g18167.t1;
OX101754.1_Tachina_lurida_genome_assembly,_chromosome:_3	AUGUSTUS	exon	86281560	86282498	.	-	.	ID=g18167.t1.exon1;Parent=g18167.t1;
OX101754.1_Tachina_lurida_genome_assembly,_chromosome:_3	AUGUSTUS	start_codon	86282496	86282498	.	-	0	ID=g18167.t1.start1;Parent=g18167.t1;
OX101754.1_Tachina_lurida_genome_assembly,_chromosome:_3	AUGUSTUS	gene	86287341	86288135	.	-	.	ID=g18168;
OX101754.1_Tachina_lurida_genome_assembly,_chromosome:_3	AUGUSTUS	mRNA	86287341	86288135	0.98	-	.	ID=g18168.t1;Parent=g18168;
OX101754.1_Tachina_lurida_genome_assembly,_chromosome:_3	AUGUSTUS	stop_codon	86287341	86287343	.	-	0	ID=g18168.t1.stop1;Parent=g18168.t1;
OX101754.1_Tachina_lurida_genome_assembly,_chromosome:_3	AUGUSTUS	CDS	86287341	86288135	0.98	-	0	ID=g18168.t1.CDS1;Parent=g18168.t1;
OX101754.1_Tachina_lurida_genome_assembly,_chromosome:_3	AUGUSTUS	exon	86287341	86288135	.	-	.	ID=g18168.t1.exon1;Parent=g18168.t1;
OX101754.1_Tachina_lurida_genome_assembly,_chromosome:_3	AUGUSTUS	start_codon	86288133	86288135	.	-	0	ID=g18168.t1.start1;Parent=g18168.t1;
OX101754.1_Tachina_lurida_genome_assembly,_chromosome:_3	AUGUSTUS	gene	86310227	86321039	.	+	.	ID=g18169;
OX101754.1_Tachina_lurida_genome_assembly,_chromosome:_3	AUGUSTUS	mRNA	86310227	86321039	0.25	+	.	ID=g18169.t1;Parent=g18169;
OX101754.1_Tachina_lurida_genome_assembly,_chromosome:_3	AUGUSTUS	start_codon	86310227	86310229	.	+	0	ID=g18169.t1.start1;Parent=g18169.t1;
OX101754.1_Tachina_lurida_genome_assembly,_chromosome:_3	AUGUSTUS	CDS	86310227	86310738	0.26	+	0	ID=g18169.t1.CDS1;Parent=g18169.t1;
OX101754.1_Tachina_lurida_genome_assembly,_chromosome:_3	AUGUSTUS	exon	86310227	86310738	.	+	.	ID=g18169.t1.exon1;Parent=g18169.t1;
OX101754.1_Tachina_lurida_genome_assembly,_chromosome:_3	AUGUSTUS	intron	86310739	86320687	0.26	+	.	ID=g18169.t1.intron1;Parent=g18169.t1;
OX101754.1_Tachina_lurida_genome_assembly,_chromosome:_3	AUGUSTUS	CDS	86320688	86321039	0.56	+	1	ID=g18169.t1.CDS2;Parent=g18169.t1;
OX101754.1_Tachina_lurida_genome_assembly,_chromosome:_3	AUGUSTUS	exon	86320688	86321039	.	+	.	ID=g18169.t1.exon2;Parent=g18169.t1;
OX101754.1_Tachina_lurida_genome_assembly,_chromosome:_3	AUGUSTUS	stop_codon	86321037	86321039	.	+	0	ID=g18169.t1.stop1;Parent=g18169.t1;
OX101754.1_Tachina_lurida_genome_assembly,_chromosome:_3	AUGUSTUS	gene	86344976	86345605	.	-	.	ID=g18170;
OX101754.1_Tachina_lurida_genome_assembly,_chromosome:_3	AUGUSTUS	mRNA	86344976	86345605	1	-	.	ID=g18170.t1;Parent=g18170;
OX101754.1_Tachina_lurida_genome_assembly,_chromosome:_3	AUGUSTUS	stop_codon	86344976	86344978	.	-	0	ID=g18170.t1.stop1;Parent=g18170.t1;
OX101754.1_Tachina_lurida_genome_assembly,_chromosome:_3	AUGUSTUS	CDS	86344976	86345605	1	-	0	ID=g18170.t1.CDS1;Parent=g18170.t1;
OX101754.1_Tachina_lurida_genome_assembly,_chromosome:_3	AUGUSTUS	exon	86344976	86345605	.	-	.	ID=g18170.t1.exon1;Parent=g18170.t1;
OX101754.1_Tachina_lurida_genome_assembly,_chromosome:_3	AUGUSTUS	start_codon	86345603	86345605	.	-	0	ID=g18170.t1.start1;Parent=g18170.t1;
OX101754.1_Tachina_lurida_genome_assembly,_chromosome:_3	AUGUSTUS	gene	86392474	86393229	.	-	.	ID=g18171;
OX101754.1_Tachina_lurida_genome_assembly,_chromosome:_3	AUGUSTUS	mRNA	86392474	86393229	0.98	-	.	ID=g18171.t1;Parent=g18171;
OX101754.1_Tachina_lurida_genome_assembly,_chromosome:_3	AUGUSTUS	stop_codon	86392474	86392476	.	-	0	ID=g18171.t1.stop1;Parent=g18171.t1;
OX101754.1_Tachina_lurida_genome_assembly,_chromosome:_3	AUGUSTUS	CDS	86392474	86393229	0.98	-	0	ID=g18171.t1.CDS1;Parent=g18171.t1;
OX101754.1_Tachina_lurida_genome_assembly,_chromosome:_3	AUGUSTUS	exon	86392474	86393229	.	-	.	ID=g18171.t1.exon1;Parent=g18171.t1;
OX101754.1_Tachina_lurida_genome_assembly,_chromosome:_3	AUGUSTUS	start_codon	86393227	86393229	.	-	0	ID=g18171.t1.start1;Parent=g18171.t1;
OX101754.1_Tachina_lurida_genome_assembly,_chromosome:_3	AUGUSTUS	gene	86416229	86416858	.	-	.	ID=g18172;
OX101754.1_Tachina_lurida_genome_assembly,_chromosome:_3	AUGUSTUS	mRNA	86416229	86416858	0.69	-	.	ID=g18172.t1;Parent=g18172;
OX101754.1_Tachina_lurida_genome_assembly,_chromosome:_3	AUGUSTUS	stop_codon	86416229	86416231	.	-	0	ID=g18172.t1.stop1;Parent=g18172.t1;
OX101754.1_Tachina_lurida_genome_assembly,_chromosome:_3	AUGUSTUS	CDS	86416229	86416858	0.69	-	0	ID=g18172.t1.CDS1;Parent=g18172.t1;
OX101754.1_Tachina_lurida_genome_assembly,_chromosome:_3	AUGUSTUS	exon	86416229	86416858	.	-	.	ID=g18172.t1.exon1;Parent=g18172.t1;
OX101754.1_Tachina_lurida_genome_assembly,_chromosome:_3	AUGUSTUS	start_codon	86416856	86416858	.	-	0	ID=g18172.t1.start1;Parent=g18172.t1;
OX101754.1_Tachina_lurida_genome_assembly,_chromosome:_3	AUGUSTUS	gene	86428331	86429086	.	+	.	ID=g18173;
OX101754.1_Tachina_lurida_genome_assembly,_chromosome:_3	AUGUSTUS	mRNA	86428331	86429086	1	+	.	ID=g18173.t1;Parent=g18173;
OX101754.1_Tachina_lurida_genome_assembly,_chromosome:_3	AUGUSTUS	start_codon	86428331	86428333	.	+	0	ID=g18173.t1.start1;Parent=g18173.t1;
OX101754.1_Tachina_lurida_genome_assembly,_chromosome:_3	AUGUSTUS	CDS	86428331	86429086	1	+	0	ID=g18173.t1.CDS1;Parent=g18173.t1;
OX101754.1_Tachina_lurida_genome_assembly,_chromosome:_3	AUGUSTUS	exon	86428331	86429086	.	+	.	ID=g18173.t1.exon1;Parent=g18173.t1;
OX101754.1_Tachina_lurida_genome_assembly,_chromosome:_3	AUGUSTUS	stop_codon	86429084	86429086	.	+	0	ID=g18173.t1.stop1;Parent=g18173.t1;
OX101754.1_Tachina_lurida_genome_assembly,_chromosome:_3	AUGUSTUS	gene	86437294	86437746	.	-	.	ID=g18174;
OX101754.1_Tachina_lurida_genome_assembly,_chromosome:_3	AUGUSTUS	mRNA	86437294	86437746	1	-	.	ID=g18174.t1;Parent=g18174;
OX101754.1_Tachina_lurida_genome_assembly,_chromosome:_3	AUGUSTUS	stop_codon	86437294	86437296	.	-	0	ID=g18174.t1.stop1;Parent=g18174.t1;
OX101754.1_Tachina_lurida_genome_assembly,_chromosome:_3	AUGUSTUS	CDS	86437294	86437746	1	-	0	ID=g18174.t1.CDS1;Parent=g18174.t1;
OX101754.1_Tachina_lurida_genome_assembly,_chromosome:_3	AUGUSTUS	exon	86437294	86437746	.	-	.	ID=g18174.t1.exon1;Parent=g18174.t1;
OX101754.1_Tachina_lurida_genome_assembly,_chromosome:_3	AUGUSTUS	start_codon	86437744	86437746	.	-	0	ID=g18174.t1.start1;Parent=g18174.t1;
OX101754.1_Tachina_lurida_genome_assembly,_chromosome:_3	AUGUSTUS	gene	86450134	86450889	.	+	.	ID=g18175;
OX101754.1_Tachina_lurida_genome_assembly,_chromosome:_3	AUGUSTUS	mRNA	86450134	86450889	1	+	.	ID=g18175.t1;Parent=g18175;
OX101754.1_Tachina_lurida_genome_assembly,_chromosome:_3	AUGUSTUS	start_codon	86450134	86450136	.	+	0	ID=g18175.t1.start1;Parent=g18175.t1;
OX101754.1_Tachina_lurida_genome_assembly,_chromosome:_3	AUGUSTUS	CDS	86450134	86450889	1	+	0	ID=g18175.t1.CDS1;Parent=g18175.t1;
OX101754.1_Tachina_lurida_genome_assembly,_chromosome:_3	AUGUSTUS	exon	86450134	86450889	.	+	.	ID=g18175.t1.exon1;Parent=g18175.t1;
OX101754.1_Tachina_lurida_genome_assembly,_chromosome:_3	AUGUSTUS	stop_codon	86450887	86450889	.	+	0	ID=g18175.t1.stop1;Parent=g18175.t1;
OX101754.1_Tachina_lurida_genome_assembly,_chromosome:_3	AUGUSTUS	gene	86458883	86459587	.	-	.	ID=g18176;
OX101754.1_Tachina_lurida_genome_assembly,_chromosome:_3	AUGUSTUS	mRNA	86458883	86459587	1	-	.	ID=g18176.t1;Parent=g18176;
OX101754.1_Tachina_lurida_genome_assembly,_chromosome:_3	AUGUSTUS	stop_codon	86458883	86458885	.	-	0	ID=g18176.t1.stop1;Parent=g18176.t1;
OX101754.1_Tachina_lurida_genome_assembly,_chromosome:_3	AUGUSTUS	CDS	86458883	86459587	1	-	0	ID=g18176.t1.CDS1;Parent=g18176.t1;
OX101754.1_Tachina_lurida_genome_assembly,_chromosome:_3	AUGUSTUS	exon	86458883	86459587	.	-	.	ID=g18176.t1.exon1;Parent=g18176.t1;
OX101754.1_Tachina_lurida_genome_assembly,_chromosome:_3	AUGUSTUS	start_codon	86459585	86459587	.	-	0	ID=g18176.t1.start1;Parent=g18176.t1;
OX101754.1_Tachina_lurida_genome_assembly,_chromosome:_3	AUGUSTUS	gene	86471113	86471868	.	+	.	ID=g18177;
OX101754.1_Tachina_lurida_genome_assembly,_chromosome:_3	AUGUSTUS	mRNA	86471113	86471868	1	+	.	ID=g18177.t1;Parent=g18177;
OX101754.1_Tachina_lurida_genome_assembly,_chromosome:_3	AUGUSTUS	start_codon	86471113	86471115	.	+	0	ID=g18177.t1.start1;Parent=g18177.t1;
OX101754.1_Tachina_lurida_genome_assembly,_chromosome:_3	AUGUSTUS	CDS	86471113	86471868	1	+	0	ID=g18177.t1.CDS1;Parent=g18177.t1;
OX101754.1_Tachina_lurida_genome_assembly,_chromosome:_3	AUGUSTUS	exon	86471113	86471868	.	+	.	ID=g18177.t1.exon1;Parent=g18177.t1;
OX101754.1_Tachina_lurida_genome_assembly,_chromosome:_3	AUGUSTUS	stop_codon	86471866	86471868	.	+	0	ID=g18177.t1.stop1;Parent=g18177.t1;
OX101754.1_Tachina_lurida_genome_assembly,_chromosome:_3	AUGUSTUS	gene	86479549	86480127	.	-	.	ID=g18178;
OX101754.1_Tachina_lurida_genome_assembly,_chromosome:_3	AUGUSTUS	mRNA	86479549	86480127	0.96	-	.	ID=g18178.t1;Parent=g18178;
OX101754.1_Tachina_lurida_genome_assembly,_chromosome:_3	AUGUSTUS	stop_codon	86479549	86479551	.	-	0	ID=g18178.t1.stop1;Parent=g18178.t1;
OX101754.1_Tachina_lurida_genome_assembly,_chromosome:_3	AUGUSTUS	CDS	86479549	86480127	0.96	-	0	ID=g18178.t1.CDS1;Parent=g18178.t1;
OX101754.1_Tachina_lurida_genome_assembly,_chromosome:_3	AUGUSTUS	exon	86479549	86480127	.	-	.	ID=g18178.t1.exon1;Parent=g18178.t1;
OX101754.1_Tachina_lurida_genome_assembly,_chromosome:_3	AUGUSTUS	start_codon	86480125	86480127	.	-	0	ID=g18178.t1.start1;Parent=g18178.t1;
OX101754.1_Tachina_lurida_genome_assembly,_chromosome:_3	AUGUSTUS	gene	86491455	86492222	.	+	.	ID=g18179;
OX101754.1_Tachina_lurida_genome_assembly,_chromosome:_3	AUGUSTUS	mRNA	86491455	86492222	0.96	+	.	ID=g18179.t1;Parent=g18179;
OX101754.1_Tachina_lurida_genome_assembly,_chromosome:_3	AUGUSTUS	start_codon	86491455	86491457	.	+	0	ID=g18179.t1.start1;Parent=g18179.t1;
OX101754.1_Tachina_lurida_genome_assembly,_chromosome:_3	AUGUSTUS	CDS	86491455	86492222	0.96	+	0	ID=g18179.t1.CDS1;Parent=g18179.t1;
OX101754.1_Tachina_lurida_genome_assembly,_chromosome:_3	AUGUSTUS	exon	86491455	86492222	.	+	.	ID=g18179.t1.exon1;Parent=g18179.t1;
OX101754.1_Tachina_lurida_genome_assembly,_chromosome:_3	AUGUSTUS	stop_codon	86492220	86492222	.	+	0	ID=g18179.t1.stop1;Parent=g18179.t1;
OX101754.1_Tachina_lurida_genome_assembly,_chromosome:_3	AUGUSTUS	gene	86499367	86500121	.	+	.	ID=g18180;
OX101754.1_Tachina_lurida_genome_assembly,_chromosome:_3	AUGUSTUS	mRNA	86499367	86500121	0.32	+	.	ID=g18180.t1;Parent=g18180;
OX101754.1_Tachina_lurida_genome_assembly,_chromosome:_3	AUGUSTUS	start_codon	86499367	86499369	.	+	0	ID=g18180.t1.start1;Parent=g18180.t1;
OX101754.1_Tachina_lurida_genome_assembly,_chromosome:_3	AUGUSTUS	CDS	86499367	86499834	0.32	+	0	ID=g18180.t1.CDS1;Parent=g18180.t1;
OX101754.1_Tachina_lurida_genome_assembly,_chromosome:_3	AUGUSTUS	exon	86499367	86499834	.	+	.	ID=g18180.t1.exon1;Parent=g18180.t1;
OX101754.1_Tachina_lurida_genome_assembly,_chromosome:_3	AUGUSTUS	intron	86499835	86499971	0.37	+	.	ID=g18180.t1.intron1;Parent=g18180.t1;
OX101754.1_Tachina_lurida_genome_assembly,_chromosome:_3	AUGUSTUS	CDS	86499972	86500121	0.38	+	0	ID=g18180.t1.CDS2;Parent=g18180.t1;
OX101754.1_Tachina_lurida_genome_assembly,_chromosome:_3	AUGUSTUS	exon	86499972	86500121	.	+	.	ID=g18180.t1.exon2;Parent=g18180.t1;
OX101754.1_Tachina_lurida_genome_assembly,_chromosome:_3	AUGUSTUS	stop_codon	86500119	86500121	.	+	0	ID=g18180.t1.stop1;Parent=g18180.t1;
OX101754.1_Tachina_lurida_genome_assembly,_chromosome:_3	AUGUSTUS	gene	86506220	86510242	.	-	.	ID=g18181;
OX101754.1_Tachina_lurida_genome_assembly,_chromosome:_3	AUGUSTUS	mRNA	86506220	86510242	0.61	-	.	ID=g18181.t1;Parent=g18181;
OX101754.1_Tachina_lurida_genome_assembly,_chromosome:_3	AUGUSTUS	stop_codon	86506220	86506222	.	-	0	ID=g18181.t1.stop1;Parent=g18181.t1;
OX101754.1_Tachina_lurida_genome_assembly,_chromosome:_3	AUGUSTUS	CDS	86506220	86506337	0.73	-	1	ID=g18181.t1.CDS1;Parent=g18181.t1;
OX101754.1_Tachina_lurida_genome_assembly,_chromosome:_3	AUGUSTUS	exon	86506220	86506337	.	-	.	ID=g18181.t1.exon1;Parent=g18181.t1;
OX101754.1_Tachina_lurida_genome_assembly,_chromosome:_3	AUGUSTUS	intron	86506338	86509532	0.61	-	.	ID=g18181.t1.intron1;Parent=g18181.t1;
OX101754.1_Tachina_lurida_genome_assembly,_chromosome:_3	AUGUSTUS	CDS	86509533	86510242	0.83	-	0	ID=g18181.t1.CDS2;Parent=g18181.t1;
OX101754.1_Tachina_lurida_genome_assembly,_chromosome:_3	AUGUSTUS	exon	86509533	86510242	.	-	.	ID=g18181.t1.exon2;Parent=g18181.t1;
OX101754.1_Tachina_lurida_genome_assembly,_chromosome:_3	AUGUSTUS	start_codon	86510240	86510242	.	-	0	ID=g18181.t1.start1;Parent=g18181.t1;
OX101754.1_Tachina_lurida_genome_assembly,_chromosome:_3	AUGUSTUS	gene	86521137	86521891	.	+	.	ID=g18182;
OX101754.1_Tachina_lurida_genome_assembly,_chromosome:_3	AUGUSTUS	mRNA	86521137	86521891	0.39	+	.	ID=g18182.t1;Parent=g18182;
OX101754.1_Tachina_lurida_genome_assembly,_chromosome:_3	AUGUSTUS	start_codon	86521137	86521139	.	+	0	ID=g18182.t1.start1;Parent=g18182.t1;
OX101754.1_Tachina_lurida_genome_assembly,_chromosome:_3	AUGUSTUS	CDS	86521137	86521604	0.39	+	0	ID=g18182.t1.CDS1;Parent=g18182.t1;
OX101754.1_Tachina_lurida_genome_assembly,_chromosome:_3	AUGUSTUS	exon	86521137	86521604	.	+	.	ID=g18182.t1.exon1;Parent=g18182.t1;
OX101754.1_Tachina_lurida_genome_assembly,_chromosome:_3	AUGUSTUS	intron	86521605	86521741	0.39	+	.	ID=g18182.t1.intron1;Parent=g18182.t1;
OX101754.1_Tachina_lurida_genome_assembly,_chromosome:_3	AUGUSTUS	CDS	86521742	86521891	0.41	+	0	ID=g18182.t1.CDS2;Parent=g18182.t1;
OX101754.1_Tachina_lurida_genome_assembly,_chromosome:_3	AUGUSTUS	exon	86521742	86521891	.	+	.	ID=g18182.t1.exon2;Parent=g18182.t1;
OX101754.1_Tachina_lurida_genome_assembly,_chromosome:_3	AUGUSTUS	stop_codon	86521889	86521891	.	+	0	ID=g18182.t1.stop1;Parent=g18182.t1;
OX101754.1_Tachina_lurida_genome_assembly,_chromosome:_3	AUGUSTUS	gene	86545665	86546420	.	+	.	ID=g18183;
OX101754.1_Tachina_lurida_genome_assembly,_chromosome:_3	AUGUSTUS	mRNA	86545665	86546420	1	+	.	ID=g18183.t1;Parent=g18183;
OX101754.1_Tachina_lurida_genome_assembly,_chromosome:_3	AUGUSTUS	start_codon	86545665	86545667	.	+	0	ID=g18183.t1.start1;Parent=g18183.t1;
OX101754.1_Tachina_lurida_genome_assembly,_chromosome:_3	AUGUSTUS	CDS	86545665	86546420	1	+	0	ID=g18183.t1.CDS1;Parent=g18183.t1;
OX101754.1_Tachina_lurida_genome_assembly,_chromosome:_3	AUGUSTUS	exon	86545665	86546420	.	+	.	ID=g18183.t1.exon1;Parent=g18183.t1;
OX101754.1_Tachina_lurida_genome_assembly,_chromosome:_3	AUGUSTUS	stop_codon	86546418	86546420	.	+	0	ID=g18183.t1.stop1;Parent=g18183.t1;
OX101754.1_Tachina_lurida_genome_assembly,_chromosome:_3	AUGUSTUS	gene	86555809	86556261	.	-	.	ID=g18184;
OX101754.1_Tachina_lurida_genome_assembly,_chromosome:_3	AUGUSTUS	mRNA	86555809	86556261	1	-	.	ID=g18184.t1;Parent=g18184;
OX101754.1_Tachina_lurida_genome_assembly,_chromosome:_3	AUGUSTUS	stop_codon	86555809	86555811	.	-	0	ID=g18184.t1.stop1;Parent=g18184.t1;
OX101754.1_Tachina_lurida_genome_assembly,_chromosome:_3	AUGUSTUS	CDS	86555809	86556261	1	-	0	ID=g18184.t1.CDS1;Parent=g18184.t1;
OX101754.1_Tachina_lurida_genome_assembly,_chromosome:_3	AUGUSTUS	exon	86555809	86556261	.	-	.	ID=g18184.t1.exon1;Parent=g18184.t1;
OX101754.1_Tachina_lurida_genome_assembly,_chromosome:_3	AUGUSTUS	start_codon	86556259	86556261	.	-	0	ID=g18184.t1.start1;Parent=g18184.t1;
OX101754.1_Tachina_lurida_genome_assembly,_chromosome:_3	AUGUSTUS	gene	86574375	86575277	.	-	.	ID=g18185;
OX101754.1_Tachina_lurida_genome_assembly,_chromosome:_3	AUGUSTUS	mRNA	86574375	86575277	1	-	.	ID=g18185.t1;Parent=g18185;
OX101754.1_Tachina_lurida_genome_assembly,_chromosome:_3	AUGUSTUS	stop_codon	86574375	86574377	.	-	0	ID=g18185.t1.stop1;Parent=g18185.t1;
OX101754.1_Tachina_lurida_genome_assembly,_chromosome:_3	AUGUSTUS	CDS	86574375	86574638	1	-	0	ID=g18185.t1.CDS1;Parent=g18185.t1;
OX101754.1_Tachina_lurida_genome_assembly,_chromosome:_3	AUGUSTUS	exon	86574375	86574638	.	-	.	ID=g18185.t1.exon1;Parent=g18185.t1;
OX101754.1_Tachina_lurida_genome_assembly,_chromosome:_3	AUGUSTUS	intron	86574639	86574696	1	-	.	ID=g18185.t1.intron1;Parent=g18185.t1;
OX101754.1_Tachina_lurida_genome_assembly,_chromosome:_3	AUGUSTUS	CDS	86574697	86574867	1	-	0	ID=g18185.t1.CDS2;Parent=g18185.t1;
OX101754.1_Tachina_lurida_genome_assembly,_chromosome:_3	AUGUSTUS	exon	86574697	86574867	.	-	.	ID=g18185.t1.exon2;Parent=g18185.t1;
OX101754.1_Tachina_lurida_genome_assembly,_chromosome:_3	AUGUSTUS	intron	86574868	86574950	1	-	.	ID=g18185.t1.intron2;Parent=g18185.t1;
OX101754.1_Tachina_lurida_genome_assembly,_chromosome:_3	AUGUSTUS	CDS	86574951	86575277	1	-	0	ID=g18185.t1.CDS3;Parent=g18185.t1;
OX101754.1_Tachina_lurida_genome_assembly,_chromosome:_3	AUGUSTUS	exon	86574951	86575277	.	-	.	ID=g18185.t1.exon3;Parent=g18185.t1;
OX101754.1_Tachina_lurida_genome_assembly,_chromosome:_3	AUGUSTUS	start_codon	86575275	86575277	.	-	0	ID=g18185.t1.start1;Parent=g18185.t1;
OX101754.1_Tachina_lurida_genome_assembly,_chromosome:_3	AUGUSTUS	gene	86581638	86583368	.	+	.	ID=g18186;
OX101754.1_Tachina_lurida_genome_assembly,_chromosome:_3	AUGUSTUS	mRNA	86581638	86583368	1	+	.	ID=g18186.t1;Parent=g18186;
OX101754.1_Tachina_lurida_genome_assembly,_chromosome:_3	AUGUSTUS	start_codon	86581638	86581640	.	+	0	ID=g18186.t1.start1;Parent=g18186.t1;
OX101754.1_Tachina_lurida_genome_assembly,_chromosome:_3	AUGUSTUS	CDS	86581638	86581769	1	+	0	ID=g18186.t1.CDS1;Parent=g18186.t1;
OX101754.1_Tachina_lurida_genome_assembly,_chromosome:_3	AUGUSTUS	exon	86581638	86581769	.	+	.	ID=g18186.t1.exon1;Parent=g18186.t1;
OX101754.1_Tachina_lurida_genome_assembly,_chromosome:_3	AUGUSTUS	intron	86581770	86581895	1	+	.	ID=g18186.t1.intron1;Parent=g18186.t1;
OX101754.1_Tachina_lurida_genome_assembly,_chromosome:_3	AUGUSTUS	CDS	86581896	86583368	1	+	0	ID=g18186.t1.CDS2;Parent=g18186.t1;
OX101754.1_Tachina_lurida_genome_assembly,_chromosome:_3	AUGUSTUS	exon	86581896	86583368	.	+	.	ID=g18186.t1.exon2;Parent=g18186.t1;
OX101754.1_Tachina_lurida_genome_assembly,_chromosome:_3	AUGUSTUS	stop_codon	86583366	86583368	.	+	0	ID=g18186.t1.stop1;Parent=g18186.t1;
OX101754.1_Tachina_lurida_genome_assembly,_chromosome:_3	AUGUSTUS	gene	86585114	86586577	.	-	.	ID=g18187;
OX101754.1_Tachina_lurida_genome_assembly,_chromosome:_3	AUGUSTUS	mRNA	86585114	86586577	1	-	.	ID=g18187.t1;Parent=g18187;
OX101754.1_Tachina_lurida_genome_assembly,_chromosome:_3	AUGUSTUS	stop_codon	86585114	86585116	.	-	0	ID=g18187.t1.stop1;Parent=g18187.t1;
OX101754.1_Tachina_lurida_genome_assembly,_chromosome:_3	AUGUSTUS	CDS	86585114	86585537	1	-	1	ID=g18187.t1.CDS1;Parent=g18187.t1;
OX101754.1_Tachina_lurida_genome_assembly,_chromosome:_3	AUGUSTUS	exon	86585114	86585537	.	-	.	ID=g18187.t1.exon1;Parent=g18187.t1;
OX101754.1_Tachina_lurida_genome_assembly,_chromosome:_3	AUGUSTUS	intron	86585538	86585590	1	-	.	ID=g18187.t1.intron1;Parent=g18187.t1;
OX101754.1_Tachina_lurida_genome_assembly,_chromosome:_3	AUGUSTUS	CDS	86585591	86586142	1	-	1	ID=g18187.t1.CDS2;Parent=g18187.t1;
OX101754.1_Tachina_lurida_genome_assembly,_chromosome:_3	AUGUSTUS	exon	86585591	86586142	.	-	.	ID=g18187.t1.exon2;Parent=g18187.t1;
OX101754.1_Tachina_lurida_genome_assembly,_chromosome:_3	AUGUSTUS	intron	86586143	86586219	1	-	.	ID=g18187.t1.intron2;Parent=g18187.t1;
OX101754.1_Tachina_lurida_genome_assembly,_chromosome:_3	AUGUSTUS	CDS	86586220	86586338	1	-	0	ID=g18187.t1.CDS3;Parent=g18187.t1;
OX101754.1_Tachina_lurida_genome_assembly,_chromosome:_3	AUGUSTUS	exon	86586220	86586338	.	-	.	ID=g18187.t1.exon3;Parent=g18187.t1;
OX101754.1_Tachina_lurida_genome_assembly,_chromosome:_3	AUGUSTUS	intron	86586339	86586415	1	-	.	ID=g18187.t1.intron3;Parent=g18187.t1;
OX101754.1_Tachina_lurida_genome_assembly,_chromosome:_3	AUGUSTUS	CDS	86586416	86586577	1	-	0	ID=g18187.t1.CDS4;Parent=g18187.t1;
OX101754.1_Tachina_lurida_genome_assembly,_chromosome:_3	AUGUSTUS	exon	86586416	86586577	.	-	.	ID=g18187.t1.exon4;Parent=g18187.t1;
OX101754.1_Tachina_lurida_genome_assembly,_chromosome:_3	AUGUSTUS	start_codon	86586575	86586577	.	-	0	ID=g18187.t1.start1;Parent=g18187.t1;
OX101754.1_Tachina_lurida_genome_assembly,_chromosome:_3	AUGUSTUS	gene	86596995	86599684	.	+	.	ID=g18188;
OX101754.1_Tachina_lurida_genome_assembly,_chromosome:_3	AUGUSTUS	mRNA	86596995	86599684	1	+	.	ID=g18188.t1;Parent=g18188;
OX101754.1_Tachina_lurida_genome_assembly,_chromosome:_3	AUGUSTUS	start_codon	86596995	86596997	.	+	0	ID=g18188.t1.start1;Parent=g18188.t1;
OX101754.1_Tachina_lurida_genome_assembly,_chromosome:_3	AUGUSTUS	CDS	86596995	86597369	1	+	0	ID=g18188.t1.CDS1;Parent=g18188.t1;
OX101754.1_Tachina_lurida_genome_assembly,_chromosome:_3	AUGUSTUS	exon	86596995	86597369	.	+	.	ID=g18188.t1.exon1;Parent=g18188.t1;
OX101754.1_Tachina_lurida_genome_assembly,_chromosome:_3	AUGUSTUS	intron	86597370	86599546	1	+	.	ID=g18188.t1.intron1;Parent=g18188.t1;
OX101754.1_Tachina_lurida_genome_assembly,_chromosome:_3	AUGUSTUS	CDS	86599547	86599684	1	+	0	ID=g18188.t1.CDS2;Parent=g18188.t1;
OX101754.1_Tachina_lurida_genome_assembly,_chromosome:_3	AUGUSTUS	exon	86599547	86599684	.	+	.	ID=g18188.t1.exon2;Parent=g18188.t1;
OX101754.1_Tachina_lurida_genome_assembly,_chromosome:_3	AUGUSTUS	stop_codon	86599682	86599684	.	+	0	ID=g18188.t1.stop1;Parent=g18188.t1;
OX101754.1_Tachina_lurida_genome_assembly,_chromosome:_3	AUGUSTUS	gene	86608263	86608786	.	-	.	ID=g18189;
OX101754.1_Tachina_lurida_genome_assembly,_chromosome:_3	AUGUSTUS	mRNA	86608263	86608786	1	-	.	ID=g18189.t1;Parent=g18189;
OX101754.1_Tachina_lurida_genome_assembly,_chromosome:_3	AUGUSTUS	stop_codon	86608263	86608265	.	-	0	ID=g18189.t1.stop1;Parent=g18189.t1;
OX101754.1_Tachina_lurida_genome_assembly,_chromosome:_3	AUGUSTUS	CDS	86608263	86608424	1	-	0	ID=g18189.t1.CDS1;Parent=g18189.t1;
OX101754.1_Tachina_lurida_genome_assembly,_chromosome:_3	AUGUSTUS	exon	86608263	86608424	.	-	.	ID=g18189.t1.exon1;Parent=g18189.t1;
OX101754.1_Tachina_lurida_genome_assembly,_chromosome:_3	AUGUSTUS	intron	86608425	86608492	1	-	.	ID=g18189.t1.intron1;Parent=g18189.t1;
OX101754.1_Tachina_lurida_genome_assembly,_chromosome:_3	AUGUSTUS	CDS	86608493	86608786	1	-	0	ID=g18189.t1.CDS2;Parent=g18189.t1;
OX101754.1_Tachina_lurida_genome_assembly,_chromosome:_3	AUGUSTUS	exon	86608493	86608786	.	-	.	ID=g18189.t1.exon2;Parent=g18189.t1;
OX101754.1_Tachina_lurida_genome_assembly,_chromosome:_3	AUGUSTUS	start_codon	86608784	86608786	.	-	0	ID=g18189.t1.start1;Parent=g18189.t1;
OX101754.1_Tachina_lurida_genome_assembly,_chromosome:_3	AUGUSTUS	gene	86627933	86632745	.	-	.	ID=g18190;
OX101754.1_Tachina_lurida_genome_assembly,_chromosome:_3	AUGUSTUS	mRNA	86627933	86632745	1	-	.	ID=g18190.t1;Parent=g18190;
OX101754.1_Tachina_lurida_genome_assembly,_chromosome:_3	AUGUSTUS	stop_codon	86627933	86627935	.	-	0	ID=g18190.t1.stop1;Parent=g18190.t1;
OX101754.1_Tachina_lurida_genome_assembly,_chromosome:_3	AUGUSTUS	CDS	86627933	86627964	1	-	2	ID=g18190.t1.CDS1;Parent=g18190.t1;
OX101754.1_Tachina_lurida_genome_assembly,_chromosome:_3	AUGUSTUS	exon	86627933	86627964	.	-	.	ID=g18190.t1.exon1;Parent=g18190.t1;
OX101754.1_Tachina_lurida_genome_assembly,_chromosome:_3	AUGUSTUS	intron	86627965	86628213	1	-	.	ID=g18190.t1.intron1;Parent=g18190.t1;
OX101754.1_Tachina_lurida_genome_assembly,_chromosome:_3	AUGUSTUS	CDS	86628214	86628369	1	-	2	ID=g18190.t1.CDS2;Parent=g18190.t1;
OX101754.1_Tachina_lurida_genome_assembly,_chromosome:_3	AUGUSTUS	exon	86628214	86628369	.	-	.	ID=g18190.t1.exon2;Parent=g18190.t1;
OX101754.1_Tachina_lurida_genome_assembly,_chromosome:_3	AUGUSTUS	intron	86628370	86628456	1	-	.	ID=g18190.t1.intron2;Parent=g18190.t1;
OX101754.1_Tachina_lurida_genome_assembly,_chromosome:_3	AUGUSTUS	CDS	86628457	86628632	1	-	1	ID=g18190.t1.CDS3;Parent=g18190.t1;
OX101754.1_Tachina_lurida_genome_assembly,_chromosome:_3	AUGUSTUS	exon	86628457	86628632	.	-	.	ID=g18190.t1.exon3;Parent=g18190.t1;
OX101754.1_Tachina_lurida_genome_assembly,_chromosome:_3	AUGUSTUS	intron	86628633	86628721	1	-	.	ID=g18190.t1.intron3;Parent=g18190.t1;
OX101754.1_Tachina_lurida_genome_assembly,_chromosome:_3	AUGUSTUS	CDS	86628722	86628911	1	-	2	ID=g18190.t1.CDS4;Parent=g18190.t1;
OX101754.1_Tachina_lurida_genome_assembly,_chromosome:_3	AUGUSTUS	exon	86628722	86628911	.	-	.	ID=g18190.t1.exon4;Parent=g18190.t1;
OX101754.1_Tachina_lurida_genome_assembly,_chromosome:_3	AUGUSTUS	intron	86628912	86631829	1	-	.	ID=g18190.t1.intron4;Parent=g18190.t1;
OX101754.1_Tachina_lurida_genome_assembly,_chromosome:_3	AUGUSTUS	CDS	86631830	86632265	1	-	0	ID=g18190.t1.CDS5;Parent=g18190.t1;
OX101754.1_Tachina_lurida_genome_assembly,_chromosome:_3	AUGUSTUS	exon	86631830	86632265	.	-	.	ID=g18190.t1.exon5;Parent=g18190.t1;
OX101754.1_Tachina_lurida_genome_assembly,_chromosome:_3	AUGUSTUS	intron	86632266	86632324	1	-	.	ID=g18190.t1.intron5;Parent=g18190.t1;
OX101754.1_Tachina_lurida_genome_assembly,_chromosome:_3	AUGUSTUS	CDS	86632325	86632511	1	-	1	ID=g18190.t1.CDS6;Parent=g18190.t1;
OX101754.1_Tachina_lurida_genome_assembly,_chromosome:_3	AUGUSTUS	exon	86632325	86632511	.	-	.	ID=g18190.t1.exon6;Parent=g18190.t1;
OX101754.1_Tachina_lurida_genome_assembly,_chromosome:_3	AUGUSTUS	intron	86632512	86632581	1	-	.	ID=g18190.t1.intron6;Parent=g18190.t1;
OX101754.1_Tachina_lurida_genome_assembly,_chromosome:_3	AUGUSTUS	CDS	86632582	86632745	1	-	0	ID=g18190.t1.CDS7;Parent=g18190.t1;
OX101754.1_Tachina_lurida_genome_assembly,_chromosome:_3	AUGUSTUS	exon	86632582	86632745	.	-	.	ID=g18190.t1.exon7;Parent=g18190.t1;
OX101754.1_Tachina_lurida_genome_assembly,_chromosome:_3	AUGUSTUS	start_codon	86632743	86632745	.	-	0	ID=g18190.t1.start1;Parent=g18190.t1;
OX101754.1_Tachina_lurida_genome_assembly,_chromosome:_3	AUGUSTUS	gene	86784471	86791149	.	-	.	ID=g18191;
OX101754.1_Tachina_lurida_genome_assembly,_chromosome:_3	AUGUSTUS	mRNA	86784471	86791149	0.33	-	.	ID=g18191.t1;Parent=g18191;
OX101754.1_Tachina_lurida_genome_assembly,_chromosome:_3	AUGUSTUS	stop_codon	86784471	86784473	.	-	0	ID=g18191.t1.stop1;Parent=g18191.t1;
OX101754.1_Tachina_lurida_genome_assembly,_chromosome:_3	AUGUSTUS	CDS	86784471	86784659	1	-	0	ID=g18191.t1.CDS1;Parent=g18191.t1;
OX101754.1_Tachina_lurida_genome_assembly,_chromosome:_3	AUGUSTUS	exon	86784471	86784659	.	-	.	ID=g18191.t1.exon1;Parent=g18191.t1;
OX101754.1_Tachina_lurida_genome_assembly,_chromosome:_3	AUGUSTUS	intron	86784660	86790666	0.64	-	.	ID=g18191.t1.intron1;Parent=g18191.t1;
OX101754.1_Tachina_lurida_genome_assembly,_chromosome:_3	AUGUSTUS	CDS	86790667	86791149	0.33	-	0	ID=g18191.t1.CDS2;Parent=g18191.t1;
OX101754.1_Tachina_lurida_genome_assembly,_chromosome:_3	AUGUSTUS	exon	86790667	86791149	.	-	.	ID=g18191.t1.exon2;Parent=g18191.t1;
OX101754.1_Tachina_lurida_genome_assembly,_chromosome:_3	AUGUSTUS	start_codon	86791147	86791149	.	-	0	ID=g18191.t1.start1;Parent=g18191.t1;
OX101754.1_Tachina_lurida_genome_assembly,_chromosome:_3	AUGUSTUS	gene	86901623	86908858	.	+	.	ID=g18192;
OX101754.1_Tachina_lurida_genome_assembly,_chromosome:_3	AUGUSTUS	mRNA	86901623	86908858	0.37	+	.	ID=g18192.t1;Parent=g18192;
OX101754.1_Tachina_lurida_genome_assembly,_chromosome:_3	AUGUSTUS	start_codon	86901623	86901625	.	+	0	ID=g18192.t1.start1;Parent=g18192.t1;
OX101754.1_Tachina_lurida_genome_assembly,_chromosome:_3	AUGUSTUS	CDS	86901623	86902156	1	+	0	ID=g18192.t1.CDS1;Parent=g18192.t1;
OX101754.1_Tachina_lurida_genome_assembly,_chromosome:_3	AUGUSTUS	exon	86901623	86902156	.	+	.	ID=g18192.t1.exon1;Parent=g18192.t1;
OX101754.1_Tachina_lurida_genome_assembly,_chromosome:_3	AUGUSTUS	intron	86902157	86908828	0.37	+	.	ID=g18192.t1.intron1;Parent=g18192.t1;
OX101754.1_Tachina_lurida_genome_assembly,_chromosome:_3	AUGUSTUS	CDS	86908829	86908858	0.37	+	0	ID=g18192.t1.CDS2;Parent=g18192.t1;
OX101754.1_Tachina_lurida_genome_assembly,_chromosome:_3	AUGUSTUS	exon	86908829	86908858	.	+	.	ID=g18192.t1.exon2;Parent=g18192.t1;
OX101754.1_Tachina_lurida_genome_assembly,_chromosome:_3	AUGUSTUS	stop_codon	86908856	86908858	.	+	0	ID=g18192.t1.stop1;Parent=g18192.t1;
OX101754.1_Tachina_lurida_genome_assembly,_chromosome:_3	AUGUSTUS	gene	86985528	86988451	.	+	.	ID=g18193;
OX101754.1_Tachina_lurida_genome_assembly,_chromosome:_3	AUGUSTUS	mRNA	86985528	86988451	0.61	+	.	ID=g18193.t1;Parent=g18193;
OX101754.1_Tachina_lurida_genome_assembly,_chromosome:_3	AUGUSTUS	start_codon	86985528	86985530	.	+	0	ID=g18193.t1.start1;Parent=g18193.t1;
OX101754.1_Tachina_lurida_genome_assembly,_chromosome:_3	AUGUSTUS	CDS	86985528	86985575	0.61	+	0	ID=g18193.t1.CDS1;Parent=g18193.t1;
OX101754.1_Tachina_lurida_genome_assembly,_chromosome:_3	AUGUSTUS	exon	86985528	86985575	.	+	.	ID=g18193.t1.exon1;Parent=g18193.t1;
OX101754.1_Tachina_lurida_genome_assembly,_chromosome:_3	AUGUSTUS	intron	86985576	86987287	0.61	+	.	ID=g18193.t1.intron1;Parent=g18193.t1;
OX101754.1_Tachina_lurida_genome_assembly,_chromosome:_3	AUGUSTUS	CDS	86987288	86987907	1	+	0	ID=g18193.t1.CDS2;Parent=g18193.t1;
OX101754.1_Tachina_lurida_genome_assembly,_chromosome:_3	AUGUSTUS	exon	86987288	86987907	.	+	.	ID=g18193.t1.exon2;Parent=g18193.t1;
OX101754.1_Tachina_lurida_genome_assembly,_chromosome:_3	AUGUSTUS	intron	86987908	86987980	1	+	.	ID=g18193.t1.intron2;Parent=g18193.t1;
OX101754.1_Tachina_lurida_genome_assembly,_chromosome:_3	AUGUSTUS	CDS	86987981	86988152	1	+	1	ID=g18193.t1.CDS3;Parent=g18193.t1;
OX101754.1_Tachina_lurida_genome_assembly,_chromosome:_3	AUGUSTUS	exon	86987981	86988152	.	+	.	ID=g18193.t1.exon3;Parent=g18193.t1;
OX101754.1_Tachina_lurida_genome_assembly,_chromosome:_3	AUGUSTUS	intron	86988153	86988238	1	+	.	ID=g18193.t1.intron3;Parent=g18193.t1;
OX101754.1_Tachina_lurida_genome_assembly,_chromosome:_3	AUGUSTUS	CDS	86988239	86988451	1	+	0	ID=g18193.t1.CDS4;Parent=g18193.t1;
OX101754.1_Tachina_lurida_genome_assembly,_chromosome:_3	AUGUSTUS	exon	86988239	86988451	.	+	.	ID=g18193.t1.exon4;Parent=g18193.t1;
OX101754.1_Tachina_lurida_genome_assembly,_chromosome:_3	AUGUSTUS	stop_codon	86988449	86988451	.	+	0	ID=g18193.t1.stop1;Parent=g18193.t1;
OX101754.1_Tachina_lurida_genome_assembly,_chromosome:_3	AUGUSTUS	gene	87178849	87179307	.	-	.	ID=g18194;
OX101754.1_Tachina_lurida_genome_assembly,_chromosome:_3	AUGUSTUS	mRNA	87178849	87179307	0.52	-	.	ID=g18194.t1;Parent=g18194;
OX101754.1_Tachina_lurida_genome_assembly,_chromosome:_3	AUGUSTUS	stop_codon	87178849	87178851	.	-	0	ID=g18194.t1.stop1;Parent=g18194.t1;
OX101754.1_Tachina_lurida_genome_assembly,_chromosome:_3	AUGUSTUS	CDS	87178849	87179307	0.52	-	0	ID=g18194.t1.CDS1;Parent=g18194.t1;
OX101754.1_Tachina_lurida_genome_assembly,_chromosome:_3	AUGUSTUS	exon	87178849	87179307	.	-	.	ID=g18194.t1.exon1;Parent=g18194.t1;
OX101754.1_Tachina_lurida_genome_assembly,_chromosome:_3	AUGUSTUS	start_codon	87179305	87179307	.	-	0	ID=g18194.t1.start1;Parent=g18194.t1;
OX101754.1_Tachina_lurida_genome_assembly,_chromosome:_3	AUGUSTUS	gene	87197795	87199258	.	+	.	ID=g18195;
OX101754.1_Tachina_lurida_genome_assembly,_chromosome:_3	AUGUSTUS	mRNA	87197795	87199258	0.99	+	.	ID=g18195.t1;Parent=g18195;
OX101754.1_Tachina_lurida_genome_assembly,_chromosome:_3	AUGUSTUS	start_codon	87197795	87197797	.	+	0	ID=g18195.t1.start1;Parent=g18195.t1;
OX101754.1_Tachina_lurida_genome_assembly,_chromosome:_3	AUGUSTUS	CDS	87197795	87199258	0.99	+	0	ID=g18195.t1.CDS1;Parent=g18195.t1;
OX101754.1_Tachina_lurida_genome_assembly,_chromosome:_3	AUGUSTUS	exon	87197795	87199258	.	+	.	ID=g18195.t1.exon1;Parent=g18195.t1;
OX101754.1_Tachina_lurida_genome_assembly,_chromosome:_3	AUGUSTUS	stop_codon	87199256	87199258	.	+	0	ID=g18195.t1.stop1;Parent=g18195.t1;
OX101754.1_Tachina_lurida_genome_assembly,_chromosome:_3	AUGUSTUS	gene	87293378	87296062	.	-	.	ID=g18196;
OX101754.1_Tachina_lurida_genome_assembly,_chromosome:_3	AUGUSTUS	mRNA	87293378	87294331	1	-	.	ID=g18196.t1;Parent=g18196;
OX101754.1_Tachina_lurida_genome_assembly,_chromosome:_3	AUGUSTUS	stop_codon	87293378	87293380	.	-	0	ID=g18196.t1.stop1;Parent=g18196.t1;
OX101754.1_Tachina_lurida_genome_assembly,_chromosome:_3	AUGUSTUS	CDS	87293378	87294331	1	-	0	ID=g18196.t1.CDS1;Parent=g18196.t1;
OX101754.1_Tachina_lurida_genome_assembly,_chromosome:_3	AUGUSTUS	exon	87293378	87294331	.	-	.	ID=g18196.t1.exon1;Parent=g18196.t1;
OX101754.1_Tachina_lurida_genome_assembly,_chromosome:_3	AUGUSTUS	start_codon	87294329	87294331	.	-	0	ID=g18196.t1.start1;Parent=g18196.t1;
OX101754.1_Tachina_lurida_genome_assembly,_chromosome:_3	AUGUSTUS	mRNA	87293378	87296062	0.99	-	.	ID=g18196.t2;Parent=g18196;
OX101754.1_Tachina_lurida_genome_assembly,_chromosome:_3	AUGUSTUS	stop_codon	87293378	87293380	.	-	0	ID=g18196.t2.stop1;Parent=g18196.t2;
OX101754.1_Tachina_lurida_genome_assembly,_chromosome:_3	AUGUSTUS	CDS	87293378	87296062	0.99	-	0	ID=g18196.t2.CDS1;Parent=g18196.t2;
OX101754.1_Tachina_lurida_genome_assembly,_chromosome:_3	AUGUSTUS	exon	87293378	87296062	.	-	.	ID=g18196.t2.exon1;Parent=g18196.t2;
OX101754.1_Tachina_lurida_genome_assembly,_chromosome:_3	AUGUSTUS	start_codon	87296060	87296062	.	-	0	ID=g18196.t2.start1;Parent=g18196.t2;
OX101754.1_Tachina_lurida_genome_assembly,_chromosome:_3	AUGUSTUS	gene	87296722	87298191	.	-	.	ID=g18197;
OX101754.1_Tachina_lurida_genome_assembly,_chromosome:_3	AUGUSTUS	mRNA	87296722	87298191	1	-	.	ID=g18197.t1;Parent=g18197;
OX101754.1_Tachina_lurida_genome_assembly,_chromosome:_3	AUGUSTUS	stop_codon	87296722	87296724	.	-	0	ID=g18197.t1.stop1;Parent=g18197.t1;
OX101754.1_Tachina_lurida_genome_assembly,_chromosome:_3	AUGUSTUS	CDS	87296722	87298191	1	-	0	ID=g18197.t1.CDS1;Parent=g18197.t1;
OX101754.1_Tachina_lurida_genome_assembly,_chromosome:_3	AUGUSTUS	exon	87296722	87298191	.	-	.	ID=g18197.t1.exon1;Parent=g18197.t1;
OX101754.1_Tachina_lurida_genome_assembly,_chromosome:_3	AUGUSTUS	start_codon	87298189	87298191	.	-	0	ID=g18197.t1.start1;Parent=g18197.t1;
OX101754.1_Tachina_lurida_genome_assembly,_chromosome:_3	AUGUSTUS	gene	87335698	87336081	.	-	.	ID=g18198;
OX101754.1_Tachina_lurida_genome_assembly,_chromosome:_3	AUGUSTUS	mRNA	87335698	87336015	0.68	-	.	ID=g18198.t1;Parent=g18198;
OX101754.1_Tachina_lurida_genome_assembly,_chromosome:_3	AUGUSTUS	stop_codon	87335698	87335700	.	-	0	ID=g18198.t1.stop1;Parent=g18198.t1;
OX101754.1_Tachina_lurida_genome_assembly,_chromosome:_3	AUGUSTUS	CDS	87335698	87336015	0.68	-	0	ID=g18198.t1.CDS1;Parent=g18198.t1;
OX101754.1_Tachina_lurida_genome_assembly,_chromosome:_3	AUGUSTUS	exon	87335698	87336015	.	-	.	ID=g18198.t1.exon1;Parent=g18198.t1;
OX101754.1_Tachina_lurida_genome_assembly,_chromosome:_3	AUGUSTUS	start_codon	87336013	87336015	.	-	0	ID=g18198.t1.start1;Parent=g18198.t1;
OX101754.1_Tachina_lurida_genome_assembly,_chromosome:_3	AUGUSTUS	mRNA	87335698	87336081	0.63	-	.	ID=g18198.t2;Parent=g18198;
OX101754.1_Tachina_lurida_genome_assembly,_chromosome:_3	AUGUSTUS	stop_codon	87335698	87335700	.	-	0	ID=g18198.t2.stop1;Parent=g18198.t2;
OX101754.1_Tachina_lurida_genome_assembly,_chromosome:_3	AUGUSTUS	CDS	87335698	87336081	0.63	-	0	ID=g18198.t2.CDS1;Parent=g18198.t2;
OX101754.1_Tachina_lurida_genome_assembly,_chromosome:_3	AUGUSTUS	exon	87335698	87336081	.	-	.	ID=g18198.t2.exon1;Parent=g18198.t2;
OX101754.1_Tachina_lurida_genome_assembly,_chromosome:_3	AUGUSTUS	start_codon	87336079	87336081	.	-	0	ID=g18198.t2.start1;Parent=g18198.t2;
OX101754.1_Tachina_lurida_genome_assembly,_chromosome:_3	AUGUSTUS	gene	87336098	87336409	.	-	.	ID=g18199;
OX101754.1_Tachina_lurida_genome_assembly,_chromosome:_3	AUGUSTUS	mRNA	87336098	87336409	0.94	-	.	ID=g18199.t1;Parent=g18199;
OX101754.1_Tachina_lurida_genome_assembly,_chromosome:_3	AUGUSTUS	stop_codon	87336098	87336100	.	-	0	ID=g18199.t1.stop1;Parent=g18199.t1;
OX101754.1_Tachina_lurida_genome_assembly,_chromosome:_3	AUGUSTUS	CDS	87336098	87336409	0.94	-	0	ID=g18199.t1.CDS1;Parent=g18199.t1;
OX101754.1_Tachina_lurida_genome_assembly,_chromosome:_3	AUGUSTUS	exon	87336098	87336409	.	-	.	ID=g18199.t1.exon1;Parent=g18199.t1;
OX101754.1_Tachina_lurida_genome_assembly,_chromosome:_3	AUGUSTUS	start_codon	87336407	87336409	.	-	0	ID=g18199.t1.start1;Parent=g18199.t1;
OX101754.1_Tachina_lurida_genome_assembly,_chromosome:_3	AUGUSTUS	gene	87388169	87390057	.	+	.	ID=g18200;
OX101754.1_Tachina_lurida_genome_assembly,_chromosome:_3	AUGUSTUS	mRNA	87388169	87389160	0.71	+	.	ID=g18200.t1;Parent=g18200;
OX101754.1_Tachina_lurida_genome_assembly,_chromosome:_3	AUGUSTUS	start_codon	87388169	87388171	.	+	0	ID=g18200.t1.start1;Parent=g18200.t1;
OX101754.1_Tachina_lurida_genome_assembly,_chromosome:_3	AUGUSTUS	CDS	87388169	87389079	0.71	+	0	ID=g18200.t1.CDS1;Parent=g18200.t1;
OX101754.1_Tachina_lurida_genome_assembly,_chromosome:_3	AUGUSTUS	exon	87388169	87389079	.	+	.	ID=g18200.t1.exon1;Parent=g18200.t1;
OX101754.1_Tachina_lurida_genome_assembly,_chromosome:_3	AUGUSTUS	intron	87389080	87389132	0.71	+	.	ID=g18200.t1.intron1;Parent=g18200.t1;
OX101754.1_Tachina_lurida_genome_assembly,_chromosome:_3	AUGUSTUS	CDS	87389133	87389160	1	+	1	ID=g18200.t1.CDS2;Parent=g18200.t1;
OX101754.1_Tachina_lurida_genome_assembly,_chromosome:_3	AUGUSTUS	exon	87389133	87389160	.	+	.	ID=g18200.t1.exon2;Parent=g18200.t1;
OX101754.1_Tachina_lurida_genome_assembly,_chromosome:_3	AUGUSTUS	stop_codon	87389158	87389160	.	+	0	ID=g18200.t1.stop1;Parent=g18200.t1;
OX101754.1_Tachina_lurida_genome_assembly,_chromosome:_3	AUGUSTUS	mRNA	87388169	87390057	0.57	+	.	ID=g18200.t2;Parent=g18200;
OX101754.1_Tachina_lurida_genome_assembly,_chromosome:_3	AUGUSTUS	start_codon	87388169	87388171	.	+	0	ID=g18200.t2.start1;Parent=g18200.t2;
OX101754.1_Tachina_lurida_genome_assembly,_chromosome:_3	AUGUSTUS	CDS	87388169	87389364	0.57	+	0	ID=g18200.t2.CDS1;Parent=g18200.t2;
OX101754.1_Tachina_lurida_genome_assembly,_chromosome:_3	AUGUSTUS	exon	87388169	87389364	.	+	.	ID=g18200.t2.exon1;Parent=g18200.t2;
OX101754.1_Tachina_lurida_genome_assembly,_chromosome:_3	AUGUSTUS	intron	87389365	87389966	0.57	+	.	ID=g18200.t2.intron1;Parent=g18200.t2;
OX101754.1_Tachina_lurida_genome_assembly,_chromosome:_3	AUGUSTUS	CDS	87389967	87390057	0.57	+	1	ID=g18200.t2.CDS2;Parent=g18200.t2;
OX101754.1_Tachina_lurida_genome_assembly,_chromosome:_3	AUGUSTUS	exon	87389967	87390057	.	+	.	ID=g18200.t2.exon2;Parent=g18200.t2;
OX101754.1_Tachina_lurida_genome_assembly,_chromosome:_3	AUGUSTUS	stop_codon	87390055	87390057	.	+	0	ID=g18200.t2.stop1;Parent=g18200.t2;
OX101754.1_Tachina_lurida_genome_assembly,_chromosome:_3	AUGUSTUS	gene	87448253	87449184	.	+	.	ID=g18201;
OX101754.1_Tachina_lurida_genome_assembly,_chromosome:_3	AUGUSTUS	mRNA	87448253	87449184	1	+	.	ID=g18201.t1;Parent=g18201;
OX101754.1_Tachina_lurida_genome_assembly,_chromosome:_3	AUGUSTUS	start_codon	87448253	87448255	.	+	0	ID=g18201.t1.start1;Parent=g18201.t1;
OX101754.1_Tachina_lurida_genome_assembly,_chromosome:_3	AUGUSTUS	CDS	87448253	87448364	1	+	0	ID=g18201.t1.CDS1;Parent=g18201.t1;
OX101754.1_Tachina_lurida_genome_assembly,_chromosome:_3	AUGUSTUS	exon	87448253	87448364	.	+	.	ID=g18201.t1.exon1;Parent=g18201.t1;
OX101754.1_Tachina_lurida_genome_assembly,_chromosome:_3	AUGUSTUS	intron	87448365	87448498	1	+	.	ID=g18201.t1.intron1;Parent=g18201.t1;
OX101754.1_Tachina_lurida_genome_assembly,_chromosome:_3	AUGUSTUS	CDS	87448499	87449184	1	+	2	ID=g18201.t1.CDS2;Parent=g18201.t1;
OX101754.1_Tachina_lurida_genome_assembly,_chromosome:_3	AUGUSTUS	exon	87448499	87449184	.	+	.	ID=g18201.t1.exon2;Parent=g18201.t1;
OX101754.1_Tachina_lurida_genome_assembly,_chromosome:_3	AUGUSTUS	stop_codon	87449182	87449184	.	+	0	ID=g18201.t1.stop1;Parent=g18201.t1;
OX101754.1_Tachina_lurida_genome_assembly,_chromosome:_3	AUGUSTUS	gene	87458361	87460933	.	-	.	ID=g18202;
OX101754.1_Tachina_lurida_genome_assembly,_chromosome:_3	AUGUSTUS	mRNA	87458361	87460299	0.95	-	.	ID=g18202.t1;Parent=g18202;
OX101754.1_Tachina_lurida_genome_assembly,_chromosome:_3	AUGUSTUS	stop_codon	87458361	87458363	.	-	0	ID=g18202.t1.stop1;Parent=g18202.t1;
OX101754.1_Tachina_lurida_genome_assembly,_chromosome:_3	AUGUSTUS	CDS	87458361	87458587	1	-	2	ID=g18202.t1.CDS1;Parent=g18202.t1;
OX101754.1_Tachina_lurida_genome_assembly,_chromosome:_3	AUGUSTUS	exon	87458361	87458587	.	-	.	ID=g18202.t1.exon1;Parent=g18202.t1;
OX101754.1_Tachina_lurida_genome_assembly,_chromosome:_3	AUGUSTUS	intron	87458588	87458656	1	-	.	ID=g18202.t1.intron1;Parent=g18202.t1;
OX101754.1_Tachina_lurida_genome_assembly,_chromosome:_3	AUGUSTUS	CDS	87458657	87459729	1	-	1	ID=g18202.t1.CDS2;Parent=g18202.t1;
OX101754.1_Tachina_lurida_genome_assembly,_chromosome:_3	AUGUSTUS	exon	87458657	87459729	.	-	.	ID=g18202.t1.exon2;Parent=g18202.t1;
OX101754.1_Tachina_lurida_genome_assembly,_chromosome:_3	AUGUSTUS	intron	87459730	87459787	1	-	.	ID=g18202.t1.intron2;Parent=g18202.t1;
OX101754.1_Tachina_lurida_genome_assembly,_chromosome:_3	AUGUSTUS	CDS	87459788	87460299	0.95	-	0	ID=g18202.t1.CDS3;Parent=g18202.t1;
OX101754.1_Tachina_lurida_genome_assembly,_chromosome:_3	AUGUSTUS	exon	87459788	87460299	.	-	.	ID=g18202.t1.exon3;Parent=g18202.t1;
OX101754.1_Tachina_lurida_genome_assembly,_chromosome:_3	AUGUSTUS	start_codon	87460297	87460299	.	-	0	ID=g18202.t1.start1;Parent=g18202.t1;
OX101754.1_Tachina_lurida_genome_assembly,_chromosome:_3	AUGUSTUS	mRNA	87458361	87460933	0.31	-	.	ID=g18202.t2;Parent=g18202;
OX101754.1_Tachina_lurida_genome_assembly,_chromosome:_3	AUGUSTUS	stop_codon	87458361	87458363	.	-	0	ID=g18202.t2.stop1;Parent=g18202.t2;
OX101754.1_Tachina_lurida_genome_assembly,_chromosome:_3	AUGUSTUS	CDS	87458361	87458587	1	-	2	ID=g18202.t2.CDS1;Parent=g18202.t2;
OX101754.1_Tachina_lurida_genome_assembly,_chromosome:_3	AUGUSTUS	exon	87458361	87458587	.	-	.	ID=g18202.t2.exon1;Parent=g18202.t2;
OX101754.1_Tachina_lurida_genome_assembly,_chromosome:_3	AUGUSTUS	intron	87458588	87458656	1	-	.	ID=g18202.t2.intron1;Parent=g18202.t2;
OX101754.1_Tachina_lurida_genome_assembly,_chromosome:_3	AUGUSTUS	CDS	87458657	87459729	1	-	1	ID=g18202.t2.CDS2;Parent=g18202.t2;
OX101754.1_Tachina_lurida_genome_assembly,_chromosome:_3	AUGUSTUS	exon	87458657	87459729	.	-	.	ID=g18202.t2.exon2;Parent=g18202.t2;
OX101754.1_Tachina_lurida_genome_assembly,_chromosome:_3	AUGUSTUS	intron	87459730	87459787	1	-	.	ID=g18202.t2.intron2;Parent=g18202.t2;
OX101754.1_Tachina_lurida_genome_assembly,_chromosome:_3	AUGUSTUS	CDS	87459788	87460418	0.61	-	2	ID=g18202.t2.CDS3;Parent=g18202.t2;
OX101754.1_Tachina_lurida_genome_assembly,_chromosome:_3	AUGUSTUS	exon	87459788	87460418	.	-	.	ID=g18202.t2.exon3;Parent=g18202.t2;
OX101754.1_Tachina_lurida_genome_assembly,_chromosome:_3	AUGUSTUS	intron	87460419	87460911	0.31	-	.	ID=g18202.t2.intron3;Parent=g18202.t2;
OX101754.1_Tachina_lurida_genome_assembly,_chromosome:_3	AUGUSTUS	CDS	87460912	87460933	0.31	-	0	ID=g18202.t2.CDS4;Parent=g18202.t2;
OX101754.1_Tachina_lurida_genome_assembly,_chromosome:_3	AUGUSTUS	exon	87460912	87460933	.	-	.	ID=g18202.t2.exon4;Parent=g18202.t2;
OX101754.1_Tachina_lurida_genome_assembly,_chromosome:_3	AUGUSTUS	start_codon	87460931	87460933	.	-	0	ID=g18202.t2.start1;Parent=g18202.t2;
OX101754.1_Tachina_lurida_genome_assembly,_chromosome:_3	AUGUSTUS	gene	87474545	87475528	.	+	.	ID=g18203;
OX101754.1_Tachina_lurida_genome_assembly,_chromosome:_3	AUGUSTUS	mRNA	87474545	87475528	1	+	.	ID=g18203.t1;Parent=g18203;
OX101754.1_Tachina_lurida_genome_assembly,_chromosome:_3	AUGUSTUS	start_codon	87474545	87474547	.	+	0	ID=g18203.t1.start1;Parent=g18203.t1;
OX101754.1_Tachina_lurida_genome_assembly,_chromosome:_3	AUGUSTUS	CDS	87474545	87474674	1	+	0	ID=g18203.t1.CDS1;Parent=g18203.t1;
OX101754.1_Tachina_lurida_genome_assembly,_chromosome:_3	AUGUSTUS	exon	87474545	87474674	.	+	.	ID=g18203.t1.exon1;Parent=g18203.t1;
OX101754.1_Tachina_lurida_genome_assembly,_chromosome:_3	AUGUSTUS	intron	87474675	87474734	1	+	.	ID=g18203.t1.intron1;Parent=g18203.t1;
OX101754.1_Tachina_lurida_genome_assembly,_chromosome:_3	AUGUSTUS	CDS	87474735	87475528	1	+	2	ID=g18203.t1.CDS2;Parent=g18203.t1;
OX101754.1_Tachina_lurida_genome_assembly,_chromosome:_3	AUGUSTUS	exon	87474735	87475528	.	+	.	ID=g18203.t1.exon2;Parent=g18203.t1;
OX101754.1_Tachina_lurida_genome_assembly,_chromosome:_3	AUGUSTUS	stop_codon	87475526	87475528	.	+	0	ID=g18203.t1.stop1;Parent=g18203.t1;
OX101754.1_Tachina_lurida_genome_assembly,_chromosome:_3	AUGUSTUS	gene	87479478	87480404	.	-	.	ID=g18204;
OX101754.1_Tachina_lurida_genome_assembly,_chromosome:_3	AUGUSTUS	mRNA	87479478	87480404	1	-	.	ID=g18204.t1;Parent=g18204;
OX101754.1_Tachina_lurida_genome_assembly,_chromosome:_3	AUGUSTUS	stop_codon	87479478	87479480	.	-	0	ID=g18204.t1.stop1;Parent=g18204.t1;
OX101754.1_Tachina_lurida_genome_assembly,_chromosome:_3	AUGUSTUS	CDS	87479478	87480404	1	-	0	ID=g18204.t1.CDS1;Parent=g18204.t1;
OX101754.1_Tachina_lurida_genome_assembly,_chromosome:_3	AUGUSTUS	exon	87479478	87480404	.	-	.	ID=g18204.t1.exon1;Parent=g18204.t1;
OX101754.1_Tachina_lurida_genome_assembly,_chromosome:_3	AUGUSTUS	start_codon	87480402	87480404	.	-	0	ID=g18204.t1.start1;Parent=g18204.t1;
OX101754.1_Tachina_lurida_genome_assembly,_chromosome:_3	AUGUSTUS	gene	87486633	87488658	.	+	.	ID=g18205;
OX101754.1_Tachina_lurida_genome_assembly,_chromosome:_3	AUGUSTUS	mRNA	87486633	87488658	1	+	.	ID=g18205.t1;Parent=g18205;
OX101754.1_Tachina_lurida_genome_assembly,_chromosome:_3	AUGUSTUS	start_codon	87486633	87486635	.	+	0	ID=g18205.t1.start1;Parent=g18205.t1;
OX101754.1_Tachina_lurida_genome_assembly,_chromosome:_3	AUGUSTUS	CDS	87486633	87486833	1	+	0	ID=g18205.t1.CDS1;Parent=g18205.t1;
OX101754.1_Tachina_lurida_genome_assembly,_chromosome:_3	AUGUSTUS	exon	87486633	87486833	.	+	.	ID=g18205.t1.exon1;Parent=g18205.t1;
OX101754.1_Tachina_lurida_genome_assembly,_chromosome:_3	AUGUSTUS	intron	87486834	87487154	1	+	.	ID=g18205.t1.intron1;Parent=g18205.t1;
OX101754.1_Tachina_lurida_genome_assembly,_chromosome:_3	AUGUSTUS	CDS	87487155	87487960	1	+	0	ID=g18205.t1.CDS2;Parent=g18205.t1;
OX101754.1_Tachina_lurida_genome_assembly,_chromosome:_3	AUGUSTUS	exon	87487155	87487960	.	+	.	ID=g18205.t1.exon2;Parent=g18205.t1;
OX101754.1_Tachina_lurida_genome_assembly,_chromosome:_3	AUGUSTUS	intron	87487961	87488021	1	+	.	ID=g18205.t1.intron2;Parent=g18205.t1;
OX101754.1_Tachina_lurida_genome_assembly,_chromosome:_3	AUGUSTUS	CDS	87488022	87488348	1	+	1	ID=g18205.t1.CDS3;Parent=g18205.t1;
OX101754.1_Tachina_lurida_genome_assembly,_chromosome:_3	AUGUSTUS	exon	87488022	87488348	.	+	.	ID=g18205.t1.exon3;Parent=g18205.t1;
OX101754.1_Tachina_lurida_genome_assembly,_chromosome:_3	AUGUSTUS	intron	87488349	87488411	1	+	.	ID=g18205.t1.intron3;Parent=g18205.t1;
OX101754.1_Tachina_lurida_genome_assembly,_chromosome:_3	AUGUSTUS	CDS	87488412	87488658	1	+	1	ID=g18205.t1.CDS4;Parent=g18205.t1;
OX101754.1_Tachina_lurida_genome_assembly,_chromosome:_3	AUGUSTUS	exon	87488412	87488658	.	+	.	ID=g18205.t1.exon4;Parent=g18205.t1;
OX101754.1_Tachina_lurida_genome_assembly,_chromosome:_3	AUGUSTUS	stop_codon	87488656	87488658	.	+	0	ID=g18205.t1.stop1;Parent=g18205.t1;
OX101754.1_Tachina_lurida_genome_assembly,_chromosome:_3	AUGUSTUS	gene	87488866	87497513	.	-	.	ID=g18206;
OX101754.1_Tachina_lurida_genome_assembly,_chromosome:_3	AUGUSTUS	mRNA	87488866	87497513	1	-	.	ID=g18206.t1;Parent=g18206;
OX101754.1_Tachina_lurida_genome_assembly,_chromosome:_3	AUGUSTUS	stop_codon	87488866	87488868	.	-	0	ID=g18206.t1.stop1;Parent=g18206.t1;
OX101754.1_Tachina_lurida_genome_assembly,_chromosome:_3	AUGUSTUS	CDS	87488866	87488991	1	-	0	ID=g18206.t1.CDS1;Parent=g18206.t1;
OX101754.1_Tachina_lurida_genome_assembly,_chromosome:_3	AUGUSTUS	exon	87488866	87488991	.	-	.	ID=g18206.t1.exon1;Parent=g18206.t1;
OX101754.1_Tachina_lurida_genome_assembly,_chromosome:_3	AUGUSTUS	intron	87488992	87489048	1	-	.	ID=g18206.t1.intron1;Parent=g18206.t1;
OX101754.1_Tachina_lurida_genome_assembly,_chromosome:_3	AUGUSTUS	CDS	87489049	87489197	1	-	2	ID=g18206.t1.CDS2;Parent=g18206.t1;
OX101754.1_Tachina_lurida_genome_assembly,_chromosome:_3	AUGUSTUS	exon	87489049	87489197	.	-	.	ID=g18206.t1.exon2;Parent=g18206.t1;
OX101754.1_Tachina_lurida_genome_assembly,_chromosome:_3	AUGUSTUS	intron	87489198	87489329	1	-	.	ID=g18206.t1.intron2;Parent=g18206.t1;
OX101754.1_Tachina_lurida_genome_assembly,_chromosome:_3	AUGUSTUS	CDS	87489330	87489478	1	-	1	ID=g18206.t1.CDS3;Parent=g18206.t1;
OX101754.1_Tachina_lurida_genome_assembly,_chromosome:_3	AUGUSTUS	exon	87489330	87489478	.	-	.	ID=g18206.t1.exon3;Parent=g18206.t1;
OX101754.1_Tachina_lurida_genome_assembly,_chromosome:_3	AUGUSTUS	intron	87489479	87490775	1	-	.	ID=g18206.t1.intron3;Parent=g18206.t1;
OX101754.1_Tachina_lurida_genome_assembly,_chromosome:_3	AUGUSTUS	CDS	87490776	87490936	1	-	0	ID=g18206.t1.CDS4;Parent=g18206.t1;
OX101754.1_Tachina_lurida_genome_assembly,_chromosome:_3	AUGUSTUS	exon	87490776	87490936	.	-	.	ID=g18206.t1.exon4;Parent=g18206.t1;
OX101754.1_Tachina_lurida_genome_assembly,_chromosome:_3	AUGUSTUS	intron	87490937	87494241	1	-	.	ID=g18206.t1.intron4;Parent=g18206.t1;
OX101754.1_Tachina_lurida_genome_assembly,_chromosome:_3	AUGUSTUS	CDS	87494242	87494359	1	-	1	ID=g18206.t1.CDS5;Parent=g18206.t1;
OX101754.1_Tachina_lurida_genome_assembly,_chromosome:_3	AUGUSTUS	exon	87494242	87494359	.	-	.	ID=g18206.t1.exon5;Parent=g18206.t1;
OX101754.1_Tachina_lurida_genome_assembly,_chromosome:_3	AUGUSTUS	intron	87494360	87494437	1	-	.	ID=g18206.t1.intron5;Parent=g18206.t1;
OX101754.1_Tachina_lurida_genome_assembly,_chromosome:_3	AUGUSTUS	CDS	87494438	87494545	1	-	1	ID=g18206.t1.CDS6;Parent=g18206.t1;
OX101754.1_Tachina_lurida_genome_assembly,_chromosome:_3	AUGUSTUS	exon	87494438	87494545	.	-	.	ID=g18206.t1.exon6;Parent=g18206.t1;
OX101754.1_Tachina_lurida_genome_assembly,_chromosome:_3	AUGUSTUS	intron	87494546	87494602	1	-	.	ID=g18206.t1.intron6;Parent=g18206.t1;
OX101754.1_Tachina_lurida_genome_assembly,_chromosome:_3	AUGUSTUS	CDS	87494603	87495013	1	-	1	ID=g18206.t1.CDS7;Parent=g18206.t1;
OX101754.1_Tachina_lurida_genome_assembly,_chromosome:_3	AUGUSTUS	exon	87494603	87495013	.	-	.	ID=g18206.t1.exon7;Parent=g18206.t1;
OX101754.1_Tachina_lurida_genome_assembly,_chromosome:_3	AUGUSTUS	intron	87495014	87495061	1	-	.	ID=g18206.t1.intron7;Parent=g18206.t1;
OX101754.1_Tachina_lurida_genome_assembly,_chromosome:_3	AUGUSTUS	CDS	87495062	87495299	1	-	2	ID=g18206.t1.CDS8;Parent=g18206.t1;
OX101754.1_Tachina_lurida_genome_assembly,_chromosome:_3	AUGUSTUS	exon	87495062	87495299	.	-	.	ID=g18206.t1.exon8;Parent=g18206.t1;
OX101754.1_Tachina_lurida_genome_assembly,_chromosome:_3	AUGUSTUS	intron	87495300	87497407	1	-	.	ID=g18206.t1.intron8;Parent=g18206.t1;
OX101754.1_Tachina_lurida_genome_assembly,_chromosome:_3	AUGUSTUS	CDS	87497408	87497513	1	-	0	ID=g18206.t1.CDS9;Parent=g18206.t1;
OX101754.1_Tachina_lurida_genome_assembly,_chromosome:_3	AUGUSTUS	exon	87497408	87497513	.	-	.	ID=g18206.t1.exon9;Parent=g18206.t1;
OX101754.1_Tachina_lurida_genome_assembly,_chromosome:_3	AUGUSTUS	start_codon	87497511	87497513	.	-	0	ID=g18206.t1.start1;Parent=g18206.t1;
OX101754.1_Tachina_lurida_genome_assembly,_chromosome:_3	AUGUSTUS	gene	87507693	87510949	.	+	.	ID=g18207;
OX101754.1_Tachina_lurida_genome_assembly,_chromosome:_3	AUGUSTUS	mRNA	87507693	87510949	1	+	.	ID=g18207.t1;Parent=g18207;
OX101754.1_Tachina_lurida_genome_assembly,_chromosome:_3	AUGUSTUS	start_codon	87507693	87507695	.	+	0	ID=g18207.t1.start1;Parent=g18207.t1;
OX101754.1_Tachina_lurida_genome_assembly,_chromosome:_3	AUGUSTUS	CDS	87507693	87507719	1	+	0	ID=g18207.t1.CDS1;Parent=g18207.t1;
OX101754.1_Tachina_lurida_genome_assembly,_chromosome:_3	AUGUSTUS	exon	87507693	87507719	.	+	.	ID=g18207.t1.exon1;Parent=g18207.t1;
OX101754.1_Tachina_lurida_genome_assembly,_chromosome:_3	AUGUSTUS	intron	87507720	87507778	1	+	.	ID=g18207.t1.intron1;Parent=g18207.t1;
OX101754.1_Tachina_lurida_genome_assembly,_chromosome:_3	AUGUSTUS	CDS	87507779	87508661	1	+	0	ID=g18207.t1.CDS2;Parent=g18207.t1;
OX101754.1_Tachina_lurida_genome_assembly,_chromosome:_3	AUGUSTUS	exon	87507779	87508661	.	+	.	ID=g18207.t1.exon2;Parent=g18207.t1;
OX101754.1_Tachina_lurida_genome_assembly,_chromosome:_3	AUGUSTUS	intron	87508662	87508728	1	+	.	ID=g18207.t1.intron2;Parent=g18207.t1;
OX101754.1_Tachina_lurida_genome_assembly,_chromosome:_3	AUGUSTUS	CDS	87508729	87509203	1	+	2	ID=g18207.t1.CDS3;Parent=g18207.t1;
OX101754.1_Tachina_lurida_genome_assembly,_chromosome:_3	AUGUSTUS	exon	87508729	87509203	.	+	.	ID=g18207.t1.exon3;Parent=g18207.t1;
OX101754.1_Tachina_lurida_genome_assembly,_chromosome:_3	AUGUSTUS	intron	87509204	87509259	1	+	.	ID=g18207.t1.intron3;Parent=g18207.t1;
OX101754.1_Tachina_lurida_genome_assembly,_chromosome:_3	AUGUSTUS	CDS	87509260	87510949	1	+	1	ID=g18207.t1.CDS4;Parent=g18207.t1;
OX101754.1_Tachina_lurida_genome_assembly,_chromosome:_3	AUGUSTUS	exon	87509260	87510949	.	+	.	ID=g18207.t1.exon4;Parent=g18207.t1;
OX101754.1_Tachina_lurida_genome_assembly,_chromosome:_3	AUGUSTUS	stop_codon	87510947	87510949	.	+	0	ID=g18207.t1.stop1;Parent=g18207.t1;
OX101754.1_Tachina_lurida_genome_assembly,_chromosome:_3	AUGUSTUS	gene	87556484	87557322	.	-	.	ID=g18208;
OX101754.1_Tachina_lurida_genome_assembly,_chromosome:_3	AUGUSTUS	mRNA	87556484	87557322	0.42	-	.	ID=g18208.t1;Parent=g18208;
OX101754.1_Tachina_lurida_genome_assembly,_chromosome:_3	AUGUSTUS	stop_codon	87556484	87556486	.	-	0	ID=g18208.t1.stop1;Parent=g18208.t1;
OX101754.1_Tachina_lurida_genome_assembly,_chromosome:_3	AUGUSTUS	CDS	87556484	87556731	0.52	-	2	ID=g18208.t1.CDS1;Parent=g18208.t1;
OX101754.1_Tachina_lurida_genome_assembly,_chromosome:_3	AUGUSTUS	exon	87556484	87556731	.	-	.	ID=g18208.t1.exon1;Parent=g18208.t1;
OX101754.1_Tachina_lurida_genome_assembly,_chromosome:_3	AUGUSTUS	intron	87556732	87557258	0.7	-	.	ID=g18208.t1.intron1;Parent=g18208.t1;
OX101754.1_Tachina_lurida_genome_assembly,_chromosome:_3	AUGUSTUS	CDS	87557259	87557322	0.7	-	0	ID=g18208.t1.CDS2;Parent=g18208.t1;
OX101754.1_Tachina_lurida_genome_assembly,_chromosome:_3	AUGUSTUS	exon	87557259	87557322	.	-	.	ID=g18208.t1.exon2;Parent=g18208.t1;
OX101754.1_Tachina_lurida_genome_assembly,_chromosome:_3	AUGUSTUS	start_codon	87557320	87557322	.	-	0	ID=g18208.t1.start1;Parent=g18208.t1;
OX101754.1_Tachina_lurida_genome_assembly,_chromosome:_3	AUGUSTUS	gene	87573853	87574885	.	+	.	ID=g18209;
OX101754.1_Tachina_lurida_genome_assembly,_chromosome:_3	AUGUSTUS	mRNA	87573853	87574885	1	+	.	ID=g18209.t1;Parent=g18209;
OX101754.1_Tachina_lurida_genome_assembly,_chromosome:_3	AUGUSTUS	start_codon	87573853	87573855	.	+	0	ID=g18209.t1.start1;Parent=g18209.t1;
OX101754.1_Tachina_lurida_genome_assembly,_chromosome:_3	AUGUSTUS	CDS	87573853	87574130	1	+	0	ID=g18209.t1.CDS1;Parent=g18209.t1;
OX101754.1_Tachina_lurida_genome_assembly,_chromosome:_3	AUGUSTUS	exon	87573853	87574130	.	+	.	ID=g18209.t1.exon1;Parent=g18209.t1;
OX101754.1_Tachina_lurida_genome_assembly,_chromosome:_3	AUGUSTUS	intron	87574131	87574196	1	+	.	ID=g18209.t1.intron1;Parent=g18209.t1;
OX101754.1_Tachina_lurida_genome_assembly,_chromosome:_3	AUGUSTUS	CDS	87574197	87574470	1	+	1	ID=g18209.t1.CDS2;Parent=g18209.t1;
OX101754.1_Tachina_lurida_genome_assembly,_chromosome:_3	AUGUSTUS	exon	87574197	87574470	.	+	.	ID=g18209.t1.exon2;Parent=g18209.t1;
OX101754.1_Tachina_lurida_genome_assembly,_chromosome:_3	AUGUSTUS	intron	87574471	87574531	1	+	.	ID=g18209.t1.intron2;Parent=g18209.t1;
OX101754.1_Tachina_lurida_genome_assembly,_chromosome:_3	AUGUSTUS	CDS	87574532	87574885	1	+	0	ID=g18209.t1.CDS3;Parent=g18209.t1;
OX101754.1_Tachina_lurida_genome_assembly,_chromosome:_3	AUGUSTUS	exon	87574532	87574885	.	+	.	ID=g18209.t1.exon3;Parent=g18209.t1;
OX101754.1_Tachina_lurida_genome_assembly,_chromosome:_3	AUGUSTUS	stop_codon	87574883	87574885	.	+	0	ID=g18209.t1.stop1;Parent=g18209.t1;
OX101754.1_Tachina_lurida_genome_assembly,_chromosome:_3	AUGUSTUS	gene	87633276	87641056	.	+	.	ID=g18210;
OX101754.1_Tachina_lurida_genome_assembly,_chromosome:_3	AUGUSTUS	mRNA	87634311	87637173	0.17	+	.	ID=g18210.t1;Parent=g18210;
OX101754.1_Tachina_lurida_genome_assembly,_chromosome:_3	AUGUSTUS	start_codon	87634311	87634313	.	+	0	ID=g18210.t1.start1;Parent=g18210.t1;
OX101754.1_Tachina_lurida_genome_assembly,_chromosome:_3	AUGUSTUS	CDS	87634311	87635391	1	+	0	ID=g18210.t1.CDS1;Parent=g18210.t1;
OX101754.1_Tachina_lurida_genome_assembly,_chromosome:_3	AUGUSTUS	exon	87634311	87635391	.	+	.	ID=g18210.t1.exon1;Parent=g18210.t1;
OX101754.1_Tachina_lurida_genome_assembly,_chromosome:_3	AUGUSTUS	intron	87635392	87635448	0.96	+	.	ID=g18210.t1.intron1;Parent=g18210.t1;
OX101754.1_Tachina_lurida_genome_assembly,_chromosome:_3	AUGUSTUS	CDS	87635449	87636093	0.9	+	2	ID=g18210.t1.CDS2;Parent=g18210.t1;
OX101754.1_Tachina_lurida_genome_assembly,_chromosome:_3	AUGUSTUS	exon	87635449	87636093	.	+	.	ID=g18210.t1.exon2;Parent=g18210.t1;
OX101754.1_Tachina_lurida_genome_assembly,_chromosome:_3	AUGUSTUS	intron	87636094	87636531	0.84	+	.	ID=g18210.t1.intron2;Parent=g18210.t1;
OX101754.1_Tachina_lurida_genome_assembly,_chromosome:_3	AUGUSTUS	CDS	87636532	87637001	0.33	+	2	ID=g18210.t1.CDS3;Parent=g18210.t1;
OX101754.1_Tachina_lurida_genome_assembly,_chromosome:_3	AUGUSTUS	exon	87636532	87637001	.	+	.	ID=g18210.t1.exon3;Parent=g18210.t1;
OX101754.1_Tachina_lurida_genome_assembly,_chromosome:_3	AUGUSTUS	intron	87637002	87637128	0.22	+	.	ID=g18210.t1.intron3;Parent=g18210.t1;
OX101754.1_Tachina_lurida_genome_assembly,_chromosome:_3	AUGUSTUS	CDS	87637129	87637173	0.22	+	0	ID=g18210.t1.CDS4;Parent=g18210.t1;
OX101754.1_Tachina_lurida_genome_assembly,_chromosome:_3	AUGUSTUS	exon	87637129	87637173	.	+	.	ID=g18210.t1.exon4;Parent=g18210.t1;
OX101754.1_Tachina_lurida_genome_assembly,_chromosome:_3	AUGUSTUS	stop_codon	87637171	87637173	.	+	0	ID=g18210.t1.stop1;Parent=g18210.t1;
OX101754.1_Tachina_lurida_genome_assembly,_chromosome:_3	AUGUSTUS	mRNA	87633276	87641056	0.27	+	.	ID=g18210.t2;Parent=g18210;
OX101754.1_Tachina_lurida_genome_assembly,_chromosome:_3	AUGUSTUS	start_codon	87633276	87633278	.	+	0	ID=g18210.t2.start1;Parent=g18210.t2;
OX101754.1_Tachina_lurida_genome_assembly,_chromosome:_3	AUGUSTUS	CDS	87633276	87633510	0.89	+	0	ID=g18210.t2.CDS1;Parent=g18210.t2;
OX101754.1_Tachina_lurida_genome_assembly,_chromosome:_3	AUGUSTUS	exon	87633276	87633510	.	+	.	ID=g18210.t2.exon1;Parent=g18210.t2;
OX101754.1_Tachina_lurida_genome_assembly,_chromosome:_3	AUGUSTUS	intron	87633511	87634341	0.52	+	.	ID=g18210.t2.intron1;Parent=g18210.t2;
OX101754.1_Tachina_lurida_genome_assembly,_chromosome:_3	AUGUSTUS	CDS	87634342	87635391	0.6	+	2	ID=g18210.t2.CDS2;Parent=g18210.t2;
OX101754.1_Tachina_lurida_genome_assembly,_chromosome:_3	AUGUSTUS	exon	87634342	87635391	.	+	.	ID=g18210.t2.exon2;Parent=g18210.t2;
OX101754.1_Tachina_lurida_genome_assembly,_chromosome:_3	AUGUSTUS	intron	87635392	87635448	0.96	+	.	ID=g18210.t2.intron2;Parent=g18210.t2;
OX101754.1_Tachina_lurida_genome_assembly,_chromosome:_3	AUGUSTUS	CDS	87635449	87636093	0.68	+	2	ID=g18210.t2.CDS3;Parent=g18210.t2;
OX101754.1_Tachina_lurida_genome_assembly,_chromosome:_3	AUGUSTUS	exon	87635449	87636093	.	+	.	ID=g18210.t2.exon3;Parent=g18210.t2;
OX101754.1_Tachina_lurida_genome_assembly,_chromosome:_3	AUGUSTUS	intron	87636094	87640955	0.62	+	.	ID=g18210.t2.intron3;Parent=g18210.t2;
OX101754.1_Tachina_lurida_genome_assembly,_chromosome:_3	AUGUSTUS	CDS	87640956	87641056	0.62	+	2	ID=g18210.t2.CDS4;Parent=g18210.t2;
OX101754.1_Tachina_lurida_genome_assembly,_chromosome:_3	AUGUSTUS	exon	87640956	87641056	.	+	.	ID=g18210.t2.exon4;Parent=g18210.t2;
OX101754.1_Tachina_lurida_genome_assembly,_chromosome:_3	AUGUSTUS	stop_codon	87641054	87641056	.	+	0	ID=g18210.t2.stop1;Parent=g18210.t2;
OX101754.1_Tachina_lurida_genome_assembly,_chromosome:_3	AUGUSTUS	gene	87923194	87934106	.	-	.	ID=g18211;
OX101754.1_Tachina_lurida_genome_assembly,_chromosome:_3	AUGUSTUS	mRNA	87923194	87934106	0.99	-	.	ID=g18211.t1;Parent=g18211;
OX101754.1_Tachina_lurida_genome_assembly,_chromosome:_3	AUGUSTUS	stop_codon	87923194	87923196	.	-	0	ID=g18211.t1.stop1;Parent=g18211.t1;
OX101754.1_Tachina_lurida_genome_assembly,_chromosome:_3	AUGUSTUS	CDS	87923194	87924053	1	-	2	ID=g18211.t1.CDS1;Parent=g18211.t1;
OX101754.1_Tachina_lurida_genome_assembly,_chromosome:_3	AUGUSTUS	exon	87923194	87924053	.	-	.	ID=g18211.t1.exon1;Parent=g18211.t1;
OX101754.1_Tachina_lurida_genome_assembly,_chromosome:_3	AUGUSTUS	intron	87924054	87933209	1	-	.	ID=g18211.t1.intron1;Parent=g18211.t1;
OX101754.1_Tachina_lurida_genome_assembly,_chromosome:_3	AUGUSTUS	CDS	87933210	87933909	1	-	0	ID=g18211.t1.CDS2;Parent=g18211.t1;
OX101754.1_Tachina_lurida_genome_assembly,_chromosome:_3	AUGUSTUS	exon	87933210	87933909	.	-	.	ID=g18211.t1.exon2;Parent=g18211.t1;
OX101754.1_Tachina_lurida_genome_assembly,_chromosome:_3	AUGUSTUS	intron	87933910	87934079	0.99	-	.	ID=g18211.t1.intron2;Parent=g18211.t1;
OX101754.1_Tachina_lurida_genome_assembly,_chromosome:_3	AUGUSTUS	CDS	87934080	87934106	0.99	-	0	ID=g18211.t1.CDS3;Parent=g18211.t1;
OX101754.1_Tachina_lurida_genome_assembly,_chromosome:_3	AUGUSTUS	exon	87934080	87934106	.	-	.	ID=g18211.t1.exon3;Parent=g18211.t1;
OX101754.1_Tachina_lurida_genome_assembly,_chromosome:_3	AUGUSTUS	start_codon	87934104	87934106	.	-	0	ID=g18211.t1.start1;Parent=g18211.t1;
OX101754.1_Tachina_lurida_genome_assembly,_chromosome:_3	AUGUSTUS	gene	87942748	87943835	.	-	.	ID=g18212;
OX101754.1_Tachina_lurida_genome_assembly,_chromosome:_3	AUGUSTUS	mRNA	87942748	87943835	0.41	-	.	ID=g18212.t1;Parent=g18212;
OX101754.1_Tachina_lurida_genome_assembly,_chromosome:_3	AUGUSTUS	stop_codon	87942748	87942750	.	-	0	ID=g18212.t1.stop1;Parent=g18212.t1;
OX101754.1_Tachina_lurida_genome_assembly,_chromosome:_3	AUGUSTUS	CDS	87942748	87942810	0.47	-	0	ID=g18212.t1.CDS1;Parent=g18212.t1;
OX101754.1_Tachina_lurida_genome_assembly,_chromosome:_3	AUGUSTUS	exon	87942748	87942810	.	-	.	ID=g18212.t1.exon1;Parent=g18212.t1;
OX101754.1_Tachina_lurida_genome_assembly,_chromosome:_3	AUGUSTUS	intron	87942811	87943481	0.41	-	.	ID=g18212.t1.intron1;Parent=g18212.t1;
OX101754.1_Tachina_lurida_genome_assembly,_chromosome:_3	AUGUSTUS	CDS	87943482	87943835	0.44	-	0	ID=g18212.t1.CDS2;Parent=g18212.t1;
OX101754.1_Tachina_lurida_genome_assembly,_chromosome:_3	AUGUSTUS	exon	87943482	87943835	.	-	.	ID=g18212.t1.exon2;Parent=g18212.t1;
OX101754.1_Tachina_lurida_genome_assembly,_chromosome:_3	AUGUSTUS	start_codon	87943833	87943835	.	-	0	ID=g18212.t1.start1;Parent=g18212.t1;
OX101754.1_Tachina_lurida_genome_assembly,_chromosome:_3	AUGUSTUS	gene	87960277	87961206	.	+	.	ID=g18213;
OX101754.1_Tachina_lurida_genome_assembly,_chromosome:_3	AUGUSTUS	mRNA	87960277	87961206	1	+	.	ID=g18213.t1;Parent=g18213;
OX101754.1_Tachina_lurida_genome_assembly,_chromosome:_3	AUGUSTUS	start_codon	87960277	87960279	.	+	0	ID=g18213.t1.start1;Parent=g18213.t1;
OX101754.1_Tachina_lurida_genome_assembly,_chromosome:_3	AUGUSTUS	CDS	87960277	87961206	1	+	0	ID=g18213.t1.CDS1;Parent=g18213.t1;
OX101754.1_Tachina_lurida_genome_assembly,_chromosome:_3	AUGUSTUS	exon	87960277	87961206	.	+	.	ID=g18213.t1.exon1;Parent=g18213.t1;
OX101754.1_Tachina_lurida_genome_assembly,_chromosome:_3	AUGUSTUS	stop_codon	87961204	87961206	.	+	0	ID=g18213.t1.stop1;Parent=g18213.t1;
OX101754.1_Tachina_lurida_genome_assembly,_chromosome:_3	AUGUSTUS	gene	87966620	87967750	.	-	.	ID=g18214;
OX101754.1_Tachina_lurida_genome_assembly,_chromosome:_3	AUGUSTUS	mRNA	87966620	87967750	1	-	.	ID=g18214.t1;Parent=g18214;
OX101754.1_Tachina_lurida_genome_assembly,_chromosome:_3	AUGUSTUS	stop_codon	87966620	87966622	.	-	0	ID=g18214.t1.stop1;Parent=g18214.t1;
OX101754.1_Tachina_lurida_genome_assembly,_chromosome:_3	AUGUSTUS	CDS	87966620	87967174	1	-	0	ID=g18214.t1.CDS1;Parent=g18214.t1;
OX101754.1_Tachina_lurida_genome_assembly,_chromosome:_3	AUGUSTUS	exon	87966620	87967174	.	-	.	ID=g18214.t1.exon1;Parent=g18214.t1;
OX101754.1_Tachina_lurida_genome_assembly,_chromosome:_3	AUGUSTUS	intron	87967175	87967257	1	-	.	ID=g18214.t1.intron1;Parent=g18214.t1;
OX101754.1_Tachina_lurida_genome_assembly,_chromosome:_3	AUGUSTUS	CDS	87967258	87967647	1	-	0	ID=g18214.t1.CDS2;Parent=g18214.t1;
OX101754.1_Tachina_lurida_genome_assembly,_chromosome:_3	AUGUSTUS	exon	87967258	87967647	.	-	.	ID=g18214.t1.exon2;Parent=g18214.t1;
OX101754.1_Tachina_lurida_genome_assembly,_chromosome:_3	AUGUSTUS	intron	87967648	87967696	1	-	.	ID=g18214.t1.intron2;Parent=g18214.t1;
OX101754.1_Tachina_lurida_genome_assembly,_chromosome:_3	AUGUSTUS	CDS	87967697	87967750	1	-	0	ID=g18214.t1.CDS3;Parent=g18214.t1;
OX101754.1_Tachina_lurida_genome_assembly,_chromosome:_3	AUGUSTUS	exon	87967697	87967750	.	-	.	ID=g18214.t1.exon3;Parent=g18214.t1;
OX101754.1_Tachina_lurida_genome_assembly,_chromosome:_3	AUGUSTUS	start_codon	87967748	87967750	.	-	0	ID=g18214.t1.start1;Parent=g18214.t1;
OX101754.1_Tachina_lurida_genome_assembly,_chromosome:_3	AUGUSTUS	gene	87983099	87984161	.	-	.	ID=g18215;
OX101754.1_Tachina_lurida_genome_assembly,_chromosome:_3	AUGUSTUS	mRNA	87983099	87984161	0.99	-	.	ID=g18215.t1;Parent=g18215;
OX101754.1_Tachina_lurida_genome_assembly,_chromosome:_3	AUGUSTUS	stop_codon	87983099	87983101	.	-	0	ID=g18215.t1.stop1;Parent=g18215.t1;
OX101754.1_Tachina_lurida_genome_assembly,_chromosome:_3	AUGUSTUS	CDS	87983099	87983152	0.99	-	0	ID=g18215.t1.CDS1;Parent=g18215.t1;
OX101754.1_Tachina_lurida_genome_assembly,_chromosome:_3	AUGUSTUS	exon	87983099	87983152	.	-	.	ID=g18215.t1.exon1;Parent=g18215.t1;
OX101754.1_Tachina_lurida_genome_assembly,_chromosome:_3	AUGUSTUS	intron	87983153	87983222	0.99	-	.	ID=g18215.t1.intron1;Parent=g18215.t1;
OX101754.1_Tachina_lurida_genome_assembly,_chromosome:_3	AUGUSTUS	CDS	87983223	87983539	0.99	-	2	ID=g18215.t1.CDS2;Parent=g18215.t1;
OX101754.1_Tachina_lurida_genome_assembly,_chromosome:_3	AUGUSTUS	exon	87983223	87983539	.	-	.	ID=g18215.t1.exon2;Parent=g18215.t1;
OX101754.1_Tachina_lurida_genome_assembly,_chromosome:_3	AUGUSTUS	intron	87983540	87983623	1	-	.	ID=g18215.t1.intron2;Parent=g18215.t1;
OX101754.1_Tachina_lurida_genome_assembly,_chromosome:_3	AUGUSTUS	CDS	87983624	87984161	1	-	0	ID=g18215.t1.CDS3;Parent=g18215.t1;
OX101754.1_Tachina_lurida_genome_assembly,_chromosome:_3	AUGUSTUS	exon	87983624	87984161	.	-	.	ID=g18215.t1.exon3;Parent=g18215.t1;
OX101754.1_Tachina_lurida_genome_assembly,_chromosome:_3	AUGUSTUS	start_codon	87984159	87984161	.	-	0	ID=g18215.t1.start1;Parent=g18215.t1;
OX101754.1_Tachina_lurida_genome_assembly,_chromosome:_3	AUGUSTUS	gene	88003097	88003889	.	-	.	ID=g18216;
OX101754.1_Tachina_lurida_genome_assembly,_chromosome:_3	AUGUSTUS	mRNA	88003097	88003889	0.5	-	.	ID=g18216.t1;Parent=g18216;
OX101754.1_Tachina_lurida_genome_assembly,_chromosome:_3	AUGUSTUS	stop_codon	88003097	88003099	.	-	0	ID=g18216.t1.stop1;Parent=g18216.t1;
OX101754.1_Tachina_lurida_genome_assembly,_chromosome:_3	AUGUSTUS	CDS	88003097	88003180	0.53	-	0	ID=g18216.t1.CDS1;Parent=g18216.t1;
OX101754.1_Tachina_lurida_genome_assembly,_chromosome:_3	AUGUSTUS	exon	88003097	88003180	.	-	.	ID=g18216.t1.exon1;Parent=g18216.t1;
OX101754.1_Tachina_lurida_genome_assembly,_chromosome:_3	AUGUSTUS	intron	88003181	88003343	0.5	-	.	ID=g18216.t1.intron1;Parent=g18216.t1;
OX101754.1_Tachina_lurida_genome_assembly,_chromosome:_3	AUGUSTUS	CDS	88003344	88003889	0.5	-	0	ID=g18216.t1.CDS2;Parent=g18216.t1;
OX101754.1_Tachina_lurida_genome_assembly,_chromosome:_3	AUGUSTUS	exon	88003344	88003889	.	-	.	ID=g18216.t1.exon2;Parent=g18216.t1;
OX101754.1_Tachina_lurida_genome_assembly,_chromosome:_3	AUGUSTUS	start_codon	88003887	88003889	.	-	0	ID=g18216.t1.start1;Parent=g18216.t1;
OX101754.1_Tachina_lurida_genome_assembly,_chromosome:_3	AUGUSTUS	gene	88006009	88006587	.	-	.	ID=g18217;
OX101754.1_Tachina_lurida_genome_assembly,_chromosome:_3	AUGUSTUS	mRNA	88006009	88006587	1	-	.	ID=g18217.t1;Parent=g18217;
OX101754.1_Tachina_lurida_genome_assembly,_chromosome:_3	AUGUSTUS	stop_codon	88006009	88006011	.	-	0	ID=g18217.t1.stop1;Parent=g18217.t1;
OX101754.1_Tachina_lurida_genome_assembly,_chromosome:_3	AUGUSTUS	CDS	88006009	88006587	1	-	0	ID=g18217.t1.CDS1;Parent=g18217.t1;
OX101754.1_Tachina_lurida_genome_assembly,_chromosome:_3	AUGUSTUS	exon	88006009	88006587	.	-	.	ID=g18217.t1.exon1;Parent=g18217.t1;
OX101754.1_Tachina_lurida_genome_assembly,_chromosome:_3	AUGUSTUS	start_codon	88006585	88006587	.	-	0	ID=g18217.t1.start1;Parent=g18217.t1;
OX101754.1_Tachina_lurida_genome_assembly,_chromosome:_3	AUGUSTUS	gene	88006671	88006940	.	-	.	ID=g18218;
OX101754.1_Tachina_lurida_genome_assembly,_chromosome:_3	AUGUSTUS	mRNA	88006671	88006940	0.96	-	.	ID=g18218.t1;Parent=g18218;
OX101754.1_Tachina_lurida_genome_assembly,_chromosome:_3	AUGUSTUS	stop_codon	88006671	88006673	.	-	0	ID=g18218.t1.stop1;Parent=g18218.t1;
OX101754.1_Tachina_lurida_genome_assembly,_chromosome:_3	AUGUSTUS	CDS	88006671	88006940	0.96	-	0	ID=g18218.t1.CDS1;Parent=g18218.t1;
OX101754.1_Tachina_lurida_genome_assembly,_chromosome:_3	AUGUSTUS	exon	88006671	88006940	.	-	.	ID=g18218.t1.exon1;Parent=g18218.t1;
OX101754.1_Tachina_lurida_genome_assembly,_chromosome:_3	AUGUSTUS	start_codon	88006938	88006940	.	-	0	ID=g18218.t1.start1;Parent=g18218.t1;
OX101754.1_Tachina_lurida_genome_assembly,_chromosome:_3	AUGUSTUS	gene	88020498	88021000	.	-	.	ID=g18219;
OX101754.1_Tachina_lurida_genome_assembly,_chromosome:_3	AUGUSTUS	mRNA	88020498	88021000	1	-	.	ID=g18219.t1;Parent=g18219;
OX101754.1_Tachina_lurida_genome_assembly,_chromosome:_3	AUGUSTUS	stop_codon	88020498	88020500	.	-	0	ID=g18219.t1.stop1;Parent=g18219.t1;
OX101754.1_Tachina_lurida_genome_assembly,_chromosome:_3	AUGUSTUS	CDS	88020498	88020734	1	-	0	ID=g18219.t1.CDS1;Parent=g18219.t1;
OX101754.1_Tachina_lurida_genome_assembly,_chromosome:_3	AUGUSTUS	exon	88020498	88020734	.	-	.	ID=g18219.t1.exon1;Parent=g18219.t1;
OX101754.1_Tachina_lurida_genome_assembly,_chromosome:_3	AUGUSTUS	intron	88020735	88020799	1	-	.	ID=g18219.t1.intron1;Parent=g18219.t1;
OX101754.1_Tachina_lurida_genome_assembly,_chromosome:_3	AUGUSTUS	CDS	88020800	88020884	1	-	1	ID=g18219.t1.CDS2;Parent=g18219.t1;
OX101754.1_Tachina_lurida_genome_assembly,_chromosome:_3	AUGUSTUS	exon	88020800	88020884	.	-	.	ID=g18219.t1.exon2;Parent=g18219.t1;
OX101754.1_Tachina_lurida_genome_assembly,_chromosome:_3	AUGUSTUS	intron	88020885	88020947	1	-	.	ID=g18219.t1.intron2;Parent=g18219.t1;
OX101754.1_Tachina_lurida_genome_assembly,_chromosome:_3	AUGUSTUS	CDS	88020948	88021000	1	-	0	ID=g18219.t1.CDS3;Parent=g18219.t1;
OX101754.1_Tachina_lurida_genome_assembly,_chromosome:_3	AUGUSTUS	exon	88020948	88021000	.	-	.	ID=g18219.t1.exon3;Parent=g18219.t1;
OX101754.1_Tachina_lurida_genome_assembly,_chromosome:_3	AUGUSTUS	start_codon	88020998	88021000	.	-	0	ID=g18219.t1.start1;Parent=g18219.t1;
OX101754.1_Tachina_lurida_genome_assembly,_chromosome:_3	AUGUSTUS	gene	88021675	88022666	.	+	.	ID=g18220;
OX101754.1_Tachina_lurida_genome_assembly,_chromosome:_3	AUGUSTUS	mRNA	88021675	88022666	1	+	.	ID=g18220.t1;Parent=g18220;
OX101754.1_Tachina_lurida_genome_assembly,_chromosome:_3	AUGUSTUS	start_codon	88021675	88021677	.	+	0	ID=g18220.t1.start1;Parent=g18220.t1;
OX101754.1_Tachina_lurida_genome_assembly,_chromosome:_3	AUGUSTUS	CDS	88021675	88021743	1	+	0	ID=g18220.t1.CDS1;Parent=g18220.t1;
OX101754.1_Tachina_lurida_genome_assembly,_chromosome:_3	AUGUSTUS	exon	88021675	88021743	.	+	.	ID=g18220.t1.exon1;Parent=g18220.t1;
OX101754.1_Tachina_lurida_genome_assembly,_chromosome:_3	AUGUSTUS	intron	88021744	88021831	1	+	.	ID=g18220.t1.intron1;Parent=g18220.t1;
OX101754.1_Tachina_lurida_genome_assembly,_chromosome:_3	AUGUSTUS	CDS	88021832	88022393	1	+	0	ID=g18220.t1.CDS2;Parent=g18220.t1;
OX101754.1_Tachina_lurida_genome_assembly,_chromosome:_3	AUGUSTUS	exon	88021832	88022393	.	+	.	ID=g18220.t1.exon2;Parent=g18220.t1;
OX101754.1_Tachina_lurida_genome_assembly,_chromosome:_3	AUGUSTUS	intron	88022394	88022448	1	+	.	ID=g18220.t1.intron2;Parent=g18220.t1;
OX101754.1_Tachina_lurida_genome_assembly,_chromosome:_3	AUGUSTUS	CDS	88022449	88022666	1	+	2	ID=g18220.t1.CDS3;Parent=g18220.t1;
OX101754.1_Tachina_lurida_genome_assembly,_chromosome:_3	AUGUSTUS	exon	88022449	88022666	.	+	.	ID=g18220.t1.exon3;Parent=g18220.t1;
OX101754.1_Tachina_lurida_genome_assembly,_chromosome:_3	AUGUSTUS	stop_codon	88022664	88022666	.	+	0	ID=g18220.t1.stop1;Parent=g18220.t1;
OX101754.1_Tachina_lurida_genome_assembly,_chromosome:_3	AUGUSTUS	gene	88043407	88043682	.	-	.	ID=g18221;
OX101754.1_Tachina_lurida_genome_assembly,_chromosome:_3	AUGUSTUS	mRNA	88043407	88043682	1	-	.	ID=g18221.t1;Parent=g18221;
OX101754.1_Tachina_lurida_genome_assembly,_chromosome:_3	AUGUSTUS	stop_codon	88043407	88043409	.	-	0	ID=g18221.t1.stop1;Parent=g18221.t1;
OX101754.1_Tachina_lurida_genome_assembly,_chromosome:_3	AUGUSTUS	CDS	88043407	88043682	1	-	0	ID=g18221.t1.CDS1;Parent=g18221.t1;
OX101754.1_Tachina_lurida_genome_assembly,_chromosome:_3	AUGUSTUS	exon	88043407	88043682	.	-	.	ID=g18221.t1.exon1;Parent=g18221.t1;
OX101754.1_Tachina_lurida_genome_assembly,_chromosome:_3	AUGUSTUS	start_codon	88043680	88043682	.	-	0	ID=g18221.t1.start1;Parent=g18221.t1;
OX101754.1_Tachina_lurida_genome_assembly,_chromosome:_3	AUGUSTUS	gene	88043778	88044095	.	-	.	ID=g18222;
OX101754.1_Tachina_lurida_genome_assembly,_chromosome:_3	AUGUSTUS	mRNA	88043778	88044095	0.99	-	.	ID=g18222.t1;Parent=g18222;
OX101754.1_Tachina_lurida_genome_assembly,_chromosome:_3	AUGUSTUS	stop_codon	88043778	88043780	.	-	0	ID=g18222.t1.stop1;Parent=g18222.t1;
OX101754.1_Tachina_lurida_genome_assembly,_chromosome:_3	AUGUSTUS	CDS	88043778	88044095	0.99	-	0	ID=g18222.t1.CDS1;Parent=g18222.t1;
OX101754.1_Tachina_lurida_genome_assembly,_chromosome:_3	AUGUSTUS	exon	88043778	88044095	.	-	.	ID=g18222.t1.exon1;Parent=g18222.t1;
OX101754.1_Tachina_lurida_genome_assembly,_chromosome:_3	AUGUSTUS	start_codon	88044093	88044095	.	-	0	ID=g18222.t1.start1;Parent=g18222.t1;
OX101754.1_Tachina_lurida_genome_assembly,_chromosome:_3	AUGUSTUS	gene	88051328	88056538	.	+	.	ID=g18223;
OX101754.1_Tachina_lurida_genome_assembly,_chromosome:_3	AUGUSTUS	mRNA	88051328	88056538	0.97	+	.	ID=g18223.t1;Parent=g18223;
OX101754.1_Tachina_lurida_genome_assembly,_chromosome:_3	AUGUSTUS	start_codon	88051328	88051330	.	+	0	ID=g18223.t1.start1;Parent=g18223.t1;
OX101754.1_Tachina_lurida_genome_assembly,_chromosome:_3	AUGUSTUS	CDS	88051328	88051401	0.97	+	0	ID=g18223.t1.CDS1;Parent=g18223.t1;
OX101754.1_Tachina_lurida_genome_assembly,_chromosome:_3	AUGUSTUS	exon	88051328	88051401	.	+	.	ID=g18223.t1.exon1;Parent=g18223.t1;
OX101754.1_Tachina_lurida_genome_assembly,_chromosome:_3	AUGUSTUS	intron	88051402	88052948	0.98	+	.	ID=g18223.t1.intron1;Parent=g18223.t1;
OX101754.1_Tachina_lurida_genome_assembly,_chromosome:_3	AUGUSTUS	CDS	88052949	88054200	1	+	1	ID=g18223.t1.CDS2;Parent=g18223.t1;
OX101754.1_Tachina_lurida_genome_assembly,_chromosome:_3	AUGUSTUS	exon	88052949	88054200	.	+	.	ID=g18223.t1.exon2;Parent=g18223.t1;
OX101754.1_Tachina_lurida_genome_assembly,_chromosome:_3	AUGUSTUS	intron	88054201	88054267	1	+	.	ID=g18223.t1.intron2;Parent=g18223.t1;
OX101754.1_Tachina_lurida_genome_assembly,_chromosome:_3	AUGUSTUS	CDS	88054268	88054797	1	+	0	ID=g18223.t1.CDS3;Parent=g18223.t1;
OX101754.1_Tachina_lurida_genome_assembly,_chromosome:_3	AUGUSTUS	exon	88054268	88054797	.	+	.	ID=g18223.t1.exon3;Parent=g18223.t1;
OX101754.1_Tachina_lurida_genome_assembly,_chromosome:_3	AUGUSTUS	intron	88054798	88055105	1	+	.	ID=g18223.t1.intron3;Parent=g18223.t1;
OX101754.1_Tachina_lurida_genome_assembly,_chromosome:_3	AUGUSTUS	CDS	88055106	88055366	1	+	1	ID=g18223.t1.CDS4;Parent=g18223.t1;
OX101754.1_Tachina_lurida_genome_assembly,_chromosome:_3	AUGUSTUS	exon	88055106	88055366	.	+	.	ID=g18223.t1.exon4;Parent=g18223.t1;
OX101754.1_Tachina_lurida_genome_assembly,_chromosome:_3	AUGUSTUS	intron	88055367	88055430	1	+	.	ID=g18223.t1.intron4;Parent=g18223.t1;
OX101754.1_Tachina_lurida_genome_assembly,_chromosome:_3	AUGUSTUS	CDS	88055431	88055533	1	+	1	ID=g18223.t1.CDS5;Parent=g18223.t1;
OX101754.1_Tachina_lurida_genome_assembly,_chromosome:_3	AUGUSTUS	exon	88055431	88055533	.	+	.	ID=g18223.t1.exon5;Parent=g18223.t1;
OX101754.1_Tachina_lurida_genome_assembly,_chromosome:_3	AUGUSTUS	intron	88055534	88055593	1	+	.	ID=g18223.t1.intron5;Parent=g18223.t1;
OX101754.1_Tachina_lurida_genome_assembly,_chromosome:_3	AUGUSTUS	CDS	88055594	88056538	1	+	0	ID=g18223.t1.CDS6;Parent=g18223.t1;
OX101754.1_Tachina_lurida_genome_assembly,_chromosome:_3	AUGUSTUS	exon	88055594	88056538	.	+	.	ID=g18223.t1.exon6;Parent=g18223.t1;
OX101754.1_Tachina_lurida_genome_assembly,_chromosome:_3	AUGUSTUS	stop_codon	88056536	88056538	.	+	0	ID=g18223.t1.stop1;Parent=g18223.t1;
OX101754.1_Tachina_lurida_genome_assembly,_chromosome:_3	GeneMark.hmm3	mRNA	88052971	88056538	.	+	.	ID=g18223.t2;Parent=g18223;
OX101754.1_Tachina_lurida_genome_assembly,_chromosome:_3	GeneMark.hmm3	start_codon	88052971	88052973	.	+	0	ID=g18223.t2.start1;Parent=g18223.t2;
OX101754.1_Tachina_lurida_genome_assembly,_chromosome:_3	GeneMark.hmm3	CDS	88052971	88054200	.	+	0	ID=g18223.t2.CDS1;Parent=g18223.t2;
OX101754.1_Tachina_lurida_genome_assembly,_chromosome:_3	GeneMark.hmm3	exon	88052971	88054200	0	+	.	ID=g18223.t2.exon1;Parent=g18223.t2;
OX101754.1_Tachina_lurida_genome_assembly,_chromosome:_3	GeneMark.hmm3	intron	88054201	88054267	.	+	0	ID=g18223.t2.intron1;Parent=g18223.t2;
OX101754.1_Tachina_lurida_genome_assembly,_chromosome:_3	GeneMark.hmm3	CDS	88054268	88054797	.	+	0	ID=g18223.t2.CDS2;Parent=g18223.t2;
OX101754.1_Tachina_lurida_genome_assembly,_chromosome:_3	GeneMark.hmm3	exon	88054268	88054797	0	+	.	ID=g18223.t2.exon2;Parent=g18223.t2;
OX101754.1_Tachina_lurida_genome_assembly,_chromosome:_3	GeneMark.hmm3	intron	88054798	88055105	.	+	1	ID=g18223.t2.intron2;Parent=g18223.t2;
OX101754.1_Tachina_lurida_genome_assembly,_chromosome:_3	GeneMark.hmm3	CDS	88055106	88055366	.	+	1	ID=g18223.t2.CDS3;Parent=g18223.t2;
OX101754.1_Tachina_lurida_genome_assembly,_chromosome:_3	GeneMark.hmm3	exon	88055106	88055366	0	+	.	ID=g18223.t2.exon3;Parent=g18223.t2;
OX101754.1_Tachina_lurida_genome_assembly,_chromosome:_3	GeneMark.hmm3	intron	88055367	88055430	.	+	1	ID=g18223.t2.intron3;Parent=g18223.t2;
OX101754.1_Tachina_lurida_genome_assembly,_chromosome:_3	GeneMark.hmm3	CDS	88055431	88055533	.	+	1	ID=g18223.t2.CDS4;Parent=g18223.t2;
OX101754.1_Tachina_lurida_genome_assembly,_chromosome:_3	GeneMark.hmm3	exon	88055431	88055533	0	+	.	ID=g18223.t2.exon4;Parent=g18223.t2;
OX101754.1_Tachina_lurida_genome_assembly,_chromosome:_3	GeneMark.hmm3	intron	88055534	88055593	.	+	0	ID=g18223.t2.intron4;Parent=g18223.t2;
OX101754.1_Tachina_lurida_genome_assembly,_chromosome:_3	GeneMark.hmm3	CDS	88055594	88056538	.	+	0	ID=g18223.t2.CDS5;Parent=g18223.t2;
OX101754.1_Tachina_lurida_genome_assembly,_chromosome:_3	GeneMark.hmm3	exon	88055594	88056538	0	+	.	ID=g18223.t2.exon5;Parent=g18223.t2;
OX101754.1_Tachina_lurida_genome_assembly,_chromosome:_3	GeneMark.hmm3	stop_codon	88056536	88056538	.	+	0	ID=g18223.t2.stop1;Parent=g18223.t2;
OX101754.1_Tachina_lurida_genome_assembly,_chromosome:_3	AUGUSTUS	gene	88061184	88064157	.	-	.	ID=g18224;
OX101754.1_Tachina_lurida_genome_assembly,_chromosome:_3	AUGUSTUS	mRNA	88061184	88064157	0.39	-	.	ID=g18224.t1;Parent=g18224;
OX101754.1_Tachina_lurida_genome_assembly,_chromosome:_3	AUGUSTUS	stop_codon	88061184	88061186	.	-	0	ID=g18224.t1.stop1;Parent=g18224.t1;
OX101754.1_Tachina_lurida_genome_assembly,_chromosome:_3	AUGUSTUS	CDS	88061184	88063018	0.39	-	2	ID=g18224.t1.CDS1;Parent=g18224.t1;
OX101754.1_Tachina_lurida_genome_assembly,_chromosome:_3	AUGUSTUS	exon	88061184	88063018	.	-	.	ID=g18224.t1.exon1;Parent=g18224.t1;
OX101754.1_Tachina_lurida_genome_assembly,_chromosome:_3	AUGUSTUS	intron	88063019	88063328	0.4	-	.	ID=g18224.t1.intron1;Parent=g18224.t1;
OX101754.1_Tachina_lurida_genome_assembly,_chromosome:_3	AUGUSTUS	CDS	88063329	88064157	0.84	-	0	ID=g18224.t1.CDS2;Parent=g18224.t1;
OX101754.1_Tachina_lurida_genome_assembly,_chromosome:_3	AUGUSTUS	exon	88063329	88064157	.	-	.	ID=g18224.t1.exon2;Parent=g18224.t1;
OX101754.1_Tachina_lurida_genome_assembly,_chromosome:_3	AUGUSTUS	start_codon	88064155	88064157	.	-	0	ID=g18224.t1.start1;Parent=g18224.t1;
OX101754.1_Tachina_lurida_genome_assembly,_chromosome:_3	AUGUSTUS	gene	88066059	88066418	.	-	.	ID=g18225;
OX101754.1_Tachina_lurida_genome_assembly,_chromosome:_3	AUGUSTUS	mRNA	88066059	88066418	0.73	-	.	ID=g18225.t1;Parent=g18225;
OX101754.1_Tachina_lurida_genome_assembly,_chromosome:_3	AUGUSTUS	stop_codon	88066059	88066061	.	-	0	ID=g18225.t1.stop1;Parent=g18225.t1;
OX101754.1_Tachina_lurida_genome_assembly,_chromosome:_3	AUGUSTUS	CDS	88066059	88066418	0.73	-	0	ID=g18225.t1.CDS1;Parent=g18225.t1;
OX101754.1_Tachina_lurida_genome_assembly,_chromosome:_3	AUGUSTUS	exon	88066059	88066418	.	-	.	ID=g18225.t1.exon1;Parent=g18225.t1;
OX101754.1_Tachina_lurida_genome_assembly,_chromosome:_3	AUGUSTUS	start_codon	88066416	88066418	.	-	0	ID=g18225.t1.start1;Parent=g18225.t1;
OX101754.1_Tachina_lurida_genome_assembly,_chromosome:_3	AUGUSTUS	gene	88085741	88097434	.	+	.	ID=g18226;
OX101754.1_Tachina_lurida_genome_assembly,_chromosome:_3	AUGUSTUS	mRNA	88085741	88097434	1	+	.	ID=g18226.t1;Parent=g18226;
OX101754.1_Tachina_lurida_genome_assembly,_chromosome:_3	AUGUSTUS	start_codon	88085741	88085743	.	+	0	ID=g18226.t1.start1;Parent=g18226.t1;
OX101754.1_Tachina_lurida_genome_assembly,_chromosome:_3	AUGUSTUS	CDS	88085741	88086130	1	+	0	ID=g18226.t1.CDS1;Parent=g18226.t1;
OX101754.1_Tachina_lurida_genome_assembly,_chromosome:_3	AUGUSTUS	exon	88085741	88086130	.	+	.	ID=g18226.t1.exon1;Parent=g18226.t1;
OX101754.1_Tachina_lurida_genome_assembly,_chromosome:_3	AUGUSTUS	intron	88086131	88096405	1	+	.	ID=g18226.t1.intron1;Parent=g18226.t1;
OX101754.1_Tachina_lurida_genome_assembly,_chromosome:_3	AUGUSTUS	CDS	88096406	88097434	1	+	0	ID=g18226.t1.CDS2;Parent=g18226.t1;
OX101754.1_Tachina_lurida_genome_assembly,_chromosome:_3	AUGUSTUS	exon	88096406	88097434	.	+	.	ID=g18226.t1.exon2;Parent=g18226.t1;
OX101754.1_Tachina_lurida_genome_assembly,_chromosome:_3	AUGUSTUS	stop_codon	88097432	88097434	.	+	0	ID=g18226.t1.stop1;Parent=g18226.t1;
OX101754.1_Tachina_lurida_genome_assembly,_chromosome:_3	AUGUSTUS	gene	88099550	88101846	.	+	.	ID=g18227;
OX101754.1_Tachina_lurida_genome_assembly,_chromosome:_3	AUGUSTUS	mRNA	88099550	88101846	0.32	+	.	ID=g18227.t1;Parent=g18227;
OX101754.1_Tachina_lurida_genome_assembly,_chromosome:_3	AUGUSTUS	start_codon	88099550	88099552	.	+	0	ID=g18227.t1.start1;Parent=g18227.t1;
OX101754.1_Tachina_lurida_genome_assembly,_chromosome:_3	AUGUSTUS	CDS	88099550	88099685	0.99	+	0	ID=g18227.t1.CDS1;Parent=g18227.t1;
OX101754.1_Tachina_lurida_genome_assembly,_chromosome:_3	AUGUSTUS	exon	88099550	88099685	.	+	.	ID=g18227.t1.exon1;Parent=g18227.t1;
OX101754.1_Tachina_lurida_genome_assembly,_chromosome:_3	AUGUSTUS	intron	88099686	88100103	0.68	+	.	ID=g18227.t1.intron1;Parent=g18227.t1;
OX101754.1_Tachina_lurida_genome_assembly,_chromosome:_3	AUGUSTUS	CDS	88100104	88101135	0.66	+	2	ID=g18227.t1.CDS2;Parent=g18227.t1;
OX101754.1_Tachina_lurida_genome_assembly,_chromosome:_3	AUGUSTUS	exon	88100104	88101135	.	+	.	ID=g18227.t1.exon2;Parent=g18227.t1;
OX101754.1_Tachina_lurida_genome_assembly,_chromosome:_3	AUGUSTUS	intron	88101136	88101468	0.99	+	.	ID=g18227.t1.intron2;Parent=g18227.t1;
OX101754.1_Tachina_lurida_genome_assembly,_chromosome:_3	AUGUSTUS	CDS	88101469	88101693	0.54	+	2	ID=g18227.t1.CDS3;Parent=g18227.t1;
OX101754.1_Tachina_lurida_genome_assembly,_chromosome:_3	AUGUSTUS	exon	88101469	88101693	.	+	.	ID=g18227.t1.exon3;Parent=g18227.t1;
OX101754.1_Tachina_lurida_genome_assembly,_chromosome:_3	AUGUSTUS	intron	88101694	88101760	0.55	+	.	ID=g18227.t1.intron3;Parent=g18227.t1;
OX101754.1_Tachina_lurida_genome_assembly,_chromosome:_3	AUGUSTUS	CDS	88101761	88101846	0.55	+	2	ID=g18227.t1.CDS4;Parent=g18227.t1;
OX101754.1_Tachina_lurida_genome_assembly,_chromosome:_3	AUGUSTUS	exon	88101761	88101846	.	+	.	ID=g18227.t1.exon4;Parent=g18227.t1;
OX101754.1_Tachina_lurida_genome_assembly,_chromosome:_3	AUGUSTUS	stop_codon	88101844	88101846	.	+	0	ID=g18227.t1.stop1;Parent=g18227.t1;
OX101754.1_Tachina_lurida_genome_assembly,_chromosome:_3	AUGUSTUS	gene	88102406	88102966	.	+	.	ID=g18228;
OX101754.1_Tachina_lurida_genome_assembly,_chromosome:_3	AUGUSTUS	mRNA	88102406	88102710	1	+	.	ID=g18228.t1;Parent=g18228;
OX101754.1_Tachina_lurida_genome_assembly,_chromosome:_3	AUGUSTUS	start_codon	88102406	88102408	.	+	0	ID=g18228.t1.start1;Parent=g18228.t1;
OX101754.1_Tachina_lurida_genome_assembly,_chromosome:_3	AUGUSTUS	CDS	88102406	88102472	1	+	0	ID=g18228.t1.CDS1;Parent=g18228.t1;
OX101754.1_Tachina_lurida_genome_assembly,_chromosome:_3	AUGUSTUS	exon	88102406	88102472	.	+	.	ID=g18228.t1.exon1;Parent=g18228.t1;
OX101754.1_Tachina_lurida_genome_assembly,_chromosome:_3	AUGUSTUS	intron	88102473	88102540	1	+	.	ID=g18228.t1.intron1;Parent=g18228.t1;
OX101754.1_Tachina_lurida_genome_assembly,_chromosome:_3	AUGUSTUS	CDS	88102541	88102710	1	+	2	ID=g18228.t1.CDS2;Parent=g18228.t1;
OX101754.1_Tachina_lurida_genome_assembly,_chromosome:_3	AUGUSTUS	exon	88102541	88102710	.	+	.	ID=g18228.t1.exon2;Parent=g18228.t1;
OX101754.1_Tachina_lurida_genome_assembly,_chromosome:_3	AUGUSTUS	stop_codon	88102708	88102710	.	+	0	ID=g18228.t1.stop1;Parent=g18228.t1;
OX101754.1_Tachina_lurida_genome_assembly,_chromosome:_3	AUGUSTUS	mRNA	88102406	88102966	0.98	+	.	ID=g18228.t2;Parent=g18228;
OX101754.1_Tachina_lurida_genome_assembly,_chromosome:_3	AUGUSTUS	start_codon	88102406	88102408	.	+	0	ID=g18228.t2.start1;Parent=g18228.t2;
OX101754.1_Tachina_lurida_genome_assembly,_chromosome:_3	AUGUSTUS	CDS	88102406	88102966	0.98	+	0	ID=g18228.t2.CDS1;Parent=g18228.t2;
OX101754.1_Tachina_lurida_genome_assembly,_chromosome:_3	AUGUSTUS	exon	88102406	88102966	.	+	.	ID=g18228.t2.exon1;Parent=g18228.t2;
OX101754.1_Tachina_lurida_genome_assembly,_chromosome:_3	AUGUSTUS	stop_codon	88102964	88102966	.	+	0	ID=g18228.t2.stop1;Parent=g18228.t2;
OX101754.1_Tachina_lurida_genome_assembly,_chromosome:_3	AUGUSTUS	gene	88103626	88106659	.	+	.	ID=g18229;
OX101754.1_Tachina_lurida_genome_assembly,_chromosome:_3	AUGUSTUS	mRNA	88103626	88104240	0.83	+	.	ID=g18229.t1;Parent=g18229;
OX101754.1_Tachina_lurida_genome_assembly,_chromosome:_3	AUGUSTUS	start_codon	88103626	88103628	.	+	0	ID=g18229.t1.start1;Parent=g18229.t1;
OX101754.1_Tachina_lurida_genome_assembly,_chromosome:_3	AUGUSTUS	CDS	88103626	88104240	0.83	+	0	ID=g18229.t1.CDS1;Parent=g18229.t1;
OX101754.1_Tachina_lurida_genome_assembly,_chromosome:_3	AUGUSTUS	exon	88103626	88104240	.	+	.	ID=g18229.t1.exon1;Parent=g18229.t1;
OX101754.1_Tachina_lurida_genome_assembly,_chromosome:_3	AUGUSTUS	stop_codon	88104238	88104240	.	+	0	ID=g18229.t1.stop1;Parent=g18229.t1;
OX101754.1_Tachina_lurida_genome_assembly,_chromosome:_3	AUGUSTUS	mRNA	88103893	88106659	0.61	+	.	ID=g18229.t2;Parent=g18229;
OX101754.1_Tachina_lurida_genome_assembly,_chromosome:_3	AUGUSTUS	start_codon	88103893	88103895	.	+	0	ID=g18229.t2.start1;Parent=g18229.t2;
OX101754.1_Tachina_lurida_genome_assembly,_chromosome:_3	AUGUSTUS	CDS	88103893	88104076	0.72	+	0	ID=g18229.t2.CDS1;Parent=g18229.t2;
OX101754.1_Tachina_lurida_genome_assembly,_chromosome:_3	AUGUSTUS	exon	88103893	88104076	.	+	.	ID=g18229.t2.exon1;Parent=g18229.t2;
OX101754.1_Tachina_lurida_genome_assembly,_chromosome:_3	AUGUSTUS	intron	88104077	88106213	0.61	+	.	ID=g18229.t2.intron1;Parent=g18229.t2;
OX101754.1_Tachina_lurida_genome_assembly,_chromosome:_3	AUGUSTUS	CDS	88106214	88106659	0.67	+	2	ID=g18229.t2.CDS2;Parent=g18229.t2;
OX101754.1_Tachina_lurida_genome_assembly,_chromosome:_3	AUGUSTUS	exon	88106214	88106659	.	+	.	ID=g18229.t2.exon2;Parent=g18229.t2;
OX101754.1_Tachina_lurida_genome_assembly,_chromosome:_3	AUGUSTUS	stop_codon	88106657	88106659	.	+	0	ID=g18229.t2.stop1;Parent=g18229.t2;
OX101754.1_Tachina_lurida_genome_assembly,_chromosome:_3	AUGUSTUS	gene	88104757	88105759	.	+	.	ID=g18230;
OX101754.1_Tachina_lurida_genome_assembly,_chromosome:_3	AUGUSTUS	mRNA	88104757	88105759	0.44	+	.	ID=g18230.t1;Parent=g18230;
OX101754.1_Tachina_lurida_genome_assembly,_chromosome:_3	AUGUSTUS	start_codon	88104757	88104759	.	+	0	ID=g18230.t1.start1;Parent=g18230.t1;
OX101754.1_Tachina_lurida_genome_assembly,_chromosome:_3	AUGUSTUS	CDS	88104757	88104808	0.52	+	0	ID=g18230.t1.CDS1;Parent=g18230.t1;
OX101754.1_Tachina_lurida_genome_assembly,_chromosome:_3	AUGUSTUS	exon	88104757	88104808	.	+	.	ID=g18230.t1.exon1;Parent=g18230.t1;
OX101754.1_Tachina_lurida_genome_assembly,_chromosome:_3	AUGUSTUS	intron	88104809	88104866	0.56	+	.	ID=g18230.t1.intron1;Parent=g18230.t1;
OX101754.1_Tachina_lurida_genome_assembly,_chromosome:_3	AUGUSTUS	CDS	88104867	88105759	0.54	+	2	ID=g18230.t1.CDS2;Parent=g18230.t1;
OX101754.1_Tachina_lurida_genome_assembly,_chromosome:_3	AUGUSTUS	exon	88104867	88105759	.	+	.	ID=g18230.t1.exon2;Parent=g18230.t1;
OX101754.1_Tachina_lurida_genome_assembly,_chromosome:_3	AUGUSTUS	stop_codon	88105757	88105759	.	+	0	ID=g18230.t1.stop1;Parent=g18230.t1;
OX101754.1_Tachina_lurida_genome_assembly,_chromosome:_3	AUGUSTUS	gene	88106072	88106659	.	+	.	ID=g18231;
OX101754.1_Tachina_lurida_genome_assembly,_chromosome:_3	AUGUSTUS	mRNA	88106072	88106659	0.98	+	.	ID=g18231.t1;Parent=g18231;
OX101754.1_Tachina_lurida_genome_assembly,_chromosome:_3	AUGUSTUS	start_codon	88106072	88106074	.	+	0	ID=g18231.t1.start1;Parent=g18231.t1;
OX101754.1_Tachina_lurida_genome_assembly,_chromosome:_3	AUGUSTUS	CDS	88106072	88106659	0.98	+	0	ID=g18231.t1.CDS1;Parent=g18231.t1;
OX101754.1_Tachina_lurida_genome_assembly,_chromosome:_3	AUGUSTUS	exon	88106072	88106659	.	+	.	ID=g18231.t1.exon1;Parent=g18231.t1;
OX101754.1_Tachina_lurida_genome_assembly,_chromosome:_3	AUGUSTUS	stop_codon	88106657	88106659	.	+	0	ID=g18231.t1.stop1;Parent=g18231.t1;
OX101754.1_Tachina_lurida_genome_assembly,_chromosome:_3	AUGUSTUS	gene	88136973	88138040	.	+	.	ID=g18232;
OX101754.1_Tachina_lurida_genome_assembly,_chromosome:_3	AUGUSTUS	mRNA	88136973	88138040	0.99	+	.	ID=g18232.t1;Parent=g18232;
OX101754.1_Tachina_lurida_genome_assembly,_chromosome:_3	AUGUSTUS	start_codon	88136973	88136975	.	+	0	ID=g18232.t1.start1;Parent=g18232.t1;
OX101754.1_Tachina_lurida_genome_assembly,_chromosome:_3	AUGUSTUS	CDS	88136973	88138040	0.99	+	0	ID=g18232.t1.CDS1;Parent=g18232.t1;
OX101754.1_Tachina_lurida_genome_assembly,_chromosome:_3	AUGUSTUS	exon	88136973	88138040	.	+	.	ID=g18232.t1.exon1;Parent=g18232.t1;
OX101754.1_Tachina_lurida_genome_assembly,_chromosome:_3	AUGUSTUS	stop_codon	88138038	88138040	.	+	0	ID=g18232.t1.stop1;Parent=g18232.t1;
OX101754.1_Tachina_lurida_genome_assembly,_chromosome:_3	AUGUSTUS	gene	88160876	88161557	.	+	.	ID=g18233;
OX101754.1_Tachina_lurida_genome_assembly,_chromosome:_3	AUGUSTUS	mRNA	88160876	88161557	1	+	.	ID=g18233.t1;Parent=g18233;
OX101754.1_Tachina_lurida_genome_assembly,_chromosome:_3	AUGUSTUS	start_codon	88160876	88160878	.	+	0	ID=g18233.t1.start1;Parent=g18233.t1;
OX101754.1_Tachina_lurida_genome_assembly,_chromosome:_3	AUGUSTUS	CDS	88160876	88161095	1	+	0	ID=g18233.t1.CDS1;Parent=g18233.t1;
OX101754.1_Tachina_lurida_genome_assembly,_chromosome:_3	AUGUSTUS	exon	88160876	88161095	.	+	.	ID=g18233.t1.exon1;Parent=g18233.t1;
OX101754.1_Tachina_lurida_genome_assembly,_chromosome:_3	AUGUSTUS	intron	88161096	88161153	1	+	.	ID=g18233.t1.intron1;Parent=g18233.t1;
OX101754.1_Tachina_lurida_genome_assembly,_chromosome:_3	AUGUSTUS	CDS	88161154	88161557	1	+	2	ID=g18233.t1.CDS2;Parent=g18233.t1;
OX101754.1_Tachina_lurida_genome_assembly,_chromosome:_3	AUGUSTUS	exon	88161154	88161557	.	+	.	ID=g18233.t1.exon2;Parent=g18233.t1;
OX101754.1_Tachina_lurida_genome_assembly,_chromosome:_3	AUGUSTUS	stop_codon	88161555	88161557	.	+	0	ID=g18233.t1.stop1;Parent=g18233.t1;
OX101754.1_Tachina_lurida_genome_assembly,_chromosome:_3	AUGUSTUS	gene	88184919	88186700	.	-	.	ID=g18234;
OX101754.1_Tachina_lurida_genome_assembly,_chromosome:_3	AUGUSTUS	mRNA	88184919	88186700	1	-	.	ID=g18234.t1;Parent=g18234;
OX101754.1_Tachina_lurida_genome_assembly,_chromosome:_3	AUGUSTUS	stop_codon	88184919	88184921	.	-	0	ID=g18234.t1.stop1;Parent=g18234.t1;
OX101754.1_Tachina_lurida_genome_assembly,_chromosome:_3	AUGUSTUS	CDS	88184919	88186700	1	-	0	ID=g18234.t1.CDS1;Parent=g18234.t1;
OX101754.1_Tachina_lurida_genome_assembly,_chromosome:_3	AUGUSTUS	exon	88184919	88186700	.	-	.	ID=g18234.t1.exon1;Parent=g18234.t1;
OX101754.1_Tachina_lurida_genome_assembly,_chromosome:_3	AUGUSTUS	start_codon	88186698	88186700	.	-	0	ID=g18234.t1.start1;Parent=g18234.t1;
OX101754.1_Tachina_lurida_genome_assembly,_chromosome:_3	AUGUSTUS	gene	88187268	88188845	.	+	.	ID=g18235;
OX101754.1_Tachina_lurida_genome_assembly,_chromosome:_3	AUGUSTUS	mRNA	88187550	88188845	1	+	.	ID=g18235.t1;Parent=g18235;
OX101754.1_Tachina_lurida_genome_assembly,_chromosome:_3	AUGUSTUS	start_codon	88187550	88187552	.	+	0	ID=g18235.t1.start1;Parent=g18235.t1;
OX101754.1_Tachina_lurida_genome_assembly,_chromosome:_3	AUGUSTUS	CDS	88187550	88188845	1	+	0	ID=g18235.t1.CDS1;Parent=g18235.t1;
OX101754.1_Tachina_lurida_genome_assembly,_chromosome:_3	AUGUSTUS	exon	88187550	88188845	.	+	.	ID=g18235.t1.exon1;Parent=g18235.t1;
OX101754.1_Tachina_lurida_genome_assembly,_chromosome:_3	AUGUSTUS	stop_codon	88188843	88188845	.	+	0	ID=g18235.t1.stop1;Parent=g18235.t1;
OX101754.1_Tachina_lurida_genome_assembly,_chromosome:_3	AUGUSTUS	mRNA	88187268	88188845	1	+	.	ID=g18235.t2;Parent=g18235;
OX101754.1_Tachina_lurida_genome_assembly,_chromosome:_3	AUGUSTUS	start_codon	88187268	88187270	.	+	0	ID=g18235.t2.start1;Parent=g18235.t2;
OX101754.1_Tachina_lurida_genome_assembly,_chromosome:_3	AUGUSTUS	CDS	88187268	88188845	1	+	0	ID=g18235.t2.CDS1;Parent=g18235.t2;
OX101754.1_Tachina_lurida_genome_assembly,_chromosome:_3	AUGUSTUS	exon	88187268	88188845	.	+	.	ID=g18235.t2.exon1;Parent=g18235.t2;
OX101754.1_Tachina_lurida_genome_assembly,_chromosome:_3	AUGUSTUS	stop_codon	88188843	88188845	.	+	0	ID=g18235.t2.stop1;Parent=g18235.t2;
OX101754.1_Tachina_lurida_genome_assembly,_chromosome:_3	AUGUSTUS	gene	88195846	88197267	.	-	.	ID=g18236;
OX101754.1_Tachina_lurida_genome_assembly,_chromosome:_3	AUGUSTUS	mRNA	88195846	88197267	0.59	-	.	ID=g18236.t1;Parent=g18236;
OX101754.1_Tachina_lurida_genome_assembly,_chromosome:_3	AUGUSTUS	stop_codon	88195846	88195848	.	-	0	ID=g18236.t1.stop1;Parent=g18236.t1;
OX101754.1_Tachina_lurida_genome_assembly,_chromosome:_3	AUGUSTUS	CDS	88195846	88195932	0.77	-	0	ID=g18236.t1.CDS1;Parent=g18236.t1;
OX101754.1_Tachina_lurida_genome_assembly,_chromosome:_3	AUGUSTUS	exon	88195846	88195932	.	-	.	ID=g18236.t1.exon1;Parent=g18236.t1;
OX101754.1_Tachina_lurida_genome_assembly,_chromosome:_3	AUGUSTUS	intron	88195933	88196832	0.59	-	.	ID=g18236.t1.intron1;Parent=g18236.t1;
OX101754.1_Tachina_lurida_genome_assembly,_chromosome:_3	AUGUSTUS	CDS	88196833	88197267	0.61	-	0	ID=g18236.t1.CDS2;Parent=g18236.t1;
OX101754.1_Tachina_lurida_genome_assembly,_chromosome:_3	AUGUSTUS	exon	88196833	88197267	.	-	.	ID=g18236.t1.exon2;Parent=g18236.t1;
OX101754.1_Tachina_lurida_genome_assembly,_chromosome:_3	AUGUSTUS	start_codon	88197265	88197267	.	-	0	ID=g18236.t1.start1;Parent=g18236.t1;
OX101754.1_Tachina_lurida_genome_assembly,_chromosome:_3	AUGUSTUS	gene	88223351	88225031	.	-	.	ID=g18237;
OX101754.1_Tachina_lurida_genome_assembly,_chromosome:_3	AUGUSTUS	mRNA	88223351	88225031	0.47	-	.	ID=g18237.t1;Parent=g18237;
OX101754.1_Tachina_lurida_genome_assembly,_chromosome:_3	AUGUSTUS	stop_codon	88223351	88223353	.	-	0	ID=g18237.t1.stop1;Parent=g18237.t1;
OX101754.1_Tachina_lurida_genome_assembly,_chromosome:_3	AUGUSTUS	CDS	88223351	88223407	1	-	0	ID=g18237.t1.CDS1;Parent=g18237.t1;
OX101754.1_Tachina_lurida_genome_assembly,_chromosome:_3	AUGUSTUS	exon	88223351	88223407	.	-	.	ID=g18237.t1.exon1;Parent=g18237.t1;
OX101754.1_Tachina_lurida_genome_assembly,_chromosome:_3	AUGUSTUS	intron	88223408	88223463	1	-	.	ID=g18237.t1.intron1;Parent=g18237.t1;
OX101754.1_Tachina_lurida_genome_assembly,_chromosome:_3	AUGUSTUS	CDS	88223464	88223616	1	-	0	ID=g18237.t1.CDS2;Parent=g18237.t1;
OX101754.1_Tachina_lurida_genome_assembly,_chromosome:_3	AUGUSTUS	exon	88223464	88223616	.	-	.	ID=g18237.t1.exon2;Parent=g18237.t1;
OX101754.1_Tachina_lurida_genome_assembly,_chromosome:_3	AUGUSTUS	intron	88223617	88223692	1	-	.	ID=g18237.t1.intron2;Parent=g18237.t1;
OX101754.1_Tachina_lurida_genome_assembly,_chromosome:_3	AUGUSTUS	CDS	88223693	88223852	0.76	-	1	ID=g18237.t1.CDS3;Parent=g18237.t1;
OX101754.1_Tachina_lurida_genome_assembly,_chromosome:_3	AUGUSTUS	exon	88223693	88223852	.	-	.	ID=g18237.t1.exon3;Parent=g18237.t1;
OX101754.1_Tachina_lurida_genome_assembly,_chromosome:_3	AUGUSTUS	intron	88223853	88224984	0.47	-	.	ID=g18237.t1.intron3;Parent=g18237.t1;
OX101754.1_Tachina_lurida_genome_assembly,_chromosome:_3	AUGUSTUS	CDS	88224985	88225031	0.47	-	0	ID=g18237.t1.CDS4;Parent=g18237.t1;
OX101754.1_Tachina_lurida_genome_assembly,_chromosome:_3	AUGUSTUS	exon	88224985	88225031	.	-	.	ID=g18237.t1.exon4;Parent=g18237.t1;
OX101754.1_Tachina_lurida_genome_assembly,_chromosome:_3	AUGUSTUS	start_codon	88225029	88225031	.	-	0	ID=g18237.t1.start1;Parent=g18237.t1;
OX101754.1_Tachina_lurida_genome_assembly,_chromosome:_3	AUGUSTUS	gene	88252265	88252876	.	-	.	ID=g18238;
OX101754.1_Tachina_lurida_genome_assembly,_chromosome:_3	AUGUSTUS	mRNA	88252265	88252876	0.94	-	.	ID=g18238.t1;Parent=g18238;
OX101754.1_Tachina_lurida_genome_assembly,_chromosome:_3	AUGUSTUS	stop_codon	88252265	88252267	.	-	0	ID=g18238.t1.stop1;Parent=g18238.t1;
OX101754.1_Tachina_lurida_genome_assembly,_chromosome:_3	AUGUSTUS	CDS	88252265	88252582	0.94	-	0	ID=g18238.t1.CDS1;Parent=g18238.t1;
OX101754.1_Tachina_lurida_genome_assembly,_chromosome:_3	AUGUSTUS	exon	88252265	88252582	.	-	.	ID=g18238.t1.exon1;Parent=g18238.t1;
OX101754.1_Tachina_lurida_genome_assembly,_chromosome:_3	AUGUSTUS	intron	88252583	88252668	1	-	.	ID=g18238.t1.intron1;Parent=g18238.t1;
OX101754.1_Tachina_lurida_genome_assembly,_chromosome:_3	AUGUSTUS	CDS	88252669	88252721	1	-	2	ID=g18238.t1.CDS2;Parent=g18238.t1;
OX101754.1_Tachina_lurida_genome_assembly,_chromosome:_3	AUGUSTUS	exon	88252669	88252721	.	-	.	ID=g18238.t1.exon2;Parent=g18238.t1;
OX101754.1_Tachina_lurida_genome_assembly,_chromosome:_3	AUGUSTUS	intron	88252722	88252782	1	-	.	ID=g18238.t1.intron2;Parent=g18238.t1;
OX101754.1_Tachina_lurida_genome_assembly,_chromosome:_3	AUGUSTUS	CDS	88252783	88252876	1	-	0	ID=g18238.t1.CDS3;Parent=g18238.t1;
OX101754.1_Tachina_lurida_genome_assembly,_chromosome:_3	AUGUSTUS	exon	88252783	88252876	.	-	.	ID=g18238.t1.exon3;Parent=g18238.t1;
OX101754.1_Tachina_lurida_genome_assembly,_chromosome:_3	AUGUSTUS	start_codon	88252874	88252876	.	-	0	ID=g18238.t1.start1;Parent=g18238.t1;
OX101754.1_Tachina_lurida_genome_assembly,_chromosome:_3	AUGUSTUS	gene	88277215	88278387	.	+	.	ID=g18239;
OX101754.1_Tachina_lurida_genome_assembly,_chromosome:_3	AUGUSTUS	mRNA	88277215	88278387	1	+	.	ID=g18239.t1;Parent=g18239;
OX101754.1_Tachina_lurida_genome_assembly,_chromosome:_3	AUGUSTUS	start_codon	88277215	88277217	.	+	0	ID=g18239.t1.start1;Parent=g18239.t1;
OX101754.1_Tachina_lurida_genome_assembly,_chromosome:_3	AUGUSTUS	CDS	88277215	88278387	1	+	0	ID=g18239.t1.CDS1;Parent=g18239.t1;
OX101754.1_Tachina_lurida_genome_assembly,_chromosome:_3	AUGUSTUS	exon	88277215	88278387	.	+	.	ID=g18239.t1.exon1;Parent=g18239.t1;
OX101754.1_Tachina_lurida_genome_assembly,_chromosome:_3	AUGUSTUS	stop_codon	88278385	88278387	.	+	0	ID=g18239.t1.stop1;Parent=g18239.t1;
OX101754.1_Tachina_lurida_genome_assembly,_chromosome:_3	AUGUSTUS	gene	88282194	88283897	.	-	.	ID=g18240;
OX101754.1_Tachina_lurida_genome_assembly,_chromosome:_3	AUGUSTUS	mRNA	88282194	88283897	1	-	.	ID=g18240.t1;Parent=g18240;
OX101754.1_Tachina_lurida_genome_assembly,_chromosome:_3	AUGUSTUS	stop_codon	88282194	88282196	.	-	0	ID=g18240.t1.stop1;Parent=g18240.t1;
OX101754.1_Tachina_lurida_genome_assembly,_chromosome:_3	AUGUSTUS	CDS	88282194	88283897	1	-	0	ID=g18240.t1.CDS1;Parent=g18240.t1;
OX101754.1_Tachina_lurida_genome_assembly,_chromosome:_3	AUGUSTUS	exon	88282194	88283897	.	-	.	ID=g18240.t1.exon1;Parent=g18240.t1;
OX101754.1_Tachina_lurida_genome_assembly,_chromosome:_3	AUGUSTUS	start_codon	88283895	88283897	.	-	0	ID=g18240.t1.start1;Parent=g18240.t1;
OX101754.1_Tachina_lurida_genome_assembly,_chromosome:_3	AUGUSTUS	gene	88348612	88348830	.	+	.	ID=g18241;
OX101754.1_Tachina_lurida_genome_assembly,_chromosome:_3	AUGUSTUS	mRNA	88348612	88348830	0.67	+	.	ID=g18241.t1;Parent=g18241;
OX101754.1_Tachina_lurida_genome_assembly,_chromosome:_3	AUGUSTUS	start_codon	88348612	88348614	.	+	0	ID=g18241.t1.start1;Parent=g18241.t1;
OX101754.1_Tachina_lurida_genome_assembly,_chromosome:_3	AUGUSTUS	CDS	88348612	88348830	0.67	+	0	ID=g18241.t1.CDS1;Parent=g18241.t1;
OX101754.1_Tachina_lurida_genome_assembly,_chromosome:_3	AUGUSTUS	exon	88348612	88348830	.	+	.	ID=g18241.t1.exon1;Parent=g18241.t1;
OX101754.1_Tachina_lurida_genome_assembly,_chromosome:_3	AUGUSTUS	stop_codon	88348828	88348830	.	+	0	ID=g18241.t1.stop1;Parent=g18241.t1;
OX101754.1_Tachina_lurida_genome_assembly,_chromosome:_3	AUGUSTUS	gene	88403337	88405010	.	-	.	ID=g18242;
OX101754.1_Tachina_lurida_genome_assembly,_chromosome:_3	AUGUSTUS	mRNA	88403337	88405010	0.99	-	.	ID=g18242.t1;Parent=g18242;
OX101754.1_Tachina_lurida_genome_assembly,_chromosome:_3	AUGUSTUS	stop_codon	88403337	88403339	.	-	0	ID=g18242.t1.stop1;Parent=g18242.t1;
OX101754.1_Tachina_lurida_genome_assembly,_chromosome:_3	AUGUSTUS	CDS	88403337	88405010	0.99	-	0	ID=g18242.t1.CDS1;Parent=g18242.t1;
OX101754.1_Tachina_lurida_genome_assembly,_chromosome:_3	AUGUSTUS	exon	88403337	88405010	.	-	.	ID=g18242.t1.exon1;Parent=g18242.t1;
OX101754.1_Tachina_lurida_genome_assembly,_chromosome:_3	AUGUSTUS	start_codon	88405008	88405010	.	-	0	ID=g18242.t1.start1;Parent=g18242.t1;
OX101754.1_Tachina_lurida_genome_assembly,_chromosome:_3	AUGUSTUS	gene	88446398	88447303	.	-	.	ID=g18243;
OX101754.1_Tachina_lurida_genome_assembly,_chromosome:_3	AUGUSTUS	mRNA	88446398	88447303	1	-	.	ID=g18243.t1;Parent=g18243;
OX101754.1_Tachina_lurida_genome_assembly,_chromosome:_3	AUGUSTUS	stop_codon	88446398	88446400	.	-	0	ID=g18243.t1.stop1;Parent=g18243.t1;
OX101754.1_Tachina_lurida_genome_assembly,_chromosome:_3	AUGUSTUS	CDS	88446398	88447303	1	-	0	ID=g18243.t1.CDS1;Parent=g18243.t1;
OX101754.1_Tachina_lurida_genome_assembly,_chromosome:_3	AUGUSTUS	exon	88446398	88447303	.	-	.	ID=g18243.t1.exon1;Parent=g18243.t1;
OX101754.1_Tachina_lurida_genome_assembly,_chromosome:_3	AUGUSTUS	start_codon	88447301	88447303	.	-	0	ID=g18243.t1.start1;Parent=g18243.t1;
OX101754.1_Tachina_lurida_genome_assembly,_chromosome:_3	AUGUSTUS	gene	88453735	88454685	.	-	.	ID=g18244;
OX101754.1_Tachina_lurida_genome_assembly,_chromosome:_3	AUGUSTUS	mRNA	88453735	88454685	1	-	.	ID=g18244.t1;Parent=g18244;
OX101754.1_Tachina_lurida_genome_assembly,_chromosome:_3	AUGUSTUS	stop_codon	88453735	88453737	.	-	0	ID=g18244.t1.stop1;Parent=g18244.t1;
OX101754.1_Tachina_lurida_genome_assembly,_chromosome:_3	AUGUSTUS	CDS	88453735	88454685	1	-	0	ID=g18244.t1.CDS1;Parent=g18244.t1;
OX101754.1_Tachina_lurida_genome_assembly,_chromosome:_3	AUGUSTUS	exon	88453735	88454685	.	-	.	ID=g18244.t1.exon1;Parent=g18244.t1;
OX101754.1_Tachina_lurida_genome_assembly,_chromosome:_3	AUGUSTUS	start_codon	88454683	88454685	.	-	0	ID=g18244.t1.start1;Parent=g18244.t1;
OX101754.1_Tachina_lurida_genome_assembly,_chromosome:_3	AUGUSTUS	gene	88606383	88609297	.	+	.	ID=g18245;
OX101754.1_Tachina_lurida_genome_assembly,_chromosome:_3	AUGUSTUS	mRNA	88606383	88609297	0.49	+	.	ID=g18245.t1;Parent=g18245;
OX101754.1_Tachina_lurida_genome_assembly,_chromosome:_3	AUGUSTUS	start_codon	88606383	88606385	.	+	0	ID=g18245.t1.start1;Parent=g18245.t1;
OX101754.1_Tachina_lurida_genome_assembly,_chromosome:_3	AUGUSTUS	CDS	88606383	88607011	1	+	0	ID=g18245.t1.CDS1;Parent=g18245.t1;
OX101754.1_Tachina_lurida_genome_assembly,_chromosome:_3	AUGUSTUS	exon	88606383	88607011	.	+	.	ID=g18245.t1.exon1;Parent=g18245.t1;
OX101754.1_Tachina_lurida_genome_assembly,_chromosome:_3	AUGUSTUS	intron	88607012	88607759	1	+	.	ID=g18245.t1.intron1;Parent=g18245.t1;
OX101754.1_Tachina_lurida_genome_assembly,_chromosome:_3	AUGUSTUS	CDS	88607760	88608031	0.76	+	1	ID=g18245.t1.CDS2;Parent=g18245.t1;
OX101754.1_Tachina_lurida_genome_assembly,_chromosome:_3	AUGUSTUS	exon	88607760	88608031	.	+	.	ID=g18245.t1.exon2;Parent=g18245.t1;
OX101754.1_Tachina_lurida_genome_assembly,_chromosome:_3	AUGUSTUS	intron	88608032	88608111	0.58	+	.	ID=g18245.t1.intron2;Parent=g18245.t1;
OX101754.1_Tachina_lurida_genome_assembly,_chromosome:_3	AUGUSTUS	CDS	88608112	88608414	0.58	+	2	ID=g18245.t1.CDS3;Parent=g18245.t1;
OX101754.1_Tachina_lurida_genome_assembly,_chromosome:_3	AUGUSTUS	exon	88608112	88608414	.	+	.	ID=g18245.t1.exon3;Parent=g18245.t1;
OX101754.1_Tachina_lurida_genome_assembly,_chromosome:_3	AUGUSTUS	intron	88608415	88608968	0.74	+	.	ID=g18245.t1.intron3;Parent=g18245.t1;
OX101754.1_Tachina_lurida_genome_assembly,_chromosome:_3	AUGUSTUS	CDS	88608969	88609297	0.87	+	2	ID=g18245.t1.CDS4;Parent=g18245.t1;
OX101754.1_Tachina_lurida_genome_assembly,_chromosome:_3	AUGUSTUS	exon	88608969	88609297	.	+	.	ID=g18245.t1.exon4;Parent=g18245.t1;
OX101754.1_Tachina_lurida_genome_assembly,_chromosome:_3	AUGUSTUS	stop_codon	88609295	88609297	.	+	0	ID=g18245.t1.stop1;Parent=g18245.t1;
OX101754.1_Tachina_lurida_genome_assembly,_chromosome:_3	AUGUSTUS	gene	88693709	88694849	.	+	.	ID=g18246;
OX101754.1_Tachina_lurida_genome_assembly,_chromosome:_3	AUGUSTUS	mRNA	88693709	88694849	0.95	+	.	ID=g18246.t1;Parent=g18246;
OX101754.1_Tachina_lurida_genome_assembly,_chromosome:_3	AUGUSTUS	start_codon	88693709	88693711	.	+	0	ID=g18246.t1.start1;Parent=g18246.t1;
OX101754.1_Tachina_lurida_genome_assembly,_chromosome:_3	AUGUSTUS	CDS	88693709	88693876	1	+	0	ID=g18246.t1.CDS1;Parent=g18246.t1;
OX101754.1_Tachina_lurida_genome_assembly,_chromosome:_3	AUGUSTUS	exon	88693709	88693876	.	+	.	ID=g18246.t1.exon1;Parent=g18246.t1;
OX101754.1_Tachina_lurida_genome_assembly,_chromosome:_3	AUGUSTUS	intron	88693877	88693938	1	+	.	ID=g18246.t1.intron1;Parent=g18246.t1;
OX101754.1_Tachina_lurida_genome_assembly,_chromosome:_3	AUGUSTUS	CDS	88693939	88694338	1	+	0	ID=g18246.t1.CDS2;Parent=g18246.t1;
OX101754.1_Tachina_lurida_genome_assembly,_chromosome:_3	AUGUSTUS	exon	88693939	88694338	.	+	.	ID=g18246.t1.exon2;Parent=g18246.t1;
OX101754.1_Tachina_lurida_genome_assembly,_chromosome:_3	AUGUSTUS	intron	88694339	88694404	1	+	.	ID=g18246.t1.intron2;Parent=g18246.t1;
OX101754.1_Tachina_lurida_genome_assembly,_chromosome:_3	AUGUSTUS	CDS	88694405	88694507	1	+	2	ID=g18246.t1.CDS3;Parent=g18246.t1;
OX101754.1_Tachina_lurida_genome_assembly,_chromosome:_3	AUGUSTUS	exon	88694405	88694507	.	+	.	ID=g18246.t1.exon3;Parent=g18246.t1;
OX101754.1_Tachina_lurida_genome_assembly,_chromosome:_3	AUGUSTUS	intron	88694508	88694749	1	+	.	ID=g18246.t1.intron3;Parent=g18246.t1;
OX101754.1_Tachina_lurida_genome_assembly,_chromosome:_3	AUGUSTUS	CDS	88694750	88694849	0.95	+	1	ID=g18246.t1.CDS4;Parent=g18246.t1;
OX101754.1_Tachina_lurida_genome_assembly,_chromosome:_3	AUGUSTUS	exon	88694750	88694849	.	+	.	ID=g18246.t1.exon4;Parent=g18246.t1;
OX101754.1_Tachina_lurida_genome_assembly,_chromosome:_3	AUGUSTUS	stop_codon	88694847	88694849	.	+	0	ID=g18246.t1.stop1;Parent=g18246.t1;
OX101754.1_Tachina_lurida_genome_assembly,_chromosome:_3	AUGUSTUS	gene	88694877	88695306	.	+	.	ID=g18247;
OX101754.1_Tachina_lurida_genome_assembly,_chromosome:_3	AUGUSTUS	mRNA	88694877	88695306	0.67	+	.	ID=g18247.t1;Parent=g18247;
OX101754.1_Tachina_lurida_genome_assembly,_chromosome:_3	AUGUSTUS	start_codon	88694877	88694879	.	+	0	ID=g18247.t1.start1;Parent=g18247.t1;
OX101754.1_Tachina_lurida_genome_assembly,_chromosome:_3	AUGUSTUS	CDS	88694877	88694895	0.68	+	0	ID=g18247.t1.CDS1;Parent=g18247.t1;
OX101754.1_Tachina_lurida_genome_assembly,_chromosome:_3	AUGUSTUS	exon	88694877	88694895	.	+	.	ID=g18247.t1.exon1;Parent=g18247.t1;
OX101754.1_Tachina_lurida_genome_assembly,_chromosome:_3	AUGUSTUS	intron	88694896	88695010	0.67	+	.	ID=g18247.t1.intron1;Parent=g18247.t1;
OX101754.1_Tachina_lurida_genome_assembly,_chromosome:_3	AUGUSTUS	CDS	88695011	88695306	0.97	+	2	ID=g18247.t1.CDS2;Parent=g18247.t1;
OX101754.1_Tachina_lurida_genome_assembly,_chromosome:_3	AUGUSTUS	exon	88695011	88695306	.	+	.	ID=g18247.t1.exon2;Parent=g18247.t1;
OX101754.1_Tachina_lurida_genome_assembly,_chromosome:_3	AUGUSTUS	stop_codon	88695304	88695306	.	+	0	ID=g18247.t1.stop1;Parent=g18247.t1;
OX101754.1_Tachina_lurida_genome_assembly,_chromosome:_3	AUGUSTUS	gene	88696077	88696735	.	-	.	ID=g18248;
OX101754.1_Tachina_lurida_genome_assembly,_chromosome:_3	AUGUSTUS	mRNA	88696077	88696735	1	-	.	ID=g18248.t1;Parent=g18248;
OX101754.1_Tachina_lurida_genome_assembly,_chromosome:_3	AUGUSTUS	stop_codon	88696077	88696079	.	-	0	ID=g18248.t1.stop1;Parent=g18248.t1;
OX101754.1_Tachina_lurida_genome_assembly,_chromosome:_3	AUGUSTUS	CDS	88696077	88696360	1	-	2	ID=g18248.t1.CDS1;Parent=g18248.t1;
OX101754.1_Tachina_lurida_genome_assembly,_chromosome:_3	AUGUSTUS	exon	88696077	88696360	.	-	.	ID=g18248.t1.exon1;Parent=g18248.t1;
OX101754.1_Tachina_lurida_genome_assembly,_chromosome:_3	AUGUSTUS	intron	88696361	88696453	1	-	.	ID=g18248.t1.intron1;Parent=g18248.t1;
OX101754.1_Tachina_lurida_genome_assembly,_chromosome:_3	AUGUSTUS	CDS	88696454	88696581	1	-	1	ID=g18248.t1.CDS2;Parent=g18248.t1;
OX101754.1_Tachina_lurida_genome_assembly,_chromosome:_3	AUGUSTUS	exon	88696454	88696581	.	-	.	ID=g18248.t1.exon2;Parent=g18248.t1;
OX101754.1_Tachina_lurida_genome_assembly,_chromosome:_3	AUGUSTUS	intron	88696582	88696649	1	-	.	ID=g18248.t1.intron2;Parent=g18248.t1;
OX101754.1_Tachina_lurida_genome_assembly,_chromosome:_3	AUGUSTUS	CDS	88696650	88696735	1	-	0	ID=g18248.t1.CDS3;Parent=g18248.t1;
OX101754.1_Tachina_lurida_genome_assembly,_chromosome:_3	AUGUSTUS	exon	88696650	88696735	.	-	.	ID=g18248.t1.exon3;Parent=g18248.t1;
OX101754.1_Tachina_lurida_genome_assembly,_chromosome:_3	AUGUSTUS	start_codon	88696733	88696735	.	-	0	ID=g18248.t1.start1;Parent=g18248.t1;
OX101754.1_Tachina_lurida_genome_assembly,_chromosome:_3	AUGUSTUS	gene	88737849	88741897	.	-	.	ID=g18249;
OX101754.1_Tachina_lurida_genome_assembly,_chromosome:_3	AUGUSTUS	mRNA	88737849	88741897	0.97	-	.	ID=g18249.t1;Parent=g18249;
OX101754.1_Tachina_lurida_genome_assembly,_chromosome:_3	AUGUSTUS	stop_codon	88737849	88737851	.	-	0	ID=g18249.t1.stop1;Parent=g18249.t1;
OX101754.1_Tachina_lurida_genome_assembly,_chromosome:_3	AUGUSTUS	CDS	88737849	88738666	1	-	2	ID=g18249.t1.CDS1;Parent=g18249.t1;
OX101754.1_Tachina_lurida_genome_assembly,_chromosome:_3	AUGUSTUS	exon	88737849	88738666	.	-	.	ID=g18249.t1.exon1;Parent=g18249.t1;
OX101754.1_Tachina_lurida_genome_assembly,_chromosome:_3	AUGUSTUS	intron	88738667	88741776	0.97	-	.	ID=g18249.t1.intron1;Parent=g18249.t1;
OX101754.1_Tachina_lurida_genome_assembly,_chromosome:_3	AUGUSTUS	CDS	88741777	88741897	0.97	-	0	ID=g18249.t1.CDS2;Parent=g18249.t1;
OX101754.1_Tachina_lurida_genome_assembly,_chromosome:_3	AUGUSTUS	exon	88741777	88741897	.	-	.	ID=g18249.t1.exon2;Parent=g18249.t1;
OX101754.1_Tachina_lurida_genome_assembly,_chromosome:_3	AUGUSTUS	start_codon	88741895	88741897	.	-	0	ID=g18249.t1.start1;Parent=g18249.t1;
OX101754.1_Tachina_lurida_genome_assembly,_chromosome:_3	AUGUSTUS	gene	88747956	88752177	.	-	.	ID=g18250;
OX101754.1_Tachina_lurida_genome_assembly,_chromosome:_3	AUGUSTUS	mRNA	88747956	88752177	1	-	.	ID=g18250.t1;Parent=g18250;
OX101754.1_Tachina_lurida_genome_assembly,_chromosome:_3	AUGUSTUS	stop_codon	88747956	88747958	.	-	0	ID=g18250.t1.stop1;Parent=g18250.t1;
OX101754.1_Tachina_lurida_genome_assembly,_chromosome:_3	AUGUSTUS	CDS	88747956	88748605	1	-	2	ID=g18250.t1.CDS1;Parent=g18250.t1;
OX101754.1_Tachina_lurida_genome_assembly,_chromosome:_3	AUGUSTUS	exon	88747956	88748605	.	-	.	ID=g18250.t1.exon1;Parent=g18250.t1;
OX101754.1_Tachina_lurida_genome_assembly,_chromosome:_3	AUGUSTUS	intron	88748606	88752050	1	-	.	ID=g18250.t1.intron1;Parent=g18250.t1;
OX101754.1_Tachina_lurida_genome_assembly,_chromosome:_3	AUGUSTUS	CDS	88752051	88752177	1	-	0	ID=g18250.t1.CDS2;Parent=g18250.t1;
OX101754.1_Tachina_lurida_genome_assembly,_chromosome:_3	AUGUSTUS	exon	88752051	88752177	.	-	.	ID=g18250.t1.exon2;Parent=g18250.t1;
OX101754.1_Tachina_lurida_genome_assembly,_chromosome:_3	AUGUSTUS	start_codon	88752175	88752177	.	-	0	ID=g18250.t1.start1;Parent=g18250.t1;
OX101754.1_Tachina_lurida_genome_assembly,_chromosome:_3	AUGUSTUS	gene	88754996	88756313	.	+	.	ID=g18251;
OX101754.1_Tachina_lurida_genome_assembly,_chromosome:_3	AUGUSTUS	mRNA	88754996	88756313	1	+	.	ID=g18251.t1;Parent=g18251;
OX101754.1_Tachina_lurida_genome_assembly,_chromosome:_3	AUGUSTUS	start_codon	88754996	88754998	.	+	0	ID=g18251.t1.start1;Parent=g18251.t1;
OX101754.1_Tachina_lurida_genome_assembly,_chromosome:_3	AUGUSTUS	CDS	88754996	88755161	1	+	0	ID=g18251.t1.CDS1;Parent=g18251.t1;
OX101754.1_Tachina_lurida_genome_assembly,_chromosome:_3	AUGUSTUS	exon	88754996	88755161	.	+	.	ID=g18251.t1.exon1;Parent=g18251.t1;
OX101754.1_Tachina_lurida_genome_assembly,_chromosome:_3	AUGUSTUS	intron	88755162	88755522	1	+	.	ID=g18251.t1.intron1;Parent=g18251.t1;
OX101754.1_Tachina_lurida_genome_assembly,_chromosome:_3	AUGUSTUS	CDS	88755523	88756313	1	+	2	ID=g18251.t1.CDS2;Parent=g18251.t1;
OX101754.1_Tachina_lurida_genome_assembly,_chromosome:_3	AUGUSTUS	exon	88755523	88756313	.	+	.	ID=g18251.t1.exon2;Parent=g18251.t1;
OX101754.1_Tachina_lurida_genome_assembly,_chromosome:_3	AUGUSTUS	stop_codon	88756311	88756313	.	+	0	ID=g18251.t1.stop1;Parent=g18251.t1;
OX101754.1_Tachina_lurida_genome_assembly,_chromosome:_3	AUGUSTUS	gene	88760187	88761354	.	-	.	ID=g18252;
OX101754.1_Tachina_lurida_genome_assembly,_chromosome:_3	AUGUSTUS	mRNA	88760187	88761354	1	-	.	ID=g18252.t1;Parent=g18252;
OX101754.1_Tachina_lurida_genome_assembly,_chromosome:_3	AUGUSTUS	stop_codon	88760187	88760189	.	-	0	ID=g18252.t1.stop1;Parent=g18252.t1;
OX101754.1_Tachina_lurida_genome_assembly,_chromosome:_3	AUGUSTUS	CDS	88760187	88761040	1	-	2	ID=g18252.t1.CDS1;Parent=g18252.t1;
OX101754.1_Tachina_lurida_genome_assembly,_chromosome:_3	AUGUSTUS	exon	88760187	88761040	.	-	.	ID=g18252.t1.exon1;Parent=g18252.t1;
OX101754.1_Tachina_lurida_genome_assembly,_chromosome:_3	AUGUSTUS	intron	88761041	88761218	1	-	.	ID=g18252.t1.intron1;Parent=g18252.t1;
OX101754.1_Tachina_lurida_genome_assembly,_chromosome:_3	AUGUSTUS	CDS	88761219	88761354	1	-	0	ID=g18252.t1.CDS2;Parent=g18252.t1;
OX101754.1_Tachina_lurida_genome_assembly,_chromosome:_3	AUGUSTUS	exon	88761219	88761354	.	-	.	ID=g18252.t1.exon2;Parent=g18252.t1;
OX101754.1_Tachina_lurida_genome_assembly,_chromosome:_3	AUGUSTUS	start_codon	88761352	88761354	.	-	0	ID=g18252.t1.start1;Parent=g18252.t1;
OX101754.1_Tachina_lurida_genome_assembly,_chromosome:_3	AUGUSTUS	gene	88766578	88767578	.	-	.	ID=g18253;
OX101754.1_Tachina_lurida_genome_assembly,_chromosome:_3	AUGUSTUS	mRNA	88766578	88767578	1	-	.	ID=g18253.t1;Parent=g18253;
OX101754.1_Tachina_lurida_genome_assembly,_chromosome:_3	AUGUSTUS	stop_codon	88766578	88766580	.	-	0	ID=g18253.t1.stop1;Parent=g18253.t1;
OX101754.1_Tachina_lurida_genome_assembly,_chromosome:_3	AUGUSTUS	CDS	88766578	88767365	1	-	2	ID=g18253.t1.CDS1;Parent=g18253.t1;
OX101754.1_Tachina_lurida_genome_assembly,_chromosome:_3	AUGUSTUS	exon	88766578	88767365	.	-	.	ID=g18253.t1.exon1;Parent=g18253.t1;
OX101754.1_Tachina_lurida_genome_assembly,_chromosome:_3	AUGUSTUS	intron	88767366	88767442	1	-	.	ID=g18253.t1.intron1;Parent=g18253.t1;
OX101754.1_Tachina_lurida_genome_assembly,_chromosome:_3	AUGUSTUS	CDS	88767443	88767578	1	-	0	ID=g18253.t1.CDS2;Parent=g18253.t1;
OX101754.1_Tachina_lurida_genome_assembly,_chromosome:_3	AUGUSTUS	exon	88767443	88767578	.	-	.	ID=g18253.t1.exon2;Parent=g18253.t1;
OX101754.1_Tachina_lurida_genome_assembly,_chromosome:_3	AUGUSTUS	start_codon	88767576	88767578	.	-	0	ID=g18253.t1.start1;Parent=g18253.t1;
OX101754.1_Tachina_lurida_genome_assembly,_chromosome:_3	AUGUSTUS	mRNA	88766578	88767578	1	-	.	ID=g18253.t2;Parent=g18253;
OX101754.1_Tachina_lurida_genome_assembly,_chromosome:_3	AUGUSTUS	stop_codon	88766578	88766580	.	-	0	ID=g18253.t2.stop1;Parent=g18253.t2;
OX101754.1_Tachina_lurida_genome_assembly,_chromosome:_3	AUGUSTUS	CDS	88766578	88767371	1	-	2	ID=g18253.t2.CDS1;Parent=g18253.t2;
OX101754.1_Tachina_lurida_genome_assembly,_chromosome:_3	AUGUSTUS	exon	88766578	88767371	.	-	.	ID=g18253.t2.exon1;Parent=g18253.t2;
OX101754.1_Tachina_lurida_genome_assembly,_chromosome:_3	AUGUSTUS	intron	88767372	88767442	1	-	.	ID=g18253.t2.intron1;Parent=g18253.t2;
OX101754.1_Tachina_lurida_genome_assembly,_chromosome:_3	AUGUSTUS	CDS	88767443	88767578	1	-	0	ID=g18253.t2.CDS2;Parent=g18253.t2;
OX101754.1_Tachina_lurida_genome_assembly,_chromosome:_3	AUGUSTUS	exon	88767443	88767578	.	-	.	ID=g18253.t2.exon2;Parent=g18253.t2;
OX101754.1_Tachina_lurida_genome_assembly,_chromosome:_3	AUGUSTUS	start_codon	88767576	88767578	.	-	0	ID=g18253.t2.start1;Parent=g18253.t2;
OX101754.1_Tachina_lurida_genome_assembly,_chromosome:_3	AUGUSTUS	gene	88773748	88781575	.	-	.	ID=g18254;
OX101754.1_Tachina_lurida_genome_assembly,_chromosome:_3	AUGUSTUS	mRNA	88773748	88781575	1	-	.	ID=g18254.t1;Parent=g18254;
OX101754.1_Tachina_lurida_genome_assembly,_chromosome:_3	AUGUSTUS	stop_codon	88773748	88773750	.	-	0	ID=g18254.t1.stop1;Parent=g18254.t1;
OX101754.1_Tachina_lurida_genome_assembly,_chromosome:_3	AUGUSTUS	CDS	88773748	88774559	1	-	2	ID=g18254.t1.CDS1;Parent=g18254.t1;
OX101754.1_Tachina_lurida_genome_assembly,_chromosome:_3	AUGUSTUS	exon	88773748	88774559	.	-	.	ID=g18254.t1.exon1;Parent=g18254.t1;
OX101754.1_Tachina_lurida_genome_assembly,_chromosome:_3	AUGUSTUS	intron	88774560	88781418	1	-	.	ID=g18254.t1.intron1;Parent=g18254.t1;
OX101754.1_Tachina_lurida_genome_assembly,_chromosome:_3	AUGUSTUS	CDS	88781419	88781575	1	-	0	ID=g18254.t1.CDS2;Parent=g18254.t1;
OX101754.1_Tachina_lurida_genome_assembly,_chromosome:_3	AUGUSTUS	exon	88781419	88781575	.	-	.	ID=g18254.t1.exon2;Parent=g18254.t1;
OX101754.1_Tachina_lurida_genome_assembly,_chromosome:_3	AUGUSTUS	start_codon	88781573	88781575	.	-	0	ID=g18254.t1.start1;Parent=g18254.t1;
OX101754.1_Tachina_lurida_genome_assembly,_chromosome:_3	AUGUSTUS	gene	88783201	88784464	.	-	.	ID=g18255;
OX101754.1_Tachina_lurida_genome_assembly,_chromosome:_3	AUGUSTUS	mRNA	88783201	88784464	1	-	.	ID=g18255.t1;Parent=g18255;
OX101754.1_Tachina_lurida_genome_assembly,_chromosome:_3	AUGUSTUS	stop_codon	88783201	88783203	.	-	0	ID=g18255.t1.stop1;Parent=g18255.t1;
OX101754.1_Tachina_lurida_genome_assembly,_chromosome:_3	AUGUSTUS	CDS	88783201	88784009	1	-	2	ID=g18255.t1.CDS1;Parent=g18255.t1;
OX101754.1_Tachina_lurida_genome_assembly,_chromosome:_3	AUGUSTUS	exon	88783201	88784009	.	-	.	ID=g18255.t1.exon1;Parent=g18255.t1;
OX101754.1_Tachina_lurida_genome_assembly,_chromosome:_3	AUGUSTUS	intron	88784010	88784331	1	-	.	ID=g18255.t1.intron1;Parent=g18255.t1;
OX101754.1_Tachina_lurida_genome_assembly,_chromosome:_3	AUGUSTUS	CDS	88784332	88784464	1	-	0	ID=g18255.t1.CDS2;Parent=g18255.t1;
OX101754.1_Tachina_lurida_genome_assembly,_chromosome:_3	AUGUSTUS	exon	88784332	88784464	.	-	.	ID=g18255.t1.exon2;Parent=g18255.t1;
OX101754.1_Tachina_lurida_genome_assembly,_chromosome:_3	AUGUSTUS	start_codon	88784462	88784464	.	-	0	ID=g18255.t1.start1;Parent=g18255.t1;
OX101754.1_Tachina_lurida_genome_assembly,_chromosome:_3	AUGUSTUS	gene	88850257	88852059	.	-	.	ID=g18256;
OX101754.1_Tachina_lurida_genome_assembly,_chromosome:_3	AUGUSTUS	mRNA	88850257	88852059	1	-	.	ID=g18256.t1;Parent=g18256;
OX101754.1_Tachina_lurida_genome_assembly,_chromosome:_3	AUGUSTUS	stop_codon	88850257	88850259	.	-	0	ID=g18256.t1.stop1;Parent=g18256.t1;
OX101754.1_Tachina_lurida_genome_assembly,_chromosome:_3	AUGUSTUS	CDS	88850257	88852059	1	-	0	ID=g18256.t1.CDS1;Parent=g18256.t1;
OX101754.1_Tachina_lurida_genome_assembly,_chromosome:_3	AUGUSTUS	exon	88850257	88852059	.	-	.	ID=g18256.t1.exon1;Parent=g18256.t1;
OX101754.1_Tachina_lurida_genome_assembly,_chromosome:_3	AUGUSTUS	start_codon	88852057	88852059	.	-	0	ID=g18256.t1.start1;Parent=g18256.t1;
OX101754.1_Tachina_lurida_genome_assembly,_chromosome:_3	AUGUSTUS	gene	88925786	88926463	.	+	.	ID=g18257;
OX101754.1_Tachina_lurida_genome_assembly,_chromosome:_3	AUGUSTUS	mRNA	88925786	88926463	1	+	.	ID=g18257.t1;Parent=g18257;
OX101754.1_Tachina_lurida_genome_assembly,_chromosome:_3	AUGUSTUS	start_codon	88925786	88925788	.	+	0	ID=g18257.t1.start1;Parent=g18257.t1;
OX101754.1_Tachina_lurida_genome_assembly,_chromosome:_3	AUGUSTUS	CDS	88925786	88926463	1	+	0	ID=g18257.t1.CDS1;Parent=g18257.t1;
OX101754.1_Tachina_lurida_genome_assembly,_chromosome:_3	AUGUSTUS	exon	88925786	88926463	.	+	.	ID=g18257.t1.exon1;Parent=g18257.t1;
OX101754.1_Tachina_lurida_genome_assembly,_chromosome:_3	AUGUSTUS	stop_codon	88926461	88926463	.	+	0	ID=g18257.t1.stop1;Parent=g18257.t1;
OX101754.1_Tachina_lurida_genome_assembly,_chromosome:_3	AUGUSTUS	gene	89310750	89311817	.	-	.	ID=g18258;
OX101754.1_Tachina_lurida_genome_assembly,_chromosome:_3	AUGUSTUS	mRNA	89310750	89311817	1	-	.	ID=g18258.t1;Parent=g18258;
OX101754.1_Tachina_lurida_genome_assembly,_chromosome:_3	AUGUSTUS	stop_codon	89310750	89310752	.	-	0	ID=g18258.t1.stop1;Parent=g18258.t1;
OX101754.1_Tachina_lurida_genome_assembly,_chromosome:_3	AUGUSTUS	CDS	89310750	89311817	1	-	0	ID=g18258.t1.CDS1;Parent=g18258.t1;
OX101754.1_Tachina_lurida_genome_assembly,_chromosome:_3	AUGUSTUS	exon	89310750	89311817	.	-	.	ID=g18258.t1.exon1;Parent=g18258.t1;
OX101754.1_Tachina_lurida_genome_assembly,_chromosome:_3	AUGUSTUS	start_codon	89311815	89311817	.	-	0	ID=g18258.t1.start1;Parent=g18258.t1;
OX101754.1_Tachina_lurida_genome_assembly,_chromosome:_3	AUGUSTUS	gene	89345452	89346346	.	-	.	ID=g18259;
OX101754.1_Tachina_lurida_genome_assembly,_chromosome:_3	AUGUSTUS	mRNA	89345452	89346346	1	-	.	ID=g18259.t1;Parent=g18259;
OX101754.1_Tachina_lurida_genome_assembly,_chromosome:_3	AUGUSTUS	stop_codon	89345452	89345454	.	-	0	ID=g18259.t1.stop1;Parent=g18259.t1;
OX101754.1_Tachina_lurida_genome_assembly,_chromosome:_3	AUGUSTUS	CDS	89345452	89345765	1	-	2	ID=g18259.t1.CDS1;Parent=g18259.t1;
OX101754.1_Tachina_lurida_genome_assembly,_chromosome:_3	AUGUSTUS	exon	89345452	89345765	.	-	.	ID=g18259.t1.exon1;Parent=g18259.t1;
OX101754.1_Tachina_lurida_genome_assembly,_chromosome:_3	AUGUSTUS	intron	89345766	89345931	1	-	.	ID=g18259.t1.intron1;Parent=g18259.t1;
OX101754.1_Tachina_lurida_genome_assembly,_chromosome:_3	AUGUSTUS	CDS	89345932	89346346	1	-	0	ID=g18259.t1.CDS2;Parent=g18259.t1;
OX101754.1_Tachina_lurida_genome_assembly,_chromosome:_3	AUGUSTUS	exon	89345932	89346346	.	-	.	ID=g18259.t1.exon2;Parent=g18259.t1;
OX101754.1_Tachina_lurida_genome_assembly,_chromosome:_3	AUGUSTUS	start_codon	89346344	89346346	.	-	0	ID=g18259.t1.start1;Parent=g18259.t1;
OX101754.1_Tachina_lurida_genome_assembly,_chromosome:_3	AUGUSTUS	mRNA	89345452	89346346	0.8	-	.	ID=g18259.t2;Parent=g18259;
OX101754.1_Tachina_lurida_genome_assembly,_chromosome:_3	AUGUSTUS	stop_codon	89345452	89345454	.	-	0	ID=g18259.t2.stop1;Parent=g18259.t2;
OX101754.1_Tachina_lurida_genome_assembly,_chromosome:_3	AUGUSTUS	CDS	89345452	89345635	0.8	-	1	ID=g18259.t2.CDS1;Parent=g18259.t2;
OX101754.1_Tachina_lurida_genome_assembly,_chromosome:_3	AUGUSTUS	exon	89345452	89345635	.	-	.	ID=g18259.t2.exon1;Parent=g18259.t2;
OX101754.1_Tachina_lurida_genome_assembly,_chromosome:_3	AUGUSTUS	intron	89345636	89345870	0.8	-	.	ID=g18259.t2.intron1;Parent=g18259.t2;
OX101754.1_Tachina_lurida_genome_assembly,_chromosome:_3	AUGUSTUS	CDS	89345871	89346346	0.8	-	0	ID=g18259.t2.CDS2;Parent=g18259.t2;
OX101754.1_Tachina_lurida_genome_assembly,_chromosome:_3	AUGUSTUS	exon	89345871	89346346	.	-	.	ID=g18259.t2.exon2;Parent=g18259.t2;
OX101754.1_Tachina_lurida_genome_assembly,_chromosome:_3	AUGUSTUS	start_codon	89346344	89346346	.	-	0	ID=g18259.t2.start1;Parent=g18259.t2;
OX101754.1_Tachina_lurida_genome_assembly,_chromosome:_3	AUGUSTUS	gene	89349731	89350584	.	-	.	ID=g18260;
OX101754.1_Tachina_lurida_genome_assembly,_chromosome:_3	AUGUSTUS	mRNA	89350294	89350584	0.95	-	.	ID=g18260.t1;Parent=g18260;
OX101754.1_Tachina_lurida_genome_assembly,_chromosome:_3	AUGUSTUS	stop_codon	89350294	89350296	.	-	0	ID=g18260.t1.stop1;Parent=g18260.t1;
OX101754.1_Tachina_lurida_genome_assembly,_chromosome:_3	AUGUSTUS	CDS	89350294	89350584	0.95	-	0	ID=g18260.t1.CDS1;Parent=g18260.t1;
OX101754.1_Tachina_lurida_genome_assembly,_chromosome:_3	AUGUSTUS	exon	89350294	89350584	.	-	.	ID=g18260.t1.exon1;Parent=g18260.t1;
OX101754.1_Tachina_lurida_genome_assembly,_chromosome:_3	AUGUSTUS	start_codon	89350582	89350584	.	-	0	ID=g18260.t1.start1;Parent=g18260.t1;
OX101754.1_Tachina_lurida_genome_assembly,_chromosome:_3	AUGUSTUS	mRNA	89349731	89350584	0.79	-	.	ID=g18260.t2;Parent=g18260;
OX101754.1_Tachina_lurida_genome_assembly,_chromosome:_3	AUGUSTUS	stop_codon	89349731	89349733	.	-	0	ID=g18260.t2.stop1;Parent=g18260.t2;
OX101754.1_Tachina_lurida_genome_assembly,_chromosome:_3	AUGUSTUS	CDS	89349731	89349899	0.97	-	1	ID=g18260.t2.CDS1;Parent=g18260.t2;
OX101754.1_Tachina_lurida_genome_assembly,_chromosome:_3	AUGUSTUS	exon	89349731	89349899	.	-	.	ID=g18260.t2.exon1;Parent=g18260.t2;
OX101754.1_Tachina_lurida_genome_assembly,_chromosome:_3	AUGUSTUS	intron	89349900	89349983	0.85	-	.	ID=g18260.t2.intron1;Parent=g18260.t2;
OX101754.1_Tachina_lurida_genome_assembly,_chromosome:_3	AUGUSTUS	CDS	89349984	89350306	0.79	-	0	ID=g18260.t2.CDS2;Parent=g18260.t2;
OX101754.1_Tachina_lurida_genome_assembly,_chromosome:_3	AUGUSTUS	exon	89349984	89350306	.	-	.	ID=g18260.t2.exon2;Parent=g18260.t2;
OX101754.1_Tachina_lurida_genome_assembly,_chromosome:_3	AUGUSTUS	intron	89350307	89350560	0.83	-	.	ID=g18260.t2.intron2;Parent=g18260.t2;
OX101754.1_Tachina_lurida_genome_assembly,_chromosome:_3	AUGUSTUS	CDS	89350561	89350584	0.84	-	0	ID=g18260.t2.CDS3;Parent=g18260.t2;
OX101754.1_Tachina_lurida_genome_assembly,_chromosome:_3	AUGUSTUS	exon	89350561	89350584	.	-	.	ID=g18260.t2.exon3;Parent=g18260.t2;
OX101754.1_Tachina_lurida_genome_assembly,_chromosome:_3	AUGUSTUS	start_codon	89350582	89350584	.	-	0	ID=g18260.t2.start1;Parent=g18260.t2;
OX101754.1_Tachina_lurida_genome_assembly,_chromosome:_3	AUGUSTUS	mRNA	89349731	89350135	0.7	-	.	ID=g18260.t3;Parent=g18260;
OX101754.1_Tachina_lurida_genome_assembly,_chromosome:_3	AUGUSTUS	stop_codon	89349731	89349733	.	-	0	ID=g18260.t3.stop1;Parent=g18260.t3;
OX101754.1_Tachina_lurida_genome_assembly,_chromosome:_3	AUGUSTUS	CDS	89349731	89349899	0.98	-	1	ID=g18260.t3.CDS1;Parent=g18260.t3;
OX101754.1_Tachina_lurida_genome_assembly,_chromosome:_3	AUGUSTUS	exon	89349731	89349899	.	-	.	ID=g18260.t3.exon1;Parent=g18260.t3;
OX101754.1_Tachina_lurida_genome_assembly,_chromosome:_3	AUGUSTUS	intron	89349900	89349983	0.97	-	.	ID=g18260.t3.intron1;Parent=g18260.t3;
OX101754.1_Tachina_lurida_genome_assembly,_chromosome:_3	AUGUSTUS	CDS	89349984	89350135	0.7	-	0	ID=g18260.t3.CDS2;Parent=g18260.t3;
OX101754.1_Tachina_lurida_genome_assembly,_chromosome:_3	AUGUSTUS	exon	89349984	89350135	.	-	.	ID=g18260.t3.exon2;Parent=g18260.t3;
OX101754.1_Tachina_lurida_genome_assembly,_chromosome:_3	AUGUSTUS	start_codon	89350133	89350135	.	-	0	ID=g18260.t3.start1;Parent=g18260.t3;
OX101754.1_Tachina_lurida_genome_assembly,_chromosome:_3	AUGUSTUS	gene	89583522	89589065	.	-	.	ID=g18261;
OX101754.1_Tachina_lurida_genome_assembly,_chromosome:_3	AUGUSTUS	mRNA	89583522	89589065	0.87	-	.	ID=g18261.t1;Parent=g18261;
OX101754.1_Tachina_lurida_genome_assembly,_chromosome:_3	AUGUSTUS	stop_codon	89583522	89583524	.	-	0	ID=g18261.t1.stop1;Parent=g18261.t1;
OX101754.1_Tachina_lurida_genome_assembly,_chromosome:_3	AUGUSTUS	CDS	89583522	89583578	1	-	0	ID=g18261.t1.CDS1;Parent=g18261.t1;
OX101754.1_Tachina_lurida_genome_assembly,_chromosome:_3	AUGUSTUS	exon	89583522	89583578	.	-	.	ID=g18261.t1.exon1;Parent=g18261.t1;
OX101754.1_Tachina_lurida_genome_assembly,_chromosome:_3	AUGUSTUS	intron	89583579	89583640	1	-	.	ID=g18261.t1.intron1;Parent=g18261.t1;
OX101754.1_Tachina_lurida_genome_assembly,_chromosome:_3	AUGUSTUS	CDS	89583641	89583796	1	-	0	ID=g18261.t1.CDS2;Parent=g18261.t1;
OX101754.1_Tachina_lurida_genome_assembly,_chromosome:_3	AUGUSTUS	exon	89583641	89583796	.	-	.	ID=g18261.t1.exon2;Parent=g18261.t1;
OX101754.1_Tachina_lurida_genome_assembly,_chromosome:_3	AUGUSTUS	intron	89583797	89583860	1	-	.	ID=g18261.t1.intron2;Parent=g18261.t1;
OX101754.1_Tachina_lurida_genome_assembly,_chromosome:_3	AUGUSTUS	CDS	89583861	89583962	1	-	0	ID=g18261.t1.CDS3;Parent=g18261.t1;
OX101754.1_Tachina_lurida_genome_assembly,_chromosome:_3	AUGUSTUS	exon	89583861	89583962	.	-	.	ID=g18261.t1.exon3;Parent=g18261.t1;
OX101754.1_Tachina_lurida_genome_assembly,_chromosome:_3	AUGUSTUS	intron	89583963	89585402	1	-	.	ID=g18261.t1.intron3;Parent=g18261.t1;
OX101754.1_Tachina_lurida_genome_assembly,_chromosome:_3	AUGUSTUS	CDS	89585403	89585508	1	-	1	ID=g18261.t1.CDS4;Parent=g18261.t1;
OX101754.1_Tachina_lurida_genome_assembly,_chromosome:_3	AUGUSTUS	exon	89585403	89585508	.	-	.	ID=g18261.t1.exon4;Parent=g18261.t1;
OX101754.1_Tachina_lurida_genome_assembly,_chromosome:_3	AUGUSTUS	intron	89585509	89585571	1	-	.	ID=g18261.t1.intron4;Parent=g18261.t1;
OX101754.1_Tachina_lurida_genome_assembly,_chromosome:_3	AUGUSTUS	CDS	89585572	89585737	0.94	-	2	ID=g18261.t1.CDS5;Parent=g18261.t1;
OX101754.1_Tachina_lurida_genome_assembly,_chromosome:_3	AUGUSTUS	exon	89585572	89585737	.	-	.	ID=g18261.t1.exon5;Parent=g18261.t1;
OX101754.1_Tachina_lurida_genome_assembly,_chromosome:_3	AUGUSTUS	intron	89585738	89586495	0.87	-	.	ID=g18261.t1.intron5;Parent=g18261.t1;
OX101754.1_Tachina_lurida_genome_assembly,_chromosome:_3	AUGUSTUS	CDS	89586496	89586600	0.92	-	2	ID=g18261.t1.CDS6;Parent=g18261.t1;
OX101754.1_Tachina_lurida_genome_assembly,_chromosome:_3	AUGUSTUS	exon	89586496	89586600	.	-	.	ID=g18261.t1.exon6;Parent=g18261.t1;
OX101754.1_Tachina_lurida_genome_assembly,_chromosome:_3	AUGUSTUS	intron	89586601	89588188	1	-	.	ID=g18261.t1.intron6;Parent=g18261.t1;
OX101754.1_Tachina_lurida_genome_assembly,_chromosome:_3	AUGUSTUS	CDS	89588189	89588380	1	-	2	ID=g18261.t1.CDS7;Parent=g18261.t1;
OX101754.1_Tachina_lurida_genome_assembly,_chromosome:_3	AUGUSTUS	exon	89588189	89588380	.	-	.	ID=g18261.t1.exon7;Parent=g18261.t1;
OX101754.1_Tachina_lurida_genome_assembly,_chromosome:_3	AUGUSTUS	intron	89588381	89588447	1	-	.	ID=g18261.t1.intron7;Parent=g18261.t1;
OX101754.1_Tachina_lurida_genome_assembly,_chromosome:_3	AUGUSTUS	CDS	89588448	89588586	1	-	0	ID=g18261.t1.CDS8;Parent=g18261.t1;
OX101754.1_Tachina_lurida_genome_assembly,_chromosome:_3	AUGUSTUS	exon	89588448	89588586	.	-	.	ID=g18261.t1.exon8;Parent=g18261.t1;
OX101754.1_Tachina_lurida_genome_assembly,_chromosome:_3	AUGUSTUS	intron	89588587	89589011	1	-	.	ID=g18261.t1.intron8;Parent=g18261.t1;
OX101754.1_Tachina_lurida_genome_assembly,_chromosome:_3	AUGUSTUS	CDS	89589012	89589065	1	-	0	ID=g18261.t1.CDS9;Parent=g18261.t1;
OX101754.1_Tachina_lurida_genome_assembly,_chromosome:_3	AUGUSTUS	exon	89589012	89589065	.	-	.	ID=g18261.t1.exon9;Parent=g18261.t1;
OX101754.1_Tachina_lurida_genome_assembly,_chromosome:_3	AUGUSTUS	start_codon	89589063	89589065	.	-	0	ID=g18261.t1.start1;Parent=g18261.t1;
OX101754.1_Tachina_lurida_genome_assembly,_chromosome:_3	AUGUSTUS	gene	89650942	89661545	.	-	.	ID=g18262;
OX101754.1_Tachina_lurida_genome_assembly,_chromosome:_3	AUGUSTUS	mRNA	89650942	89661077	0.93	-	.	ID=g18262.t1;Parent=g18262;
OX101754.1_Tachina_lurida_genome_assembly,_chromosome:_3	AUGUSTUS	stop_codon	89650942	89650944	.	-	0	ID=g18262.t1.stop1;Parent=g18262.t1;
OX101754.1_Tachina_lurida_genome_assembly,_chromosome:_3	AUGUSTUS	CDS	89650942	89651117	1	-	2	ID=g18262.t1.CDS1;Parent=g18262.t1;
OX101754.1_Tachina_lurida_genome_assembly,_chromosome:_3	AUGUSTUS	exon	89650942	89651117	.	-	.	ID=g18262.t1.exon1;Parent=g18262.t1;
OX101754.1_Tachina_lurida_genome_assembly,_chromosome:_3	AUGUSTUS	intron	89651118	89656550	1	-	.	ID=g18262.t1.intron1;Parent=g18262.t1;
OX101754.1_Tachina_lurida_genome_assembly,_chromosome:_3	AUGUSTUS	CDS	89656551	89656824	1	-	0	ID=g18262.t1.CDS2;Parent=g18262.t1;
OX101754.1_Tachina_lurida_genome_assembly,_chromosome:_3	AUGUSTUS	exon	89656551	89656824	.	-	.	ID=g18262.t1.exon2;Parent=g18262.t1;
OX101754.1_Tachina_lurida_genome_assembly,_chromosome:_3	AUGUSTUS	intron	89656825	89656889	1	-	.	ID=g18262.t1.intron2;Parent=g18262.t1;
OX101754.1_Tachina_lurida_genome_assembly,_chromosome:_3	AUGUSTUS	CDS	89656890	89657083	1	-	2	ID=g18262.t1.CDS3;Parent=g18262.t1;
OX101754.1_Tachina_lurida_genome_assembly,_chromosome:_3	AUGUSTUS	exon	89656890	89657083	.	-	.	ID=g18262.t1.exon3;Parent=g18262.t1;
OX101754.1_Tachina_lurida_genome_assembly,_chromosome:_3	AUGUSTUS	intron	89657084	89659888	1	-	.	ID=g18262.t1.intron3;Parent=g18262.t1;
OX101754.1_Tachina_lurida_genome_assembly,_chromosome:_3	AUGUSTUS	CDS	89659889	89661077	0.93	-	0	ID=g18262.t1.CDS4;Parent=g18262.t1;
OX101754.1_Tachina_lurida_genome_assembly,_chromosome:_3	AUGUSTUS	exon	89659889	89661077	.	-	.	ID=g18262.t1.exon4;Parent=g18262.t1;
OX101754.1_Tachina_lurida_genome_assembly,_chromosome:_3	AUGUSTUS	start_codon	89661075	89661077	.	-	0	ID=g18262.t1.start1;Parent=g18262.t1;
OX101754.1_Tachina_lurida_genome_assembly,_chromosome:_3	AUGUSTUS	mRNA	89650942	89661545	0.8	-	.	ID=g18262.t2;Parent=g18262;
OX101754.1_Tachina_lurida_genome_assembly,_chromosome:_3	AUGUSTUS	stop_codon	89650942	89650944	.	-	0	ID=g18262.t2.stop1;Parent=g18262.t2;
OX101754.1_Tachina_lurida_genome_assembly,_chromosome:_3	AUGUSTUS	CDS	89650942	89651117	1	-	2	ID=g18262.t2.CDS1;Parent=g18262.t2;
OX101754.1_Tachina_lurida_genome_assembly,_chromosome:_3	AUGUSTUS	exon	89650942	89651117	.	-	.	ID=g18262.t2.exon1;Parent=g18262.t2;
OX101754.1_Tachina_lurida_genome_assembly,_chromosome:_3	AUGUSTUS	intron	89651118	89656550	1	-	.	ID=g18262.t2.intron1;Parent=g18262.t2;
OX101754.1_Tachina_lurida_genome_assembly,_chromosome:_3	AUGUSTUS	CDS	89656551	89656824	1	-	0	ID=g18262.t2.CDS2;Parent=g18262.t2;
OX101754.1_Tachina_lurida_genome_assembly,_chromosome:_3	AUGUSTUS	exon	89656551	89656824	.	-	.	ID=g18262.t2.exon2;Parent=g18262.t2;
OX101754.1_Tachina_lurida_genome_assembly,_chromosome:_3	AUGUSTUS	intron	89656825	89656889	1	-	.	ID=g18262.t2.intron2;Parent=g18262.t2;
OX101754.1_Tachina_lurida_genome_assembly,_chromosome:_3	AUGUSTUS	CDS	89656890	89657083	1	-	2	ID=g18262.t2.CDS3;Parent=g18262.t2;
OX101754.1_Tachina_lurida_genome_assembly,_chromosome:_3	AUGUSTUS	exon	89656890	89657083	.	-	.	ID=g18262.t2.exon3;Parent=g18262.t2;
OX101754.1_Tachina_lurida_genome_assembly,_chromosome:_3	AUGUSTUS	intron	89657084	89659888	1	-	.	ID=g18262.t2.intron3;Parent=g18262.t2;
OX101754.1_Tachina_lurida_genome_assembly,_chromosome:_3	AUGUSTUS	CDS	89659889	89661155	1	-	0	ID=g18262.t2.CDS4;Parent=g18262.t2;
OX101754.1_Tachina_lurida_genome_assembly,_chromosome:_3	AUGUSTUS	exon	89659889	89661155	.	-	.	ID=g18262.t2.exon4;Parent=g18262.t2;
OX101754.1_Tachina_lurida_genome_assembly,_chromosome:_3	AUGUSTUS	intron	89661156	89661482	0.8	-	.	ID=g18262.t2.intron4;Parent=g18262.t2;
OX101754.1_Tachina_lurida_genome_assembly,_chromosome:_3	AUGUSTUS	CDS	89661483	89661545	0.8	-	0	ID=g18262.t2.CDS5;Parent=g18262.t2;
OX101754.1_Tachina_lurida_genome_assembly,_chromosome:_3	AUGUSTUS	exon	89661483	89661545	.	-	.	ID=g18262.t2.exon5;Parent=g18262.t2;
OX101754.1_Tachina_lurida_genome_assembly,_chromosome:_3	AUGUSTUS	start_codon	89661543	89661545	.	-	0	ID=g18262.t2.start1;Parent=g18262.t2;
OX101754.1_Tachina_lurida_genome_assembly,_chromosome:_3	AUGUSTUS	gene	89712996	89720698	.	-	.	ID=g18263;
OX101754.1_Tachina_lurida_genome_assembly,_chromosome:_3	AUGUSTUS	mRNA	89712996	89720698	0.64	-	.	ID=g18263.t1;Parent=g18263;
OX101754.1_Tachina_lurida_genome_assembly,_chromosome:_3	AUGUSTUS	stop_codon	89712996	89712998	.	-	0	ID=g18263.t1.stop1;Parent=g18263.t1;
OX101754.1_Tachina_lurida_genome_assembly,_chromosome:_3	AUGUSTUS	CDS	89712996	89713388	1	-	0	ID=g18263.t1.CDS1;Parent=g18263.t1;
OX101754.1_Tachina_lurida_genome_assembly,_chromosome:_3	AUGUSTUS	exon	89712996	89713388	.	-	.	ID=g18263.t1.exon1;Parent=g18263.t1;
OX101754.1_Tachina_lurida_genome_assembly,_chromosome:_3	AUGUSTUS	intron	89713389	89713732	1	-	.	ID=g18263.t1.intron1;Parent=g18263.t1;
OX101754.1_Tachina_lurida_genome_assembly,_chromosome:_3	AUGUSTUS	CDS	89713733	89713947	1	-	2	ID=g18263.t1.CDS2;Parent=g18263.t1;
OX101754.1_Tachina_lurida_genome_assembly,_chromosome:_3	AUGUSTUS	exon	89713733	89713947	.	-	.	ID=g18263.t1.exon2;Parent=g18263.t1;
OX101754.1_Tachina_lurida_genome_assembly,_chromosome:_3	AUGUSTUS	intron	89713948	89720685	0.64	-	.	ID=g18263.t1.intron2;Parent=g18263.t1;
OX101754.1_Tachina_lurida_genome_assembly,_chromosome:_3	AUGUSTUS	CDS	89720686	89720698	0.64	-	0	ID=g18263.t1.CDS3;Parent=g18263.t1;
OX101754.1_Tachina_lurida_genome_assembly,_chromosome:_3	AUGUSTUS	exon	89720686	89720698	.	-	.	ID=g18263.t1.exon3;Parent=g18263.t1;
OX101754.1_Tachina_lurida_genome_assembly,_chromosome:_3	AUGUSTUS	start_codon	89720696	89720698	.	-	0	ID=g18263.t1.start1;Parent=g18263.t1;
OX101754.1_Tachina_lurida_genome_assembly,_chromosome:_3	AUGUSTUS	mRNA	89712996	89720698	0.62	-	.	ID=g18263.t2;Parent=g18263;
OX101754.1_Tachina_lurida_genome_assembly,_chromosome:_3	AUGUSTUS	stop_codon	89712996	89712998	.	-	0	ID=g18263.t2.stop1;Parent=g18263.t2;
OX101754.1_Tachina_lurida_genome_assembly,_chromosome:_3	AUGUSTUS	CDS	89712996	89713388	0.99	-	0	ID=g18263.t2.CDS1;Parent=g18263.t2;
OX101754.1_Tachina_lurida_genome_assembly,_chromosome:_3	AUGUSTUS	exon	89712996	89713388	.	-	.	ID=g18263.t2.exon1;Parent=g18263.t2;
OX101754.1_Tachina_lurida_genome_assembly,_chromosome:_3	AUGUSTUS	intron	89713389	89713741	1	-	.	ID=g18263.t2.intron1;Parent=g18263.t2;
OX101754.1_Tachina_lurida_genome_assembly,_chromosome:_3	AUGUSTUS	CDS	89713742	89713947	1	-	2	ID=g18263.t2.CDS2;Parent=g18263.t2;
OX101754.1_Tachina_lurida_genome_assembly,_chromosome:_3	AUGUSTUS	exon	89713742	89713947	.	-	.	ID=g18263.t2.exon2;Parent=g18263.t2;
OX101754.1_Tachina_lurida_genome_assembly,_chromosome:_3	AUGUSTUS	intron	89713948	89720685	0.62	-	.	ID=g18263.t2.intron2;Parent=g18263.t2;
OX101754.1_Tachina_lurida_genome_assembly,_chromosome:_3	AUGUSTUS	CDS	89720686	89720698	0.62	-	0	ID=g18263.t2.CDS3;Parent=g18263.t2;
OX101754.1_Tachina_lurida_genome_assembly,_chromosome:_3	AUGUSTUS	exon	89720686	89720698	.	-	.	ID=g18263.t2.exon3;Parent=g18263.t2;
OX101754.1_Tachina_lurida_genome_assembly,_chromosome:_3	AUGUSTUS	start_codon	89720696	89720698	.	-	0	ID=g18263.t2.start1;Parent=g18263.t2;
OX101754.1_Tachina_lurida_genome_assembly,_chromosome:_3	AUGUSTUS	gene	89742605	89763039	.	-	.	ID=g18264;
OX101754.1_Tachina_lurida_genome_assembly,_chromosome:_3	AUGUSTUS	mRNA	89742605	89762452	0.56	-	.	ID=g18264.t1;Parent=g18264;
OX101754.1_Tachina_lurida_genome_assembly,_chromosome:_3	AUGUSTUS	stop_codon	89742605	89742607	.	-	0	ID=g18264.t1.stop1;Parent=g18264.t1;
OX101754.1_Tachina_lurida_genome_assembly,_chromosome:_3	AUGUSTUS	CDS	89742605	89742765	1	-	2	ID=g18264.t1.CDS1;Parent=g18264.t1;
OX101754.1_Tachina_lurida_genome_assembly,_chromosome:_3	AUGUSTUS	exon	89742605	89742765	.	-	.	ID=g18264.t1.exon1;Parent=g18264.t1;
OX101754.1_Tachina_lurida_genome_assembly,_chromosome:_3	AUGUSTUS	intron	89742766	89761728	1	-	.	ID=g18264.t1.intron1;Parent=g18264.t1;
OX101754.1_Tachina_lurida_genome_assembly,_chromosome:_3	AUGUSTUS	CDS	89761729	89762452	0.56	-	0	ID=g18264.t1.CDS2;Parent=g18264.t1;
OX101754.1_Tachina_lurida_genome_assembly,_chromosome:_3	AUGUSTUS	exon	89761729	89762452	.	-	.	ID=g18264.t1.exon2;Parent=g18264.t1;
OX101754.1_Tachina_lurida_genome_assembly,_chromosome:_3	AUGUSTUS	start_codon	89762450	89762452	.	-	0	ID=g18264.t1.start1;Parent=g18264.t1;
OX101754.1_Tachina_lurida_genome_assembly,_chromosome:_3	AUGUSTUS	mRNA	89742605	89763039	0.66	-	.	ID=g18264.t2;Parent=g18264;
OX101754.1_Tachina_lurida_genome_assembly,_chromosome:_3	AUGUSTUS	stop_codon	89742605	89742607	.	-	0	ID=g18264.t2.stop1;Parent=g18264.t2;
OX101754.1_Tachina_lurida_genome_assembly,_chromosome:_3	AUGUSTUS	CDS	89742605	89742765	1	-	2	ID=g18264.t2.CDS1;Parent=g18264.t2;
OX101754.1_Tachina_lurida_genome_assembly,_chromosome:_3	AUGUSTUS	exon	89742605	89742765	.	-	.	ID=g18264.t2.exon1;Parent=g18264.t2;
OX101754.1_Tachina_lurida_genome_assembly,_chromosome:_3	AUGUSTUS	intron	89742766	89761728	1	-	.	ID=g18264.t2.intron1;Parent=g18264.t2;
OX101754.1_Tachina_lurida_genome_assembly,_chromosome:_3	AUGUSTUS	CDS	89761729	89762578	1	-	0	ID=g18264.t2.CDS2;Parent=g18264.t2;
OX101754.1_Tachina_lurida_genome_assembly,_chromosome:_3	AUGUSTUS	exon	89761729	89762578	.	-	.	ID=g18264.t2.exon2;Parent=g18264.t2;
OX101754.1_Tachina_lurida_genome_assembly,_chromosome:_3	AUGUSTUS	intron	89762579	89762952	0.66	-	.	ID=g18264.t2.intron2;Parent=g18264.t2;
OX101754.1_Tachina_lurida_genome_assembly,_chromosome:_3	AUGUSTUS	CDS	89762953	89763039	0.66	-	0	ID=g18264.t2.CDS3;Parent=g18264.t2;
OX101754.1_Tachina_lurida_genome_assembly,_chromosome:_3	AUGUSTUS	exon	89762953	89763039	.	-	.	ID=g18264.t2.exon3;Parent=g18264.t2;
OX101754.1_Tachina_lurida_genome_assembly,_chromosome:_3	AUGUSTUS	start_codon	89763037	89763039	.	-	0	ID=g18264.t2.start1;Parent=g18264.t2;
OX101754.1_Tachina_lurida_genome_assembly,_chromosome:_3	AUGUSTUS	gene	89790482	89791915	.	-	.	ID=g18265;
OX101754.1_Tachina_lurida_genome_assembly,_chromosome:_3	AUGUSTUS	mRNA	89790482	89791915	1	-	.	ID=g18265.t1;Parent=g18265;
OX101754.1_Tachina_lurida_genome_assembly,_chromosome:_3	AUGUSTUS	stop_codon	89790482	89790484	.	-	0	ID=g18265.t1.stop1;Parent=g18265.t1;
OX101754.1_Tachina_lurida_genome_assembly,_chromosome:_3	AUGUSTUS	CDS	89790482	89791915	1	-	0	ID=g18265.t1.CDS1;Parent=g18265.t1;
OX101754.1_Tachina_lurida_genome_assembly,_chromosome:_3	AUGUSTUS	exon	89790482	89791915	.	-	.	ID=g18265.t1.exon1;Parent=g18265.t1;
OX101754.1_Tachina_lurida_genome_assembly,_chromosome:_3	AUGUSTUS	start_codon	89791913	89791915	.	-	0	ID=g18265.t1.start1;Parent=g18265.t1;
OX101754.1_Tachina_lurida_genome_assembly,_chromosome:_3	AUGUSTUS	gene	90059376	90066584	.	-	.	ID=g18266;
OX101754.1_Tachina_lurida_genome_assembly,_chromosome:_3	AUGUSTUS	mRNA	90059376	90066584	1	-	.	ID=g18266.t1;Parent=g18266;
OX101754.1_Tachina_lurida_genome_assembly,_chromosome:_3	AUGUSTUS	stop_codon	90059376	90059378	.	-	0	ID=g18266.t1.stop1;Parent=g18266.t1;
OX101754.1_Tachina_lurida_genome_assembly,_chromosome:_3	AUGUSTUS	CDS	90059376	90060287	1	-	0	ID=g18266.t1.CDS1;Parent=g18266.t1;
OX101754.1_Tachina_lurida_genome_assembly,_chromosome:_3	AUGUSTUS	exon	90059376	90060287	.	-	.	ID=g18266.t1.exon1;Parent=g18266.t1;
OX101754.1_Tachina_lurida_genome_assembly,_chromosome:_3	AUGUSTUS	intron	90060288	90060740	1	-	.	ID=g18266.t1.intron1;Parent=g18266.t1;
OX101754.1_Tachina_lurida_genome_assembly,_chromosome:_3	AUGUSTUS	CDS	90060741	90060842	1	-	0	ID=g18266.t1.CDS2;Parent=g18266.t1;
OX101754.1_Tachina_lurida_genome_assembly,_chromosome:_3	AUGUSTUS	exon	90060741	90060842	.	-	.	ID=g18266.t1.exon2;Parent=g18266.t1;
OX101754.1_Tachina_lurida_genome_assembly,_chromosome:_3	AUGUSTUS	intron	90060843	90060924	1	-	.	ID=g18266.t1.intron2;Parent=g18266.t1;
OX101754.1_Tachina_lurida_genome_assembly,_chromosome:_3	AUGUSTUS	CDS	90060925	90061178	1	-	2	ID=g18266.t1.CDS3;Parent=g18266.t1;
OX101754.1_Tachina_lurida_genome_assembly,_chromosome:_3	AUGUSTUS	exon	90060925	90061178	.	-	.	ID=g18266.t1.exon3;Parent=g18266.t1;
OX101754.1_Tachina_lurida_genome_assembly,_chromosome:_3	AUGUSTUS	intron	90061179	90061250	1	-	.	ID=g18266.t1.intron3;Parent=g18266.t1;
OX101754.1_Tachina_lurida_genome_assembly,_chromosome:_3	AUGUSTUS	CDS	90061251	90061356	1	-	0	ID=g18266.t1.CDS4;Parent=g18266.t1;
OX101754.1_Tachina_lurida_genome_assembly,_chromosome:_3	AUGUSTUS	exon	90061251	90061356	.	-	.	ID=g18266.t1.exon4;Parent=g18266.t1;
OX101754.1_Tachina_lurida_genome_assembly,_chromosome:_3	AUGUSTUS	intron	90061357	90065000	1	-	.	ID=g18266.t1.intron4;Parent=g18266.t1;
OX101754.1_Tachina_lurida_genome_assembly,_chromosome:_3	AUGUSTUS	CDS	90065001	90065658	1	-	1	ID=g18266.t1.CDS5;Parent=g18266.t1;
OX101754.1_Tachina_lurida_genome_assembly,_chromosome:_3	AUGUSTUS	exon	90065001	90065658	.	-	.	ID=g18266.t1.exon5;Parent=g18266.t1;
OX101754.1_Tachina_lurida_genome_assembly,_chromosome:_3	AUGUSTUS	intron	90065659	90065774	1	-	.	ID=g18266.t1.intron5;Parent=g18266.t1;
OX101754.1_Tachina_lurida_genome_assembly,_chromosome:_3	AUGUSTUS	CDS	90065775	90066442	1	-	0	ID=g18266.t1.CDS6;Parent=g18266.t1;
OX101754.1_Tachina_lurida_genome_assembly,_chromosome:_3	AUGUSTUS	exon	90065775	90066442	.	-	.	ID=g18266.t1.exon6;Parent=g18266.t1;
OX101754.1_Tachina_lurida_genome_assembly,_chromosome:_3	AUGUSTUS	intron	90066443	90066515	1	-	.	ID=g18266.t1.intron6;Parent=g18266.t1;
OX101754.1_Tachina_lurida_genome_assembly,_chromosome:_3	AUGUSTUS	CDS	90066516	90066584	1	-	0	ID=g18266.t1.CDS7;Parent=g18266.t1;
OX101754.1_Tachina_lurida_genome_assembly,_chromosome:_3	AUGUSTUS	exon	90066516	90066584	.	-	.	ID=g18266.t1.exon7;Parent=g18266.t1;
OX101754.1_Tachina_lurida_genome_assembly,_chromosome:_3	AUGUSTUS	start_codon	90066582	90066584	.	-	0	ID=g18266.t1.start1;Parent=g18266.t1;
OX101754.1_Tachina_lurida_genome_assembly,_chromosome:_3	AUGUSTUS	mRNA	90059376	90066584	1	-	.	ID=g18266.t2;Parent=g18266;
OX101754.1_Tachina_lurida_genome_assembly,_chromosome:_3	AUGUSTUS	stop_codon	90059376	90059378	.	-	0	ID=g18266.t2.stop1;Parent=g18266.t2;
OX101754.1_Tachina_lurida_genome_assembly,_chromosome:_3	AUGUSTUS	CDS	90059376	90060287	1	-	0	ID=g18266.t2.CDS1;Parent=g18266.t2;
OX101754.1_Tachina_lurida_genome_assembly,_chromosome:_3	AUGUSTUS	exon	90059376	90060287	.	-	.	ID=g18266.t2.exon1;Parent=g18266.t2;
OX101754.1_Tachina_lurida_genome_assembly,_chromosome:_3	AUGUSTUS	intron	90060288	90060740	1	-	.	ID=g18266.t2.intron1;Parent=g18266.t2;
OX101754.1_Tachina_lurida_genome_assembly,_chromosome:_3	AUGUSTUS	CDS	90060741	90060842	1	-	0	ID=g18266.t2.CDS2;Parent=g18266.t2;
OX101754.1_Tachina_lurida_genome_assembly,_chromosome:_3	AUGUSTUS	exon	90060741	90060842	.	-	.	ID=g18266.t2.exon2;Parent=g18266.t2;
OX101754.1_Tachina_lurida_genome_assembly,_chromosome:_3	AUGUSTUS	intron	90060843	90060924	1	-	.	ID=g18266.t2.intron2;Parent=g18266.t2;
OX101754.1_Tachina_lurida_genome_assembly,_chromosome:_3	AUGUSTUS	CDS	90060925	90061178	1	-	2	ID=g18266.t2.CDS3;Parent=g18266.t2;
OX101754.1_Tachina_lurida_genome_assembly,_chromosome:_3	AUGUSTUS	exon	90060925	90061178	.	-	.	ID=g18266.t2.exon3;Parent=g18266.t2;
OX101754.1_Tachina_lurida_genome_assembly,_chromosome:_3	AUGUSTUS	intron	90061179	90061250	1	-	.	ID=g18266.t2.intron3;Parent=g18266.t2;
OX101754.1_Tachina_lurida_genome_assembly,_chromosome:_3	AUGUSTUS	CDS	90061251	90061356	1	-	0	ID=g18266.t2.CDS4;Parent=g18266.t2;
OX101754.1_Tachina_lurida_genome_assembly,_chromosome:_3	AUGUSTUS	exon	90061251	90061356	.	-	.	ID=g18266.t2.exon4;Parent=g18266.t2;
OX101754.1_Tachina_lurida_genome_assembly,_chromosome:_3	AUGUSTUS	intron	90061357	90065000	1	-	.	ID=g18266.t2.intron4;Parent=g18266.t2;
OX101754.1_Tachina_lurida_genome_assembly,_chromosome:_3	AUGUSTUS	CDS	90065001	90065676	1	-	1	ID=g18266.t2.CDS5;Parent=g18266.t2;
OX101754.1_Tachina_lurida_genome_assembly,_chromosome:_3	AUGUSTUS	exon	90065001	90065676	.	-	.	ID=g18266.t2.exon5;Parent=g18266.t2;
OX101754.1_Tachina_lurida_genome_assembly,_chromosome:_3	AUGUSTUS	intron	90065677	90065774	1	-	.	ID=g18266.t2.intron5;Parent=g18266.t2;
OX101754.1_Tachina_lurida_genome_assembly,_chromosome:_3	AUGUSTUS	CDS	90065775	90066442	1	-	0	ID=g18266.t2.CDS6;Parent=g18266.t2;
OX101754.1_Tachina_lurida_genome_assembly,_chromosome:_3	AUGUSTUS	exon	90065775	90066442	.	-	.	ID=g18266.t2.exon6;Parent=g18266.t2;
OX101754.1_Tachina_lurida_genome_assembly,_chromosome:_3	AUGUSTUS	intron	90066443	90066515	1	-	.	ID=g18266.t2.intron6;Parent=g18266.t2;
OX101754.1_Tachina_lurida_genome_assembly,_chromosome:_3	AUGUSTUS	CDS	90066516	90066584	1	-	0	ID=g18266.t2.CDS7;Parent=g18266.t2;
OX101754.1_Tachina_lurida_genome_assembly,_chromosome:_3	AUGUSTUS	exon	90066516	90066584	.	-	.	ID=g18266.t2.exon7;Parent=g18266.t2;
OX101754.1_Tachina_lurida_genome_assembly,_chromosome:_3	AUGUSTUS	start_codon	90066582	90066584	.	-	0	ID=g18266.t2.start1;Parent=g18266.t2;
OX101754.1_Tachina_lurida_genome_assembly,_chromosome:_3	AUGUSTUS	gene	90158719	90159162	.	-	.	ID=g18267;
OX101754.1_Tachina_lurida_genome_assembly,_chromosome:_3	AUGUSTUS	mRNA	90158719	90159162	1	-	.	ID=g18267.t1;Parent=g18267;
OX101754.1_Tachina_lurida_genome_assembly,_chromosome:_3	AUGUSTUS	stop_codon	90158719	90158721	.	-	0	ID=g18267.t1.stop1;Parent=g18267.t1;
OX101754.1_Tachina_lurida_genome_assembly,_chromosome:_3	AUGUSTUS	CDS	90158719	90159162	1	-	0	ID=g18267.t1.CDS1;Parent=g18267.t1;
OX101754.1_Tachina_lurida_genome_assembly,_chromosome:_3	AUGUSTUS	exon	90158719	90159162	.	-	.	ID=g18267.t1.exon1;Parent=g18267.t1;
OX101754.1_Tachina_lurida_genome_assembly,_chromosome:_3	AUGUSTUS	start_codon	90159160	90159162	.	-	0	ID=g18267.t1.start1;Parent=g18267.t1;
OX101754.1_Tachina_lurida_genome_assembly,_chromosome:_3	AUGUSTUS	gene	90159438	90159740	.	-	.	ID=g18268;
OX101754.1_Tachina_lurida_genome_assembly,_chromosome:_3	AUGUSTUS	mRNA	90159438	90159740	1	-	.	ID=g18268.t1;Parent=g18268;
OX101754.1_Tachina_lurida_genome_assembly,_chromosome:_3	AUGUSTUS	stop_codon	90159438	90159440	.	-	0	ID=g18268.t1.stop1;Parent=g18268.t1;
OX101754.1_Tachina_lurida_genome_assembly,_chromosome:_3	AUGUSTUS	CDS	90159438	90159740	1	-	0	ID=g18268.t1.CDS1;Parent=g18268.t1;
OX101754.1_Tachina_lurida_genome_assembly,_chromosome:_3	AUGUSTUS	exon	90159438	90159740	.	-	.	ID=g18268.t1.exon1;Parent=g18268.t1;
OX101754.1_Tachina_lurida_genome_assembly,_chromosome:_3	AUGUSTUS	start_codon	90159738	90159740	.	-	0	ID=g18268.t1.start1;Parent=g18268.t1;
OX101754.1_Tachina_lurida_genome_assembly,_chromosome:_3	AUGUSTUS	gene	90166517	90186734	.	-	.	ID=g18269;
OX101754.1_Tachina_lurida_genome_assembly,_chromosome:_3	AUGUSTUS	mRNA	90166517	90186734	.	-	.	ID=g18269.t1;Parent=g18269;
OX101754.1_Tachina_lurida_genome_assembly,_chromosome:_3	AUGUSTUS	stop_codon	90166517	90166519	.	-	0	ID=g18269.t1.stop1;Parent=g18269.t1;
OX101754.1_Tachina_lurida_genome_assembly,_chromosome:_3	AUGUSTUS	CDS	90166517	90167421	1	-	2	ID=g18269.t1.CDS1;Parent=g18269.t1;
OX101754.1_Tachina_lurida_genome_assembly,_chromosome:_3	AUGUSTUS	exon	90166517	90167421	.	-	.	ID=g18269.t1.exon1;Parent=g18269.t1;
OX101754.1_Tachina_lurida_genome_assembly,_chromosome:_3	AUGUSTUS	intron	90167422	90167502	1	-	.	ID=g18269.t1.intron1;Parent=g18269.t1;
OX101754.1_Tachina_lurida_genome_assembly,_chromosome:_3	AUGUSTUS	CDS	90167503	90167701	1	-	0	ID=g18269.t1.CDS2;Parent=g18269.t1;
OX101754.1_Tachina_lurida_genome_assembly,_chromosome:_3	AUGUSTUS	exon	90167503	90167701	.	-	.	ID=g18269.t1.exon2;Parent=g18269.t1;
OX101754.1_Tachina_lurida_genome_assembly,_chromosome:_3	AUGUSTUS	intron	90167702	90171464	1	-	.	ID=g18269.t1.intron2;Parent=g18269.t1;
OX101754.1_Tachina_lurida_genome_assembly,_chromosome:_3	AUGUSTUS	CDS	90171465	90172479	1	-	1	ID=g18269.t1.CDS3;Parent=g18269.t1;
OX101754.1_Tachina_lurida_genome_assembly,_chromosome:_3	AUGUSTUS	exon	90171465	90172479	.	-	.	ID=g18269.t1.exon3;Parent=g18269.t1;
OX101754.1_Tachina_lurida_genome_assembly,_chromosome:_3	AUGUSTUS	intron	90172480	90186708	0.01	-	.	ID=g18269.t1.intron3;Parent=g18269.t1;
OX101754.1_Tachina_lurida_genome_assembly,_chromosome:_3	AUGUSTUS	CDS	90186709	90186734	0.01	-	0	ID=g18269.t1.CDS4;Parent=g18269.t1;
OX101754.1_Tachina_lurida_genome_assembly,_chromosome:_3	AUGUSTUS	exon	90186709	90186734	.	-	.	ID=g18269.t1.exon4;Parent=g18269.t1;
OX101754.1_Tachina_lurida_genome_assembly,_chromosome:_3	AUGUSTUS	start_codon	90186732	90186734	.	-	0	ID=g18269.t1.start1;Parent=g18269.t1;
OX101754.1_Tachina_lurida_genome_assembly,_chromosome:_3	AUGUSTUS	gene	90227072	90227377	.	-	.	ID=g18270;
OX101754.1_Tachina_lurida_genome_assembly,_chromosome:_3	AUGUSTUS	mRNA	90227072	90227377	1	-	.	ID=g18270.t1;Parent=g18270;
OX101754.1_Tachina_lurida_genome_assembly,_chromosome:_3	AUGUSTUS	stop_codon	90227072	90227074	.	-	0	ID=g18270.t1.stop1;Parent=g18270.t1;
OX101754.1_Tachina_lurida_genome_assembly,_chromosome:_3	AUGUSTUS	CDS	90227072	90227377	1	-	0	ID=g18270.t1.CDS1;Parent=g18270.t1;
OX101754.1_Tachina_lurida_genome_assembly,_chromosome:_3	AUGUSTUS	exon	90227072	90227377	.	-	.	ID=g18270.t1.exon1;Parent=g18270.t1;
OX101754.1_Tachina_lurida_genome_assembly,_chromosome:_3	AUGUSTUS	start_codon	90227375	90227377	.	-	0	ID=g18270.t1.start1;Parent=g18270.t1;
OX101754.1_Tachina_lurida_genome_assembly,_chromosome:_3	AUGUSTUS	gene	90265832	90284165	.	-	.	ID=g18271;
OX101754.1_Tachina_lurida_genome_assembly,_chromosome:_3	AUGUSTUS	mRNA	90265832	90284165	1	-	.	ID=g18271.t1;Parent=g18271;
OX101754.1_Tachina_lurida_genome_assembly,_chromosome:_3	AUGUSTUS	stop_codon	90265832	90265834	.	-	0	ID=g18271.t1.stop1;Parent=g18271.t1;
OX101754.1_Tachina_lurida_genome_assembly,_chromosome:_3	AUGUSTUS	CDS	90265832	90266170	1	-	0	ID=g18271.t1.CDS1;Parent=g18271.t1;
OX101754.1_Tachina_lurida_genome_assembly,_chromosome:_3	AUGUSTUS	exon	90265832	90266170	.	-	.	ID=g18271.t1.exon1;Parent=g18271.t1;
OX101754.1_Tachina_lurida_genome_assembly,_chromosome:_3	AUGUSTUS	intron	90266171	90266913	1	-	.	ID=g18271.t1.intron1;Parent=g18271.t1;
OX101754.1_Tachina_lurida_genome_assembly,_chromosome:_3	AUGUSTUS	CDS	90266914	90267078	1	-	0	ID=g18271.t1.CDS2;Parent=g18271.t1;
OX101754.1_Tachina_lurida_genome_assembly,_chromosome:_3	AUGUSTUS	exon	90266914	90267078	.	-	.	ID=g18271.t1.exon2;Parent=g18271.t1;
OX101754.1_Tachina_lurida_genome_assembly,_chromosome:_3	AUGUSTUS	intron	90267079	90267179	1	-	.	ID=g18271.t1.intron2;Parent=g18271.t1;
OX101754.1_Tachina_lurida_genome_assembly,_chromosome:_3	AUGUSTUS	CDS	90267180	90267316	1	-	2	ID=g18271.t1.CDS3;Parent=g18271.t1;
OX101754.1_Tachina_lurida_genome_assembly,_chromosome:_3	AUGUSTUS	exon	90267180	90267316	.	-	.	ID=g18271.t1.exon3;Parent=g18271.t1;
OX101754.1_Tachina_lurida_genome_assembly,_chromosome:_3	AUGUSTUS	intron	90267317	90267383	1	-	.	ID=g18271.t1.intron3;Parent=g18271.t1;
OX101754.1_Tachina_lurida_genome_assembly,_chromosome:_3	AUGUSTUS	CDS	90267384	90268016	1	-	2	ID=g18271.t1.CDS4;Parent=g18271.t1;
OX101754.1_Tachina_lurida_genome_assembly,_chromosome:_3	AUGUSTUS	exon	90267384	90268016	.	-	.	ID=g18271.t1.exon4;Parent=g18271.t1;
OX101754.1_Tachina_lurida_genome_assembly,_chromosome:_3	AUGUSTUS	intron	90268017	90271051	1	-	.	ID=g18271.t1.intron4;Parent=g18271.t1;
OX101754.1_Tachina_lurida_genome_assembly,_chromosome:_3	AUGUSTUS	CDS	90271052	90271660	1	-	2	ID=g18271.t1.CDS5;Parent=g18271.t1;
OX101754.1_Tachina_lurida_genome_assembly,_chromosome:_3	AUGUSTUS	exon	90271052	90271660	.	-	.	ID=g18271.t1.exon5;Parent=g18271.t1;
OX101754.1_Tachina_lurida_genome_assembly,_chromosome:_3	AUGUSTUS	intron	90271661	90276067	1	-	.	ID=g18271.t1.intron5;Parent=g18271.t1;
OX101754.1_Tachina_lurida_genome_assembly,_chromosome:_3	AUGUSTUS	CDS	90276068	90276133	1	-	2	ID=g18271.t1.CDS6;Parent=g18271.t1;
OX101754.1_Tachina_lurida_genome_assembly,_chromosome:_3	AUGUSTUS	exon	90276068	90276133	.	-	.	ID=g18271.t1.exon6;Parent=g18271.t1;
OX101754.1_Tachina_lurida_genome_assembly,_chromosome:_3	AUGUSTUS	intron	90276134	90276236	1	-	.	ID=g18271.t1.intron6;Parent=g18271.t1;
OX101754.1_Tachina_lurida_genome_assembly,_chromosome:_3	AUGUSTUS	CDS	90276237	90276777	1	-	0	ID=g18271.t1.CDS7;Parent=g18271.t1;
OX101754.1_Tachina_lurida_genome_assembly,_chromosome:_3	AUGUSTUS	exon	90276237	90276777	.	-	.	ID=g18271.t1.exon7;Parent=g18271.t1;
OX101754.1_Tachina_lurida_genome_assembly,_chromosome:_3	AUGUSTUS	intron	90276778	90276843	1	-	.	ID=g18271.t1.intron7;Parent=g18271.t1;
OX101754.1_Tachina_lurida_genome_assembly,_chromosome:_3	AUGUSTUS	CDS	90276844	90277458	1	-	0	ID=g18271.t1.CDS8;Parent=g18271.t1;
OX101754.1_Tachina_lurida_genome_assembly,_chromosome:_3	AUGUSTUS	exon	90276844	90277458	.	-	.	ID=g18271.t1.exon8;Parent=g18271.t1;
OX101754.1_Tachina_lurida_genome_assembly,_chromosome:_3	AUGUSTUS	intron	90277459	90277513	1	-	.	ID=g18271.t1.intron8;Parent=g18271.t1;
OX101754.1_Tachina_lurida_genome_assembly,_chromosome:_3	AUGUSTUS	CDS	90277514	90277642	1	-	0	ID=g18271.t1.CDS9;Parent=g18271.t1;
OX101754.1_Tachina_lurida_genome_assembly,_chromosome:_3	AUGUSTUS	exon	90277514	90277642	.	-	.	ID=g18271.t1.exon9;Parent=g18271.t1;
OX101754.1_Tachina_lurida_genome_assembly,_chromosome:_3	AUGUSTUS	intron	90277643	90283620	1	-	.	ID=g18271.t1.intron9;Parent=g18271.t1;
OX101754.1_Tachina_lurida_genome_assembly,_chromosome:_3	AUGUSTUS	CDS	90283621	90283820	1	-	2	ID=g18271.t1.CDS10;Parent=g18271.t1;
OX101754.1_Tachina_lurida_genome_assembly,_chromosome:_3	AUGUSTUS	exon	90283621	90283820	.	-	.	ID=g18271.t1.exon10;Parent=g18271.t1;
OX101754.1_Tachina_lurida_genome_assembly,_chromosome:_3	AUGUSTUS	intron	90283821	90283901	1	-	.	ID=g18271.t1.intron10;Parent=g18271.t1;
OX101754.1_Tachina_lurida_genome_assembly,_chromosome:_3	AUGUSTUS	CDS	90283902	90284019	1	-	0	ID=g18271.t1.CDS11;Parent=g18271.t1;
OX101754.1_Tachina_lurida_genome_assembly,_chromosome:_3	AUGUSTUS	exon	90283902	90284019	.	-	.	ID=g18271.t1.exon11;Parent=g18271.t1;
OX101754.1_Tachina_lurida_genome_assembly,_chromosome:_3	AUGUSTUS	intron	90284020	90284099	1	-	.	ID=g18271.t1.intron11;Parent=g18271.t1;
OX101754.1_Tachina_lurida_genome_assembly,_chromosome:_3	AUGUSTUS	CDS	90284100	90284165	1	-	0	ID=g18271.t1.CDS12;Parent=g18271.t1;
OX101754.1_Tachina_lurida_genome_assembly,_chromosome:_3	AUGUSTUS	exon	90284100	90284165	.	-	.	ID=g18271.t1.exon12;Parent=g18271.t1;
OX101754.1_Tachina_lurida_genome_assembly,_chromosome:_3	AUGUSTUS	start_codon	90284163	90284165	.	-	0	ID=g18271.t1.start1;Parent=g18271.t1;
OX101754.1_Tachina_lurida_genome_assembly,_chromosome:_3	AUGUSTUS	mRNA	90265832	90284165	1	-	.	ID=g18271.t2;Parent=g18271;
OX101754.1_Tachina_lurida_genome_assembly,_chromosome:_3	AUGUSTUS	stop_codon	90265832	90265834	.	-	0	ID=g18271.t2.stop1;Parent=g18271.t2;
OX101754.1_Tachina_lurida_genome_assembly,_chromosome:_3	AUGUSTUS	CDS	90265832	90266170	1	-	0	ID=g18271.t2.CDS1;Parent=g18271.t2;
OX101754.1_Tachina_lurida_genome_assembly,_chromosome:_3	AUGUSTUS	exon	90265832	90266170	.	-	.	ID=g18271.t2.exon1;Parent=g18271.t2;
OX101754.1_Tachina_lurida_genome_assembly,_chromosome:_3	AUGUSTUS	intron	90266171	90266913	1	-	.	ID=g18271.t2.intron1;Parent=g18271.t2;
OX101754.1_Tachina_lurida_genome_assembly,_chromosome:_3	AUGUSTUS	CDS	90266914	90267114	1	-	0	ID=g18271.t2.CDS2;Parent=g18271.t2;
OX101754.1_Tachina_lurida_genome_assembly,_chromosome:_3	AUGUSTUS	exon	90266914	90267114	.	-	.	ID=g18271.t2.exon2;Parent=g18271.t2;
OX101754.1_Tachina_lurida_genome_assembly,_chromosome:_3	AUGUSTUS	intron	90267115	90267179	1	-	.	ID=g18271.t2.intron2;Parent=g18271.t2;
OX101754.1_Tachina_lurida_genome_assembly,_chromosome:_3	AUGUSTUS	CDS	90267180	90267316	1	-	2	ID=g18271.t2.CDS3;Parent=g18271.t2;
OX101754.1_Tachina_lurida_genome_assembly,_chromosome:_3	AUGUSTUS	exon	90267180	90267316	.	-	.	ID=g18271.t2.exon3;Parent=g18271.t2;
OX101754.1_Tachina_lurida_genome_assembly,_chromosome:_3	AUGUSTUS	intron	90267317	90267383	1	-	.	ID=g18271.t2.intron3;Parent=g18271.t2;
OX101754.1_Tachina_lurida_genome_assembly,_chromosome:_3	AUGUSTUS	CDS	90267384	90268016	1	-	2	ID=g18271.t2.CDS4;Parent=g18271.t2;
OX101754.1_Tachina_lurida_genome_assembly,_chromosome:_3	AUGUSTUS	exon	90267384	90268016	.	-	.	ID=g18271.t2.exon4;Parent=g18271.t2;
OX101754.1_Tachina_lurida_genome_assembly,_chromosome:_3	AUGUSTUS	intron	90268017	90271051	1	-	.	ID=g18271.t2.intron4;Parent=g18271.t2;
OX101754.1_Tachina_lurida_genome_assembly,_chromosome:_3	AUGUSTUS	CDS	90271052	90271660	1	-	2	ID=g18271.t2.CDS5;Parent=g18271.t2;
OX101754.1_Tachina_lurida_genome_assembly,_chromosome:_3	AUGUSTUS	exon	90271052	90271660	.	-	.	ID=g18271.t2.exon5;Parent=g18271.t2;
OX101754.1_Tachina_lurida_genome_assembly,_chromosome:_3	AUGUSTUS	intron	90271661	90276067	1	-	.	ID=g18271.t2.intron5;Parent=g18271.t2;
OX101754.1_Tachina_lurida_genome_assembly,_chromosome:_3	AUGUSTUS	CDS	90276068	90276133	1	-	2	ID=g18271.t2.CDS6;Parent=g18271.t2;
OX101754.1_Tachina_lurida_genome_assembly,_chromosome:_3	AUGUSTUS	exon	90276068	90276133	.	-	.	ID=g18271.t2.exon6;Parent=g18271.t2;
OX101754.1_Tachina_lurida_genome_assembly,_chromosome:_3	AUGUSTUS	intron	90276134	90276236	1	-	.	ID=g18271.t2.intron6;Parent=g18271.t2;
OX101754.1_Tachina_lurida_genome_assembly,_chromosome:_3	AUGUSTUS	CDS	90276237	90276777	1	-	0	ID=g18271.t2.CDS7;Parent=g18271.t2;
OX101754.1_Tachina_lurida_genome_assembly,_chromosome:_3	AUGUSTUS	exon	90276237	90276777	.	-	.	ID=g18271.t2.exon7;Parent=g18271.t2;
OX101754.1_Tachina_lurida_genome_assembly,_chromosome:_3	AUGUSTUS	intron	90276778	90276843	1	-	.	ID=g18271.t2.intron7;Parent=g18271.t2;
OX101754.1_Tachina_lurida_genome_assembly,_chromosome:_3	AUGUSTUS	CDS	90276844	90277458	1	-	0	ID=g18271.t2.CDS8;Parent=g18271.t2;
OX101754.1_Tachina_lurida_genome_assembly,_chromosome:_3	AUGUSTUS	exon	90276844	90277458	.	-	.	ID=g18271.t2.exon8;Parent=g18271.t2;
OX101754.1_Tachina_lurida_genome_assembly,_chromosome:_3	AUGUSTUS	intron	90277459	90277513	1	-	.	ID=g18271.t2.intron8;Parent=g18271.t2;
OX101754.1_Tachina_lurida_genome_assembly,_chromosome:_3	AUGUSTUS	CDS	90277514	90277642	1	-	0	ID=g18271.t2.CDS9;Parent=g18271.t2;
OX101754.1_Tachina_lurida_genome_assembly,_chromosome:_3	AUGUSTUS	exon	90277514	90277642	.	-	.	ID=g18271.t2.exon9;Parent=g18271.t2;
OX101754.1_Tachina_lurida_genome_assembly,_chromosome:_3	AUGUSTUS	intron	90277643	90283620	1	-	.	ID=g18271.t2.intron9;Parent=g18271.t2;
OX101754.1_Tachina_lurida_genome_assembly,_chromosome:_3	AUGUSTUS	CDS	90283621	90283820	1	-	2	ID=g18271.t2.CDS10;Parent=g18271.t2;
OX101754.1_Tachina_lurida_genome_assembly,_chromosome:_3	AUGUSTUS	exon	90283621	90283820	.	-	.	ID=g18271.t2.exon10;Parent=g18271.t2;
OX101754.1_Tachina_lurida_genome_assembly,_chromosome:_3	AUGUSTUS	intron	90283821	90283901	1	-	.	ID=g18271.t2.intron10;Parent=g18271.t2;
OX101754.1_Tachina_lurida_genome_assembly,_chromosome:_3	AUGUSTUS	CDS	90283902	90284019	1	-	0	ID=g18271.t2.CDS11;Parent=g18271.t2;
OX101754.1_Tachina_lurida_genome_assembly,_chromosome:_3	AUGUSTUS	exon	90283902	90284019	.	-	.	ID=g18271.t2.exon11;Parent=g18271.t2;
OX101754.1_Tachina_lurida_genome_assembly,_chromosome:_3	AUGUSTUS	intron	90284020	90284099	1	-	.	ID=g18271.t2.intron11;Parent=g18271.t2;
OX101754.1_Tachina_lurida_genome_assembly,_chromosome:_3	AUGUSTUS	CDS	90284100	90284165	1	-	0	ID=g18271.t2.CDS12;Parent=g18271.t2;
OX101754.1_Tachina_lurida_genome_assembly,_chromosome:_3	AUGUSTUS	exon	90284100	90284165	.	-	.	ID=g18271.t2.exon12;Parent=g18271.t2;
OX101754.1_Tachina_lurida_genome_assembly,_chromosome:_3	AUGUSTUS	start_codon	90284163	90284165	.	-	0	ID=g18271.t2.start1;Parent=g18271.t2;
OX101754.1_Tachina_lurida_genome_assembly,_chromosome:_3	AUGUSTUS	mRNA	90265832	90284165	1	-	.	ID=g18271.t3;Parent=g18271;
OX101754.1_Tachina_lurida_genome_assembly,_chromosome:_3	AUGUSTUS	stop_codon	90265832	90265834	.	-	0	ID=g18271.t3.stop1;Parent=g18271.t3;
OX101754.1_Tachina_lurida_genome_assembly,_chromosome:_3	AUGUSTUS	CDS	90265832	90266170	1	-	0	ID=g18271.t3.CDS1;Parent=g18271.t3;
OX101754.1_Tachina_lurida_genome_assembly,_chromosome:_3	AUGUSTUS	exon	90265832	90266170	.	-	.	ID=g18271.t3.exon1;Parent=g18271.t3;
OX101754.1_Tachina_lurida_genome_assembly,_chromosome:_3	AUGUSTUS	intron	90266171	90266913	1	-	.	ID=g18271.t3.intron1;Parent=g18271.t3;
OX101754.1_Tachina_lurida_genome_assembly,_chromosome:_3	AUGUSTUS	CDS	90266914	90267114	1	-	0	ID=g18271.t3.CDS2;Parent=g18271.t3;
OX101754.1_Tachina_lurida_genome_assembly,_chromosome:_3	AUGUSTUS	exon	90266914	90267114	.	-	.	ID=g18271.t3.exon2;Parent=g18271.t3;
OX101754.1_Tachina_lurida_genome_assembly,_chromosome:_3	AUGUSTUS	intron	90267115	90267179	1	-	.	ID=g18271.t3.intron2;Parent=g18271.t3;
OX101754.1_Tachina_lurida_genome_assembly,_chromosome:_3	AUGUSTUS	CDS	90267180	90267316	1	-	2	ID=g18271.t3.CDS3;Parent=g18271.t3;
OX101754.1_Tachina_lurida_genome_assembly,_chromosome:_3	AUGUSTUS	exon	90267180	90267316	.	-	.	ID=g18271.t3.exon3;Parent=g18271.t3;
OX101754.1_Tachina_lurida_genome_assembly,_chromosome:_3	AUGUSTUS	intron	90267317	90267383	1	-	.	ID=g18271.t3.intron3;Parent=g18271.t3;
OX101754.1_Tachina_lurida_genome_assembly,_chromosome:_3	AUGUSTUS	CDS	90267384	90268016	1	-	2	ID=g18271.t3.CDS4;Parent=g18271.t3;
OX101754.1_Tachina_lurida_genome_assembly,_chromosome:_3	AUGUSTUS	exon	90267384	90268016	.	-	.	ID=g18271.t3.exon4;Parent=g18271.t3;
OX101754.1_Tachina_lurida_genome_assembly,_chromosome:_3	AUGUSTUS	intron	90268017	90271051	1	-	.	ID=g18271.t3.intron4;Parent=g18271.t3;
OX101754.1_Tachina_lurida_genome_assembly,_chromosome:_3	AUGUSTUS	CDS	90271052	90271660	1	-	2	ID=g18271.t3.CDS5;Parent=g18271.t3;
OX101754.1_Tachina_lurida_genome_assembly,_chromosome:_3	AUGUSTUS	exon	90271052	90271660	.	-	.	ID=g18271.t3.exon5;Parent=g18271.t3;
OX101754.1_Tachina_lurida_genome_assembly,_chromosome:_3	AUGUSTUS	intron	90271661	90276236	1	-	.	ID=g18271.t3.intron5;Parent=g18271.t3;
OX101754.1_Tachina_lurida_genome_assembly,_chromosome:_3	AUGUSTUS	CDS	90276237	90276777	1	-	0	ID=g18271.t3.CDS6;Parent=g18271.t3;
OX101754.1_Tachina_lurida_genome_assembly,_chromosome:_3	AUGUSTUS	exon	90276237	90276777	.	-	.	ID=g18271.t3.exon6;Parent=g18271.t3;
OX101754.1_Tachina_lurida_genome_assembly,_chromosome:_3	AUGUSTUS	intron	90276778	90276843	1	-	.	ID=g18271.t3.intron6;Parent=g18271.t3;
OX101754.1_Tachina_lurida_genome_assembly,_chromosome:_3	AUGUSTUS	CDS	90276844	90277458	1	-	0	ID=g18271.t3.CDS7;Parent=g18271.t3;
OX101754.1_Tachina_lurida_genome_assembly,_chromosome:_3	AUGUSTUS	exon	90276844	90277458	.	-	.	ID=g18271.t3.exon7;Parent=g18271.t3;
OX101754.1_Tachina_lurida_genome_assembly,_chromosome:_3	AUGUSTUS	intron	90277459	90277513	1	-	.	ID=g18271.t3.intron7;Parent=g18271.t3;
OX101754.1_Tachina_lurida_genome_assembly,_chromosome:_3	AUGUSTUS	CDS	90277514	90277642	1	-	0	ID=g18271.t3.CDS8;Parent=g18271.t3;
OX101754.1_Tachina_lurida_genome_assembly,_chromosome:_3	AUGUSTUS	exon	90277514	90277642	.	-	.	ID=g18271.t3.exon8;Parent=g18271.t3;
OX101754.1_Tachina_lurida_genome_assembly,_chromosome:_3	AUGUSTUS	intron	90277643	90283620	1	-	.	ID=g18271.t3.intron8;Parent=g18271.t3;
OX101754.1_Tachina_lurida_genome_assembly,_chromosome:_3	AUGUSTUS	CDS	90283621	90283820	1	-	2	ID=g18271.t3.CDS9;Parent=g18271.t3;
OX101754.1_Tachina_lurida_genome_assembly,_chromosome:_3	AUGUSTUS	exon	90283621	90283820	.	-	.	ID=g18271.t3.exon9;Parent=g18271.t3;
OX101754.1_Tachina_lurida_genome_assembly,_chromosome:_3	AUGUSTUS	intron	90283821	90283901	1	-	.	ID=g18271.t3.intron9;Parent=g18271.t3;
OX101754.1_Tachina_lurida_genome_assembly,_chromosome:_3	AUGUSTUS	CDS	90283902	90284019	1	-	0	ID=g18271.t3.CDS10;Parent=g18271.t3;
OX101754.1_Tachina_lurida_genome_assembly,_chromosome:_3	AUGUSTUS	exon	90283902	90284019	.	-	.	ID=g18271.t3.exon10;Parent=g18271.t3;
OX101754.1_Tachina_lurida_genome_assembly,_chromosome:_3	AUGUSTUS	intron	90284020	90284099	1	-	.	ID=g18271.t3.intron10;Parent=g18271.t3;
OX101754.1_Tachina_lurida_genome_assembly,_chromosome:_3	AUGUSTUS	CDS	90284100	90284165	1	-	0	ID=g18271.t3.CDS11;Parent=g18271.t3;
OX101754.1_Tachina_lurida_genome_assembly,_chromosome:_3	AUGUSTUS	exon	90284100	90284165	.	-	.	ID=g18271.t3.exon11;Parent=g18271.t3;
OX101754.1_Tachina_lurida_genome_assembly,_chromosome:_3	AUGUSTUS	start_codon	90284163	90284165	.	-	0	ID=g18271.t3.start1;Parent=g18271.t3;
OX101754.1_Tachina_lurida_genome_assembly,_chromosome:_3	AUGUSTUS	gene	90296345	90296731	.	+	.	ID=g18272;
OX101754.1_Tachina_lurida_genome_assembly,_chromosome:_3	AUGUSTUS	mRNA	90296345	90296731	1	+	.	ID=g18272.t1;Parent=g18272;
OX101754.1_Tachina_lurida_genome_assembly,_chromosome:_3	AUGUSTUS	start_codon	90296345	90296347	.	+	0	ID=g18272.t1.start1;Parent=g18272.t1;
OX101754.1_Tachina_lurida_genome_assembly,_chromosome:_3	AUGUSTUS	CDS	90296345	90296459	1	+	0	ID=g18272.t1.CDS1;Parent=g18272.t1;
OX101754.1_Tachina_lurida_genome_assembly,_chromosome:_3	AUGUSTUS	exon	90296345	90296459	.	+	.	ID=g18272.t1.exon1;Parent=g18272.t1;
OX101754.1_Tachina_lurida_genome_assembly,_chromosome:_3	AUGUSTUS	intron	90296460	90296528	1	+	.	ID=g18272.t1.intron1;Parent=g18272.t1;
OX101754.1_Tachina_lurida_genome_assembly,_chromosome:_3	AUGUSTUS	CDS	90296529	90296731	1	+	2	ID=g18272.t1.CDS2;Parent=g18272.t1;
OX101754.1_Tachina_lurida_genome_assembly,_chromosome:_3	AUGUSTUS	exon	90296529	90296731	.	+	.	ID=g18272.t1.exon2;Parent=g18272.t1;
OX101754.1_Tachina_lurida_genome_assembly,_chromosome:_3	AUGUSTUS	stop_codon	90296729	90296731	.	+	0	ID=g18272.t1.stop1;Parent=g18272.t1;
OX101754.1_Tachina_lurida_genome_assembly,_chromosome:_3	AUGUSTUS	gene	90537459	90538127	.	+	.	ID=g18273;
OX101754.1_Tachina_lurida_genome_assembly,_chromosome:_3	AUGUSTUS	mRNA	90537459	90538127	1	+	.	ID=g18273.t1;Parent=g18273;
OX101754.1_Tachina_lurida_genome_assembly,_chromosome:_3	AUGUSTUS	start_codon	90537459	90537461	.	+	0	ID=g18273.t1.start1;Parent=g18273.t1;
OX101754.1_Tachina_lurida_genome_assembly,_chromosome:_3	AUGUSTUS	CDS	90537459	90538127	1	+	0	ID=g18273.t1.CDS1;Parent=g18273.t1;
OX101754.1_Tachina_lurida_genome_assembly,_chromosome:_3	AUGUSTUS	exon	90537459	90538127	.	+	.	ID=g18273.t1.exon1;Parent=g18273.t1;
OX101754.1_Tachina_lurida_genome_assembly,_chromosome:_3	AUGUSTUS	stop_codon	90538125	90538127	.	+	0	ID=g18273.t1.stop1;Parent=g18273.t1;
OX101754.1_Tachina_lurida_genome_assembly,_chromosome:_3	AUGUSTUS	gene	90545405	90546076	.	+	.	ID=g18274;
OX101754.1_Tachina_lurida_genome_assembly,_chromosome:_3	AUGUSTUS	mRNA	90545405	90546076	1	+	.	ID=g18274.t1;Parent=g18274;
OX101754.1_Tachina_lurida_genome_assembly,_chromosome:_3	AUGUSTUS	start_codon	90545405	90545407	.	+	0	ID=g18274.t1.start1;Parent=g18274.t1;
OX101754.1_Tachina_lurida_genome_assembly,_chromosome:_3	AUGUSTUS	CDS	90545405	90546076	1	+	0	ID=g18274.t1.CDS1;Parent=g18274.t1;
OX101754.1_Tachina_lurida_genome_assembly,_chromosome:_3	AUGUSTUS	exon	90545405	90546076	.	+	.	ID=g18274.t1.exon1;Parent=g18274.t1;
OX101754.1_Tachina_lurida_genome_assembly,_chromosome:_3	AUGUSTUS	stop_codon	90546074	90546076	.	+	0	ID=g18274.t1.stop1;Parent=g18274.t1;
OX101754.1_Tachina_lurida_genome_assembly,_chromosome:_3	AUGUSTUS	gene	90552287	90552901	.	+	.	ID=g18275;
OX101754.1_Tachina_lurida_genome_assembly,_chromosome:_3	AUGUSTUS	mRNA	90552287	90552901	1	+	.	ID=g18275.t1;Parent=g18275;
OX101754.1_Tachina_lurida_genome_assembly,_chromosome:_3	AUGUSTUS	start_codon	90552287	90552289	.	+	0	ID=g18275.t1.start1;Parent=g18275.t1;
OX101754.1_Tachina_lurida_genome_assembly,_chromosome:_3	AUGUSTUS	CDS	90552287	90552634	1	+	0	ID=g18275.t1.CDS1;Parent=g18275.t1;
OX101754.1_Tachina_lurida_genome_assembly,_chromosome:_3	AUGUSTUS	exon	90552287	90552634	.	+	.	ID=g18275.t1.exon1;Parent=g18275.t1;
OX101754.1_Tachina_lurida_genome_assembly,_chromosome:_3	AUGUSTUS	intron	90552635	90552721	1	+	.	ID=g18275.t1.intron1;Parent=g18275.t1;
OX101754.1_Tachina_lurida_genome_assembly,_chromosome:_3	AUGUSTUS	CDS	90552722	90552901	1	+	0	ID=g18275.t1.CDS2;Parent=g18275.t1;
OX101754.1_Tachina_lurida_genome_assembly,_chromosome:_3	AUGUSTUS	exon	90552722	90552901	.	+	.	ID=g18275.t1.exon2;Parent=g18275.t1;
OX101754.1_Tachina_lurida_genome_assembly,_chromosome:_3	AUGUSTUS	stop_codon	90552899	90552901	.	+	0	ID=g18275.t1.stop1;Parent=g18275.t1;
OX101754.1_Tachina_lurida_genome_assembly,_chromosome:_3	AUGUSTUS	gene	90586351	90586899	.	+	.	ID=g18276;
OX101754.1_Tachina_lurida_genome_assembly,_chromosome:_3	AUGUSTUS	mRNA	90586351	90586899	0.93	+	.	ID=g18276.t1;Parent=g18276;
OX101754.1_Tachina_lurida_genome_assembly,_chromosome:_3	AUGUSTUS	start_codon	90586351	90586353	.	+	0	ID=g18276.t1.start1;Parent=g18276.t1;
OX101754.1_Tachina_lurida_genome_assembly,_chromosome:_3	AUGUSTUS	CDS	90586351	90586899	0.93	+	0	ID=g18276.t1.CDS1;Parent=g18276.t1;
OX101754.1_Tachina_lurida_genome_assembly,_chromosome:_3	AUGUSTUS	exon	90586351	90586899	.	+	.	ID=g18276.t1.exon1;Parent=g18276.t1;
OX101754.1_Tachina_lurida_genome_assembly,_chromosome:_3	AUGUSTUS	stop_codon	90586897	90586899	.	+	0	ID=g18276.t1.stop1;Parent=g18276.t1;
OX101754.1_Tachina_lurida_genome_assembly,_chromosome:_3	AUGUSTUS	gene	90648064	90657421	.	-	.	ID=g18277;
OX101754.1_Tachina_lurida_genome_assembly,_chromosome:_3	AUGUSTUS	mRNA	90648064	90657421	1	-	.	ID=g18277.t1;Parent=g18277;
OX101754.1_Tachina_lurida_genome_assembly,_chromosome:_3	AUGUSTUS	stop_codon	90648064	90648066	.	-	0	ID=g18277.t1.stop1;Parent=g18277.t1;
OX101754.1_Tachina_lurida_genome_assembly,_chromosome:_3	AUGUSTUS	CDS	90648064	90648319	1	-	1	ID=g18277.t1.CDS1;Parent=g18277.t1;
OX101754.1_Tachina_lurida_genome_assembly,_chromosome:_3	AUGUSTUS	exon	90648064	90648319	.	-	.	ID=g18277.t1.exon1;Parent=g18277.t1;
OX101754.1_Tachina_lurida_genome_assembly,_chromosome:_3	AUGUSTUS	intron	90648320	90648394	1	-	.	ID=g18277.t1.intron1;Parent=g18277.t1;
OX101754.1_Tachina_lurida_genome_assembly,_chromosome:_3	AUGUSTUS	CDS	90648395	90648653	1	-	2	ID=g18277.t1.CDS2;Parent=g18277.t1;
OX101754.1_Tachina_lurida_genome_assembly,_chromosome:_3	AUGUSTUS	exon	90648395	90648653	.	-	.	ID=g18277.t1.exon2;Parent=g18277.t1;
OX101754.1_Tachina_lurida_genome_assembly,_chromosome:_3	AUGUSTUS	intron	90648654	90653379	1	-	.	ID=g18277.t1.intron2;Parent=g18277.t1;
OX101754.1_Tachina_lurida_genome_assembly,_chromosome:_3	AUGUSTUS	CDS	90653380	90653510	1	-	1	ID=g18277.t1.CDS3;Parent=g18277.t1;
OX101754.1_Tachina_lurida_genome_assembly,_chromosome:_3	AUGUSTUS	exon	90653380	90653510	.	-	.	ID=g18277.t1.exon3;Parent=g18277.t1;
OX101754.1_Tachina_lurida_genome_assembly,_chromosome:_3	AUGUSTUS	intron	90653511	90653570	1	-	.	ID=g18277.t1.intron3;Parent=g18277.t1;
OX101754.1_Tachina_lurida_genome_assembly,_chromosome:_3	AUGUSTUS	CDS	90653571	90653710	1	-	0	ID=g18277.t1.CDS4;Parent=g18277.t1;
OX101754.1_Tachina_lurida_genome_assembly,_chromosome:_3	AUGUSTUS	exon	90653571	90653710	.	-	.	ID=g18277.t1.exon4;Parent=g18277.t1;
OX101754.1_Tachina_lurida_genome_assembly,_chromosome:_3	AUGUSTUS	intron	90653711	90653778	1	-	.	ID=g18277.t1.intron4;Parent=g18277.t1;
OX101754.1_Tachina_lurida_genome_assembly,_chromosome:_3	AUGUSTUS	CDS	90653779	90653983	1	-	1	ID=g18277.t1.CDS5;Parent=g18277.t1;
OX101754.1_Tachina_lurida_genome_assembly,_chromosome:_3	AUGUSTUS	exon	90653779	90653983	.	-	.	ID=g18277.t1.exon5;Parent=g18277.t1;
OX101754.1_Tachina_lurida_genome_assembly,_chromosome:_3	AUGUSTUS	intron	90653984	90654052	1	-	.	ID=g18277.t1.intron5;Parent=g18277.t1;
OX101754.1_Tachina_lurida_genome_assembly,_chromosome:_3	AUGUSTUS	CDS	90654053	90654310	1	-	1	ID=g18277.t1.CDS6;Parent=g18277.t1;
OX101754.1_Tachina_lurida_genome_assembly,_chromosome:_3	AUGUSTUS	exon	90654053	90654310	.	-	.	ID=g18277.t1.exon6;Parent=g18277.t1;
OX101754.1_Tachina_lurida_genome_assembly,_chromosome:_3	AUGUSTUS	intron	90654311	90656783	1	-	.	ID=g18277.t1.intron6;Parent=g18277.t1;
OX101754.1_Tachina_lurida_genome_assembly,_chromosome:_3	AUGUSTUS	CDS	90656784	90657044	1	-	1	ID=g18277.t1.CDS7;Parent=g18277.t1;
OX101754.1_Tachina_lurida_genome_assembly,_chromosome:_3	AUGUSTUS	exon	90656784	90657044	.	-	.	ID=g18277.t1.exon7;Parent=g18277.t1;
OX101754.1_Tachina_lurida_genome_assembly,_chromosome:_3	AUGUSTUS	intron	90657045	90657106	1	-	.	ID=g18277.t1.intron7;Parent=g18277.t1;
OX101754.1_Tachina_lurida_genome_assembly,_chromosome:_3	AUGUSTUS	CDS	90657107	90657313	1	-	1	ID=g18277.t1.CDS8;Parent=g18277.t1;
OX101754.1_Tachina_lurida_genome_assembly,_chromosome:_3	AUGUSTUS	exon	90657107	90657313	.	-	.	ID=g18277.t1.exon8;Parent=g18277.t1;
OX101754.1_Tachina_lurida_genome_assembly,_chromosome:_3	AUGUSTUS	intron	90657314	90657377	1	-	.	ID=g18277.t1.intron8;Parent=g18277.t1;
OX101754.1_Tachina_lurida_genome_assembly,_chromosome:_3	AUGUSTUS	CDS	90657378	90657421	1	-	0	ID=g18277.t1.CDS9;Parent=g18277.t1;
OX101754.1_Tachina_lurida_genome_assembly,_chromosome:_3	AUGUSTUS	exon	90657378	90657421	.	-	.	ID=g18277.t1.exon9;Parent=g18277.t1;
OX101754.1_Tachina_lurida_genome_assembly,_chromosome:_3	AUGUSTUS	start_codon	90657419	90657421	.	-	0	ID=g18277.t1.start1;Parent=g18277.t1;
OX101754.1_Tachina_lurida_genome_assembly,_chromosome:_3	AUGUSTUS	gene	90687007	90761654	.	-	.	ID=g18278;
OX101754.1_Tachina_lurida_genome_assembly,_chromosome:_3	AUGUSTUS	mRNA	90687007	90761654	0.61	-	.	ID=g18278.t1;Parent=g18278;
OX101754.1_Tachina_lurida_genome_assembly,_chromosome:_3	AUGUSTUS	stop_codon	90687007	90687009	.	-	0	ID=g18278.t1.stop1;Parent=g18278.t1;
OX101754.1_Tachina_lurida_genome_assembly,_chromosome:_3	AUGUSTUS	CDS	90687007	90687132	1	-	0	ID=g18278.t1.CDS1;Parent=g18278.t1;
OX101754.1_Tachina_lurida_genome_assembly,_chromosome:_3	AUGUSTUS	exon	90687007	90687132	.	-	.	ID=g18278.t1.exon1;Parent=g18278.t1;
OX101754.1_Tachina_lurida_genome_assembly,_chromosome:_3	AUGUSTUS	intron	90687133	90687565	1	-	.	ID=g18278.t1.intron1;Parent=g18278.t1;
OX101754.1_Tachina_lurida_genome_assembly,_chromosome:_3	AUGUSTUS	CDS	90687566	90687727	1	-	0	ID=g18278.t1.CDS2;Parent=g18278.t1;
OX101754.1_Tachina_lurida_genome_assembly,_chromosome:_3	AUGUSTUS	exon	90687566	90687727	.	-	.	ID=g18278.t1.exon2;Parent=g18278.t1;
OX101754.1_Tachina_lurida_genome_assembly,_chromosome:_3	AUGUSTUS	intron	90687728	90690796	1	-	.	ID=g18278.t1.intron2;Parent=g18278.t1;
OX101754.1_Tachina_lurida_genome_assembly,_chromosome:_3	AUGUSTUS	CDS	90690797	90691422	1	-	2	ID=g18278.t1.CDS3;Parent=g18278.t1;
OX101754.1_Tachina_lurida_genome_assembly,_chromosome:_3	AUGUSTUS	exon	90690797	90691422	.	-	.	ID=g18278.t1.exon3;Parent=g18278.t1;
OX101754.1_Tachina_lurida_genome_assembly,_chromosome:_3	AUGUSTUS	intron	90691423	90695889	1	-	.	ID=g18278.t1.intron3;Parent=g18278.t1;
OX101754.1_Tachina_lurida_genome_assembly,_chromosome:_3	AUGUSTUS	CDS	90695890	90696021	1	-	2	ID=g18278.t1.CDS4;Parent=g18278.t1;
OX101754.1_Tachina_lurida_genome_assembly,_chromosome:_3	AUGUSTUS	exon	90695890	90696021	.	-	.	ID=g18278.t1.exon4;Parent=g18278.t1;
OX101754.1_Tachina_lurida_genome_assembly,_chromosome:_3	AUGUSTUS	intron	90696022	90696222	1	-	.	ID=g18278.t1.intron4;Parent=g18278.t1;
OX101754.1_Tachina_lurida_genome_assembly,_chromosome:_3	AUGUSTUS	CDS	90696223	90697100	1	-	1	ID=g18278.t1.CDS5;Parent=g18278.t1;
OX101754.1_Tachina_lurida_genome_assembly,_chromosome:_3	AUGUSTUS	exon	90696223	90697100	.	-	.	ID=g18278.t1.exon5;Parent=g18278.t1;
OX101754.1_Tachina_lurida_genome_assembly,_chromosome:_3	AUGUSTUS	intron	90697101	90712300	1	-	.	ID=g18278.t1.intron5;Parent=g18278.t1;
OX101754.1_Tachina_lurida_genome_assembly,_chromosome:_3	AUGUSTUS	CDS	90712301	90712379	0.81	-	2	ID=g18278.t1.CDS6;Parent=g18278.t1;
OX101754.1_Tachina_lurida_genome_assembly,_chromosome:_3	AUGUSTUS	exon	90712301	90712379	.	-	.	ID=g18278.t1.exon6;Parent=g18278.t1;
OX101754.1_Tachina_lurida_genome_assembly,_chromosome:_3	AUGUSTUS	intron	90712380	90733709	0.81	-	.	ID=g18278.t1.intron6;Parent=g18278.t1;
OX101754.1_Tachina_lurida_genome_assembly,_chromosome:_3	AUGUSTUS	CDS	90733710	90733817	0.84	-	2	ID=g18278.t1.CDS7;Parent=g18278.t1;
OX101754.1_Tachina_lurida_genome_assembly,_chromosome:_3	AUGUSTUS	exon	90733710	90733817	.	-	.	ID=g18278.t1.exon7;Parent=g18278.t1;
OX101754.1_Tachina_lurida_genome_assembly,_chromosome:_3	AUGUSTUS	intron	90733818	90734007	0.93	-	.	ID=g18278.t1.intron7;Parent=g18278.t1;
OX101754.1_Tachina_lurida_genome_assembly,_chromosome:_3	AUGUSTUS	CDS	90734008	90734201	0.73	-	1	ID=g18278.t1.CDS8;Parent=g18278.t1;
OX101754.1_Tachina_lurida_genome_assembly,_chromosome:_3	AUGUSTUS	exon	90734008	90734201	.	-	.	ID=g18278.t1.exon8;Parent=g18278.t1;
OX101754.1_Tachina_lurida_genome_assembly,_chromosome:_3	AUGUSTUS	intron	90734202	90760572	0.73	-	.	ID=g18278.t1.intron8;Parent=g18278.t1;
OX101754.1_Tachina_lurida_genome_assembly,_chromosome:_3	AUGUSTUS	CDS	90760573	90761654	0.88	-	0	ID=g18278.t1.CDS9;Parent=g18278.t1;
OX101754.1_Tachina_lurida_genome_assembly,_chromosome:_3	AUGUSTUS	exon	90760573	90761654	.	-	.	ID=g18278.t1.exon9;Parent=g18278.t1;
OX101754.1_Tachina_lurida_genome_assembly,_chromosome:_3	AUGUSTUS	start_codon	90761652	90761654	.	-	0	ID=g18278.t1.start1;Parent=g18278.t1;
OX101754.1_Tachina_lurida_genome_assembly,_chromosome:_3	AUGUSTUS	gene	90761686	90762243	.	-	.	ID=g18279;
OX101754.1_Tachina_lurida_genome_assembly,_chromosome:_3	AUGUSTUS	mRNA	90761686	90762243	1	-	.	ID=g18279.t1;Parent=g18279;
OX101754.1_Tachina_lurida_genome_assembly,_chromosome:_3	AUGUSTUS	stop_codon	90761686	90761688	.	-	0	ID=g18279.t1.stop1;Parent=g18279.t1;
OX101754.1_Tachina_lurida_genome_assembly,_chromosome:_3	AUGUSTUS	CDS	90761686	90762243	1	-	0	ID=g18279.t1.CDS1;Parent=g18279.t1;
OX101754.1_Tachina_lurida_genome_assembly,_chromosome:_3	AUGUSTUS	exon	90761686	90762243	.	-	.	ID=g18279.t1.exon1;Parent=g18279.t1;
OX101754.1_Tachina_lurida_genome_assembly,_chromosome:_3	AUGUSTUS	start_codon	90762241	90762243	.	-	0	ID=g18279.t1.start1;Parent=g18279.t1;
OX101754.1_Tachina_lurida_genome_assembly,_chromosome:_3	AUGUSTUS	gene	90801614	90802192	.	+	.	ID=g18280;
OX101754.1_Tachina_lurida_genome_assembly,_chromosome:_3	AUGUSTUS	mRNA	90801614	90802192	1	+	.	ID=g18280.t1;Parent=g18280;
OX101754.1_Tachina_lurida_genome_assembly,_chromosome:_3	AUGUSTUS	start_codon	90801614	90801616	.	+	0	ID=g18280.t1.start1;Parent=g18280.t1;
OX101754.1_Tachina_lurida_genome_assembly,_chromosome:_3	AUGUSTUS	CDS	90801614	90802192	1	+	0	ID=g18280.t1.CDS1;Parent=g18280.t1;
OX101754.1_Tachina_lurida_genome_assembly,_chromosome:_3	AUGUSTUS	exon	90801614	90802192	.	+	.	ID=g18280.t1.exon1;Parent=g18280.t1;
OX101754.1_Tachina_lurida_genome_assembly,_chromosome:_3	AUGUSTUS	stop_codon	90802190	90802192	.	+	0	ID=g18280.t1.stop1;Parent=g18280.t1;
OX101754.1_Tachina_lurida_genome_assembly,_chromosome:_3	AUGUSTUS	gene	90805527	90805928	.	-	.	ID=g18281;
OX101754.1_Tachina_lurida_genome_assembly,_chromosome:_3	AUGUSTUS	mRNA	90805527	90805928	1	-	.	ID=g18281.t1;Parent=g18281;
OX101754.1_Tachina_lurida_genome_assembly,_chromosome:_3	AUGUSTUS	stop_codon	90805527	90805529	.	-	0	ID=g18281.t1.stop1;Parent=g18281.t1;
OX101754.1_Tachina_lurida_genome_assembly,_chromosome:_3	AUGUSTUS	CDS	90805527	90805928	1	-	0	ID=g18281.t1.CDS1;Parent=g18281.t1;
OX101754.1_Tachina_lurida_genome_assembly,_chromosome:_3	AUGUSTUS	exon	90805527	90805928	.	-	.	ID=g18281.t1.exon1;Parent=g18281.t1;
OX101754.1_Tachina_lurida_genome_assembly,_chromosome:_3	AUGUSTUS	start_codon	90805926	90805928	.	-	0	ID=g18281.t1.start1;Parent=g18281.t1;
OX101754.1_Tachina_lurida_genome_assembly,_chromosome:_3	AUGUSTUS	gene	91026392	91027244	.	+	.	ID=g18282;
OX101754.1_Tachina_lurida_genome_assembly,_chromosome:_3	AUGUSTUS	mRNA	91026392	91027244	1	+	.	ID=g18282.t1;Parent=g18282;
OX101754.1_Tachina_lurida_genome_assembly,_chromosome:_3	AUGUSTUS	start_codon	91026392	91026394	.	+	0	ID=g18282.t1.start1;Parent=g18282.t1;
OX101754.1_Tachina_lurida_genome_assembly,_chromosome:_3	AUGUSTUS	CDS	91026392	91026526	1	+	0	ID=g18282.t1.CDS1;Parent=g18282.t1;
OX101754.1_Tachina_lurida_genome_assembly,_chromosome:_3	AUGUSTUS	exon	91026392	91026526	.	+	.	ID=g18282.t1.exon1;Parent=g18282.t1;
OX101754.1_Tachina_lurida_genome_assembly,_chromosome:_3	AUGUSTUS	intron	91026527	91026591	1	+	.	ID=g18282.t1.intron1;Parent=g18282.t1;
OX101754.1_Tachina_lurida_genome_assembly,_chromosome:_3	AUGUSTUS	CDS	91026592	91026738	1	+	0	ID=g18282.t1.CDS2;Parent=g18282.t1;
OX101754.1_Tachina_lurida_genome_assembly,_chromosome:_3	AUGUSTUS	exon	91026592	91026738	.	+	.	ID=g18282.t1.exon2;Parent=g18282.t1;
OX101754.1_Tachina_lurida_genome_assembly,_chromosome:_3	AUGUSTUS	intron	91026739	91026827	1	+	.	ID=g18282.t1.intron2;Parent=g18282.t1;
OX101754.1_Tachina_lurida_genome_assembly,_chromosome:_3	AUGUSTUS	CDS	91026828	91027244	1	+	0	ID=g18282.t1.CDS3;Parent=g18282.t1;
OX101754.1_Tachina_lurida_genome_assembly,_chromosome:_3	AUGUSTUS	exon	91026828	91027244	.	+	.	ID=g18282.t1.exon3;Parent=g18282.t1;
OX101754.1_Tachina_lurida_genome_assembly,_chromosome:_3	AUGUSTUS	stop_codon	91027242	91027244	.	+	0	ID=g18282.t1.stop1;Parent=g18282.t1;
OX101754.1_Tachina_lurida_genome_assembly,_chromosome:_3	AUGUSTUS	gene	91027495	91028408	.	-	.	ID=g18283;
OX101754.1_Tachina_lurida_genome_assembly,_chromosome:_3	AUGUSTUS	mRNA	91027495	91028408	0.4	-	.	ID=g18283.t1;Parent=g18283;
OX101754.1_Tachina_lurida_genome_assembly,_chromosome:_3	AUGUSTUS	stop_codon	91027495	91027497	.	-	0	ID=g18283.t1.stop1;Parent=g18283.t1;
OX101754.1_Tachina_lurida_genome_assembly,_chromosome:_3	AUGUSTUS	CDS	91027495	91027556	0.95	-	2	ID=g18283.t1.CDS1;Parent=g18283.t1;
OX101754.1_Tachina_lurida_genome_assembly,_chromosome:_3	AUGUSTUS	exon	91027495	91027556	.	-	.	ID=g18283.t1.exon1;Parent=g18283.t1;
OX101754.1_Tachina_lurida_genome_assembly,_chromosome:_3	AUGUSTUS	intron	91027557	91027665	0.44	-	.	ID=g18283.t1.intron1;Parent=g18283.t1;
OX101754.1_Tachina_lurida_genome_assembly,_chromosome:_3	AUGUSTUS	CDS	91027666	91027881	0.44	-	2	ID=g18283.t1.CDS2;Parent=g18283.t1;
OX101754.1_Tachina_lurida_genome_assembly,_chromosome:_3	AUGUSTUS	exon	91027666	91027881	.	-	.	ID=g18283.t1.exon2;Parent=g18283.t1;
OX101754.1_Tachina_lurida_genome_assembly,_chromosome:_3	AUGUSTUS	intron	91027882	91027944	1	-	.	ID=g18283.t1.intron2;Parent=g18283.t1;
OX101754.1_Tachina_lurida_genome_assembly,_chromosome:_3	AUGUSTUS	CDS	91027945	91028089	1	-	0	ID=g18283.t1.CDS3;Parent=g18283.t1;
OX101754.1_Tachina_lurida_genome_assembly,_chromosome:_3	AUGUSTUS	exon	91027945	91028089	.	-	.	ID=g18283.t1.exon3;Parent=g18283.t1;
OX101754.1_Tachina_lurida_genome_assembly,_chromosome:_3	AUGUSTUS	intron	91028090	91028148	1	-	.	ID=g18283.t1.intron3;Parent=g18283.t1;
OX101754.1_Tachina_lurida_genome_assembly,_chromosome:_3	AUGUSTUS	CDS	91028149	91028179	0.93	-	1	ID=g18283.t1.CDS4;Parent=g18283.t1;
OX101754.1_Tachina_lurida_genome_assembly,_chromosome:_3	AUGUSTUS	exon	91028149	91028179	.	-	.	ID=g18283.t1.exon4;Parent=g18283.t1;
OX101754.1_Tachina_lurida_genome_assembly,_chromosome:_3	AUGUSTUS	intron	91028180	91028352	0.93	-	.	ID=g18283.t1.intron4;Parent=g18283.t1;
OX101754.1_Tachina_lurida_genome_assembly,_chromosome:_3	AUGUSTUS	CDS	91028353	91028408	1	-	0	ID=g18283.t1.CDS5;Parent=g18283.t1;
OX101754.1_Tachina_lurida_genome_assembly,_chromosome:_3	AUGUSTUS	exon	91028353	91028408	.	-	.	ID=g18283.t1.exon5;Parent=g18283.t1;
OX101754.1_Tachina_lurida_genome_assembly,_chromosome:_3	AUGUSTUS	start_codon	91028406	91028408	.	-	0	ID=g18283.t1.start1;Parent=g18283.t1;
OX101754.1_Tachina_lurida_genome_assembly,_chromosome:_3	AUGUSTUS	mRNA	91027495	91028408	0.89	-	.	ID=g18283.t2;Parent=g18283;
OX101754.1_Tachina_lurida_genome_assembly,_chromosome:_3	AUGUSTUS	stop_codon	91027495	91027497	.	-	0	ID=g18283.t2.stop1;Parent=g18283.t2;
OX101754.1_Tachina_lurida_genome_assembly,_chromosome:_3	AUGUSTUS	CDS	91027495	91027545	1	-	0	ID=g18283.t2.CDS1;Parent=g18283.t2;
OX101754.1_Tachina_lurida_genome_assembly,_chromosome:_3	AUGUSTUS	exon	91027495	91027545	.	-	.	ID=g18283.t2.exon1;Parent=g18283.t2;
OX101754.1_Tachina_lurida_genome_assembly,_chromosome:_3	AUGUSTUS	intron	91027546	91027603	0.96	-	.	ID=g18283.t2.intron1;Parent=g18283.t2;
OX101754.1_Tachina_lurida_genome_assembly,_chromosome:_3	AUGUSTUS	CDS	91027604	91027881	0.96	-	2	ID=g18283.t2.CDS2;Parent=g18283.t2;
OX101754.1_Tachina_lurida_genome_assembly,_chromosome:_3	AUGUSTUS	exon	91027604	91027881	.	-	.	ID=g18283.t2.exon2;Parent=g18283.t2;
OX101754.1_Tachina_lurida_genome_assembly,_chromosome:_3	AUGUSTUS	intron	91027882	91027944	1	-	.	ID=g18283.t2.intron2;Parent=g18283.t2;
OX101754.1_Tachina_lurida_genome_assembly,_chromosome:_3	AUGUSTUS	CDS	91027945	91028089	1	-	0	ID=g18283.t2.CDS3;Parent=g18283.t2;
OX101754.1_Tachina_lurida_genome_assembly,_chromosome:_3	AUGUSTUS	exon	91027945	91028089	.	-	.	ID=g18283.t2.exon3;Parent=g18283.t2;
OX101754.1_Tachina_lurida_genome_assembly,_chromosome:_3	AUGUSTUS	intron	91028090	91028148	1	-	.	ID=g18283.t2.intron3;Parent=g18283.t2;
OX101754.1_Tachina_lurida_genome_assembly,_chromosome:_3	AUGUSTUS	CDS	91028149	91028179	0.93	-	1	ID=g18283.t2.CDS4;Parent=g18283.t2;
OX101754.1_Tachina_lurida_genome_assembly,_chromosome:_3	AUGUSTUS	exon	91028149	91028179	.	-	.	ID=g18283.t2.exon4;Parent=g18283.t2;
OX101754.1_Tachina_lurida_genome_assembly,_chromosome:_3	AUGUSTUS	intron	91028180	91028352	0.93	-	.	ID=g18283.t2.intron4;Parent=g18283.t2;
OX101754.1_Tachina_lurida_genome_assembly,_chromosome:_3	AUGUSTUS	CDS	91028353	91028408	1	-	0	ID=g18283.t2.CDS5;Parent=g18283.t2;
OX101754.1_Tachina_lurida_genome_assembly,_chromosome:_3	AUGUSTUS	exon	91028353	91028408	.	-	.	ID=g18283.t2.exon5;Parent=g18283.t2;
OX101754.1_Tachina_lurida_genome_assembly,_chromosome:_3	AUGUSTUS	start_codon	91028406	91028408	.	-	0	ID=g18283.t2.start1;Parent=g18283.t2;
OX101754.1_Tachina_lurida_genome_assembly,_chromosome:_3	AUGUSTUS	gene	91053896	91055879	.	-	.	ID=g18284;
OX101754.1_Tachina_lurida_genome_assembly,_chromosome:_3	AUGUSTUS	mRNA	91053896	91055879	1	-	.	ID=g18284.t1;Parent=g18284;
OX101754.1_Tachina_lurida_genome_assembly,_chromosome:_3	AUGUSTUS	stop_codon	91053896	91053898	.	-	0	ID=g18284.t1.stop1;Parent=g18284.t1;
OX101754.1_Tachina_lurida_genome_assembly,_chromosome:_3	AUGUSTUS	CDS	91053896	91054017	1	-	2	ID=g18284.t1.CDS1;Parent=g18284.t1;
OX101754.1_Tachina_lurida_genome_assembly,_chromosome:_3	AUGUSTUS	exon	91053896	91054017	.	-	.	ID=g18284.t1.exon1;Parent=g18284.t1;
OX101754.1_Tachina_lurida_genome_assembly,_chromosome:_3	AUGUSTUS	intron	91054018	91054665	1	-	.	ID=g18284.t1.intron1;Parent=g18284.t1;
OX101754.1_Tachina_lurida_genome_assembly,_chromosome:_3	AUGUSTUS	CDS	91054666	91054885	1	-	0	ID=g18284.t1.CDS2;Parent=g18284.t1;
OX101754.1_Tachina_lurida_genome_assembly,_chromosome:_3	AUGUSTUS	exon	91054666	91054885	.	-	.	ID=g18284.t1.exon2;Parent=g18284.t1;
OX101754.1_Tachina_lurida_genome_assembly,_chromosome:_3	AUGUSTUS	intron	91054886	91054955	1	-	.	ID=g18284.t1.intron2;Parent=g18284.t1;
OX101754.1_Tachina_lurida_genome_assembly,_chromosome:_3	AUGUSTUS	CDS	91054956	91055879	1	-	0	ID=g18284.t1.CDS3;Parent=g18284.t1;
OX101754.1_Tachina_lurida_genome_assembly,_chromosome:_3	AUGUSTUS	exon	91054956	91055879	.	-	.	ID=g18284.t1.exon3;Parent=g18284.t1;
OX101754.1_Tachina_lurida_genome_assembly,_chromosome:_3	AUGUSTUS	start_codon	91055877	91055879	.	-	0	ID=g18284.t1.start1;Parent=g18284.t1;
OX101754.1_Tachina_lurida_genome_assembly,_chromosome:_3	AUGUSTUS	gene	91079944	91080171	.	+	.	ID=g18285;
OX101754.1_Tachina_lurida_genome_assembly,_chromosome:_3	AUGUSTUS	mRNA	91079944	91080171	1	+	.	ID=g18285.t1;Parent=g18285;
OX101754.1_Tachina_lurida_genome_assembly,_chromosome:_3	AUGUSTUS	start_codon	91079944	91079946	.	+	0	ID=g18285.t1.start1;Parent=g18285.t1;
OX101754.1_Tachina_lurida_genome_assembly,_chromosome:_3	AUGUSTUS	CDS	91079944	91080171	1	+	0	ID=g18285.t1.CDS1;Parent=g18285.t1;
OX101754.1_Tachina_lurida_genome_assembly,_chromosome:_3	AUGUSTUS	exon	91079944	91080171	.	+	.	ID=g18285.t1.exon1;Parent=g18285.t1;
OX101754.1_Tachina_lurida_genome_assembly,_chromosome:_3	AUGUSTUS	stop_codon	91080169	91080171	.	+	0	ID=g18285.t1.stop1;Parent=g18285.t1;
OX101754.1_Tachina_lurida_genome_assembly,_chromosome:_3	AUGUSTUS	gene	91108562	91110068	.	+	.	ID=g18286;
OX101754.1_Tachina_lurida_genome_assembly,_chromosome:_3	AUGUSTUS	mRNA	91108562	91110068	1	+	.	ID=g18286.t1;Parent=g18286;
OX101754.1_Tachina_lurida_genome_assembly,_chromosome:_3	AUGUSTUS	start_codon	91108562	91108564	.	+	0	ID=g18286.t1.start1;Parent=g18286.t1;
OX101754.1_Tachina_lurida_genome_assembly,_chromosome:_3	AUGUSTUS	CDS	91108562	91108632	1	+	0	ID=g18286.t1.CDS1;Parent=g18286.t1;
OX101754.1_Tachina_lurida_genome_assembly,_chromosome:_3	AUGUSTUS	exon	91108562	91108632	.	+	.	ID=g18286.t1.exon1;Parent=g18286.t1;
OX101754.1_Tachina_lurida_genome_assembly,_chromosome:_3	AUGUSTUS	intron	91108633	91108686	1	+	.	ID=g18286.t1.intron1;Parent=g18286.t1;
OX101754.1_Tachina_lurida_genome_assembly,_chromosome:_3	AUGUSTUS	CDS	91108687	91109574	1	+	1	ID=g18286.t1.CDS2;Parent=g18286.t1;
OX101754.1_Tachina_lurida_genome_assembly,_chromosome:_3	AUGUSTUS	exon	91108687	91109574	.	+	.	ID=g18286.t1.exon2;Parent=g18286.t1;
OX101754.1_Tachina_lurida_genome_assembly,_chromosome:_3	AUGUSTUS	intron	91109575	91109746	1	+	.	ID=g18286.t1.intron2;Parent=g18286.t1;
OX101754.1_Tachina_lurida_genome_assembly,_chromosome:_3	AUGUSTUS	CDS	91109747	91110068	1	+	1	ID=g18286.t1.CDS3;Parent=g18286.t1;
OX101754.1_Tachina_lurida_genome_assembly,_chromosome:_3	AUGUSTUS	exon	91109747	91110068	.	+	.	ID=g18286.t1.exon3;Parent=g18286.t1;
OX101754.1_Tachina_lurida_genome_assembly,_chromosome:_3	AUGUSTUS	stop_codon	91110066	91110068	.	+	0	ID=g18286.t1.stop1;Parent=g18286.t1;
OX101754.1_Tachina_lurida_genome_assembly,_chromosome:_3	AUGUSTUS	gene	91114074	91115369	.	-	.	ID=g18287;
OX101754.1_Tachina_lurida_genome_assembly,_chromosome:_3	AUGUSTUS	mRNA	91114074	91115369	0.63	-	.	ID=g18287.t1;Parent=g18287;
OX101754.1_Tachina_lurida_genome_assembly,_chromosome:_3	AUGUSTUS	stop_codon	91114074	91114076	.	-	0	ID=g18287.t1.stop1;Parent=g18287.t1;
OX101754.1_Tachina_lurida_genome_assembly,_chromosome:_3	AUGUSTUS	CDS	91114074	91114410	1	-	1	ID=g18287.t1.CDS1;Parent=g18287.t1;
OX101754.1_Tachina_lurida_genome_assembly,_chromosome:_3	AUGUSTUS	exon	91114074	91114410	.	-	.	ID=g18287.t1.exon1;Parent=g18287.t1;
OX101754.1_Tachina_lurida_genome_assembly,_chromosome:_3	AUGUSTUS	intron	91114411	91115337	0.67	-	.	ID=g18287.t1.intron1;Parent=g18287.t1;
OX101754.1_Tachina_lurida_genome_assembly,_chromosome:_3	AUGUSTUS	CDS	91115338	91115369	0.63	-	0	ID=g18287.t1.CDS2;Parent=g18287.t1;
OX101754.1_Tachina_lurida_genome_assembly,_chromosome:_3	AUGUSTUS	exon	91115338	91115369	.	-	.	ID=g18287.t1.exon2;Parent=g18287.t1;
OX101754.1_Tachina_lurida_genome_assembly,_chromosome:_3	AUGUSTUS	start_codon	91115367	91115369	.	-	0	ID=g18287.t1.start1;Parent=g18287.t1;
OX101754.1_Tachina_lurida_genome_assembly,_chromosome:_3	AUGUSTUS	gene	91119608	91121114	.	+	.	ID=g18288;
OX101754.1_Tachina_lurida_genome_assembly,_chromosome:_3	AUGUSTUS	mRNA	91119608	91121114	1	+	.	ID=g18288.t1;Parent=g18288;
OX101754.1_Tachina_lurida_genome_assembly,_chromosome:_3	AUGUSTUS	start_codon	91119608	91119610	.	+	0	ID=g18288.t1.start1;Parent=g18288.t1;
OX101754.1_Tachina_lurida_genome_assembly,_chromosome:_3	AUGUSTUS	CDS	91119608	91119678	1	+	0	ID=g18288.t1.CDS1;Parent=g18288.t1;
OX101754.1_Tachina_lurida_genome_assembly,_chromosome:_3	AUGUSTUS	exon	91119608	91119678	.	+	.	ID=g18288.t1.exon1;Parent=g18288.t1;
OX101754.1_Tachina_lurida_genome_assembly,_chromosome:_3	AUGUSTUS	intron	91119679	91119732	1	+	.	ID=g18288.t1.intron1;Parent=g18288.t1;
OX101754.1_Tachina_lurida_genome_assembly,_chromosome:_3	AUGUSTUS	CDS	91119733	91120620	1	+	1	ID=g18288.t1.CDS2;Parent=g18288.t1;
OX101754.1_Tachina_lurida_genome_assembly,_chromosome:_3	AUGUSTUS	exon	91119733	91120620	.	+	.	ID=g18288.t1.exon2;Parent=g18288.t1;
OX101754.1_Tachina_lurida_genome_assembly,_chromosome:_3	AUGUSTUS	intron	91120621	91120792	1	+	.	ID=g18288.t1.intron2;Parent=g18288.t1;
OX101754.1_Tachina_lurida_genome_assembly,_chromosome:_3	AUGUSTUS	CDS	91120793	91121114	1	+	1	ID=g18288.t1.CDS3;Parent=g18288.t1;
OX101754.1_Tachina_lurida_genome_assembly,_chromosome:_3	AUGUSTUS	exon	91120793	91121114	.	+	.	ID=g18288.t1.exon3;Parent=g18288.t1;
OX101754.1_Tachina_lurida_genome_assembly,_chromosome:_3	AUGUSTUS	stop_codon	91121112	91121114	.	+	0	ID=g18288.t1.stop1;Parent=g18288.t1;
OX101754.1_Tachina_lurida_genome_assembly,_chromosome:_3	AUGUSTUS	gene	91129340	91130883	.	-	.	ID=g18289;
OX101754.1_Tachina_lurida_genome_assembly,_chromosome:_3	AUGUSTUS	mRNA	91129340	91130883	1	-	.	ID=g18289.t1;Parent=g18289;
OX101754.1_Tachina_lurida_genome_assembly,_chromosome:_3	AUGUSTUS	stop_codon	91129340	91129342	.	-	0	ID=g18289.t1.stop1;Parent=g18289.t1;
OX101754.1_Tachina_lurida_genome_assembly,_chromosome:_3	AUGUSTUS	CDS	91129340	91129646	1	-	1	ID=g18289.t1.CDS1;Parent=g18289.t1;
OX101754.1_Tachina_lurida_genome_assembly,_chromosome:_3	AUGUSTUS	exon	91129340	91129646	.	-	.	ID=g18289.t1.exon1;Parent=g18289.t1;
OX101754.1_Tachina_lurida_genome_assembly,_chromosome:_3	AUGUSTUS	intron	91129647	91129860	1	-	.	ID=g18289.t1.intron1;Parent=g18289.t1;
OX101754.1_Tachina_lurida_genome_assembly,_chromosome:_3	AUGUSTUS	CDS	91129861	91130569	1	-	2	ID=g18289.t1.CDS2;Parent=g18289.t1;
OX101754.1_Tachina_lurida_genome_assembly,_chromosome:_3	AUGUSTUS	exon	91129861	91130569	.	-	.	ID=g18289.t1.exon2;Parent=g18289.t1;
OX101754.1_Tachina_lurida_genome_assembly,_chromosome:_3	AUGUSTUS	intron	91130570	91130616	1	-	.	ID=g18289.t1.intron2;Parent=g18289.t1;
OX101754.1_Tachina_lurida_genome_assembly,_chromosome:_3	AUGUSTUS	CDS	91130617	91130738	1	-	1	ID=g18289.t1.CDS3;Parent=g18289.t1;
OX101754.1_Tachina_lurida_genome_assembly,_chromosome:_3	AUGUSTUS	exon	91130617	91130738	.	-	.	ID=g18289.t1.exon3;Parent=g18289.t1;
OX101754.1_Tachina_lurida_genome_assembly,_chromosome:_3	AUGUSTUS	intron	91130739	91130806	1	-	.	ID=g18289.t1.intron3;Parent=g18289.t1;
OX101754.1_Tachina_lurida_genome_assembly,_chromosome:_3	AUGUSTUS	CDS	91130807	91130883	1	-	0	ID=g18289.t1.CDS4;Parent=g18289.t1;
OX101754.1_Tachina_lurida_genome_assembly,_chromosome:_3	AUGUSTUS	exon	91130807	91130883	.	-	.	ID=g18289.t1.exon4;Parent=g18289.t1;
OX101754.1_Tachina_lurida_genome_assembly,_chromosome:_3	AUGUSTUS	start_codon	91130881	91130883	.	-	0	ID=g18289.t1.start1;Parent=g18289.t1;
OX101754.1_Tachina_lurida_genome_assembly,_chromosome:_3	AUGUSTUS	gene	91132959	91134414	.	-	.	ID=g18290;
OX101754.1_Tachina_lurida_genome_assembly,_chromosome:_3	AUGUSTUS	mRNA	91132959	91134414	1	-	.	ID=g18290.t1;Parent=g18290;
OX101754.1_Tachina_lurida_genome_assembly,_chromosome:_3	AUGUSTUS	stop_codon	91132959	91132961	.	-	0	ID=g18290.t1.stop1;Parent=g18290.t1;
OX101754.1_Tachina_lurida_genome_assembly,_chromosome:_3	AUGUSTUS	CDS	91132959	91133277	1	-	1	ID=g18290.t1.CDS1;Parent=g18290.t1;
OX101754.1_Tachina_lurida_genome_assembly,_chromosome:_3	AUGUSTUS	exon	91132959	91133277	.	-	.	ID=g18290.t1.exon1;Parent=g18290.t1;
OX101754.1_Tachina_lurida_genome_assembly,_chromosome:_3	AUGUSTUS	intron	91133278	91133336	1	-	.	ID=g18290.t1.intron1;Parent=g18290.t1;
OX101754.1_Tachina_lurida_genome_assembly,_chromosome:_3	AUGUSTUS	CDS	91133337	91134245	1	-	1	ID=g18290.t1.CDS2;Parent=g18290.t1;
OX101754.1_Tachina_lurida_genome_assembly,_chromosome:_3	AUGUSTUS	exon	91133337	91134245	.	-	.	ID=g18290.t1.exon2;Parent=g18290.t1;
OX101754.1_Tachina_lurida_genome_assembly,_chromosome:_3	AUGUSTUS	intron	91134246	91134334	1	-	.	ID=g18290.t1.intron2;Parent=g18290.t1;
OX101754.1_Tachina_lurida_genome_assembly,_chromosome:_3	AUGUSTUS	CDS	91134335	91134414	1	-	0	ID=g18290.t1.CDS3;Parent=g18290.t1;
OX101754.1_Tachina_lurida_genome_assembly,_chromosome:_3	AUGUSTUS	exon	91134335	91134414	.	-	.	ID=g18290.t1.exon3;Parent=g18290.t1;
OX101754.1_Tachina_lurida_genome_assembly,_chromosome:_3	AUGUSTUS	start_codon	91134412	91134414	.	-	0	ID=g18290.t1.start1;Parent=g18290.t1;
OX101754.1_Tachina_lurida_genome_assembly,_chromosome:_3	AUGUSTUS	gene	91141675	91151726	.	-	.	ID=g18291;
OX101754.1_Tachina_lurida_genome_assembly,_chromosome:_3	AUGUSTUS	mRNA	91141675	91151726	0.55	-	.	ID=g18291.t1;Parent=g18291;
OX101754.1_Tachina_lurida_genome_assembly,_chromosome:_3	AUGUSTUS	stop_codon	91141675	91141677	.	-	0	ID=g18291.t1.stop1;Parent=g18291.t1;
OX101754.1_Tachina_lurida_genome_assembly,_chromosome:_3	AUGUSTUS	CDS	91141675	91141966	1	-	1	ID=g18291.t1.CDS1;Parent=g18291.t1;
OX101754.1_Tachina_lurida_genome_assembly,_chromosome:_3	AUGUSTUS	exon	91141675	91141966	.	-	.	ID=g18291.t1.exon1;Parent=g18291.t1;
OX101754.1_Tachina_lurida_genome_assembly,_chromosome:_3	AUGUSTUS	intron	91141967	91142042	1	-	.	ID=g18291.t1.intron1;Parent=g18291.t1;
OX101754.1_Tachina_lurida_genome_assembly,_chromosome:_3	AUGUSTUS	CDS	91142043	91142197	1	-	0	ID=g18291.t1.CDS2;Parent=g18291.t1;
OX101754.1_Tachina_lurida_genome_assembly,_chromosome:_3	AUGUSTUS	exon	91142043	91142197	.	-	.	ID=g18291.t1.exon2;Parent=g18291.t1;
OX101754.1_Tachina_lurida_genome_assembly,_chromosome:_3	AUGUSTUS	intron	91142198	91142271	1	-	.	ID=g18291.t1.intron2;Parent=g18291.t1;
OX101754.1_Tachina_lurida_genome_assembly,_chromosome:_3	AUGUSTUS	CDS	91142272	91142382	1	-	0	ID=g18291.t1.CDS3;Parent=g18291.t1;
OX101754.1_Tachina_lurida_genome_assembly,_chromosome:_3	AUGUSTUS	exon	91142272	91142382	.	-	.	ID=g18291.t1.exon3;Parent=g18291.t1;
OX101754.1_Tachina_lurida_genome_assembly,_chromosome:_3	AUGUSTUS	intron	91142383	91150630	1	-	.	ID=g18291.t1.intron3;Parent=g18291.t1;
OX101754.1_Tachina_lurida_genome_assembly,_chromosome:_3	AUGUSTUS	CDS	91150631	91150942	1	-	0	ID=g18291.t1.CDS4;Parent=g18291.t1;
OX101754.1_Tachina_lurida_genome_assembly,_chromosome:_3	AUGUSTUS	exon	91150631	91150942	.	-	.	ID=g18291.t1.exon4;Parent=g18291.t1;
OX101754.1_Tachina_lurida_genome_assembly,_chromosome:_3	AUGUSTUS	intron	91150943	91151018	1	-	.	ID=g18291.t1.intron4;Parent=g18291.t1;
OX101754.1_Tachina_lurida_genome_assembly,_chromosome:_3	AUGUSTUS	CDS	91151019	91151346	1	-	1	ID=g18291.t1.CDS5;Parent=g18291.t1;
OX101754.1_Tachina_lurida_genome_assembly,_chromosome:_3	AUGUSTUS	exon	91151019	91151346	.	-	.	ID=g18291.t1.exon5;Parent=g18291.t1;
OX101754.1_Tachina_lurida_genome_assembly,_chromosome:_3	AUGUSTUS	intron	91151347	91151628	0.55	-	.	ID=g18291.t1.intron5;Parent=g18291.t1;
OX101754.1_Tachina_lurida_genome_assembly,_chromosome:_3	AUGUSTUS	CDS	91151629	91151726	0.55	-	0	ID=g18291.t1.CDS6;Parent=g18291.t1;
OX101754.1_Tachina_lurida_genome_assembly,_chromosome:_3	AUGUSTUS	exon	91151629	91151726	.	-	.	ID=g18291.t1.exon6;Parent=g18291.t1;
OX101754.1_Tachina_lurida_genome_assembly,_chromosome:_3	AUGUSTUS	start_codon	91151724	91151726	.	-	0	ID=g18291.t1.start1;Parent=g18291.t1;
OX101754.1_Tachina_lurida_genome_assembly,_chromosome:_3	AUGUSTUS	mRNA	91141675	91151726	0.88	-	.	ID=g18291.t2;Parent=g18291;
OX101754.1_Tachina_lurida_genome_assembly,_chromosome:_3	AUGUSTUS	stop_codon	91141675	91141677	.	-	0	ID=g18291.t2.stop1;Parent=g18291.t2;
OX101754.1_Tachina_lurida_genome_assembly,_chromosome:_3	AUGUSTUS	CDS	91141675	91141966	1	-	1	ID=g18291.t2.CDS1;Parent=g18291.t2;
OX101754.1_Tachina_lurida_genome_assembly,_chromosome:_3	AUGUSTUS	exon	91141675	91141966	.	-	.	ID=g18291.t2.exon1;Parent=g18291.t2;
OX101754.1_Tachina_lurida_genome_assembly,_chromosome:_3	AUGUSTUS	intron	91141967	91142042	1	-	.	ID=g18291.t2.intron1;Parent=g18291.t2;
OX101754.1_Tachina_lurida_genome_assembly,_chromosome:_3	AUGUSTUS	CDS	91142043	91142197	1	-	0	ID=g18291.t2.CDS2;Parent=g18291.t2;
OX101754.1_Tachina_lurida_genome_assembly,_chromosome:_3	AUGUSTUS	exon	91142043	91142197	.	-	.	ID=g18291.t2.exon2;Parent=g18291.t2;
OX101754.1_Tachina_lurida_genome_assembly,_chromosome:_3	AUGUSTUS	intron	91142198	91142271	1	-	.	ID=g18291.t2.intron2;Parent=g18291.t2;
OX101754.1_Tachina_lurida_genome_assembly,_chromosome:_3	AUGUSTUS	CDS	91142272	91142382	1	-	0	ID=g18291.t2.CDS3;Parent=g18291.t2;
OX101754.1_Tachina_lurida_genome_assembly,_chromosome:_3	AUGUSTUS	exon	91142272	91142382	.	-	.	ID=g18291.t2.exon3;Parent=g18291.t2;
OX101754.1_Tachina_lurida_genome_assembly,_chromosome:_3	AUGUSTUS	intron	91142383	91150630	1	-	.	ID=g18291.t2.intron3;Parent=g18291.t2;
OX101754.1_Tachina_lurida_genome_assembly,_chromosome:_3	AUGUSTUS	CDS	91150631	91150942	1	-	0	ID=g18291.t2.CDS4;Parent=g18291.t2;
OX101754.1_Tachina_lurida_genome_assembly,_chromosome:_3	AUGUSTUS	exon	91150631	91150942	.	-	.	ID=g18291.t2.exon4;Parent=g18291.t2;
OX101754.1_Tachina_lurida_genome_assembly,_chromosome:_3	AUGUSTUS	intron	91150943	91151018	1	-	.	ID=g18291.t2.intron4;Parent=g18291.t2;
OX101754.1_Tachina_lurida_genome_assembly,_chromosome:_3	AUGUSTUS	CDS	91151019	91151346	0.91	-	1	ID=g18291.t2.CDS5;Parent=g18291.t2;
OX101754.1_Tachina_lurida_genome_assembly,_chromosome:_3	AUGUSTUS	exon	91151019	91151346	.	-	.	ID=g18291.t2.exon5;Parent=g18291.t2;
OX101754.1_Tachina_lurida_genome_assembly,_chromosome:_3	AUGUSTUS	intron	91151347	91151670	0.88	-	.	ID=g18291.t2.intron5;Parent=g18291.t2;
OX101754.1_Tachina_lurida_genome_assembly,_chromosome:_3	AUGUSTUS	CDS	91151671	91151726	0.88	-	0	ID=g18291.t2.CDS6;Parent=g18291.t2;
OX101754.1_Tachina_lurida_genome_assembly,_chromosome:_3	AUGUSTUS	exon	91151671	91151726	.	-	.	ID=g18291.t2.exon6;Parent=g18291.t2;
OX101754.1_Tachina_lurida_genome_assembly,_chromosome:_3	AUGUSTUS	start_codon	91151724	91151726	.	-	0	ID=g18291.t2.start1;Parent=g18291.t2;
OX101754.1_Tachina_lurida_genome_assembly,_chromosome:_3	GeneMark.hmm3	mRNA	91141675	91151297	.	-	.	ID=g18291.t3;Parent=g18291;
OX101754.1_Tachina_lurida_genome_assembly,_chromosome:_3	GeneMark.hmm3	stop_codon	91141675	91141677	.	-	0	ID=g18291.t3.stop1;Parent=g18291.t3;
OX101754.1_Tachina_lurida_genome_assembly,_chromosome:_3	GeneMark.hmm3	CDS	91141675	91141966	.	-	1	ID=g18291.t3.CDS1;Parent=g18291.t3;
OX101754.1_Tachina_lurida_genome_assembly,_chromosome:_3	GeneMark.hmm3	exon	91141675	91141966	0	-	.	ID=g18291.t3.exon1;Parent=g18291.t3;
OX101754.1_Tachina_lurida_genome_assembly,_chromosome:_3	GeneMark.hmm3	intron	91141967	91142042	.	-	0	ID=g18291.t3.intron1;Parent=g18291.t3;
OX101754.1_Tachina_lurida_genome_assembly,_chromosome:_3	GeneMark.hmm3	CDS	91142043	91142197	.	-	0	ID=g18291.t3.CDS2;Parent=g18291.t3;
OX101754.1_Tachina_lurida_genome_assembly,_chromosome:_3	GeneMark.hmm3	exon	91142043	91142197	0	-	.	ID=g18291.t3.exon2;Parent=g18291.t3;
OX101754.1_Tachina_lurida_genome_assembly,_chromosome:_3	GeneMark.hmm3	intron	91142198	91142271	.	-	0	ID=g18291.t3.intron2;Parent=g18291.t3;
OX101754.1_Tachina_lurida_genome_assembly,_chromosome:_3	GeneMark.hmm3	CDS	91142272	91142382	.	-	0	ID=g18291.t3.CDS3;Parent=g18291.t3;
OX101754.1_Tachina_lurida_genome_assembly,_chromosome:_3	GeneMark.hmm3	exon	91142272	91142382	0	-	.	ID=g18291.t3.exon3;Parent=g18291.t3;
OX101754.1_Tachina_lurida_genome_assembly,_chromosome:_3	GeneMark.hmm3	intron	91142383	91150630	.	-	0	ID=g18291.t3.intron3;Parent=g18291.t3;
OX101754.1_Tachina_lurida_genome_assembly,_chromosome:_3	GeneMark.hmm3	CDS	91150631	91150942	.	-	0	ID=g18291.t3.CDS4;Parent=g18291.t3;
OX101754.1_Tachina_lurida_genome_assembly,_chromosome:_3	GeneMark.hmm3	exon	91150631	91150942	0	-	.	ID=g18291.t3.exon4;Parent=g18291.t3;
OX101754.1_Tachina_lurida_genome_assembly,_chromosome:_3	GeneMark.hmm3	intron	91150943	91151018	.	-	0	ID=g18291.t3.intron4;Parent=g18291.t3;
OX101754.1_Tachina_lurida_genome_assembly,_chromosome:_3	GeneMark.hmm3	CDS	91151019	91151297	.	-	0	ID=g18291.t3.CDS5;Parent=g18291.t3;
OX101754.1_Tachina_lurida_genome_assembly,_chromosome:_3	GeneMark.hmm3	exon	91151019	91151297	0	-	.	ID=g18291.t3.exon5;Parent=g18291.t3;
OX101754.1_Tachina_lurida_genome_assembly,_chromosome:_3	GeneMark.hmm3	start_codon	91151295	91151297	.	-	0	ID=g18291.t3.start1;Parent=g18291.t3;
OX101754.1_Tachina_lurida_genome_assembly,_chromosome:_3	AUGUSTUS	gene	91192568	91200301	.	+	.	ID=g18292;
OX101754.1_Tachina_lurida_genome_assembly,_chromosome:_3	AUGUSTUS	mRNA	91192568	91200301	1	+	.	ID=g18292.t1;Parent=g18292;
OX101754.1_Tachina_lurida_genome_assembly,_chromosome:_3	AUGUSTUS	start_codon	91192568	91192570	.	+	0	ID=g18292.t1.start1;Parent=g18292.t1;
OX101754.1_Tachina_lurida_genome_assembly,_chromosome:_3	AUGUSTUS	CDS	91192568	91193236	1	+	0	ID=g18292.t1.CDS1;Parent=g18292.t1;
OX101754.1_Tachina_lurida_genome_assembly,_chromosome:_3	AUGUSTUS	exon	91192568	91193236	.	+	.	ID=g18292.t1.exon1;Parent=g18292.t1;
OX101754.1_Tachina_lurida_genome_assembly,_chromosome:_3	AUGUSTUS	intron	91193237	91199504	1	+	.	ID=g18292.t1.intron1;Parent=g18292.t1;
OX101754.1_Tachina_lurida_genome_assembly,_chromosome:_3	AUGUSTUS	CDS	91199505	91199764	1	+	0	ID=g18292.t1.CDS2;Parent=g18292.t1;
OX101754.1_Tachina_lurida_genome_assembly,_chromosome:_3	AUGUSTUS	exon	91199505	91199764	.	+	.	ID=g18292.t1.exon2;Parent=g18292.t1;
OX101754.1_Tachina_lurida_genome_assembly,_chromosome:_3	AUGUSTUS	intron	91199765	91199832	1	+	.	ID=g18292.t1.intron2;Parent=g18292.t1;
OX101754.1_Tachina_lurida_genome_assembly,_chromosome:_3	AUGUSTUS	CDS	91199833	91200301	1	+	1	ID=g18292.t1.CDS3;Parent=g18292.t1;
OX101754.1_Tachina_lurida_genome_assembly,_chromosome:_3	AUGUSTUS	exon	91199833	91200301	.	+	.	ID=g18292.t1.exon3;Parent=g18292.t1;
OX101754.1_Tachina_lurida_genome_assembly,_chromosome:_3	AUGUSTUS	stop_codon	91200299	91200301	.	+	0	ID=g18292.t1.stop1;Parent=g18292.t1;
OX101754.1_Tachina_lurida_genome_assembly,_chromosome:_3	AUGUSTUS	gene	91200748	91207567	.	-	.	ID=g18293;
OX101754.1_Tachina_lurida_genome_assembly,_chromosome:_3	AUGUSTUS	mRNA	91200748	91207567	0.83	-	.	ID=g18293.t1;Parent=g18293;
OX101754.1_Tachina_lurida_genome_assembly,_chromosome:_3	AUGUSTUS	stop_codon	91200748	91200750	.	-	0	ID=g18293.t1.stop1;Parent=g18293.t1;
OX101754.1_Tachina_lurida_genome_assembly,_chromosome:_3	AUGUSTUS	CDS	91200748	91200825	1	-	0	ID=g18293.t1.CDS1;Parent=g18293.t1;
OX101754.1_Tachina_lurida_genome_assembly,_chromosome:_3	AUGUSTUS	exon	91200748	91200825	.	-	.	ID=g18293.t1.exon1;Parent=g18293.t1;
OX101754.1_Tachina_lurida_genome_assembly,_chromosome:_3	AUGUSTUS	intron	91200826	91204385	1	-	.	ID=g18293.t1.intron1;Parent=g18293.t1;
OX101754.1_Tachina_lurida_genome_assembly,_chromosome:_3	AUGUSTUS	CDS	91204386	91204610	1	-	0	ID=g18293.t1.CDS2;Parent=g18293.t1;
OX101754.1_Tachina_lurida_genome_assembly,_chromosome:_3	AUGUSTUS	exon	91204386	91204610	.	-	.	ID=g18293.t1.exon2;Parent=g18293.t1;
OX101754.1_Tachina_lurida_genome_assembly,_chromosome:_3	AUGUSTUS	intron	91204611	91204686	1	-	.	ID=g18293.t1.intron2;Parent=g18293.t1;
OX101754.1_Tachina_lurida_genome_assembly,_chromosome:_3	AUGUSTUS	CDS	91204687	91205016	1	-	0	ID=g18293.t1.CDS3;Parent=g18293.t1;
OX101754.1_Tachina_lurida_genome_assembly,_chromosome:_3	AUGUSTUS	exon	91204687	91205016	.	-	.	ID=g18293.t1.exon3;Parent=g18293.t1;
OX101754.1_Tachina_lurida_genome_assembly,_chromosome:_3	AUGUSTUS	intron	91205017	91205082	1	-	.	ID=g18293.t1.intron3;Parent=g18293.t1;
OX101754.1_Tachina_lurida_genome_assembly,_chromosome:_3	AUGUSTUS	CDS	91205083	91205890	1	-	1	ID=g18293.t1.CDS4;Parent=g18293.t1;
OX101754.1_Tachina_lurida_genome_assembly,_chromosome:_3	AUGUSTUS	exon	91205083	91205890	.	-	.	ID=g18293.t1.exon4;Parent=g18293.t1;
OX101754.1_Tachina_lurida_genome_assembly,_chromosome:_3	AUGUSTUS	intron	91205891	91206075	1	-	.	ID=g18293.t1.intron4;Parent=g18293.t1;
OX101754.1_Tachina_lurida_genome_assembly,_chromosome:_3	AUGUSTUS	CDS	91206076	91206581	1	-	0	ID=g18293.t1.CDS5;Parent=g18293.t1;
OX101754.1_Tachina_lurida_genome_assembly,_chromosome:_3	AUGUSTUS	exon	91206076	91206581	.	-	.	ID=g18293.t1.exon5;Parent=g18293.t1;
OX101754.1_Tachina_lurida_genome_assembly,_chromosome:_3	AUGUSTUS	intron	91206582	91206677	1	-	.	ID=g18293.t1.intron5;Parent=g18293.t1;
OX101754.1_Tachina_lurida_genome_assembly,_chromosome:_3	AUGUSTUS	CDS	91206678	91207045	1	-	2	ID=g18293.t1.CDS6;Parent=g18293.t1;
OX101754.1_Tachina_lurida_genome_assembly,_chromosome:_3	AUGUSTUS	exon	91206678	91207045	.	-	.	ID=g18293.t1.exon6;Parent=g18293.t1;
OX101754.1_Tachina_lurida_genome_assembly,_chromosome:_3	AUGUSTUS	intron	91207046	91207120	1	-	.	ID=g18293.t1.intron6;Parent=g18293.t1;
OX101754.1_Tachina_lurida_genome_assembly,_chromosome:_3	AUGUSTUS	CDS	91207121	91207333	1	-	2	ID=g18293.t1.CDS7;Parent=g18293.t1;
OX101754.1_Tachina_lurida_genome_assembly,_chromosome:_3	AUGUSTUS	exon	91207121	91207333	.	-	.	ID=g18293.t1.exon7;Parent=g18293.t1;
OX101754.1_Tachina_lurida_genome_assembly,_chromosome:_3	AUGUSTUS	intron	91207334	91207398	1	-	.	ID=g18293.t1.intron7;Parent=g18293.t1;
OX101754.1_Tachina_lurida_genome_assembly,_chromosome:_3	AUGUSTUS	CDS	91207399	91207567	0.83	-	0	ID=g18293.t1.CDS8;Parent=g18293.t1;
OX101754.1_Tachina_lurida_genome_assembly,_chromosome:_3	AUGUSTUS	exon	91207399	91207567	.	-	.	ID=g18293.t1.exon8;Parent=g18293.t1;
OX101754.1_Tachina_lurida_genome_assembly,_chromosome:_3	AUGUSTUS	start_codon	91207565	91207567	.	-	0	ID=g18293.t1.start1;Parent=g18293.t1;
OX101754.1_Tachina_lurida_genome_assembly,_chromosome:_3	AUGUSTUS	gene	91214270	91215253	.	+	.	ID=g18294;
OX101754.1_Tachina_lurida_genome_assembly,_chromosome:_3	AUGUSTUS	mRNA	91214270	91215253	0.99	+	.	ID=g18294.t1;Parent=g18294;
OX101754.1_Tachina_lurida_genome_assembly,_chromosome:_3	AUGUSTUS	start_codon	91214270	91214272	.	+	0	ID=g18294.t1.start1;Parent=g18294.t1;
OX101754.1_Tachina_lurida_genome_assembly,_chromosome:_3	AUGUSTUS	CDS	91214270	91215253	0.99	+	0	ID=g18294.t1.CDS1;Parent=g18294.t1;
OX101754.1_Tachina_lurida_genome_assembly,_chromosome:_3	AUGUSTUS	exon	91214270	91215253	.	+	.	ID=g18294.t1.exon1;Parent=g18294.t1;
OX101754.1_Tachina_lurida_genome_assembly,_chromosome:_3	AUGUSTUS	stop_codon	91215251	91215253	.	+	0	ID=g18294.t1.stop1;Parent=g18294.t1;
OX101754.1_Tachina_lurida_genome_assembly,_chromosome:_3	AUGUSTUS	gene	91218450	91218824	.	+	.	ID=g18295;
OX101754.1_Tachina_lurida_genome_assembly,_chromosome:_3	AUGUSTUS	mRNA	91218453	91218824	1	+	.	ID=g18295.t1;Parent=g18295;
OX101754.1_Tachina_lurida_genome_assembly,_chromosome:_3	AUGUSTUS	start_codon	91218453	91218455	.	+	0	ID=g18295.t1.start1;Parent=g18295.t1;
OX101754.1_Tachina_lurida_genome_assembly,_chromosome:_3	AUGUSTUS	CDS	91218453	91218824	1	+	0	ID=g18295.t1.CDS1;Parent=g18295.t1;
OX101754.1_Tachina_lurida_genome_assembly,_chromosome:_3	AUGUSTUS	exon	91218453	91218824	.	+	.	ID=g18295.t1.exon1;Parent=g18295.t1;
OX101754.1_Tachina_lurida_genome_assembly,_chromosome:_3	AUGUSTUS	stop_codon	91218822	91218824	.	+	0	ID=g18295.t1.stop1;Parent=g18295.t1;
OX101754.1_Tachina_lurida_genome_assembly,_chromosome:_3	GeneMark.hmm3	mRNA	91218450	91218824	.	+	.	ID=g18295.t2;Parent=g18295;
OX101754.1_Tachina_lurida_genome_assembly,_chromosome:_3	GeneMark.hmm3	CDS	91218450	91218824	.	+	0	ID=g18295.t2.CDS1;Parent=g18295.t2;
OX101754.1_Tachina_lurida_genome_assembly,_chromosome:_3	GeneMark.hmm3	exon	91218450	91218824	.	+	0	ID=g18295.t2.exon1;Parent=g18295.t2;
OX101754.1_Tachina_lurida_genome_assembly,_chromosome:_3	AUGUSTUS	gene	91226822	91227526	.	-	.	ID=g18296;
OX101754.1_Tachina_lurida_genome_assembly,_chromosome:_3	AUGUSTUS	mRNA	91226822	91227526	0.82	-	.	ID=g18296.t1;Parent=g18296;
OX101754.1_Tachina_lurida_genome_assembly,_chromosome:_3	AUGUSTUS	stop_codon	91226822	91226824	.	-	0	ID=g18296.t1.stop1;Parent=g18296.t1;
OX101754.1_Tachina_lurida_genome_assembly,_chromosome:_3	AUGUSTUS	CDS	91226822	91227526	0.82	-	0	ID=g18296.t1.CDS1;Parent=g18296.t1;
OX101754.1_Tachina_lurida_genome_assembly,_chromosome:_3	AUGUSTUS	exon	91226822	91227526	.	-	.	ID=g18296.t1.exon1;Parent=g18296.t1;
OX101754.1_Tachina_lurida_genome_assembly,_chromosome:_3	AUGUSTUS	start_codon	91227524	91227526	.	-	0	ID=g18296.t1.start1;Parent=g18296.t1;
OX101754.1_Tachina_lurida_genome_assembly,_chromosome:_3	AUGUSTUS	gene	91240298	91240917	.	-	.	ID=g18297;
OX101754.1_Tachina_lurida_genome_assembly,_chromosome:_3	AUGUSTUS	mRNA	91240298	91240917	0.55	-	.	ID=g18297.t1;Parent=g18297;
OX101754.1_Tachina_lurida_genome_assembly,_chromosome:_3	AUGUSTUS	stop_codon	91240298	91240300	.	-	0	ID=g18297.t1.stop1;Parent=g18297.t1;
OX101754.1_Tachina_lurida_genome_assembly,_chromosome:_3	AUGUSTUS	CDS	91240298	91240422	0.55	-	2	ID=g18297.t1.CDS1;Parent=g18297.t1;
OX101754.1_Tachina_lurida_genome_assembly,_chromosome:_3	AUGUSTUS	exon	91240298	91240422	.	-	.	ID=g18297.t1.exon1;Parent=g18297.t1;
OX101754.1_Tachina_lurida_genome_assembly,_chromosome:_3	AUGUSTUS	intron	91240423	91240485	1	-	.	ID=g18297.t1.intron1;Parent=g18297.t1;
OX101754.1_Tachina_lurida_genome_assembly,_chromosome:_3	AUGUSTUS	CDS	91240486	91240609	1	-	0	ID=g18297.t1.CDS2;Parent=g18297.t1;
OX101754.1_Tachina_lurida_genome_assembly,_chromosome:_3	AUGUSTUS	exon	91240486	91240609	.	-	.	ID=g18297.t1.exon2;Parent=g18297.t1;
OX101754.1_Tachina_lurida_genome_assembly,_chromosome:_3	AUGUSTUS	intron	91240610	91240860	1	-	.	ID=g18297.t1.intron2;Parent=g18297.t1;
OX101754.1_Tachina_lurida_genome_assembly,_chromosome:_3	AUGUSTUS	CDS	91240861	91240917	1	-	0	ID=g18297.t1.CDS3;Parent=g18297.t1;
OX101754.1_Tachina_lurida_genome_assembly,_chromosome:_3	AUGUSTUS	exon	91240861	91240917	.	-	.	ID=g18297.t1.exon3;Parent=g18297.t1;
OX101754.1_Tachina_lurida_genome_assembly,_chromosome:_3	AUGUSTUS	start_codon	91240915	91240917	.	-	0	ID=g18297.t1.start1;Parent=g18297.t1;
OX101754.1_Tachina_lurida_genome_assembly,_chromosome:_3	AUGUSTUS	gene	91248033	91250009	.	+	.	ID=g18298;
OX101754.1_Tachina_lurida_genome_assembly,_chromosome:_3	AUGUSTUS	mRNA	91248033	91250009	1	+	.	ID=g18298.t1;Parent=g18298;
OX101754.1_Tachina_lurida_genome_assembly,_chromosome:_3	AUGUSTUS	start_codon	91248033	91248035	.	+	0	ID=g18298.t1.start1;Parent=g18298.t1;
OX101754.1_Tachina_lurida_genome_assembly,_chromosome:_3	AUGUSTUS	CDS	91248033	91250009	1	+	0	ID=g18298.t1.CDS1;Parent=g18298.t1;
OX101754.1_Tachina_lurida_genome_assembly,_chromosome:_3	AUGUSTUS	exon	91248033	91250009	.	+	.	ID=g18298.t1.exon1;Parent=g18298.t1;
OX101754.1_Tachina_lurida_genome_assembly,_chromosome:_3	AUGUSTUS	stop_codon	91250007	91250009	.	+	0	ID=g18298.t1.stop1;Parent=g18298.t1;
OX101754.1_Tachina_lurida_genome_assembly,_chromosome:_3	AUGUSTUS	gene	91259193	91273921	.	-	.	ID=g18299;
OX101754.1_Tachina_lurida_genome_assembly,_chromosome:_3	AUGUSTUS	mRNA	91259193	91273921	0.98	-	.	ID=g18299.t1;Parent=g18299;
OX101754.1_Tachina_lurida_genome_assembly,_chromosome:_3	AUGUSTUS	stop_codon	91259193	91259195	.	-	0	ID=g18299.t1.stop1;Parent=g18299.t1;
OX101754.1_Tachina_lurida_genome_assembly,_chromosome:_3	AUGUSTUS	CDS	91259193	91259397	1	-	1	ID=g18299.t1.CDS1;Parent=g18299.t1;
OX101754.1_Tachina_lurida_genome_assembly,_chromosome:_3	AUGUSTUS	exon	91259193	91259397	.	-	.	ID=g18299.t1.exon1;Parent=g18299.t1;
OX101754.1_Tachina_lurida_genome_assembly,_chromosome:_3	AUGUSTUS	intron	91259398	91259459	1	-	.	ID=g18299.t1.intron1;Parent=g18299.t1;
OX101754.1_Tachina_lurida_genome_assembly,_chromosome:_3	AUGUSTUS	CDS	91259460	91259575	1	-	0	ID=g18299.t1.CDS2;Parent=g18299.t1;
OX101754.1_Tachina_lurida_genome_assembly,_chromosome:_3	AUGUSTUS	exon	91259460	91259575	.	-	.	ID=g18299.t1.exon2;Parent=g18299.t1;
OX101754.1_Tachina_lurida_genome_assembly,_chromosome:_3	AUGUSTUS	intron	91259576	91273008	1	-	.	ID=g18299.t1.intron2;Parent=g18299.t1;
OX101754.1_Tachina_lurida_genome_assembly,_chromosome:_3	AUGUSTUS	CDS	91273009	91273225	1	-	1	ID=g18299.t1.CDS3;Parent=g18299.t1;
OX101754.1_Tachina_lurida_genome_assembly,_chromosome:_3	AUGUSTUS	exon	91273009	91273225	.	-	.	ID=g18299.t1.exon3;Parent=g18299.t1;
OX101754.1_Tachina_lurida_genome_assembly,_chromosome:_3	AUGUSTUS	intron	91273226	91273490	1	-	.	ID=g18299.t1.intron3;Parent=g18299.t1;
OX101754.1_Tachina_lurida_genome_assembly,_chromosome:_3	AUGUSTUS	CDS	91273491	91273852	1	-	0	ID=g18299.t1.CDS4;Parent=g18299.t1;
OX101754.1_Tachina_lurida_genome_assembly,_chromosome:_3	AUGUSTUS	exon	91273491	91273852	.	-	.	ID=g18299.t1.exon4;Parent=g18299.t1;
OX101754.1_Tachina_lurida_genome_assembly,_chromosome:_3	AUGUSTUS	intron	91273853	91273915	0.98	-	.	ID=g18299.t1.intron4;Parent=g18299.t1;
OX101754.1_Tachina_lurida_genome_assembly,_chromosome:_3	AUGUSTUS	CDS	91273916	91273921	0.98	-	0	ID=g18299.t1.CDS5;Parent=g18299.t1;
OX101754.1_Tachina_lurida_genome_assembly,_chromosome:_3	AUGUSTUS	exon	91273916	91273921	.	-	.	ID=g18299.t1.exon5;Parent=g18299.t1;
OX101754.1_Tachina_lurida_genome_assembly,_chromosome:_3	AUGUSTUS	start_codon	91273919	91273921	.	-	0	ID=g18299.t1.start1;Parent=g18299.t1;
OX101754.1_Tachina_lurida_genome_assembly,_chromosome:_3	AUGUSTUS	gene	91276808	91279581	.	+	.	ID=g18300;
OX101754.1_Tachina_lurida_genome_assembly,_chromosome:_3	AUGUSTUS	mRNA	91276808	91279581	0.73	+	.	ID=g18300.t1;Parent=g18300;
OX101754.1_Tachina_lurida_genome_assembly,_chromosome:_3	AUGUSTUS	start_codon	91276808	91276810	.	+	0	ID=g18300.t1.start1;Parent=g18300.t1;
OX101754.1_Tachina_lurida_genome_assembly,_chromosome:_3	AUGUSTUS	CDS	91276808	91276830	1	+	0	ID=g18300.t1.CDS1;Parent=g18300.t1;
OX101754.1_Tachina_lurida_genome_assembly,_chromosome:_3	AUGUSTUS	exon	91276808	91276830	.	+	.	ID=g18300.t1.exon1;Parent=g18300.t1;
OX101754.1_Tachina_lurida_genome_assembly,_chromosome:_3	AUGUSTUS	intron	91276831	91279232	1	+	.	ID=g18300.t1.intron1;Parent=g18300.t1;
OX101754.1_Tachina_lurida_genome_assembly,_chromosome:_3	AUGUSTUS	CDS	91279233	91279581	0.73	+	1	ID=g18300.t1.CDS2;Parent=g18300.t1;
OX101754.1_Tachina_lurida_genome_assembly,_chromosome:_3	AUGUSTUS	exon	91279233	91279581	.	+	.	ID=g18300.t1.exon2;Parent=g18300.t1;
OX101754.1_Tachina_lurida_genome_assembly,_chromosome:_3	AUGUSTUS	stop_codon	91279579	91279581	.	+	0	ID=g18300.t1.stop1;Parent=g18300.t1;
OX101754.1_Tachina_lurida_genome_assembly,_chromosome:_3	AUGUSTUS	gene	91288255	91289157	.	-	.	ID=g18301;
OX101754.1_Tachina_lurida_genome_assembly,_chromosome:_3	AUGUSTUS	mRNA	91288255	91289157	1	-	.	ID=g18301.t1;Parent=g18301;
OX101754.1_Tachina_lurida_genome_assembly,_chromosome:_3	AUGUSTUS	stop_codon	91288255	91288257	.	-	0	ID=g18301.t1.stop1;Parent=g18301.t1;
OX101754.1_Tachina_lurida_genome_assembly,_chromosome:_3	AUGUSTUS	CDS	91288255	91288806	1	-	0	ID=g18301.t1.CDS1;Parent=g18301.t1;
OX101754.1_Tachina_lurida_genome_assembly,_chromosome:_3	AUGUSTUS	exon	91288255	91288806	.	-	.	ID=g18301.t1.exon1;Parent=g18301.t1;
OX101754.1_Tachina_lurida_genome_assembly,_chromosome:_3	AUGUSTUS	intron	91288807	91288887	1	-	.	ID=g18301.t1.intron1;Parent=g18301.t1;
OX101754.1_Tachina_lurida_genome_assembly,_chromosome:_3	AUGUSTUS	CDS	91288888	91289074	1	-	1	ID=g18301.t1.CDS2;Parent=g18301.t1;
OX101754.1_Tachina_lurida_genome_assembly,_chromosome:_3	AUGUSTUS	exon	91288888	91289074	.	-	.	ID=g18301.t1.exon2;Parent=g18301.t1;
OX101754.1_Tachina_lurida_genome_assembly,_chromosome:_3	AUGUSTUS	intron	91289075	91289134	1	-	.	ID=g18301.t1.intron2;Parent=g18301.t1;
OX101754.1_Tachina_lurida_genome_assembly,_chromosome:_3	AUGUSTUS	CDS	91289135	91289157	1	-	0	ID=g18301.t1.CDS3;Parent=g18301.t1;
OX101754.1_Tachina_lurida_genome_assembly,_chromosome:_3	AUGUSTUS	exon	91289135	91289157	.	-	.	ID=g18301.t1.exon3;Parent=g18301.t1;
OX101754.1_Tachina_lurida_genome_assembly,_chromosome:_3	AUGUSTUS	start_codon	91289155	91289157	.	-	0	ID=g18301.t1.start1;Parent=g18301.t1;
OX101754.1_Tachina_lurida_genome_assembly,_chromosome:_3	AUGUSTUS	gene	91309746	91318471	.	+	.	ID=g18302;
OX101754.1_Tachina_lurida_genome_assembly,_chromosome:_3	AUGUSTUS	mRNA	91309746	91318471	1	+	.	ID=g18302.t1;Parent=g18302;
OX101754.1_Tachina_lurida_genome_assembly,_chromosome:_3	AUGUSTUS	start_codon	91309746	91309748	.	+	0	ID=g18302.t1.start1;Parent=g18302.t1;
OX101754.1_Tachina_lurida_genome_assembly,_chromosome:_3	AUGUSTUS	CDS	91309746	91310268	1	+	0	ID=g18302.t1.CDS1;Parent=g18302.t1;
OX101754.1_Tachina_lurida_genome_assembly,_chromosome:_3	AUGUSTUS	exon	91309746	91310268	.	+	.	ID=g18302.t1.exon1;Parent=g18302.t1;
OX101754.1_Tachina_lurida_genome_assembly,_chromosome:_3	AUGUSTUS	intron	91310269	91317513	1	+	.	ID=g18302.t1.intron1;Parent=g18302.t1;
OX101754.1_Tachina_lurida_genome_assembly,_chromosome:_3	AUGUSTUS	CDS	91317514	91317695	1	+	2	ID=g18302.t1.CDS2;Parent=g18302.t1;
OX101754.1_Tachina_lurida_genome_assembly,_chromosome:_3	AUGUSTUS	exon	91317514	91317695	.	+	.	ID=g18302.t1.exon2;Parent=g18302.t1;
OX101754.1_Tachina_lurida_genome_assembly,_chromosome:_3	AUGUSTUS	intron	91317696	91318069	1	+	.	ID=g18302.t1.intron2;Parent=g18302.t1;
OX101754.1_Tachina_lurida_genome_assembly,_chromosome:_3	AUGUSTUS	CDS	91318070	91318205	1	+	0	ID=g18302.t1.CDS3;Parent=g18302.t1;
OX101754.1_Tachina_lurida_genome_assembly,_chromosome:_3	AUGUSTUS	exon	91318070	91318205	.	+	.	ID=g18302.t1.exon3;Parent=g18302.t1;
OX101754.1_Tachina_lurida_genome_assembly,_chromosome:_3	AUGUSTUS	intron	91318206	91318265	1	+	.	ID=g18302.t1.intron3;Parent=g18302.t1;
OX101754.1_Tachina_lurida_genome_assembly,_chromosome:_3	AUGUSTUS	CDS	91318266	91318471	1	+	2	ID=g18302.t1.CDS4;Parent=g18302.t1;
OX101754.1_Tachina_lurida_genome_assembly,_chromosome:_3	AUGUSTUS	exon	91318266	91318471	.	+	.	ID=g18302.t1.exon4;Parent=g18302.t1;
OX101754.1_Tachina_lurida_genome_assembly,_chromosome:_3	AUGUSTUS	stop_codon	91318469	91318471	.	+	0	ID=g18302.t1.stop1;Parent=g18302.t1;
OX101754.1_Tachina_lurida_genome_assembly,_chromosome:_3	AUGUSTUS	gene	91325144	91325446	.	+	.	ID=g18303;
OX101754.1_Tachina_lurida_genome_assembly,_chromosome:_3	AUGUSTUS	mRNA	91325144	91325446	0.99	+	.	ID=g18303.t1;Parent=g18303;
OX101754.1_Tachina_lurida_genome_assembly,_chromosome:_3	AUGUSTUS	start_codon	91325144	91325146	.	+	0	ID=g18303.t1.start1;Parent=g18303.t1;
OX101754.1_Tachina_lurida_genome_assembly,_chromosome:_3	AUGUSTUS	CDS	91325144	91325446	0.99	+	0	ID=g18303.t1.CDS1;Parent=g18303.t1;
OX101754.1_Tachina_lurida_genome_assembly,_chromosome:_3	AUGUSTUS	exon	91325144	91325446	.	+	.	ID=g18303.t1.exon1;Parent=g18303.t1;
OX101754.1_Tachina_lurida_genome_assembly,_chromosome:_3	AUGUSTUS	stop_codon	91325444	91325446	.	+	0	ID=g18303.t1.stop1;Parent=g18303.t1;
OX101754.1_Tachina_lurida_genome_assembly,_chromosome:_3	AUGUSTUS	gene	91325542	91326198	.	+	.	ID=g18304;
OX101754.1_Tachina_lurida_genome_assembly,_chromosome:_3	AUGUSTUS	mRNA	91325542	91326198	1	+	.	ID=g18304.t1;Parent=g18304;
OX101754.1_Tachina_lurida_genome_assembly,_chromosome:_3	AUGUSTUS	start_codon	91325542	91325544	.	+	0	ID=g18304.t1.start1;Parent=g18304.t1;
OX101754.1_Tachina_lurida_genome_assembly,_chromosome:_3	AUGUSTUS	CDS	91325542	91326198	1	+	0	ID=g18304.t1.CDS1;Parent=g18304.t1;
OX101754.1_Tachina_lurida_genome_assembly,_chromosome:_3	AUGUSTUS	exon	91325542	91326198	.	+	.	ID=g18304.t1.exon1;Parent=g18304.t1;
OX101754.1_Tachina_lurida_genome_assembly,_chromosome:_3	AUGUSTUS	stop_codon	91326196	91326198	.	+	0	ID=g18304.t1.stop1;Parent=g18304.t1;
OX101754.1_Tachina_lurida_genome_assembly,_chromosome:_3	AUGUSTUS	gene	91326228	91327096	.	+	.	ID=g18305;
OX101754.1_Tachina_lurida_genome_assembly,_chromosome:_3	AUGUSTUS	mRNA	91326228	91327096	0.97	+	.	ID=g18305.t1;Parent=g18305;
OX101754.1_Tachina_lurida_genome_assembly,_chromosome:_3	AUGUSTUS	start_codon	91326228	91326230	.	+	0	ID=g18305.t1.start1;Parent=g18305.t1;
OX101754.1_Tachina_lurida_genome_assembly,_chromosome:_3	AUGUSTUS	CDS	91326228	91326715	0.99	+	0	ID=g18305.t1.CDS1;Parent=g18305.t1;
OX101754.1_Tachina_lurida_genome_assembly,_chromosome:_3	AUGUSTUS	exon	91326228	91326715	.	+	.	ID=g18305.t1.exon1;Parent=g18305.t1;
OX101754.1_Tachina_lurida_genome_assembly,_chromosome:_3	AUGUSTUS	intron	91326716	91326900	0.99	+	.	ID=g18305.t1.intron1;Parent=g18305.t1;
OX101754.1_Tachina_lurida_genome_assembly,_chromosome:_3	AUGUSTUS	CDS	91326901	91327096	0.97	+	1	ID=g18305.t1.CDS2;Parent=g18305.t1;
OX101754.1_Tachina_lurida_genome_assembly,_chromosome:_3	AUGUSTUS	exon	91326901	91327096	.	+	.	ID=g18305.t1.exon2;Parent=g18305.t1;
OX101754.1_Tachina_lurida_genome_assembly,_chromosome:_3	AUGUSTUS	stop_codon	91327094	91327096	.	+	0	ID=g18305.t1.stop1;Parent=g18305.t1;
OX101754.1_Tachina_lurida_genome_assembly,_chromosome:_3	AUGUSTUS	gene	91333493	91334467	.	-	.	ID=g18306;
OX101754.1_Tachina_lurida_genome_assembly,_chromosome:_3	AUGUSTUS	mRNA	91333493	91334467	1	-	.	ID=g18306.t1;Parent=g18306;
OX101754.1_Tachina_lurida_genome_assembly,_chromosome:_3	AUGUSTUS	stop_codon	91333493	91333495	.	-	0	ID=g18306.t1.stop1;Parent=g18306.t1;
OX101754.1_Tachina_lurida_genome_assembly,_chromosome:_3	AUGUSTUS	CDS	91333493	91334467	1	-	0	ID=g18306.t1.CDS1;Parent=g18306.t1;
OX101754.1_Tachina_lurida_genome_assembly,_chromosome:_3	AUGUSTUS	exon	91333493	91334467	.	-	.	ID=g18306.t1.exon1;Parent=g18306.t1;
OX101754.1_Tachina_lurida_genome_assembly,_chromosome:_3	AUGUSTUS	start_codon	91334465	91334467	.	-	0	ID=g18306.t1.start1;Parent=g18306.t1;
OX101754.1_Tachina_lurida_genome_assembly,_chromosome:_3	AUGUSTUS	gene	91364679	91367258	.	-	.	ID=g18307;
OX101754.1_Tachina_lurida_genome_assembly,_chromosome:_3	AUGUSTUS	mRNA	91364679	91367258	1	-	.	ID=g18307.t1;Parent=g18307;
OX101754.1_Tachina_lurida_genome_assembly,_chromosome:_3	AUGUSTUS	stop_codon	91364679	91364681	.	-	0	ID=g18307.t1.stop1;Parent=g18307.t1;
OX101754.1_Tachina_lurida_genome_assembly,_chromosome:_3	AUGUSTUS	CDS	91364679	91367258	1	-	0	ID=g18307.t1.CDS1;Parent=g18307.t1;
OX101754.1_Tachina_lurida_genome_assembly,_chromosome:_3	AUGUSTUS	exon	91364679	91367258	.	-	.	ID=g18307.t1.exon1;Parent=g18307.t1;
OX101754.1_Tachina_lurida_genome_assembly,_chromosome:_3	AUGUSTUS	start_codon	91367256	91367258	.	-	0	ID=g18307.t1.start1;Parent=g18307.t1;
OX101754.1_Tachina_lurida_genome_assembly,_chromosome:_3	AUGUSTUS	gene	91367351	91368679	.	-	.	ID=g18308;
OX101754.1_Tachina_lurida_genome_assembly,_chromosome:_3	AUGUSTUS	mRNA	91367351	91368679	1	-	.	ID=g18308.t1;Parent=g18308;
OX101754.1_Tachina_lurida_genome_assembly,_chromosome:_3	AUGUSTUS	stop_codon	91367351	91367353	.	-	0	ID=g18308.t1.stop1;Parent=g18308.t1;
OX101754.1_Tachina_lurida_genome_assembly,_chromosome:_3	AUGUSTUS	CDS	91367351	91368679	1	-	0	ID=g18308.t1.CDS1;Parent=g18308.t1;
OX101754.1_Tachina_lurida_genome_assembly,_chromosome:_3	AUGUSTUS	exon	91367351	91368679	.	-	.	ID=g18308.t1.exon1;Parent=g18308.t1;
OX101754.1_Tachina_lurida_genome_assembly,_chromosome:_3	AUGUSTUS	start_codon	91368677	91368679	.	-	0	ID=g18308.t1.start1;Parent=g18308.t1;
OX101754.1_Tachina_lurida_genome_assembly,_chromosome:_3	AUGUSTUS	gene	91524768	91525616	.	+	.	ID=g18309;
OX101754.1_Tachina_lurida_genome_assembly,_chromosome:_3	AUGUSTUS	mRNA	91524768	91525616	0.99	+	.	ID=g18309.t1;Parent=g18309;
OX101754.1_Tachina_lurida_genome_assembly,_chromosome:_3	AUGUSTUS	start_codon	91524768	91524770	.	+	0	ID=g18309.t1.start1;Parent=g18309.t1;
OX101754.1_Tachina_lurida_genome_assembly,_chromosome:_3	AUGUSTUS	CDS	91524768	91525616	0.99	+	0	ID=g18309.t1.CDS1;Parent=g18309.t1;
OX101754.1_Tachina_lurida_genome_assembly,_chromosome:_3	AUGUSTUS	exon	91524768	91525616	.	+	.	ID=g18309.t1.exon1;Parent=g18309.t1;
OX101754.1_Tachina_lurida_genome_assembly,_chromosome:_3	AUGUSTUS	stop_codon	91525614	91525616	.	+	0	ID=g18309.t1.stop1;Parent=g18309.t1;
OX101754.1_Tachina_lurida_genome_assembly,_chromosome:_3	AUGUSTUS	gene	91527568	91528041	.	-	.	ID=g18310;
OX101754.1_Tachina_lurida_genome_assembly,_chromosome:_3	AUGUSTUS	mRNA	91527568	91528041	0.97	-	.	ID=g18310.t1;Parent=g18310;
OX101754.1_Tachina_lurida_genome_assembly,_chromosome:_3	AUGUSTUS	stop_codon	91527568	91527570	.	-	0	ID=g18310.t1.stop1;Parent=g18310.t1;
OX101754.1_Tachina_lurida_genome_assembly,_chromosome:_3	AUGUSTUS	CDS	91527568	91528041	0.97	-	0	ID=g18310.t1.CDS1;Parent=g18310.t1;
OX101754.1_Tachina_lurida_genome_assembly,_chromosome:_3	AUGUSTUS	exon	91527568	91528041	.	-	.	ID=g18310.t1.exon1;Parent=g18310.t1;
OX101754.1_Tachina_lurida_genome_assembly,_chromosome:_3	AUGUSTUS	start_codon	91528039	91528041	.	-	0	ID=g18310.t1.start1;Parent=g18310.t1;
OX101754.1_Tachina_lurida_genome_assembly,_chromosome:_3	AUGUSTUS	gene	91528594	91528839	.	-	.	ID=g18311;
OX101754.1_Tachina_lurida_genome_assembly,_chromosome:_3	AUGUSTUS	mRNA	91528594	91528839	0.97	-	.	ID=g18311.t1;Parent=g18311;
OX101754.1_Tachina_lurida_genome_assembly,_chromosome:_3	AUGUSTUS	stop_codon	91528594	91528596	.	-	0	ID=g18311.t1.stop1;Parent=g18311.t1;
OX101754.1_Tachina_lurida_genome_assembly,_chromosome:_3	AUGUSTUS	CDS	91528594	91528839	0.97	-	0	ID=g18311.t1.CDS1;Parent=g18311.t1;
OX101754.1_Tachina_lurida_genome_assembly,_chromosome:_3	AUGUSTUS	exon	91528594	91528839	.	-	.	ID=g18311.t1.exon1;Parent=g18311.t1;
OX101754.1_Tachina_lurida_genome_assembly,_chromosome:_3	AUGUSTUS	start_codon	91528837	91528839	.	-	0	ID=g18311.t1.start1;Parent=g18311.t1;
OX101754.1_Tachina_lurida_genome_assembly,_chromosome:_3	AUGUSTUS	gene	91535214	91537812	.	-	.	ID=g18312;
OX101754.1_Tachina_lurida_genome_assembly,_chromosome:_3	AUGUSTUS	mRNA	91535214	91537812	1	-	.	ID=g18312.t1;Parent=g18312;
OX101754.1_Tachina_lurida_genome_assembly,_chromosome:_3	AUGUSTUS	stop_codon	91535214	91535216	.	-	0	ID=g18312.t1.stop1;Parent=g18312.t1;
OX101754.1_Tachina_lurida_genome_assembly,_chromosome:_3	AUGUSTUS	CDS	91535214	91535306	1	-	0	ID=g18312.t1.CDS1;Parent=g18312.t1;
OX101754.1_Tachina_lurida_genome_assembly,_chromosome:_3	AUGUSTUS	exon	91535214	91535306	.	-	.	ID=g18312.t1.exon1;Parent=g18312.t1;
OX101754.1_Tachina_lurida_genome_assembly,_chromosome:_3	AUGUSTUS	intron	91535307	91535363	1	-	.	ID=g18312.t1.intron1;Parent=g18312.t1;
OX101754.1_Tachina_lurida_genome_assembly,_chromosome:_3	AUGUSTUS	CDS	91535364	91535413	1	-	2	ID=g18312.t1.CDS2;Parent=g18312.t1;
OX101754.1_Tachina_lurida_genome_assembly,_chromosome:_3	AUGUSTUS	exon	91535364	91535413	.	-	.	ID=g18312.t1.exon2;Parent=g18312.t1;
OX101754.1_Tachina_lurida_genome_assembly,_chromosome:_3	AUGUSTUS	intron	91535414	91535479	1	-	.	ID=g18312.t1.intron2;Parent=g18312.t1;
OX101754.1_Tachina_lurida_genome_assembly,_chromosome:_3	AUGUSTUS	CDS	91535480	91536381	1	-	1	ID=g18312.t1.CDS3;Parent=g18312.t1;
OX101754.1_Tachina_lurida_genome_assembly,_chromosome:_3	AUGUSTUS	exon	91535480	91536381	.	-	.	ID=g18312.t1.exon3;Parent=g18312.t1;
OX101754.1_Tachina_lurida_genome_assembly,_chromosome:_3	AUGUSTUS	intron	91536382	91536691	1	-	.	ID=g18312.t1.intron3;Parent=g18312.t1;
OX101754.1_Tachina_lurida_genome_assembly,_chromosome:_3	AUGUSTUS	CDS	91536692	91537634	1	-	2	ID=g18312.t1.CDS4;Parent=g18312.t1;
OX101754.1_Tachina_lurida_genome_assembly,_chromosome:_3	AUGUSTUS	exon	91536692	91537634	.	-	.	ID=g18312.t1.exon4;Parent=g18312.t1;
OX101754.1_Tachina_lurida_genome_assembly,_chromosome:_3	AUGUSTUS	intron	91537635	91537790	1	-	.	ID=g18312.t1.intron4;Parent=g18312.t1;
OX101754.1_Tachina_lurida_genome_assembly,_chromosome:_3	AUGUSTUS	CDS	91537791	91537812	1	-	0	ID=g18312.t1.CDS5;Parent=g18312.t1;
OX101754.1_Tachina_lurida_genome_assembly,_chromosome:_3	AUGUSTUS	exon	91537791	91537812	.	-	.	ID=g18312.t1.exon5;Parent=g18312.t1;
OX101754.1_Tachina_lurida_genome_assembly,_chromosome:_3	AUGUSTUS	start_codon	91537810	91537812	.	-	0	ID=g18312.t1.start1;Parent=g18312.t1;
OX101754.1_Tachina_lurida_genome_assembly,_chromosome:_3	AUGUSTUS	gene	91537867	91538524	.	+	.	ID=g18313;
OX101754.1_Tachina_lurida_genome_assembly,_chromosome:_3	AUGUSTUS	mRNA	91537867	91538340	1	+	.	ID=g18313.t1;Parent=g18313;
OX101754.1_Tachina_lurida_genome_assembly,_chromosome:_3	AUGUSTUS	start_codon	91537867	91537869	.	+	0	ID=g18313.t1.start1;Parent=g18313.t1;
OX101754.1_Tachina_lurida_genome_assembly,_chromosome:_3	AUGUSTUS	CDS	91537867	91538340	1	+	0	ID=g18313.t1.CDS1;Parent=g18313.t1;
OX101754.1_Tachina_lurida_genome_assembly,_chromosome:_3	AUGUSTUS	exon	91537867	91538340	.	+	.	ID=g18313.t1.exon1;Parent=g18313.t1;
OX101754.1_Tachina_lurida_genome_assembly,_chromosome:_3	AUGUSTUS	stop_codon	91538338	91538340	.	+	0	ID=g18313.t1.stop1;Parent=g18313.t1;
OX101754.1_Tachina_lurida_genome_assembly,_chromosome:_3	AUGUSTUS	mRNA	91537867	91538524	0.96	+	.	ID=g18313.t2;Parent=g18313;
OX101754.1_Tachina_lurida_genome_assembly,_chromosome:_3	AUGUSTUS	start_codon	91537867	91537869	.	+	0	ID=g18313.t2.start1;Parent=g18313.t2;
OX101754.1_Tachina_lurida_genome_assembly,_chromosome:_3	AUGUSTUS	CDS	91537867	91538265	0.96	+	0	ID=g18313.t2.CDS1;Parent=g18313.t2;
OX101754.1_Tachina_lurida_genome_assembly,_chromosome:_3	AUGUSTUS	exon	91537867	91538265	.	+	.	ID=g18313.t2.exon1;Parent=g18313.t2;
OX101754.1_Tachina_lurida_genome_assembly,_chromosome:_3	AUGUSTUS	intron	91538266	91538365	0.99	+	.	ID=g18313.t2.intron1;Parent=g18313.t2;
OX101754.1_Tachina_lurida_genome_assembly,_chromosome:_3	AUGUSTUS	CDS	91538366	91538524	0.99	+	0	ID=g18313.t2.CDS2;Parent=g18313.t2;
OX101754.1_Tachina_lurida_genome_assembly,_chromosome:_3	AUGUSTUS	exon	91538366	91538524	.	+	.	ID=g18313.t2.exon2;Parent=g18313.t2;
OX101754.1_Tachina_lurida_genome_assembly,_chromosome:_3	AUGUSTUS	stop_codon	91538522	91538524	.	+	0	ID=g18313.t2.stop1;Parent=g18313.t2;
OX101754.1_Tachina_lurida_genome_assembly,_chromosome:_3	AUGUSTUS	gene	91538677	91540399	.	+	.	ID=g18314;
OX101754.1_Tachina_lurida_genome_assembly,_chromosome:_3	AUGUSTUS	mRNA	91538677	91540399	0.97	+	.	ID=g18314.t1;Parent=g18314;
OX101754.1_Tachina_lurida_genome_assembly,_chromosome:_3	AUGUSTUS	start_codon	91538677	91538679	.	+	0	ID=g18314.t1.start1;Parent=g18314.t1;
OX101754.1_Tachina_lurida_genome_assembly,_chromosome:_3	AUGUSTUS	CDS	91538677	91539083	0.97	+	0	ID=g18314.t1.CDS1;Parent=g18314.t1;
OX101754.1_Tachina_lurida_genome_assembly,_chromosome:_3	AUGUSTUS	exon	91538677	91539083	.	+	.	ID=g18314.t1.exon1;Parent=g18314.t1;
OX101754.1_Tachina_lurida_genome_assembly,_chromosome:_3	AUGUSTUS	intron	91539084	91539774	0.99	+	.	ID=g18314.t1.intron1;Parent=g18314.t1;
OX101754.1_Tachina_lurida_genome_assembly,_chromosome:_3	AUGUSTUS	CDS	91539775	91540399	0.99	+	1	ID=g18314.t1.CDS2;Parent=g18314.t1;
OX101754.1_Tachina_lurida_genome_assembly,_chromosome:_3	AUGUSTUS	exon	91539775	91540399	.	+	.	ID=g18314.t1.exon2;Parent=g18314.t1;
OX101754.1_Tachina_lurida_genome_assembly,_chromosome:_3	AUGUSTUS	stop_codon	91540397	91540399	.	+	0	ID=g18314.t1.stop1;Parent=g18314.t1;
OX101754.1_Tachina_lurida_genome_assembly,_chromosome:_3	AUGUSTUS	mRNA	91538677	91539087	0.95	+	.	ID=g18314.t2;Parent=g18314;
OX101754.1_Tachina_lurida_genome_assembly,_chromosome:_3	AUGUSTUS	start_codon	91538677	91538679	.	+	0	ID=g18314.t2.start1;Parent=g18314.t2;
OX101754.1_Tachina_lurida_genome_assembly,_chromosome:_3	AUGUSTUS	CDS	91538677	91539087	0.95	+	0	ID=g18314.t2.CDS1;Parent=g18314.t2;
OX101754.1_Tachina_lurida_genome_assembly,_chromosome:_3	AUGUSTUS	exon	91538677	91539087	.	+	.	ID=g18314.t2.exon1;Parent=g18314.t2;
OX101754.1_Tachina_lurida_genome_assembly,_chromosome:_3	AUGUSTUS	stop_codon	91539085	91539087	.	+	0	ID=g18314.t2.stop1;Parent=g18314.t2;
OX101754.1_Tachina_lurida_genome_assembly,_chromosome:_3	AUGUSTUS	gene	91540735	91541476	.	+	.	ID=g18315;
OX101754.1_Tachina_lurida_genome_assembly,_chromosome:_3	AUGUSTUS	mRNA	91540735	91541476	0.87	+	.	ID=g18315.t1;Parent=g18315;
OX101754.1_Tachina_lurida_genome_assembly,_chromosome:_3	AUGUSTUS	start_codon	91540735	91540737	.	+	0	ID=g18315.t1.start1;Parent=g18315.t1;
OX101754.1_Tachina_lurida_genome_assembly,_chromosome:_3	AUGUSTUS	CDS	91540735	91540949	0.92	+	0	ID=g18315.t1.CDS1;Parent=g18315.t1;
OX101754.1_Tachina_lurida_genome_assembly,_chromosome:_3	AUGUSTUS	exon	91540735	91540949	.	+	.	ID=g18315.t1.exon1;Parent=g18315.t1;
OX101754.1_Tachina_lurida_genome_assembly,_chromosome:_3	AUGUSTUS	intron	91540950	91540990	0.87	+	.	ID=g18315.t1.intron1;Parent=g18315.t1;
OX101754.1_Tachina_lurida_genome_assembly,_chromosome:_3	AUGUSTUS	CDS	91540991	91541027	0.87	+	1	ID=g18315.t1.CDS2;Parent=g18315.t1;
OX101754.1_Tachina_lurida_genome_assembly,_chromosome:_3	AUGUSTUS	exon	91540991	91541027	.	+	.	ID=g18315.t1.exon2;Parent=g18315.t1;
OX101754.1_Tachina_lurida_genome_assembly,_chromosome:_3	AUGUSTUS	intron	91541028	91541104	0.87	+	.	ID=g18315.t1.intron2;Parent=g18315.t1;
OX101754.1_Tachina_lurida_genome_assembly,_chromosome:_3	AUGUSTUS	CDS	91541105	91541476	0.87	+	0	ID=g18315.t1.CDS3;Parent=g18315.t1;
OX101754.1_Tachina_lurida_genome_assembly,_chromosome:_3	AUGUSTUS	exon	91541105	91541476	.	+	.	ID=g18315.t1.exon3;Parent=g18315.t1;
OX101754.1_Tachina_lurida_genome_assembly,_chromosome:_3	AUGUSTUS	stop_codon	91541474	91541476	.	+	0	ID=g18315.t1.stop1;Parent=g18315.t1;
OX101754.1_Tachina_lurida_genome_assembly,_chromosome:_3	AUGUSTUS	gene	91546705	91547040	.	-	.	ID=g18316;
OX101754.1_Tachina_lurida_genome_assembly,_chromosome:_3	AUGUSTUS	mRNA	91546705	91547040	0.98	-	.	ID=g18316.t1;Parent=g18316;
OX101754.1_Tachina_lurida_genome_assembly,_chromosome:_3	AUGUSTUS	stop_codon	91546705	91546707	.	-	0	ID=g18316.t1.stop1;Parent=g18316.t1;
OX101754.1_Tachina_lurida_genome_assembly,_chromosome:_3	AUGUSTUS	CDS	91546705	91547040	0.98	-	0	ID=g18316.t1.CDS1;Parent=g18316.t1;
OX101754.1_Tachina_lurida_genome_assembly,_chromosome:_3	AUGUSTUS	exon	91546705	91547040	.	-	.	ID=g18316.t1.exon1;Parent=g18316.t1;
OX101754.1_Tachina_lurida_genome_assembly,_chromosome:_3	AUGUSTUS	start_codon	91547038	91547040	.	-	0	ID=g18316.t1.start1;Parent=g18316.t1;
OX101754.1_Tachina_lurida_genome_assembly,_chromosome:_3	AUGUSTUS	gene	91548685	91550226	.	+	.	ID=g18317;
OX101754.1_Tachina_lurida_genome_assembly,_chromosome:_3	AUGUSTUS	mRNA	91548685	91550226	1	+	.	ID=g18317.t1;Parent=g18317;
OX101754.1_Tachina_lurida_genome_assembly,_chromosome:_3	AUGUSTUS	start_codon	91548685	91548687	.	+	0	ID=g18317.t1.start1;Parent=g18317.t1;
OX101754.1_Tachina_lurida_genome_assembly,_chromosome:_3	AUGUSTUS	CDS	91548685	91550226	1	+	0	ID=g18317.t1.CDS1;Parent=g18317.t1;
OX101754.1_Tachina_lurida_genome_assembly,_chromosome:_3	AUGUSTUS	exon	91548685	91550226	.	+	.	ID=g18317.t1.exon1;Parent=g18317.t1;
OX101754.1_Tachina_lurida_genome_assembly,_chromosome:_3	AUGUSTUS	stop_codon	91550224	91550226	.	+	0	ID=g18317.t1.stop1;Parent=g18317.t1;
OX101754.1_Tachina_lurida_genome_assembly,_chromosome:_3	AUGUSTUS	gene	91558814	91559116	.	-	.	ID=g18318;
OX101754.1_Tachina_lurida_genome_assembly,_chromosome:_3	AUGUSTUS	mRNA	91558814	91559116	1	-	.	ID=g18318.t1;Parent=g18318;
OX101754.1_Tachina_lurida_genome_assembly,_chromosome:_3	AUGUSTUS	stop_codon	91558814	91558816	.	-	0	ID=g18318.t1.stop1;Parent=g18318.t1;
OX101754.1_Tachina_lurida_genome_assembly,_chromosome:_3	AUGUSTUS	CDS	91558814	91559116	1	-	0	ID=g18318.t1.CDS1;Parent=g18318.t1;
OX101754.1_Tachina_lurida_genome_assembly,_chromosome:_3	AUGUSTUS	exon	91558814	91559116	.	-	.	ID=g18318.t1.exon1;Parent=g18318.t1;
OX101754.1_Tachina_lurida_genome_assembly,_chromosome:_3	AUGUSTUS	start_codon	91559114	91559116	.	-	0	ID=g18318.t1.start1;Parent=g18318.t1;
OX101754.1_Tachina_lurida_genome_assembly,_chromosome:_3	AUGUSTUS	gene	91559267	91569707	.	-	.	ID=g18319;
OX101754.1_Tachina_lurida_genome_assembly,_chromosome:_3	AUGUSTUS	mRNA	91559267	91569707	1	-	.	ID=g18319.t1;Parent=g18319;
OX101754.1_Tachina_lurida_genome_assembly,_chromosome:_3	AUGUSTUS	stop_codon	91559267	91559269	.	-	0	ID=g18319.t1.stop1;Parent=g18319.t1;
OX101754.1_Tachina_lurida_genome_assembly,_chromosome:_3	AUGUSTUS	CDS	91559267	91559479	1	-	0	ID=g18319.t1.CDS1;Parent=g18319.t1;
OX101754.1_Tachina_lurida_genome_assembly,_chromosome:_3	AUGUSTUS	exon	91559267	91559479	.	-	.	ID=g18319.t1.exon1;Parent=g18319.t1;
OX101754.1_Tachina_lurida_genome_assembly,_chromosome:_3	AUGUSTUS	intron	91559480	91569194	1	-	.	ID=g18319.t1.intron1;Parent=g18319.t1;
OX101754.1_Tachina_lurida_genome_assembly,_chromosome:_3	AUGUSTUS	CDS	91569195	91569530	1	-	0	ID=g18319.t1.CDS2;Parent=g18319.t1;
OX101754.1_Tachina_lurida_genome_assembly,_chromosome:_3	AUGUSTUS	exon	91569195	91569530	.	-	.	ID=g18319.t1.exon2;Parent=g18319.t1;
OX101754.1_Tachina_lurida_genome_assembly,_chromosome:_3	AUGUSTUS	intron	91569531	91569602	1	-	.	ID=g18319.t1.intron2;Parent=g18319.t1;
OX101754.1_Tachina_lurida_genome_assembly,_chromosome:_3	AUGUSTUS	CDS	91569603	91569707	1	-	0	ID=g18319.t1.CDS3;Parent=g18319.t1;
OX101754.1_Tachina_lurida_genome_assembly,_chromosome:_3	AUGUSTUS	exon	91569603	91569707	.	-	.	ID=g18319.t1.exon3;Parent=g18319.t1;
OX101754.1_Tachina_lurida_genome_assembly,_chromosome:_3	AUGUSTUS	start_codon	91569705	91569707	.	-	0	ID=g18319.t1.start1;Parent=g18319.t1;
OX101754.1_Tachina_lurida_genome_assembly,_chromosome:_3	AUGUSTUS	gene	91598301	91599516	.	-	.	ID=g18320;
OX101754.1_Tachina_lurida_genome_assembly,_chromosome:_3	AUGUSTUS	mRNA	91598301	91599037	0.99	-	.	ID=g18320.t1;Parent=g18320;
OX101754.1_Tachina_lurida_genome_assembly,_chromosome:_3	AUGUSTUS	stop_codon	91598301	91598303	.	-	0	ID=g18320.t1.stop1;Parent=g18320.t1;
OX101754.1_Tachina_lurida_genome_assembly,_chromosome:_3	AUGUSTUS	CDS	91598301	91598560	0.99	-	2	ID=g18320.t1.CDS1;Parent=g18320.t1;
OX101754.1_Tachina_lurida_genome_assembly,_chromosome:_3	AUGUSTUS	exon	91598301	91598560	.	-	.	ID=g18320.t1.exon1;Parent=g18320.t1;
OX101754.1_Tachina_lurida_genome_assembly,_chromosome:_3	AUGUSTUS	intron	91598561	91598616	1	-	.	ID=g18320.t1.intron1;Parent=g18320.t1;
OX101754.1_Tachina_lurida_genome_assembly,_chromosome:_3	AUGUSTUS	CDS	91598617	91599037	1	-	0	ID=g18320.t1.CDS2;Parent=g18320.t1;
OX101754.1_Tachina_lurida_genome_assembly,_chromosome:_3	AUGUSTUS	exon	91598617	91599037	.	-	.	ID=g18320.t1.exon2;Parent=g18320.t1;
OX101754.1_Tachina_lurida_genome_assembly,_chromosome:_3	AUGUSTUS	start_codon	91599035	91599037	.	-	0	ID=g18320.t1.start1;Parent=g18320.t1;
OX101754.1_Tachina_lurida_genome_assembly,_chromosome:_3	AUGUSTUS	mRNA	91598301	91599516	0.34	-	.	ID=g18320.t2;Parent=g18320;
OX101754.1_Tachina_lurida_genome_assembly,_chromosome:_3	AUGUSTUS	stop_codon	91598301	91598303	.	-	0	ID=g18320.t2.stop1;Parent=g18320.t2;
OX101754.1_Tachina_lurida_genome_assembly,_chromosome:_3	AUGUSTUS	CDS	91598301	91598560	0.99	-	2	ID=g18320.t2.CDS1;Parent=g18320.t2;
OX101754.1_Tachina_lurida_genome_assembly,_chromosome:_3	AUGUSTUS	exon	91598301	91598560	.	-	.	ID=g18320.t2.exon1;Parent=g18320.t2;
OX101754.1_Tachina_lurida_genome_assembly,_chromosome:_3	AUGUSTUS	intron	91598561	91598616	1	-	.	ID=g18320.t2.intron1;Parent=g18320.t2;
OX101754.1_Tachina_lurida_genome_assembly,_chromosome:_3	AUGUSTUS	CDS	91598617	91599105	0.94	-	2	ID=g18320.t2.CDS2;Parent=g18320.t2;
OX101754.1_Tachina_lurida_genome_assembly,_chromosome:_3	AUGUSTUS	exon	91598617	91599105	.	-	.	ID=g18320.t2.exon2;Parent=g18320.t2;
OX101754.1_Tachina_lurida_genome_assembly,_chromosome:_3	AUGUSTUS	intron	91599106	91599509	0.35	-	.	ID=g18320.t2.intron2;Parent=g18320.t2;
OX101754.1_Tachina_lurida_genome_assembly,_chromosome:_3	AUGUSTUS	CDS	91599510	91599516	0.35	-	0	ID=g18320.t2.CDS3;Parent=g18320.t2;
OX101754.1_Tachina_lurida_genome_assembly,_chromosome:_3	AUGUSTUS	exon	91599510	91599516	.	-	.	ID=g18320.t2.exon3;Parent=g18320.t2;
OX101754.1_Tachina_lurida_genome_assembly,_chromosome:_3	AUGUSTUS	start_codon	91599514	91599516	.	-	0	ID=g18320.t2.start1;Parent=g18320.t2;
OX101754.1_Tachina_lurida_genome_assembly,_chromosome:_3	AUGUSTUS	gene	91668377	91692465	.	+	.	ID=g18321;
OX101754.1_Tachina_lurida_genome_assembly,_chromosome:_3	AUGUSTUS	mRNA	91668377	91692465	1	+	.	ID=g18321.t1;Parent=g18321;
OX101754.1_Tachina_lurida_genome_assembly,_chromosome:_3	AUGUSTUS	start_codon	91668377	91668379	.	+	0	ID=g18321.t1.start1;Parent=g18321.t1;
OX101754.1_Tachina_lurida_genome_assembly,_chromosome:_3	AUGUSTUS	CDS	91668377	91669562	1	+	0	ID=g18321.t1.CDS1;Parent=g18321.t1;
OX101754.1_Tachina_lurida_genome_assembly,_chromosome:_3	AUGUSTUS	exon	91668377	91669562	.	+	.	ID=g18321.t1.exon1;Parent=g18321.t1;
OX101754.1_Tachina_lurida_genome_assembly,_chromosome:_3	AUGUSTUS	intron	91669563	91669707	1	+	.	ID=g18321.t1.intron1;Parent=g18321.t1;
OX101754.1_Tachina_lurida_genome_assembly,_chromosome:_3	AUGUSTUS	CDS	91669708	91669905	1	+	2	ID=g18321.t1.CDS2;Parent=g18321.t1;
OX101754.1_Tachina_lurida_genome_assembly,_chromosome:_3	AUGUSTUS	exon	91669708	91669905	.	+	.	ID=g18321.t1.exon2;Parent=g18321.t1;
OX101754.1_Tachina_lurida_genome_assembly,_chromosome:_3	AUGUSTUS	intron	91669906	91674669	1	+	.	ID=g18321.t1.intron2;Parent=g18321.t1;
OX101754.1_Tachina_lurida_genome_assembly,_chromosome:_3	AUGUSTUS	CDS	91674670	91674839	1	+	2	ID=g18321.t1.CDS3;Parent=g18321.t1;
OX101754.1_Tachina_lurida_genome_assembly,_chromosome:_3	AUGUSTUS	exon	91674670	91674839	.	+	.	ID=g18321.t1.exon3;Parent=g18321.t1;
OX101754.1_Tachina_lurida_genome_assembly,_chromosome:_3	AUGUSTUS	intron	91674840	91681463	1	+	.	ID=g18321.t1.intron3;Parent=g18321.t1;
OX101754.1_Tachina_lurida_genome_assembly,_chromosome:_3	AUGUSTUS	CDS	91681464	91681706	1	+	0	ID=g18321.t1.CDS4;Parent=g18321.t1;
OX101754.1_Tachina_lurida_genome_assembly,_chromosome:_3	AUGUSTUS	exon	91681464	91681706	.	+	.	ID=g18321.t1.exon4;Parent=g18321.t1;
OX101754.1_Tachina_lurida_genome_assembly,_chromosome:_3	AUGUSTUS	intron	91681707	91692327	1	+	.	ID=g18321.t1.intron4;Parent=g18321.t1;
OX101754.1_Tachina_lurida_genome_assembly,_chromosome:_3	AUGUSTUS	CDS	91692328	91692465	1	+	0	ID=g18321.t1.CDS5;Parent=g18321.t1;
OX101754.1_Tachina_lurida_genome_assembly,_chromosome:_3	AUGUSTUS	exon	91692328	91692465	.	+	.	ID=g18321.t1.exon5;Parent=g18321.t1;
OX101754.1_Tachina_lurida_genome_assembly,_chromosome:_3	AUGUSTUS	stop_codon	91692463	91692465	.	+	0	ID=g18321.t1.stop1;Parent=g18321.t1;
OX101754.1_Tachina_lurida_genome_assembly,_chromosome:_3	AUGUSTUS	gene	91693220	91694680	.	-	.	ID=g18322;
OX101754.1_Tachina_lurida_genome_assembly,_chromosome:_3	AUGUSTUS	mRNA	91693220	91694680	1	-	.	ID=g18322.t1;Parent=g18322;
OX101754.1_Tachina_lurida_genome_assembly,_chromosome:_3	AUGUSTUS	stop_codon	91693220	91693222	.	-	0	ID=g18322.t1.stop1;Parent=g18322.t1;
OX101754.1_Tachina_lurida_genome_assembly,_chromosome:_3	AUGUSTUS	CDS	91693220	91694680	1	-	0	ID=g18322.t1.CDS1;Parent=g18322.t1;
OX101754.1_Tachina_lurida_genome_assembly,_chromosome:_3	AUGUSTUS	exon	91693220	91694680	.	-	.	ID=g18322.t1.exon1;Parent=g18322.t1;
OX101754.1_Tachina_lurida_genome_assembly,_chromosome:_3	AUGUSTUS	start_codon	91694678	91694680	.	-	0	ID=g18322.t1.start1;Parent=g18322.t1;
OX101754.1_Tachina_lurida_genome_assembly,_chromosome:_3	AUGUSTUS	gene	91696417	91706321	.	-	.	ID=g18323;
OX101754.1_Tachina_lurida_genome_assembly,_chromosome:_3	AUGUSTUS	mRNA	91696417	91706321	0.59	-	.	ID=g18323.t1;Parent=g18323;
OX101754.1_Tachina_lurida_genome_assembly,_chromosome:_3	AUGUSTUS	stop_codon	91696417	91696419	.	-	0	ID=g18323.t1.stop1;Parent=g18323.t1;
OX101754.1_Tachina_lurida_genome_assembly,_chromosome:_3	AUGUSTUS	CDS	91696417	91696791	0.7	-	0	ID=g18323.t1.CDS1;Parent=g18323.t1;
OX101754.1_Tachina_lurida_genome_assembly,_chromosome:_3	AUGUSTUS	exon	91696417	91696791	.	-	.	ID=g18323.t1.exon1;Parent=g18323.t1;
OX101754.1_Tachina_lurida_genome_assembly,_chromosome:_3	AUGUSTUS	intron	91696792	91703999	0.6	-	.	ID=g18323.t1.intron1;Parent=g18323.t1;
OX101754.1_Tachina_lurida_genome_assembly,_chromosome:_3	AUGUSTUS	CDS	91704000	91706321	0.6	-	0	ID=g18323.t1.CDS2;Parent=g18323.t1;
OX101754.1_Tachina_lurida_genome_assembly,_chromosome:_3	AUGUSTUS	exon	91704000	91706321	.	-	.	ID=g18323.t1.exon2;Parent=g18323.t1;
OX101754.1_Tachina_lurida_genome_assembly,_chromosome:_3	AUGUSTUS	start_codon	91706319	91706321	.	-	0	ID=g18323.t1.start1;Parent=g18323.t1;
OX101754.1_Tachina_lurida_genome_assembly,_chromosome:_3	AUGUSTUS	gene	91721385	91725698	.	-	.	ID=g18324;
OX101754.1_Tachina_lurida_genome_assembly,_chromosome:_3	AUGUSTUS	mRNA	91721385	91725698	0.31	-	.	ID=g18324.t1;Parent=g18324;
OX101754.1_Tachina_lurida_genome_assembly,_chromosome:_3	AUGUSTUS	stop_codon	91721385	91721387	.	-	0	ID=g18324.t1.stop1;Parent=g18324.t1;
OX101754.1_Tachina_lurida_genome_assembly,_chromosome:_3	AUGUSTUS	CDS	91721385	91725592	0.54	-	2	ID=g18324.t1.CDS1;Parent=g18324.t1;
OX101754.1_Tachina_lurida_genome_assembly,_chromosome:_3	AUGUSTUS	exon	91721385	91725592	.	-	.	ID=g18324.t1.exon1;Parent=g18324.t1;
OX101754.1_Tachina_lurida_genome_assembly,_chromosome:_3	AUGUSTUS	intron	91725593	91725688	0.53	-	.	ID=g18324.t1.intron1;Parent=g18324.t1;
OX101754.1_Tachina_lurida_genome_assembly,_chromosome:_3	AUGUSTUS	CDS	91725689	91725698	0.5	-	0	ID=g18324.t1.CDS2;Parent=g18324.t1;
OX101754.1_Tachina_lurida_genome_assembly,_chromosome:_3	AUGUSTUS	exon	91725689	91725698	.	-	.	ID=g18324.t1.exon2;Parent=g18324.t1;
OX101754.1_Tachina_lurida_genome_assembly,_chromosome:_3	AUGUSTUS	start_codon	91725696	91725698	.	-	0	ID=g18324.t1.start1;Parent=g18324.t1;
OX101754.1_Tachina_lurida_genome_assembly,_chromosome:_3	AUGUSTUS	gene	91741793	91742682	.	-	.	ID=g18325;
OX101754.1_Tachina_lurida_genome_assembly,_chromosome:_3	AUGUSTUS	mRNA	91741793	91742682	1	-	.	ID=g18325.t1;Parent=g18325;
OX101754.1_Tachina_lurida_genome_assembly,_chromosome:_3	AUGUSTUS	stop_codon	91741793	91741795	.	-	0	ID=g18325.t1.stop1;Parent=g18325.t1;
OX101754.1_Tachina_lurida_genome_assembly,_chromosome:_3	AUGUSTUS	CDS	91741793	91741999	1	-	0	ID=g18325.t1.CDS1;Parent=g18325.t1;
OX101754.1_Tachina_lurida_genome_assembly,_chromosome:_3	AUGUSTUS	exon	91741793	91741999	.	-	.	ID=g18325.t1.exon1;Parent=g18325.t1;
OX101754.1_Tachina_lurida_genome_assembly,_chromosome:_3	AUGUSTUS	intron	91742000	91742061	1	-	.	ID=g18325.t1.intron1;Parent=g18325.t1;
OX101754.1_Tachina_lurida_genome_assembly,_chromosome:_3	AUGUSTUS	CDS	91742062	91742682	1	-	0	ID=g18325.t1.CDS2;Parent=g18325.t1;
OX101754.1_Tachina_lurida_genome_assembly,_chromosome:_3	AUGUSTUS	exon	91742062	91742682	.	-	.	ID=g18325.t1.exon2;Parent=g18325.t1;
OX101754.1_Tachina_lurida_genome_assembly,_chromosome:_3	AUGUSTUS	start_codon	91742680	91742682	.	-	0	ID=g18325.t1.start1;Parent=g18325.t1;
OX101754.1_Tachina_lurida_genome_assembly,_chromosome:_3	AUGUSTUS	gene	91792892	91793911	.	+	.	ID=g18326;
OX101754.1_Tachina_lurida_genome_assembly,_chromosome:_3	AUGUSTUS	mRNA	91792892	91793911	1	+	.	ID=g18326.t1;Parent=g18326;
OX101754.1_Tachina_lurida_genome_assembly,_chromosome:_3	AUGUSTUS	start_codon	91792892	91792894	.	+	0	ID=g18326.t1.start1;Parent=g18326.t1;
OX101754.1_Tachina_lurida_genome_assembly,_chromosome:_3	AUGUSTUS	CDS	91792892	91793093	1	+	0	ID=g18326.t1.CDS1;Parent=g18326.t1;
OX101754.1_Tachina_lurida_genome_assembly,_chromosome:_3	AUGUSTUS	exon	91792892	91793093	.	+	.	ID=g18326.t1.exon1;Parent=g18326.t1;
OX101754.1_Tachina_lurida_genome_assembly,_chromosome:_3	AUGUSTUS	intron	91793094	91793162	1	+	.	ID=g18326.t1.intron1;Parent=g18326.t1;
OX101754.1_Tachina_lurida_genome_assembly,_chromosome:_3	AUGUSTUS	CDS	91793163	91793911	1	+	2	ID=g18326.t1.CDS2;Parent=g18326.t1;
OX101754.1_Tachina_lurida_genome_assembly,_chromosome:_3	AUGUSTUS	exon	91793163	91793911	.	+	.	ID=g18326.t1.exon2;Parent=g18326.t1;
OX101754.1_Tachina_lurida_genome_assembly,_chromosome:_3	AUGUSTUS	stop_codon	91793909	91793911	.	+	0	ID=g18326.t1.stop1;Parent=g18326.t1;
OX101754.1_Tachina_lurida_genome_assembly,_chromosome:_3	AUGUSTUS	gene	91794611	91802414	.	-	.	ID=g18327;
OX101754.1_Tachina_lurida_genome_assembly,_chromosome:_3	AUGUSTUS	mRNA	91794611	91802414	1	-	.	ID=g18327.t1;Parent=g18327;
OX101754.1_Tachina_lurida_genome_assembly,_chromosome:_3	AUGUSTUS	stop_codon	91794611	91794613	.	-	0	ID=g18327.t1.stop1;Parent=g18327.t1;
OX101754.1_Tachina_lurida_genome_assembly,_chromosome:_3	AUGUSTUS	CDS	91794611	91794645	1	-	2	ID=g18327.t1.CDS1;Parent=g18327.t1;
OX101754.1_Tachina_lurida_genome_assembly,_chromosome:_3	AUGUSTUS	exon	91794611	91794645	.	-	.	ID=g18327.t1.exon1;Parent=g18327.t1;
OX101754.1_Tachina_lurida_genome_assembly,_chromosome:_3	AUGUSTUS	intron	91794646	91794693	1	-	.	ID=g18327.t1.intron1;Parent=g18327.t1;
OX101754.1_Tachina_lurida_genome_assembly,_chromosome:_3	AUGUSTUS	CDS	91794694	91795338	1	-	2	ID=g18327.t1.CDS2;Parent=g18327.t1;
OX101754.1_Tachina_lurida_genome_assembly,_chromosome:_3	AUGUSTUS	exon	91794694	91795338	.	-	.	ID=g18327.t1.exon2;Parent=g18327.t1;
OX101754.1_Tachina_lurida_genome_assembly,_chromosome:_3	AUGUSTUS	intron	91795339	91795415	1	-	.	ID=g18327.t1.intron2;Parent=g18327.t1;
OX101754.1_Tachina_lurida_genome_assembly,_chromosome:_3	AUGUSTUS	CDS	91795416	91795750	1	-	1	ID=g18327.t1.CDS3;Parent=g18327.t1;
OX101754.1_Tachina_lurida_genome_assembly,_chromosome:_3	AUGUSTUS	exon	91795416	91795750	.	-	.	ID=g18327.t1.exon3;Parent=g18327.t1;
OX101754.1_Tachina_lurida_genome_assembly,_chromosome:_3	AUGUSTUS	intron	91795751	91795815	1	-	.	ID=g18327.t1.intron3;Parent=g18327.t1;
OX101754.1_Tachina_lurida_genome_assembly,_chromosome:_3	AUGUSTUS	CDS	91795816	91795934	1	-	0	ID=g18327.t1.CDS4;Parent=g18327.t1;
OX101754.1_Tachina_lurida_genome_assembly,_chromosome:_3	AUGUSTUS	exon	91795816	91795934	.	-	.	ID=g18327.t1.exon4;Parent=g18327.t1;
OX101754.1_Tachina_lurida_genome_assembly,_chromosome:_3	AUGUSTUS	intron	91795935	91795993	1	-	.	ID=g18327.t1.intron4;Parent=g18327.t1;
OX101754.1_Tachina_lurida_genome_assembly,_chromosome:_3	AUGUSTUS	CDS	91795994	91796543	1	-	1	ID=g18327.t1.CDS5;Parent=g18327.t1;
OX101754.1_Tachina_lurida_genome_assembly,_chromosome:_3	AUGUSTUS	exon	91795994	91796543	.	-	.	ID=g18327.t1.exon5;Parent=g18327.t1;
OX101754.1_Tachina_lurida_genome_assembly,_chromosome:_3	AUGUSTUS	intron	91796544	91796608	1	-	.	ID=g18327.t1.intron5;Parent=g18327.t1;
OX101754.1_Tachina_lurida_genome_assembly,_chromosome:_3	AUGUSTUS	CDS	91796609	91797234	1	-	0	ID=g18327.t1.CDS6;Parent=g18327.t1;
OX101754.1_Tachina_lurida_genome_assembly,_chromosome:_3	AUGUSTUS	exon	91796609	91797234	.	-	.	ID=g18327.t1.exon6;Parent=g18327.t1;
OX101754.1_Tachina_lurida_genome_assembly,_chromosome:_3	AUGUSTUS	intron	91797235	91801221	1	-	.	ID=g18327.t1.intron6;Parent=g18327.t1;
OX101754.1_Tachina_lurida_genome_assembly,_chromosome:_3	AUGUSTUS	CDS	91801222	91802154	1	-	0	ID=g18327.t1.CDS7;Parent=g18327.t1;
OX101754.1_Tachina_lurida_genome_assembly,_chromosome:_3	AUGUSTUS	exon	91801222	91802154	.	-	.	ID=g18327.t1.exon7;Parent=g18327.t1;
OX101754.1_Tachina_lurida_genome_assembly,_chromosome:_3	AUGUSTUS	intron	91802155	91802217	1	-	.	ID=g18327.t1.intron7;Parent=g18327.t1;
OX101754.1_Tachina_lurida_genome_assembly,_chromosome:_3	AUGUSTUS	CDS	91802218	91802316	1	-	0	ID=g18327.t1.CDS8;Parent=g18327.t1;
OX101754.1_Tachina_lurida_genome_assembly,_chromosome:_3	AUGUSTUS	exon	91802218	91802316	.	-	.	ID=g18327.t1.exon8;Parent=g18327.t1;
OX101754.1_Tachina_lurida_genome_assembly,_chromosome:_3	AUGUSTUS	intron	91802317	91802372	1	-	.	ID=g18327.t1.intron8;Parent=g18327.t1;
OX101754.1_Tachina_lurida_genome_assembly,_chromosome:_3	AUGUSTUS	CDS	91802373	91802414	1	-	0	ID=g18327.t1.CDS9;Parent=g18327.t1;
OX101754.1_Tachina_lurida_genome_assembly,_chromosome:_3	AUGUSTUS	exon	91802373	91802414	.	-	.	ID=g18327.t1.exon9;Parent=g18327.t1;
OX101754.1_Tachina_lurida_genome_assembly,_chromosome:_3	AUGUSTUS	start_codon	91802412	91802414	.	-	0	ID=g18327.t1.start1;Parent=g18327.t1;
OX101754.1_Tachina_lurida_genome_assembly,_chromosome:_3	AUGUSTUS	gene	91819432	91820907	.	-	.	ID=g18328;
OX101754.1_Tachina_lurida_genome_assembly,_chromosome:_3	AUGUSTUS	mRNA	91819432	91820907	0.49	-	.	ID=g18328.t1;Parent=g18328;
OX101754.1_Tachina_lurida_genome_assembly,_chromosome:_3	AUGUSTUS	stop_codon	91819432	91819434	.	-	0	ID=g18328.t1.stop1;Parent=g18328.t1;
OX101754.1_Tachina_lurida_genome_assembly,_chromosome:_3	AUGUSTUS	CDS	91819432	91820907	0.49	-	0	ID=g18328.t1.CDS1;Parent=g18328.t1;
OX101754.1_Tachina_lurida_genome_assembly,_chromosome:_3	AUGUSTUS	exon	91819432	91820907	.	-	.	ID=g18328.t1.exon1;Parent=g18328.t1;
OX101754.1_Tachina_lurida_genome_assembly,_chromosome:_3	AUGUSTUS	start_codon	91820905	91820907	.	-	0	ID=g18328.t1.start1;Parent=g18328.t1;
OX101754.1_Tachina_lurida_genome_assembly,_chromosome:_3	AUGUSTUS	gene	91871909	91876045	.	+	.	ID=g18329;
OX101754.1_Tachina_lurida_genome_assembly,_chromosome:_3	AUGUSTUS	mRNA	91871909	91876045	1	+	.	ID=g18329.t1;Parent=g18329;
OX101754.1_Tachina_lurida_genome_assembly,_chromosome:_3	AUGUSTUS	start_codon	91871909	91871911	.	+	0	ID=g18329.t1.start1;Parent=g18329.t1;
OX101754.1_Tachina_lurida_genome_assembly,_chromosome:_3	AUGUSTUS	CDS	91871909	91876045	1	+	0	ID=g18329.t1.CDS1;Parent=g18329.t1;
OX101754.1_Tachina_lurida_genome_assembly,_chromosome:_3	AUGUSTUS	exon	91871909	91876045	.	+	.	ID=g18329.t1.exon1;Parent=g18329.t1;
OX101754.1_Tachina_lurida_genome_assembly,_chromosome:_3	AUGUSTUS	stop_codon	91876043	91876045	.	+	0	ID=g18329.t1.stop1;Parent=g18329.t1;
OX101754.1_Tachina_lurida_genome_assembly,_chromosome:_3	AUGUSTUS	gene	91885490	91896039	.	+	.	ID=g18330;
OX101754.1_Tachina_lurida_genome_assembly,_chromosome:_3	AUGUSTUS	mRNA	91885490	91896039	1	+	.	ID=g18330.t1;Parent=g18330;
OX101754.1_Tachina_lurida_genome_assembly,_chromosome:_3	AUGUSTUS	start_codon	91885490	91885492	.	+	0	ID=g18330.t1.start1;Parent=g18330.t1;
OX101754.1_Tachina_lurida_genome_assembly,_chromosome:_3	AUGUSTUS	CDS	91885490	91885517	1	+	0	ID=g18330.t1.CDS1;Parent=g18330.t1;
OX101754.1_Tachina_lurida_genome_assembly,_chromosome:_3	AUGUSTUS	exon	91885490	91885517	.	+	.	ID=g18330.t1.exon1;Parent=g18330.t1;
OX101754.1_Tachina_lurida_genome_assembly,_chromosome:_3	AUGUSTUS	intron	91885518	91885576	1	+	.	ID=g18330.t1.intron1;Parent=g18330.t1;
OX101754.1_Tachina_lurida_genome_assembly,_chromosome:_3	AUGUSTUS	CDS	91885577	91886389	1	+	2	ID=g18330.t1.CDS2;Parent=g18330.t1;
OX101754.1_Tachina_lurida_genome_assembly,_chromosome:_3	AUGUSTUS	exon	91885577	91886389	.	+	.	ID=g18330.t1.exon2;Parent=g18330.t1;
OX101754.1_Tachina_lurida_genome_assembly,_chromosome:_3	AUGUSTUS	intron	91886390	91894435	1	+	.	ID=g18330.t1.intron2;Parent=g18330.t1;
OX101754.1_Tachina_lurida_genome_assembly,_chromosome:_3	AUGUSTUS	CDS	91894436	91895565	1	+	2	ID=g18330.t1.CDS3;Parent=g18330.t1;
OX101754.1_Tachina_lurida_genome_assembly,_chromosome:_3	AUGUSTUS	exon	91894436	91895565	.	+	.	ID=g18330.t1.exon3;Parent=g18330.t1;
OX101754.1_Tachina_lurida_genome_assembly,_chromosome:_3	AUGUSTUS	intron	91895566	91895982	1	+	.	ID=g18330.t1.intron3;Parent=g18330.t1;
OX101754.1_Tachina_lurida_genome_assembly,_chromosome:_3	AUGUSTUS	CDS	91895983	91896039	1	+	0	ID=g18330.t1.CDS4;Parent=g18330.t1;
OX101754.1_Tachina_lurida_genome_assembly,_chromosome:_3	AUGUSTUS	exon	91895983	91896039	.	+	.	ID=g18330.t1.exon4;Parent=g18330.t1;
OX101754.1_Tachina_lurida_genome_assembly,_chromosome:_3	AUGUSTUS	stop_codon	91896037	91896039	.	+	0	ID=g18330.t1.stop1;Parent=g18330.t1;
OX101754.1_Tachina_lurida_genome_assembly,_chromosome:_3	AUGUSTUS	gene	91899775	91900925	.	-	.	ID=g18331;
OX101754.1_Tachina_lurida_genome_assembly,_chromosome:_3	AUGUSTUS	mRNA	91899775	91900859	0.99	-	.	ID=g18331.t1;Parent=g18331;
OX101754.1_Tachina_lurida_genome_assembly,_chromosome:_3	AUGUSTUS	stop_codon	91899775	91899777	.	-	0	ID=g18331.t1.stop1;Parent=g18331.t1;
OX101754.1_Tachina_lurida_genome_assembly,_chromosome:_3	AUGUSTUS	CDS	91899775	91900730	0.99	-	2	ID=g18331.t1.CDS1;Parent=g18331.t1;
OX101754.1_Tachina_lurida_genome_assembly,_chromosome:_3	AUGUSTUS	exon	91899775	91900730	.	-	.	ID=g18331.t1.exon1;Parent=g18331.t1;
OX101754.1_Tachina_lurida_genome_assembly,_chromosome:_3	AUGUSTUS	intron	91900731	91900783	1	-	.	ID=g18331.t1.intron1;Parent=g18331.t1;
OX101754.1_Tachina_lurida_genome_assembly,_chromosome:_3	AUGUSTUS	CDS	91900784	91900859	1	-	0	ID=g18331.t1.CDS2;Parent=g18331.t1;
OX101754.1_Tachina_lurida_genome_assembly,_chromosome:_3	AUGUSTUS	exon	91900784	91900859	.	-	.	ID=g18331.t1.exon2;Parent=g18331.t1;
OX101754.1_Tachina_lurida_genome_assembly,_chromosome:_3	AUGUSTUS	start_codon	91900857	91900859	.	-	0	ID=g18331.t1.start1;Parent=g18331.t1;
OX101754.1_Tachina_lurida_genome_assembly,_chromosome:_3	GeneMark.hmm3	mRNA	91899775	91900925	.	-	.	ID=g18331.t2;Parent=g18331;
OX101754.1_Tachina_lurida_genome_assembly,_chromosome:_3	GeneMark.hmm3	stop_codon	91899775	91899777	.	-	0	ID=g18331.t2.stop1;Parent=g18331.t2;
OX101754.1_Tachina_lurida_genome_assembly,_chromosome:_3	GeneMark.hmm3	CDS	91899775	91900730	.	-	2	ID=g18331.t2.CDS1;Parent=g18331.t2;
OX101754.1_Tachina_lurida_genome_assembly,_chromosome:_3	GeneMark.hmm3	exon	91899775	91900730	0	-	.	ID=g18331.t2.exon1;Parent=g18331.t2;
OX101754.1_Tachina_lurida_genome_assembly,_chromosome:_3	GeneMark.hmm3	intron	91900731	91900783	.	-	0	ID=g18331.t2.intron1;Parent=g18331.t2;
OX101754.1_Tachina_lurida_genome_assembly,_chromosome:_3	GeneMark.hmm3	CDS	91900784	91900925	.	-	0	ID=g18331.t2.CDS2;Parent=g18331.t2;
OX101754.1_Tachina_lurida_genome_assembly,_chromosome:_3	GeneMark.hmm3	exon	91900784	91900925	0	-	.	ID=g18331.t2.exon2;Parent=g18331.t2;
OX101754.1_Tachina_lurida_genome_assembly,_chromosome:_3	GeneMark.hmm3	start_codon	91900923	91900925	.	-	0	ID=g18331.t2.start1;Parent=g18331.t2;
OX101754.1_Tachina_lurida_genome_assembly,_chromosome:_3	AUGUSTUS	gene	91901900	91902455	.	+	.	ID=g18332;
OX101754.1_Tachina_lurida_genome_assembly,_chromosome:_3	AUGUSTUS	mRNA	91901900	91902455	1	+	.	ID=g18332.t1;Parent=g18332;
OX101754.1_Tachina_lurida_genome_assembly,_chromosome:_3	AUGUSTUS	start_codon	91901900	91901902	.	+	0	ID=g18332.t1.start1;Parent=g18332.t1;
OX101754.1_Tachina_lurida_genome_assembly,_chromosome:_3	AUGUSTUS	CDS	91901900	91902030	1	+	0	ID=g18332.t1.CDS1;Parent=g18332.t1;
OX101754.1_Tachina_lurida_genome_assembly,_chromosome:_3	AUGUSTUS	exon	91901900	91902030	.	+	.	ID=g18332.t1.exon1;Parent=g18332.t1;
OX101754.1_Tachina_lurida_genome_assembly,_chromosome:_3	AUGUSTUS	intron	91902031	91902115	1	+	.	ID=g18332.t1.intron1;Parent=g18332.t1;
OX101754.1_Tachina_lurida_genome_assembly,_chromosome:_3	AUGUSTUS	CDS	91902116	91902455	1	+	1	ID=g18332.t1.CDS2;Parent=g18332.t1;
OX101754.1_Tachina_lurida_genome_assembly,_chromosome:_3	AUGUSTUS	exon	91902116	91902455	.	+	.	ID=g18332.t1.exon2;Parent=g18332.t1;
OX101754.1_Tachina_lurida_genome_assembly,_chromosome:_3	AUGUSTUS	stop_codon	91902453	91902455	.	+	0	ID=g18332.t1.stop1;Parent=g18332.t1;
OX101754.1_Tachina_lurida_genome_assembly,_chromosome:_3	AUGUSTUS	gene	91914451	91917437	.	-	.	ID=g18333;
OX101754.1_Tachina_lurida_genome_assembly,_chromosome:_3	AUGUSTUS	mRNA	91914451	91917437	0.67	-	.	ID=g18333.t1;Parent=g18333;
OX101754.1_Tachina_lurida_genome_assembly,_chromosome:_3	AUGUSTUS	stop_codon	91914451	91914453	.	-	0	ID=g18333.t1.stop1;Parent=g18333.t1;
OX101754.1_Tachina_lurida_genome_assembly,_chromosome:_3	AUGUSTUS	CDS	91914451	91916172	1	-	0	ID=g18333.t1.CDS1;Parent=g18333.t1;
OX101754.1_Tachina_lurida_genome_assembly,_chromosome:_3	AUGUSTUS	exon	91914451	91916172	.	-	.	ID=g18333.t1.exon1;Parent=g18333.t1;
OX101754.1_Tachina_lurida_genome_assembly,_chromosome:_3	AUGUSTUS	intron	91916173	91917419	0.67	-	.	ID=g18333.t1.intron1;Parent=g18333.t1;
OX101754.1_Tachina_lurida_genome_assembly,_chromosome:_3	AUGUSTUS	CDS	91917420	91917437	0.67	-	0	ID=g18333.t1.CDS2;Parent=g18333.t1;
OX101754.1_Tachina_lurida_genome_assembly,_chromosome:_3	AUGUSTUS	exon	91917420	91917437	.	-	.	ID=g18333.t1.exon2;Parent=g18333.t1;
OX101754.1_Tachina_lurida_genome_assembly,_chromosome:_3	AUGUSTUS	start_codon	91917435	91917437	.	-	0	ID=g18333.t1.start1;Parent=g18333.t1;
OX101754.1_Tachina_lurida_genome_assembly,_chromosome:_3	AUGUSTUS	gene	92007335	92009339	.	+	.	ID=g18334;
OX101754.1_Tachina_lurida_genome_assembly,_chromosome:_3	AUGUSTUS	mRNA	92007335	92009339	0.52	+	.	ID=g18334.t1;Parent=g18334;
OX101754.1_Tachina_lurida_genome_assembly,_chromosome:_3	AUGUSTUS	start_codon	92007335	92007337	.	+	0	ID=g18334.t1.start1;Parent=g18334.t1;
OX101754.1_Tachina_lurida_genome_assembly,_chromosome:_3	AUGUSTUS	CDS	92007335	92007354	0.99	+	0	ID=g18334.t1.CDS1;Parent=g18334.t1;
OX101754.1_Tachina_lurida_genome_assembly,_chromosome:_3	AUGUSTUS	exon	92007335	92007354	.	+	.	ID=g18334.t1.exon1;Parent=g18334.t1;
OX101754.1_Tachina_lurida_genome_assembly,_chromosome:_3	AUGUSTUS	intron	92007355	92007421	0.99	+	.	ID=g18334.t1.intron1;Parent=g18334.t1;
OX101754.1_Tachina_lurida_genome_assembly,_chromosome:_3	AUGUSTUS	CDS	92007422	92009339	0.52	+	1	ID=g18334.t1.CDS2;Parent=g18334.t1;
OX101754.1_Tachina_lurida_genome_assembly,_chromosome:_3	AUGUSTUS	exon	92007422	92009339	.	+	.	ID=g18334.t1.exon2;Parent=g18334.t1;
OX101754.1_Tachina_lurida_genome_assembly,_chromosome:_3	AUGUSTUS	stop_codon	92009337	92009339	.	+	0	ID=g18334.t1.stop1;Parent=g18334.t1;
OX101754.1_Tachina_lurida_genome_assembly,_chromosome:_3	AUGUSTUS	gene	92071464	92074544	.	-	.	ID=g18335;
OX101754.1_Tachina_lurida_genome_assembly,_chromosome:_3	AUGUSTUS	mRNA	92071464	92074544	0.8	-	.	ID=g18335.t1;Parent=g18335;
OX101754.1_Tachina_lurida_genome_assembly,_chromosome:_3	AUGUSTUS	stop_codon	92071464	92071466	.	-	0	ID=g18335.t1.stop1;Parent=g18335.t1;
OX101754.1_Tachina_lurida_genome_assembly,_chromosome:_3	AUGUSTUS	CDS	92071464	92074544	0.8	-	0	ID=g18335.t1.CDS1;Parent=g18335.t1;
OX101754.1_Tachina_lurida_genome_assembly,_chromosome:_3	AUGUSTUS	exon	92071464	92074544	.	-	.	ID=g18335.t1.exon1;Parent=g18335.t1;
OX101754.1_Tachina_lurida_genome_assembly,_chromosome:_3	AUGUSTUS	start_codon	92074542	92074544	.	-	0	ID=g18335.t1.start1;Parent=g18335.t1;
OX101754.1_Tachina_lurida_genome_assembly,_chromosome:_3	AUGUSTUS	gene	92074781	92076352	.	-	.	ID=g18336;
OX101754.1_Tachina_lurida_genome_assembly,_chromosome:_3	AUGUSTUS	mRNA	92074781	92076352	0.8	-	.	ID=g18336.t1;Parent=g18336;
OX101754.1_Tachina_lurida_genome_assembly,_chromosome:_3	AUGUSTUS	stop_codon	92074781	92074783	.	-	0	ID=g18336.t1.stop1;Parent=g18336.t1;
OX101754.1_Tachina_lurida_genome_assembly,_chromosome:_3	AUGUSTUS	CDS	92074781	92076352	0.8	-	0	ID=g18336.t1.CDS1;Parent=g18336.t1;
OX101754.1_Tachina_lurida_genome_assembly,_chromosome:_3	AUGUSTUS	exon	92074781	92076352	.	-	.	ID=g18336.t1.exon1;Parent=g18336.t1;
OX101754.1_Tachina_lurida_genome_assembly,_chromosome:_3	AUGUSTUS	start_codon	92076350	92076352	.	-	0	ID=g18336.t1.start1;Parent=g18336.t1;
OX101754.1_Tachina_lurida_genome_assembly,_chromosome:_3	AUGUSTUS	gene	92082758	92088730	.	-	.	ID=g18337;
OX101754.1_Tachina_lurida_genome_assembly,_chromosome:_3	AUGUSTUS	mRNA	92082758	92088730	1	-	.	ID=g18337.t1;Parent=g18337;
OX101754.1_Tachina_lurida_genome_assembly,_chromosome:_3	AUGUSTUS	stop_codon	92082758	92082760	.	-	0	ID=g18337.t1.stop1;Parent=g18337.t1;
OX101754.1_Tachina_lurida_genome_assembly,_chromosome:_3	AUGUSTUS	CDS	92082758	92082911	1	-	1	ID=g18337.t1.CDS1;Parent=g18337.t1;
OX101754.1_Tachina_lurida_genome_assembly,_chromosome:_3	AUGUSTUS	exon	92082758	92082911	.	-	.	ID=g18337.t1.exon1;Parent=g18337.t1;
OX101754.1_Tachina_lurida_genome_assembly,_chromosome:_3	AUGUSTUS	intron	92082912	92082980	1	-	.	ID=g18337.t1.intron1;Parent=g18337.t1;
OX101754.1_Tachina_lurida_genome_assembly,_chromosome:_3	AUGUSTUS	CDS	92082981	92083375	1	-	0	ID=g18337.t1.CDS2;Parent=g18337.t1;
OX101754.1_Tachina_lurida_genome_assembly,_chromosome:_3	AUGUSTUS	exon	92082981	92083375	.	-	.	ID=g18337.t1.exon2;Parent=g18337.t1;
OX101754.1_Tachina_lurida_genome_assembly,_chromosome:_3	AUGUSTUS	intron	92083376	92087608	1	-	.	ID=g18337.t1.intron2;Parent=g18337.t1;
OX101754.1_Tachina_lurida_genome_assembly,_chromosome:_3	AUGUSTUS	CDS	92087609	92088589	1	-	0	ID=g18337.t1.CDS3;Parent=g18337.t1;
OX101754.1_Tachina_lurida_genome_assembly,_chromosome:_3	AUGUSTUS	exon	92087609	92088589	.	-	.	ID=g18337.t1.exon3;Parent=g18337.t1;
OX101754.1_Tachina_lurida_genome_assembly,_chromosome:_3	AUGUSTUS	intron	92088590	92088655	1	-	.	ID=g18337.t1.intron3;Parent=g18337.t1;
OX101754.1_Tachina_lurida_genome_assembly,_chromosome:_3	AUGUSTUS	CDS	92088656	92088730	1	-	0	ID=g18337.t1.CDS4;Parent=g18337.t1;
OX101754.1_Tachina_lurida_genome_assembly,_chromosome:_3	AUGUSTUS	exon	92088656	92088730	.	-	.	ID=g18337.t1.exon4;Parent=g18337.t1;
OX101754.1_Tachina_lurida_genome_assembly,_chromosome:_3	AUGUSTUS	start_codon	92088728	92088730	.	-	0	ID=g18337.t1.start1;Parent=g18337.t1;
OX101754.1_Tachina_lurida_genome_assembly,_chromosome:_3	AUGUSTUS	gene	92091984	92092955	.	+	.	ID=g18338;
OX101754.1_Tachina_lurida_genome_assembly,_chromosome:_3	AUGUSTUS	mRNA	92091984	92092955	1	+	.	ID=g18338.t1;Parent=g18338;
OX101754.1_Tachina_lurida_genome_assembly,_chromosome:_3	AUGUSTUS	start_codon	92091984	92091986	.	+	0	ID=g18338.t1.start1;Parent=g18338.t1;
OX101754.1_Tachina_lurida_genome_assembly,_chromosome:_3	AUGUSTUS	CDS	92091984	92092955	1	+	0	ID=g18338.t1.CDS1;Parent=g18338.t1;
OX101754.1_Tachina_lurida_genome_assembly,_chromosome:_3	AUGUSTUS	exon	92091984	92092955	.	+	.	ID=g18338.t1.exon1;Parent=g18338.t1;
OX101754.1_Tachina_lurida_genome_assembly,_chromosome:_3	AUGUSTUS	stop_codon	92092953	92092955	.	+	0	ID=g18338.t1.stop1;Parent=g18338.t1;
OX101754.1_Tachina_lurida_genome_assembly,_chromosome:_3	AUGUSTUS	gene	92096524	92096847	.	-	.	ID=g18339;
OX101754.1_Tachina_lurida_genome_assembly,_chromosome:_3	AUGUSTUS	mRNA	92096524	92096847	1	-	.	ID=g18339.t1;Parent=g18339;
OX101754.1_Tachina_lurida_genome_assembly,_chromosome:_3	AUGUSTUS	stop_codon	92096524	92096526	.	-	0	ID=g18339.t1.stop1;Parent=g18339.t1;
OX101754.1_Tachina_lurida_genome_assembly,_chromosome:_3	AUGUSTUS	CDS	92096524	92096633	1	-	2	ID=g18339.t1.CDS1;Parent=g18339.t1;
OX101754.1_Tachina_lurida_genome_assembly,_chromosome:_3	AUGUSTUS	exon	92096524	92096633	.	-	.	ID=g18339.t1.exon1;Parent=g18339.t1;
OX101754.1_Tachina_lurida_genome_assembly,_chromosome:_3	AUGUSTUS	intron	92096634	92096693	1	-	.	ID=g18339.t1.intron1;Parent=g18339.t1;
OX101754.1_Tachina_lurida_genome_assembly,_chromosome:_3	AUGUSTUS	CDS	92096694	92096847	1	-	0	ID=g18339.t1.CDS2;Parent=g18339.t1;
OX101754.1_Tachina_lurida_genome_assembly,_chromosome:_3	AUGUSTUS	exon	92096694	92096847	.	-	.	ID=g18339.t1.exon2;Parent=g18339.t1;
OX101754.1_Tachina_lurida_genome_assembly,_chromosome:_3	AUGUSTUS	start_codon	92096845	92096847	.	-	0	ID=g18339.t1.start1;Parent=g18339.t1;
OX101754.1_Tachina_lurida_genome_assembly,_chromosome:_3	AUGUSTUS	gene	92102429	92103462	.	+	.	ID=g18340;
OX101754.1_Tachina_lurida_genome_assembly,_chromosome:_3	AUGUSTUS	mRNA	92102429	92103462	1	+	.	ID=g18340.t1;Parent=g18340;
OX101754.1_Tachina_lurida_genome_assembly,_chromosome:_3	AUGUSTUS	start_codon	92102429	92102431	.	+	0	ID=g18340.t1.start1;Parent=g18340.t1;
OX101754.1_Tachina_lurida_genome_assembly,_chromosome:_3	AUGUSTUS	CDS	92102429	92102478	1	+	0	ID=g18340.t1.CDS1;Parent=g18340.t1;
OX101754.1_Tachina_lurida_genome_assembly,_chromosome:_3	AUGUSTUS	exon	92102429	92102478	.	+	.	ID=g18340.t1.exon1;Parent=g18340.t1;
OX101754.1_Tachina_lurida_genome_assembly,_chromosome:_3	AUGUSTUS	intron	92102479	92102540	1	+	.	ID=g18340.t1.intron1;Parent=g18340.t1;
OX101754.1_Tachina_lurida_genome_assembly,_chromosome:_3	AUGUSTUS	CDS	92102541	92103462	1	+	1	ID=g18340.t1.CDS2;Parent=g18340.t1;
OX101754.1_Tachina_lurida_genome_assembly,_chromosome:_3	AUGUSTUS	exon	92102541	92103462	.	+	.	ID=g18340.t1.exon2;Parent=g18340.t1;
OX101754.1_Tachina_lurida_genome_assembly,_chromosome:_3	AUGUSTUS	stop_codon	92103460	92103462	.	+	0	ID=g18340.t1.stop1;Parent=g18340.t1;
OX101754.1_Tachina_lurida_genome_assembly,_chromosome:_3	AUGUSTUS	gene	92104299	92108106	.	+	.	ID=g18341;
OX101754.1_Tachina_lurida_genome_assembly,_chromosome:_3	AUGUSTUS	mRNA	92104299	92108106	1	+	.	ID=g18341.t1;Parent=g18341;
OX101754.1_Tachina_lurida_genome_assembly,_chromosome:_3	AUGUSTUS	start_codon	92104299	92104301	.	+	0	ID=g18341.t1.start1;Parent=g18341.t1;
OX101754.1_Tachina_lurida_genome_assembly,_chromosome:_3	AUGUSTUS	CDS	92104299	92104412	1	+	0	ID=g18341.t1.CDS1;Parent=g18341.t1;
OX101754.1_Tachina_lurida_genome_assembly,_chromosome:_3	AUGUSTUS	exon	92104299	92104412	.	+	.	ID=g18341.t1.exon1;Parent=g18341.t1;
OX101754.1_Tachina_lurida_genome_assembly,_chromosome:_3	AUGUSTUS	intron	92104413	92104496	1	+	.	ID=g18341.t1.intron1;Parent=g18341.t1;
OX101754.1_Tachina_lurida_genome_assembly,_chromosome:_3	AUGUSTUS	CDS	92104497	92104884	1	+	0	ID=g18341.t1.CDS2;Parent=g18341.t1;
OX101754.1_Tachina_lurida_genome_assembly,_chromosome:_3	AUGUSTUS	exon	92104497	92104884	.	+	.	ID=g18341.t1.exon2;Parent=g18341.t1;
OX101754.1_Tachina_lurida_genome_assembly,_chromosome:_3	AUGUSTUS	intron	92104885	92106349	1	+	.	ID=g18341.t1.intron2;Parent=g18341.t1;
OX101754.1_Tachina_lurida_genome_assembly,_chromosome:_3	AUGUSTUS	CDS	92106350	92108106	1	+	2	ID=g18341.t1.CDS3;Parent=g18341.t1;
OX101754.1_Tachina_lurida_genome_assembly,_chromosome:_3	AUGUSTUS	exon	92106350	92108106	.	+	.	ID=g18341.t1.exon3;Parent=g18341.t1;
OX101754.1_Tachina_lurida_genome_assembly,_chromosome:_3	AUGUSTUS	stop_codon	92108104	92108106	.	+	0	ID=g18341.t1.stop1;Parent=g18341.t1;
OX101754.1_Tachina_lurida_genome_assembly,_chromosome:_3	AUGUSTUS	gene	92108978	92110689	.	-	.	ID=g18342;
OX101754.1_Tachina_lurida_genome_assembly,_chromosome:_3	AUGUSTUS	mRNA	92108978	92110689	1	-	.	ID=g18342.t1;Parent=g18342;
OX101754.1_Tachina_lurida_genome_assembly,_chromosome:_3	AUGUSTUS	stop_codon	92108978	92108980	.	-	0	ID=g18342.t1.stop1;Parent=g18342.t1;
OX101754.1_Tachina_lurida_genome_assembly,_chromosome:_3	AUGUSTUS	CDS	92108978	92109413	1	-	1	ID=g18342.t1.CDS1;Parent=g18342.t1;
OX101754.1_Tachina_lurida_genome_assembly,_chromosome:_3	AUGUSTUS	exon	92108978	92109413	.	-	.	ID=g18342.t1.exon1;Parent=g18342.t1;
OX101754.1_Tachina_lurida_genome_assembly,_chromosome:_3	AUGUSTUS	intron	92109414	92109580	1	-	.	ID=g18342.t1.intron1;Parent=g18342.t1;
OX101754.1_Tachina_lurida_genome_assembly,_chromosome:_3	AUGUSTUS	CDS	92109581	92109705	1	-	0	ID=g18342.t1.CDS2;Parent=g18342.t1;
OX101754.1_Tachina_lurida_genome_assembly,_chromosome:_3	AUGUSTUS	exon	92109581	92109705	.	-	.	ID=g18342.t1.exon2;Parent=g18342.t1;
OX101754.1_Tachina_lurida_genome_assembly,_chromosome:_3	AUGUSTUS	intron	92109706	92109774	1	-	.	ID=g18342.t1.intron2;Parent=g18342.t1;
OX101754.1_Tachina_lurida_genome_assembly,_chromosome:_3	AUGUSTUS	CDS	92109775	92110559	1	-	2	ID=g18342.t1.CDS3;Parent=g18342.t1;
OX101754.1_Tachina_lurida_genome_assembly,_chromosome:_3	AUGUSTUS	exon	92109775	92110559	.	-	.	ID=g18342.t1.exon3;Parent=g18342.t1;
OX101754.1_Tachina_lurida_genome_assembly,_chromosome:_3	AUGUSTUS	intron	92110560	92110619	1	-	.	ID=g18342.t1.intron3;Parent=g18342.t1;
OX101754.1_Tachina_lurida_genome_assembly,_chromosome:_3	AUGUSTUS	CDS	92110620	92110689	1	-	0	ID=g18342.t1.CDS4;Parent=g18342.t1;
OX101754.1_Tachina_lurida_genome_assembly,_chromosome:_3	AUGUSTUS	exon	92110620	92110689	.	-	.	ID=g18342.t1.exon4;Parent=g18342.t1;
OX101754.1_Tachina_lurida_genome_assembly,_chromosome:_3	AUGUSTUS	start_codon	92110687	92110689	.	-	0	ID=g18342.t1.start1;Parent=g18342.t1;
OX101754.1_Tachina_lurida_genome_assembly,_chromosome:_3	AUGUSTUS	gene	92151355	92151820	.	-	.	ID=g18343;
OX101754.1_Tachina_lurida_genome_assembly,_chromosome:_3	AUGUSTUS	mRNA	92151355	92151820	0.68	-	.	ID=g18343.t1;Parent=g18343;
OX101754.1_Tachina_lurida_genome_assembly,_chromosome:_3	AUGUSTUS	stop_codon	92151355	92151357	.	-	0	ID=g18343.t1.stop1;Parent=g18343.t1;
OX101754.1_Tachina_lurida_genome_assembly,_chromosome:_3	AUGUSTUS	CDS	92151355	92151512	0.71	-	2	ID=g18343.t1.CDS1;Parent=g18343.t1;
OX101754.1_Tachina_lurida_genome_assembly,_chromosome:_3	AUGUSTUS	exon	92151355	92151512	.	-	.	ID=g18343.t1.exon1;Parent=g18343.t1;
OX101754.1_Tachina_lurida_genome_assembly,_chromosome:_3	AUGUSTUS	intron	92151513	92151579	0.72	-	.	ID=g18343.t1.intron1;Parent=g18343.t1;
OX101754.1_Tachina_lurida_genome_assembly,_chromosome:_3	AUGUSTUS	CDS	92151580	92151820	0.69	-	0	ID=g18343.t1.CDS2;Parent=g18343.t1;
OX101754.1_Tachina_lurida_genome_assembly,_chromosome:_3	AUGUSTUS	exon	92151580	92151820	.	-	.	ID=g18343.t1.exon2;Parent=g18343.t1;
OX101754.1_Tachina_lurida_genome_assembly,_chromosome:_3	AUGUSTUS	start_codon	92151818	92151820	.	-	0	ID=g18343.t1.start1;Parent=g18343.t1;
OX101754.1_Tachina_lurida_genome_assembly,_chromosome:_3	AUGUSTUS	gene	92176686	92185983	.	+	.	ID=g18344;
OX101754.1_Tachina_lurida_genome_assembly,_chromosome:_3	AUGUSTUS	mRNA	92176686	92185983	1	+	.	ID=g18344.t1;Parent=g18344;
OX101754.1_Tachina_lurida_genome_assembly,_chromosome:_3	AUGUSTUS	start_codon	92176686	92176688	.	+	0	ID=g18344.t1.start1;Parent=g18344.t1;
OX101754.1_Tachina_lurida_genome_assembly,_chromosome:_3	AUGUSTUS	CDS	92176686	92177205	1	+	0	ID=g18344.t1.CDS1;Parent=g18344.t1;
OX101754.1_Tachina_lurida_genome_assembly,_chromosome:_3	AUGUSTUS	exon	92176686	92177205	.	+	.	ID=g18344.t1.exon1;Parent=g18344.t1;
OX101754.1_Tachina_lurida_genome_assembly,_chromosome:_3	AUGUSTUS	intron	92177206	92177271	1	+	.	ID=g18344.t1.intron1;Parent=g18344.t1;
OX101754.1_Tachina_lurida_genome_assembly,_chromosome:_3	AUGUSTUS	CDS	92177272	92177420	1	+	2	ID=g18344.t1.CDS2;Parent=g18344.t1;
OX101754.1_Tachina_lurida_genome_assembly,_chromosome:_3	AUGUSTUS	exon	92177272	92177420	.	+	.	ID=g18344.t1.exon2;Parent=g18344.t1;
OX101754.1_Tachina_lurida_genome_assembly,_chromosome:_3	AUGUSTUS	intron	92177421	92177483	1	+	.	ID=g18344.t1.intron2;Parent=g18344.t1;
OX101754.1_Tachina_lurida_genome_assembly,_chromosome:_3	AUGUSTUS	CDS	92177484	92177645	1	+	0	ID=g18344.t1.CDS3;Parent=g18344.t1;
OX101754.1_Tachina_lurida_genome_assembly,_chromosome:_3	AUGUSTUS	exon	92177484	92177645	.	+	.	ID=g18344.t1.exon3;Parent=g18344.t1;
OX101754.1_Tachina_lurida_genome_assembly,_chromosome:_3	AUGUSTUS	intron	92177646	92184569	1	+	.	ID=g18344.t1.intron3;Parent=g18344.t1;
OX101754.1_Tachina_lurida_genome_assembly,_chromosome:_3	AUGUSTUS	CDS	92184570	92184685	1	+	0	ID=g18344.t1.CDS4;Parent=g18344.t1;
OX101754.1_Tachina_lurida_genome_assembly,_chromosome:_3	AUGUSTUS	exon	92184570	92184685	.	+	.	ID=g18344.t1.exon4;Parent=g18344.t1;
OX101754.1_Tachina_lurida_genome_assembly,_chromosome:_3	AUGUSTUS	intron	92184686	92184749	1	+	.	ID=g18344.t1.intron4;Parent=g18344.t1;
OX101754.1_Tachina_lurida_genome_assembly,_chromosome:_3	AUGUSTUS	CDS	92184750	92185109	1	+	1	ID=g18344.t1.CDS5;Parent=g18344.t1;
OX101754.1_Tachina_lurida_genome_assembly,_chromosome:_3	AUGUSTUS	exon	92184750	92185109	.	+	.	ID=g18344.t1.exon5;Parent=g18344.t1;
OX101754.1_Tachina_lurida_genome_assembly,_chromosome:_3	AUGUSTUS	intron	92185110	92185169	1	+	.	ID=g18344.t1.intron5;Parent=g18344.t1;
OX101754.1_Tachina_lurida_genome_assembly,_chromosome:_3	AUGUSTUS	CDS	92185170	92185631	1	+	1	ID=g18344.t1.CDS6;Parent=g18344.t1;
OX101754.1_Tachina_lurida_genome_assembly,_chromosome:_3	AUGUSTUS	exon	92185170	92185631	.	+	.	ID=g18344.t1.exon6;Parent=g18344.t1;
OX101754.1_Tachina_lurida_genome_assembly,_chromosome:_3	AUGUSTUS	intron	92185632	92185697	1	+	.	ID=g18344.t1.intron6;Parent=g18344.t1;
OX101754.1_Tachina_lurida_genome_assembly,_chromosome:_3	AUGUSTUS	CDS	92185698	92185983	1	+	1	ID=g18344.t1.CDS7;Parent=g18344.t1;
OX101754.1_Tachina_lurida_genome_assembly,_chromosome:_3	AUGUSTUS	exon	92185698	92185983	.	+	.	ID=g18344.t1.exon7;Parent=g18344.t1;
OX101754.1_Tachina_lurida_genome_assembly,_chromosome:_3	AUGUSTUS	stop_codon	92185981	92185983	.	+	0	ID=g18344.t1.stop1;Parent=g18344.t1;
OX101754.1_Tachina_lurida_genome_assembly,_chromosome:_3	AUGUSTUS	gene	92203036	92203968	.	-	.	ID=g18345;
OX101754.1_Tachina_lurida_genome_assembly,_chromosome:_3	AUGUSTUS	mRNA	92203036	92203968	1	-	.	ID=g18345.t1;Parent=g18345;
OX101754.1_Tachina_lurida_genome_assembly,_chromosome:_3	AUGUSTUS	stop_codon	92203036	92203038	.	-	0	ID=g18345.t1.stop1;Parent=g18345.t1;
OX101754.1_Tachina_lurida_genome_assembly,_chromosome:_3	AUGUSTUS	CDS	92203036	92203968	1	-	0	ID=g18345.t1.CDS1;Parent=g18345.t1;
OX101754.1_Tachina_lurida_genome_assembly,_chromosome:_3	AUGUSTUS	exon	92203036	92203968	.	-	.	ID=g18345.t1.exon1;Parent=g18345.t1;
OX101754.1_Tachina_lurida_genome_assembly,_chromosome:_3	AUGUSTUS	start_codon	92203966	92203968	.	-	0	ID=g18345.t1.start1;Parent=g18345.t1;
OX101754.1_Tachina_lurida_genome_assembly,_chromosome:_3	AUGUSTUS	gene	92267167	92292718	.	-	.	ID=g18346;
OX101754.1_Tachina_lurida_genome_assembly,_chromosome:_3	AUGUSTUS	mRNA	92267167	92292718	1	-	.	ID=g18346.t1;Parent=g18346;
OX101754.1_Tachina_lurida_genome_assembly,_chromosome:_3	AUGUSTUS	stop_codon	92267167	92267169	.	-	0	ID=g18346.t1.stop1;Parent=g18346.t1;
OX101754.1_Tachina_lurida_genome_assembly,_chromosome:_3	AUGUSTUS	CDS	92267167	92267279	1	-	2	ID=g18346.t1.CDS1;Parent=g18346.t1;
OX101754.1_Tachina_lurida_genome_assembly,_chromosome:_3	AUGUSTUS	exon	92267167	92267279	.	-	.	ID=g18346.t1.exon1;Parent=g18346.t1;
OX101754.1_Tachina_lurida_genome_assembly,_chromosome:_3	AUGUSTUS	intron	92267280	92267454	1	-	.	ID=g18346.t1.intron1;Parent=g18346.t1;
OX101754.1_Tachina_lurida_genome_assembly,_chromosome:_3	AUGUSTUS	CDS	92267455	92267559	1	-	2	ID=g18346.t1.CDS2;Parent=g18346.t1;
OX101754.1_Tachina_lurida_genome_assembly,_chromosome:_3	AUGUSTUS	exon	92267455	92267559	.	-	.	ID=g18346.t1.exon2;Parent=g18346.t1;
OX101754.1_Tachina_lurida_genome_assembly,_chromosome:_3	AUGUSTUS	intron	92267560	92267909	1	-	.	ID=g18346.t1.intron2;Parent=g18346.t1;
OX101754.1_Tachina_lurida_genome_assembly,_chromosome:_3	AUGUSTUS	CDS	92267910	92268464	1	-	2	ID=g18346.t1.CDS3;Parent=g18346.t1;
OX101754.1_Tachina_lurida_genome_assembly,_chromosome:_3	AUGUSTUS	exon	92267910	92268464	.	-	.	ID=g18346.t1.exon3;Parent=g18346.t1;
OX101754.1_Tachina_lurida_genome_assembly,_chromosome:_3	AUGUSTUS	intron	92268465	92291922	1	-	.	ID=g18346.t1.intron3;Parent=g18346.t1;
OX101754.1_Tachina_lurida_genome_assembly,_chromosome:_3	AUGUSTUS	CDS	92291923	92292718	1	-	0	ID=g18346.t1.CDS4;Parent=g18346.t1;
OX101754.1_Tachina_lurida_genome_assembly,_chromosome:_3	AUGUSTUS	exon	92291923	92292718	.	-	.	ID=g18346.t1.exon4;Parent=g18346.t1;
OX101754.1_Tachina_lurida_genome_assembly,_chromosome:_3	AUGUSTUS	start_codon	92292716	92292718	.	-	0	ID=g18346.t1.start1;Parent=g18346.t1;
OX101754.1_Tachina_lurida_genome_assembly,_chromosome:_3	AUGUSTUS	gene	92339541	92342592	.	-	.	ID=g18347;
OX101754.1_Tachina_lurida_genome_assembly,_chromosome:_3	AUGUSTUS	mRNA	92339541	92342592	0.53	-	.	ID=g18347.t1;Parent=g18347;
OX101754.1_Tachina_lurida_genome_assembly,_chromosome:_3	AUGUSTUS	stop_codon	92339541	92339543	.	-	0	ID=g18347.t1.stop1;Parent=g18347.t1;
OX101754.1_Tachina_lurida_genome_assembly,_chromosome:_3	AUGUSTUS	CDS	92339541	92339749	1	-	2	ID=g18347.t1.CDS1;Parent=g18347.t1;
OX101754.1_Tachina_lurida_genome_assembly,_chromosome:_3	AUGUSTUS	exon	92339541	92339749	.	-	.	ID=g18347.t1.exon1;Parent=g18347.t1;
OX101754.1_Tachina_lurida_genome_assembly,_chromosome:_3	AUGUSTUS	intron	92339750	92341918	0.96	-	.	ID=g18347.t1.intron1;Parent=g18347.t1;
OX101754.1_Tachina_lurida_genome_assembly,_chromosome:_3	AUGUSTUS	CDS	92341919	92342327	0.91	-	0	ID=g18347.t1.CDS2;Parent=g18347.t1;
OX101754.1_Tachina_lurida_genome_assembly,_chromosome:_3	AUGUSTUS	exon	92341919	92342327	.	-	.	ID=g18347.t1.exon2;Parent=g18347.t1;
OX101754.1_Tachina_lurida_genome_assembly,_chromosome:_3	AUGUSTUS	intron	92342328	92342370	0.55	-	.	ID=g18347.t1.intron2;Parent=g18347.t1;
OX101754.1_Tachina_lurida_genome_assembly,_chromosome:_3	AUGUSTUS	CDS	92342371	92342592	0.55	-	0	ID=g18347.t1.CDS3;Parent=g18347.t1;
OX101754.1_Tachina_lurida_genome_assembly,_chromosome:_3	AUGUSTUS	exon	92342371	92342592	.	-	.	ID=g18347.t1.exon3;Parent=g18347.t1;
OX101754.1_Tachina_lurida_genome_assembly,_chromosome:_3	AUGUSTUS	start_codon	92342590	92342592	.	-	0	ID=g18347.t1.start1;Parent=g18347.t1;
OX101754.1_Tachina_lurida_genome_assembly,_chromosome:_3	AUGUSTUS	gene	92696759	92697091	.	+	.	ID=g18348;
OX101754.1_Tachina_lurida_genome_assembly,_chromosome:_3	AUGUSTUS	mRNA	92696759	92697091	0.88	+	.	ID=g18348.t1;Parent=g18348;
OX101754.1_Tachina_lurida_genome_assembly,_chromosome:_3	AUGUSTUS	start_codon	92696759	92696761	.	+	0	ID=g18348.t1.start1;Parent=g18348.t1;
OX101754.1_Tachina_lurida_genome_assembly,_chromosome:_3	AUGUSTUS	CDS	92696759	92697091	0.88	+	0	ID=g18348.t1.CDS1;Parent=g18348.t1;
OX101754.1_Tachina_lurida_genome_assembly,_chromosome:_3	AUGUSTUS	exon	92696759	92697091	.	+	.	ID=g18348.t1.exon1;Parent=g18348.t1;
OX101754.1_Tachina_lurida_genome_assembly,_chromosome:_3	AUGUSTUS	stop_codon	92697089	92697091	.	+	0	ID=g18348.t1.stop1;Parent=g18348.t1;
OX101754.1_Tachina_lurida_genome_assembly,_chromosome:_3	AUGUSTUS	gene	92738097	92749080	.	+	.	ID=g18349;
OX101754.1_Tachina_lurida_genome_assembly,_chromosome:_3	AUGUSTUS	mRNA	92738097	92749080	1	+	.	ID=g18349.t1;Parent=g18349;
OX101754.1_Tachina_lurida_genome_assembly,_chromosome:_3	AUGUSTUS	start_codon	92738097	92738099	.	+	0	ID=g18349.t1.start1;Parent=g18349.t1;
OX101754.1_Tachina_lurida_genome_assembly,_chromosome:_3	AUGUSTUS	CDS	92738097	92738107	1	+	0	ID=g18349.t1.CDS1;Parent=g18349.t1;
OX101754.1_Tachina_lurida_genome_assembly,_chromosome:_3	AUGUSTUS	exon	92738097	92738107	.	+	.	ID=g18349.t1.exon1;Parent=g18349.t1;
OX101754.1_Tachina_lurida_genome_assembly,_chromosome:_3	AUGUSTUS	intron	92738108	92744944	1	+	.	ID=g18349.t1.intron1;Parent=g18349.t1;
OX101754.1_Tachina_lurida_genome_assembly,_chromosome:_3	AUGUSTUS	CDS	92744945	92745083	1	+	1	ID=g18349.t1.CDS2;Parent=g18349.t1;
OX101754.1_Tachina_lurida_genome_assembly,_chromosome:_3	AUGUSTUS	exon	92744945	92745083	.	+	.	ID=g18349.t1.exon2;Parent=g18349.t1;
OX101754.1_Tachina_lurida_genome_assembly,_chromosome:_3	AUGUSTUS	intron	92745084	92747662	1	+	.	ID=g18349.t1.intron2;Parent=g18349.t1;
OX101754.1_Tachina_lurida_genome_assembly,_chromosome:_3	AUGUSTUS	CDS	92747663	92747866	1	+	0	ID=g18349.t1.CDS3;Parent=g18349.t1;
OX101754.1_Tachina_lurida_genome_assembly,_chromosome:_3	AUGUSTUS	exon	92747663	92747866	.	+	.	ID=g18349.t1.exon3;Parent=g18349.t1;
OX101754.1_Tachina_lurida_genome_assembly,_chromosome:_3	AUGUSTUS	intron	92747867	92747937	1	+	.	ID=g18349.t1.intron3;Parent=g18349.t1;
OX101754.1_Tachina_lurida_genome_assembly,_chromosome:_3	AUGUSTUS	CDS	92747938	92748193	1	+	0	ID=g18349.t1.CDS4;Parent=g18349.t1;
OX101754.1_Tachina_lurida_genome_assembly,_chromosome:_3	AUGUSTUS	exon	92747938	92748193	.	+	.	ID=g18349.t1.exon4;Parent=g18349.t1;
OX101754.1_Tachina_lurida_genome_assembly,_chromosome:_3	AUGUSTUS	intron	92748194	92748265	1	+	.	ID=g18349.t1.intron4;Parent=g18349.t1;
OX101754.1_Tachina_lurida_genome_assembly,_chromosome:_3	AUGUSTUS	CDS	92748266	92748519	1	+	2	ID=g18349.t1.CDS5;Parent=g18349.t1;
OX101754.1_Tachina_lurida_genome_assembly,_chromosome:_3	AUGUSTUS	exon	92748266	92748519	.	+	.	ID=g18349.t1.exon5;Parent=g18349.t1;
OX101754.1_Tachina_lurida_genome_assembly,_chromosome:_3	AUGUSTUS	intron	92748520	92748603	1	+	.	ID=g18349.t1.intron5;Parent=g18349.t1;
OX101754.1_Tachina_lurida_genome_assembly,_chromosome:_3	AUGUSTUS	CDS	92748604	92749080	1	+	0	ID=g18349.t1.CDS6;Parent=g18349.t1;
OX101754.1_Tachina_lurida_genome_assembly,_chromosome:_3	AUGUSTUS	exon	92748604	92749080	.	+	.	ID=g18349.t1.exon6;Parent=g18349.t1;
OX101754.1_Tachina_lurida_genome_assembly,_chromosome:_3	AUGUSTUS	stop_codon	92749078	92749080	.	+	0	ID=g18349.t1.stop1;Parent=g18349.t1;
OX101754.1_Tachina_lurida_genome_assembly,_chromosome:_3	AUGUSTUS	gene	92781597	92796804	.	-	.	ID=g18350;
OX101754.1_Tachina_lurida_genome_assembly,_chromosome:_3	AUGUSTUS	mRNA	92781597	92796804	1	-	.	ID=g18350.t1;Parent=g18350;
OX101754.1_Tachina_lurida_genome_assembly,_chromosome:_3	AUGUSTUS	stop_codon	92781597	92781599	.	-	0	ID=g18350.t1.stop1;Parent=g18350.t1;
OX101754.1_Tachina_lurida_genome_assembly,_chromosome:_3	AUGUSTUS	CDS	92781597	92781781	1	-	2	ID=g18350.t1.CDS1;Parent=g18350.t1;
OX101754.1_Tachina_lurida_genome_assembly,_chromosome:_3	AUGUSTUS	exon	92781597	92781781	.	-	.	ID=g18350.t1.exon1;Parent=g18350.t1;
OX101754.1_Tachina_lurida_genome_assembly,_chromosome:_3	AUGUSTUS	intron	92781782	92781847	1	-	.	ID=g18350.t1.intron1;Parent=g18350.t1;
OX101754.1_Tachina_lurida_genome_assembly,_chromosome:_3	AUGUSTUS	CDS	92781848	92782090	1	-	2	ID=g18350.t1.CDS2;Parent=g18350.t1;
OX101754.1_Tachina_lurida_genome_assembly,_chromosome:_3	AUGUSTUS	exon	92781848	92782090	.	-	.	ID=g18350.t1.exon2;Parent=g18350.t1;
OX101754.1_Tachina_lurida_genome_assembly,_chromosome:_3	AUGUSTUS	intron	92782091	92789874	1	-	.	ID=g18350.t1.intron2;Parent=g18350.t1;
OX101754.1_Tachina_lurida_genome_assembly,_chromosome:_3	AUGUSTUS	CDS	92789875	92790001	1	-	0	ID=g18350.t1.CDS3;Parent=g18350.t1;
OX101754.1_Tachina_lurida_genome_assembly,_chromosome:_3	AUGUSTUS	exon	92789875	92790001	.	-	.	ID=g18350.t1.exon3;Parent=g18350.t1;
OX101754.1_Tachina_lurida_genome_assembly,_chromosome:_3	AUGUSTUS	intron	92790002	92790065	1	-	.	ID=g18350.t1.intron3;Parent=g18350.t1;
OX101754.1_Tachina_lurida_genome_assembly,_chromosome:_3	AUGUSTUS	CDS	92790066	92790199	1	-	2	ID=g18350.t1.CDS4;Parent=g18350.t1;
OX101754.1_Tachina_lurida_genome_assembly,_chromosome:_3	AUGUSTUS	exon	92790066	92790199	.	-	.	ID=g18350.t1.exon4;Parent=g18350.t1;
OX101754.1_Tachina_lurida_genome_assembly,_chromosome:_3	AUGUSTUS	intron	92790200	92796662	1	-	.	ID=g18350.t1.intron4;Parent=g18350.t1;
OX101754.1_Tachina_lurida_genome_assembly,_chromosome:_3	AUGUSTUS	CDS	92796663	92796804	1	-	0	ID=g18350.t1.CDS5;Parent=g18350.t1;
OX101754.1_Tachina_lurida_genome_assembly,_chromosome:_3	AUGUSTUS	exon	92796663	92796804	.	-	.	ID=g18350.t1.exon5;Parent=g18350.t1;
OX101754.1_Tachina_lurida_genome_assembly,_chromosome:_3	AUGUSTUS	start_codon	92796802	92796804	.	-	0	ID=g18350.t1.start1;Parent=g18350.t1;
OX101754.1_Tachina_lurida_genome_assembly,_chromosome:_3	AUGUSTUS	gene	92849368	92849774	.	+	.	ID=g18351;
OX101754.1_Tachina_lurida_genome_assembly,_chromosome:_3	AUGUSTUS	mRNA	92849368	92849774	0.91	+	.	ID=g18351.t1;Parent=g18351;
OX101754.1_Tachina_lurida_genome_assembly,_chromosome:_3	AUGUSTUS	start_codon	92849368	92849370	.	+	0	ID=g18351.t1.start1;Parent=g18351.t1;
OX101754.1_Tachina_lurida_genome_assembly,_chromosome:_3	AUGUSTUS	CDS	92849368	92849450	1	+	0	ID=g18351.t1.CDS1;Parent=g18351.t1;
OX101754.1_Tachina_lurida_genome_assembly,_chromosome:_3	AUGUSTUS	exon	92849368	92849450	.	+	.	ID=g18351.t1.exon1;Parent=g18351.t1;
OX101754.1_Tachina_lurida_genome_assembly,_chromosome:_3	AUGUSTUS	intron	92849451	92849506	1	+	.	ID=g18351.t1.intron1;Parent=g18351.t1;
OX101754.1_Tachina_lurida_genome_assembly,_chromosome:_3	AUGUSTUS	CDS	92849507	92849774	0.91	+	1	ID=g18351.t1.CDS2;Parent=g18351.t1;
OX101754.1_Tachina_lurida_genome_assembly,_chromosome:_3	AUGUSTUS	exon	92849507	92849774	.	+	.	ID=g18351.t1.exon2;Parent=g18351.t1;
OX101754.1_Tachina_lurida_genome_assembly,_chromosome:_3	AUGUSTUS	stop_codon	92849772	92849774	.	+	0	ID=g18351.t1.stop1;Parent=g18351.t1;
OX101754.1_Tachina_lurida_genome_assembly,_chromosome:_3	AUGUSTUS	gene	92860400	92861220	.	+	.	ID=g18352;
OX101754.1_Tachina_lurida_genome_assembly,_chromosome:_3	AUGUSTUS	mRNA	92860400	92861220	0.94	+	.	ID=g18352.t1;Parent=g18352;
OX101754.1_Tachina_lurida_genome_assembly,_chromosome:_3	AUGUSTUS	start_codon	92860400	92860402	.	+	0	ID=g18352.t1.start1;Parent=g18352.t1;
OX101754.1_Tachina_lurida_genome_assembly,_chromosome:_3	AUGUSTUS	CDS	92860400	92861164	0.94	+	0	ID=g18352.t1.CDS1;Parent=g18352.t1;
OX101754.1_Tachina_lurida_genome_assembly,_chromosome:_3	AUGUSTUS	exon	92860400	92861164	.	+	.	ID=g18352.t1.exon1;Parent=g18352.t1;
OX101754.1_Tachina_lurida_genome_assembly,_chromosome:_3	AUGUSTUS	intron	92861165	92861217	0.95	+	.	ID=g18352.t1.intron1;Parent=g18352.t1;
OX101754.1_Tachina_lurida_genome_assembly,_chromosome:_3	AUGUSTUS	CDS	92861218	92861220	0.95	+	0	ID=g18352.t1.CDS2;Parent=g18352.t1;
OX101754.1_Tachina_lurida_genome_assembly,_chromosome:_3	AUGUSTUS	exon	92861218	92861220	.	+	.	ID=g18352.t1.exon2;Parent=g18352.t1;
OX101754.1_Tachina_lurida_genome_assembly,_chromosome:_3	AUGUSTUS	stop_codon	92861218	92861220	.	+	0	ID=g18352.t1.stop1;Parent=g18352.t1;
OX101754.1_Tachina_lurida_genome_assembly,_chromosome:_3	AUGUSTUS	gene	92861241	92862516	.	-	.	ID=g18353;
OX101754.1_Tachina_lurida_genome_assembly,_chromosome:_3	AUGUSTUS	mRNA	92861241	92862516	1	-	.	ID=g18353.t1;Parent=g18353;
OX101754.1_Tachina_lurida_genome_assembly,_chromosome:_3	AUGUSTUS	stop_codon	92861241	92861243	.	-	0	ID=g18353.t1.stop1;Parent=g18353.t1;
OX101754.1_Tachina_lurida_genome_assembly,_chromosome:_3	AUGUSTUS	CDS	92861241	92862408	1	-	1	ID=g18353.t1.CDS1;Parent=g18353.t1;
OX101754.1_Tachina_lurida_genome_assembly,_chromosome:_3	AUGUSTUS	exon	92861241	92862408	.	-	.	ID=g18353.t1.exon1;Parent=g18353.t1;
OX101754.1_Tachina_lurida_genome_assembly,_chromosome:_3	AUGUSTUS	intron	92862409	92862466	1	-	.	ID=g18353.t1.intron1;Parent=g18353.t1;
OX101754.1_Tachina_lurida_genome_assembly,_chromosome:_3	AUGUSTUS	CDS	92862467	92862516	1	-	0	ID=g18353.t1.CDS2;Parent=g18353.t1;
OX101754.1_Tachina_lurida_genome_assembly,_chromosome:_3	AUGUSTUS	exon	92862467	92862516	.	-	.	ID=g18353.t1.exon2;Parent=g18353.t1;
OX101754.1_Tachina_lurida_genome_assembly,_chromosome:_3	AUGUSTUS	start_codon	92862514	92862516	.	-	0	ID=g18353.t1.start1;Parent=g18353.t1;
OX101754.1_Tachina_lurida_genome_assembly,_chromosome:_3	AUGUSTUS	gene	92862859	92864840	.	+	.	ID=g18354;
OX101754.1_Tachina_lurida_genome_assembly,_chromosome:_3	AUGUSTUS	mRNA	92862859	92864840	0.56	+	.	ID=g18354.t1;Parent=g18354;
OX101754.1_Tachina_lurida_genome_assembly,_chromosome:_3	AUGUSTUS	start_codon	92862859	92862861	.	+	0	ID=g18354.t1.start1;Parent=g18354.t1;
OX101754.1_Tachina_lurida_genome_assembly,_chromosome:_3	AUGUSTUS	CDS	92862859	92862876	0.56	+	0	ID=g18354.t1.CDS1;Parent=g18354.t1;
OX101754.1_Tachina_lurida_genome_assembly,_chromosome:_3	AUGUSTUS	exon	92862859	92862876	.	+	.	ID=g18354.t1.exon1;Parent=g18354.t1;
OX101754.1_Tachina_lurida_genome_assembly,_chromosome:_3	AUGUSTUS	intron	92862877	92864624	0.56	+	.	ID=g18354.t1.intron1;Parent=g18354.t1;
OX101754.1_Tachina_lurida_genome_assembly,_chromosome:_3	AUGUSTUS	CDS	92864625	92864840	0.57	+	0	ID=g18354.t1.CDS2;Parent=g18354.t1;
OX101754.1_Tachina_lurida_genome_assembly,_chromosome:_3	AUGUSTUS	exon	92864625	92864840	.	+	.	ID=g18354.t1.exon2;Parent=g18354.t1;
OX101754.1_Tachina_lurida_genome_assembly,_chromosome:_3	AUGUSTUS	stop_codon	92864838	92864840	.	+	0	ID=g18354.t1.stop1;Parent=g18354.t1;
OX101754.1_Tachina_lurida_genome_assembly,_chromosome:_3	AUGUSTUS	gene	92891230	92916284	.	+	.	ID=g18355;
OX101754.1_Tachina_lurida_genome_assembly,_chromosome:_3	AUGUSTUS	mRNA	92904515	92916284	1	+	.	ID=g18355.t1;Parent=g18355;
OX101754.1_Tachina_lurida_genome_assembly,_chromosome:_3	AUGUSTUS	start_codon	92904515	92904517	.	+	0	ID=g18355.t1.start1;Parent=g18355.t1;
OX101754.1_Tachina_lurida_genome_assembly,_chromosome:_3	AUGUSTUS	CDS	92904515	92904592	1	+	0	ID=g18355.t1.CDS1;Parent=g18355.t1;
OX101754.1_Tachina_lurida_genome_assembly,_chromosome:_3	AUGUSTUS	exon	92904515	92904592	.	+	.	ID=g18355.t1.exon1;Parent=g18355.t1;
OX101754.1_Tachina_lurida_genome_assembly,_chromosome:_3	AUGUSTUS	intron	92904593	92907362	1	+	.	ID=g18355.t1.intron1;Parent=g18355.t1;
OX101754.1_Tachina_lurida_genome_assembly,_chromosome:_3	AUGUSTUS	CDS	92907363	92907510	1	+	0	ID=g18355.t1.CDS2;Parent=g18355.t1;
OX101754.1_Tachina_lurida_genome_assembly,_chromosome:_3	AUGUSTUS	exon	92907363	92907510	.	+	.	ID=g18355.t1.exon2;Parent=g18355.t1;
OX101754.1_Tachina_lurida_genome_assembly,_chromosome:_3	AUGUSTUS	intron	92907511	92910913	1	+	.	ID=g18355.t1.intron2;Parent=g18355.t1;
OX101754.1_Tachina_lurida_genome_assembly,_chromosome:_3	AUGUSTUS	CDS	92910914	92910980	1	+	2	ID=g18355.t1.CDS3;Parent=g18355.t1;
OX101754.1_Tachina_lurida_genome_assembly,_chromosome:_3	AUGUSTUS	exon	92910914	92910980	.	+	.	ID=g18355.t1.exon3;Parent=g18355.t1;
OX101754.1_Tachina_lurida_genome_assembly,_chromosome:_3	AUGUSTUS	intron	92910981	92915454	1	+	.	ID=g18355.t1.intron3;Parent=g18355.t1;
OX101754.1_Tachina_lurida_genome_assembly,_chromosome:_3	AUGUSTUS	CDS	92915455	92915599	1	+	1	ID=g18355.t1.CDS4;Parent=g18355.t1;
OX101754.1_Tachina_lurida_genome_assembly,_chromosome:_3	AUGUSTUS	exon	92915455	92915599	.	+	.	ID=g18355.t1.exon4;Parent=g18355.t1;
OX101754.1_Tachina_lurida_genome_assembly,_chromosome:_3	AUGUSTUS	intron	92915600	92915718	1	+	.	ID=g18355.t1.intron4;Parent=g18355.t1;
OX101754.1_Tachina_lurida_genome_assembly,_chromosome:_3	AUGUSTUS	CDS	92915719	92915874	1	+	0	ID=g18355.t1.CDS5;Parent=g18355.t1;
OX101754.1_Tachina_lurida_genome_assembly,_chromosome:_3	AUGUSTUS	exon	92915719	92915874	.	+	.	ID=g18355.t1.exon5;Parent=g18355.t1;
OX101754.1_Tachina_lurida_genome_assembly,_chromosome:_3	AUGUSTUS	intron	92915875	92915951	1	+	.	ID=g18355.t1.intron5;Parent=g18355.t1;
OX101754.1_Tachina_lurida_genome_assembly,_chromosome:_3	AUGUSTUS	CDS	92915952	92916284	1	+	0	ID=g18355.t1.CDS6;Parent=g18355.t1;
OX101754.1_Tachina_lurida_genome_assembly,_chromosome:_3	AUGUSTUS	exon	92915952	92916284	.	+	.	ID=g18355.t1.exon6;Parent=g18355.t1;
OX101754.1_Tachina_lurida_genome_assembly,_chromosome:_3	AUGUSTUS	stop_codon	92916282	92916284	.	+	0	ID=g18355.t1.stop1;Parent=g18355.t1;
OX101754.1_Tachina_lurida_genome_assembly,_chromosome:_3	AUGUSTUS	mRNA	92891230	92916284	0.71	+	.	ID=g18355.t2;Parent=g18355;
OX101754.1_Tachina_lurida_genome_assembly,_chromosome:_3	AUGUSTUS	start_codon	92891230	92891232	.	+	0	ID=g18355.t2.start1;Parent=g18355.t2;
OX101754.1_Tachina_lurida_genome_assembly,_chromosome:_3	AUGUSTUS	CDS	92891230	92891283	0.71	+	0	ID=g18355.t2.CDS1;Parent=g18355.t2;
OX101754.1_Tachina_lurida_genome_assembly,_chromosome:_3	AUGUSTUS	exon	92891230	92891283	.	+	.	ID=g18355.t2.exon1;Parent=g18355.t2;
OX101754.1_Tachina_lurida_genome_assembly,_chromosome:_3	AUGUSTUS	intron	92891284	92904463	0.71	+	.	ID=g18355.t2.intron1;Parent=g18355.t2;
OX101754.1_Tachina_lurida_genome_assembly,_chromosome:_3	AUGUSTUS	CDS	92904464	92904592	0.98	+	0	ID=g18355.t2.CDS2;Parent=g18355.t2;
OX101754.1_Tachina_lurida_genome_assembly,_chromosome:_3	AUGUSTUS	exon	92904464	92904592	.	+	.	ID=g18355.t2.exon2;Parent=g18355.t2;
OX101754.1_Tachina_lurida_genome_assembly,_chromosome:_3	AUGUSTUS	intron	92904593	92907362	1	+	.	ID=g18355.t2.intron2;Parent=g18355.t2;
OX101754.1_Tachina_lurida_genome_assembly,_chromosome:_3	AUGUSTUS	CDS	92907363	92907510	1	+	0	ID=g18355.t2.CDS3;Parent=g18355.t2;
OX101754.1_Tachina_lurida_genome_assembly,_chromosome:_3	AUGUSTUS	exon	92907363	92907510	.	+	.	ID=g18355.t2.exon3;Parent=g18355.t2;
OX101754.1_Tachina_lurida_genome_assembly,_chromosome:_3	AUGUSTUS	intron	92907511	92910913	1	+	.	ID=g18355.t2.intron3;Parent=g18355.t2;
OX101754.1_Tachina_lurida_genome_assembly,_chromosome:_3	AUGUSTUS	CDS	92910914	92910980	1	+	2	ID=g18355.t2.CDS4;Parent=g18355.t2;
OX101754.1_Tachina_lurida_genome_assembly,_chromosome:_3	AUGUSTUS	exon	92910914	92910980	.	+	.	ID=g18355.t2.exon4;Parent=g18355.t2;
OX101754.1_Tachina_lurida_genome_assembly,_chromosome:_3	AUGUSTUS	intron	92910981	92915454	1	+	.	ID=g18355.t2.intron4;Parent=g18355.t2;
OX101754.1_Tachina_lurida_genome_assembly,_chromosome:_3	AUGUSTUS	CDS	92915455	92915599	1	+	1	ID=g18355.t2.CDS5;Parent=g18355.t2;
OX101754.1_Tachina_lurida_genome_assembly,_chromosome:_3	AUGUSTUS	exon	92915455	92915599	.	+	.	ID=g18355.t2.exon5;Parent=g18355.t2;
OX101754.1_Tachina_lurida_genome_assembly,_chromosome:_3	AUGUSTUS	intron	92915600	92915718	1	+	.	ID=g18355.t2.intron5;Parent=g18355.t2;
OX101754.1_Tachina_lurida_genome_assembly,_chromosome:_3	AUGUSTUS	CDS	92915719	92915874	1	+	0	ID=g18355.t2.CDS6;Parent=g18355.t2;
OX101754.1_Tachina_lurida_genome_assembly,_chromosome:_3	AUGUSTUS	exon	92915719	92915874	.	+	.	ID=g18355.t2.exon6;Parent=g18355.t2;
OX101754.1_Tachina_lurida_genome_assembly,_chromosome:_3	AUGUSTUS	intron	92915875	92915951	1	+	.	ID=g18355.t2.intron6;Parent=g18355.t2;
OX101754.1_Tachina_lurida_genome_assembly,_chromosome:_3	AUGUSTUS	CDS	92915952	92916284	1	+	0	ID=g18355.t2.CDS7;Parent=g18355.t2;
OX101754.1_Tachina_lurida_genome_assembly,_chromosome:_3	AUGUSTUS	exon	92915952	92916284	.	+	.	ID=g18355.t2.exon7;Parent=g18355.t2;
OX101754.1_Tachina_lurida_genome_assembly,_chromosome:_3	AUGUSTUS	stop_codon	92916282	92916284	.	+	0	ID=g18355.t2.stop1;Parent=g18355.t2;
OX101754.1_Tachina_lurida_genome_assembly,_chromosome:_3	AUGUSTUS	gene	92954736	92993019	.	-	.	ID=g18356;
OX101754.1_Tachina_lurida_genome_assembly,_chromosome:_3	AUGUSTUS	mRNA	92954736	92993019	0.31	-	.	ID=g18356.t1;Parent=g18356;
OX101754.1_Tachina_lurida_genome_assembly,_chromosome:_3	AUGUSTUS	stop_codon	92954736	92954738	.	-	0	ID=g18356.t1.stop1;Parent=g18356.t1;
OX101754.1_Tachina_lurida_genome_assembly,_chromosome:_3	AUGUSTUS	CDS	92954736	92954891	1	-	0	ID=g18356.t1.CDS1;Parent=g18356.t1;
OX101754.1_Tachina_lurida_genome_assembly,_chromosome:_3	AUGUSTUS	exon	92954736	92954891	.	-	.	ID=g18356.t1.exon1;Parent=g18356.t1;
OX101754.1_Tachina_lurida_genome_assembly,_chromosome:_3	AUGUSTUS	intron	92954892	92954956	1	-	.	ID=g18356.t1.intron1;Parent=g18356.t1;
OX101754.1_Tachina_lurida_genome_assembly,_chromosome:_3	AUGUSTUS	CDS	92954957	92955082	1	-	0	ID=g18356.t1.CDS2;Parent=g18356.t1;
OX101754.1_Tachina_lurida_genome_assembly,_chromosome:_3	AUGUSTUS	exon	92954957	92955082	.	-	.	ID=g18356.t1.exon2;Parent=g18356.t1;
OX101754.1_Tachina_lurida_genome_assembly,_chromosome:_3	AUGUSTUS	intron	92955083	92963860	1	-	.	ID=g18356.t1.intron2;Parent=g18356.t1;
OX101754.1_Tachina_lurida_genome_assembly,_chromosome:_3	AUGUSTUS	CDS	92963861	92964034	1	-	0	ID=g18356.t1.CDS3;Parent=g18356.t1;
OX101754.1_Tachina_lurida_genome_assembly,_chromosome:_3	AUGUSTUS	exon	92963861	92964034	.	-	.	ID=g18356.t1.exon3;Parent=g18356.t1;
OX101754.1_Tachina_lurida_genome_assembly,_chromosome:_3	AUGUSTUS	intron	92964035	92964160	1	-	.	ID=g18356.t1.intron3;Parent=g18356.t1;
OX101754.1_Tachina_lurida_genome_assembly,_chromosome:_3	AUGUSTUS	CDS	92964161	92965192	1	-	0	ID=g18356.t1.CDS4;Parent=g18356.t1;
OX101754.1_Tachina_lurida_genome_assembly,_chromosome:_3	AUGUSTUS	exon	92964161	92965192	.	-	.	ID=g18356.t1.exon4;Parent=g18356.t1;
OX101754.1_Tachina_lurida_genome_assembly,_chromosome:_3	AUGUSTUS	intron	92965193	92965278	1	-	.	ID=g18356.t1.intron4;Parent=g18356.t1;
OX101754.1_Tachina_lurida_genome_assembly,_chromosome:_3	AUGUSTUS	CDS	92965279	92965530	1	-	0	ID=g18356.t1.CDS5;Parent=g18356.t1;
OX101754.1_Tachina_lurida_genome_assembly,_chromosome:_3	AUGUSTUS	exon	92965279	92965530	.	-	.	ID=g18356.t1.exon5;Parent=g18356.t1;
OX101754.1_Tachina_lurida_genome_assembly,_chromosome:_3	AUGUSTUS	intron	92965531	92965599	1	-	.	ID=g18356.t1.intron5;Parent=g18356.t1;
OX101754.1_Tachina_lurida_genome_assembly,_chromosome:_3	AUGUSTUS	CDS	92965600	92965713	1	-	0	ID=g18356.t1.CDS6;Parent=g18356.t1;
OX101754.1_Tachina_lurida_genome_assembly,_chromosome:_3	AUGUSTUS	exon	92965600	92965713	.	-	.	ID=g18356.t1.exon6;Parent=g18356.t1;
OX101754.1_Tachina_lurida_genome_assembly,_chromosome:_3	AUGUSTUS	intron	92965714	92984531	0.88	-	.	ID=g18356.t1.intron6;Parent=g18356.t1;
OX101754.1_Tachina_lurida_genome_assembly,_chromosome:_3	AUGUSTUS	CDS	92984532	92985152	0.88	-	0	ID=g18356.t1.CDS7;Parent=g18356.t1;
OX101754.1_Tachina_lurida_genome_assembly,_chromosome:_3	AUGUSTUS	exon	92984532	92985152	.	-	.	ID=g18356.t1.exon7;Parent=g18356.t1;
OX101754.1_Tachina_lurida_genome_assembly,_chromosome:_3	AUGUSTUS	intron	92985153	92992407	0.34	-	.	ID=g18356.t1.intron7;Parent=g18356.t1;
OX101754.1_Tachina_lurida_genome_assembly,_chromosome:_3	AUGUSTUS	CDS	92992408	92992578	0.34	-	0	ID=g18356.t1.CDS8;Parent=g18356.t1;
OX101754.1_Tachina_lurida_genome_assembly,_chromosome:_3	AUGUSTUS	exon	92992408	92992578	.	-	.	ID=g18356.t1.exon8;Parent=g18356.t1;
OX101754.1_Tachina_lurida_genome_assembly,_chromosome:_3	AUGUSTUS	intron	92992579	92992881	1	-	.	ID=g18356.t1.intron8;Parent=g18356.t1;
OX101754.1_Tachina_lurida_genome_assembly,_chromosome:_3	AUGUSTUS	CDS	92992882	92993019	1	-	0	ID=g18356.t1.CDS9;Parent=g18356.t1;
OX101754.1_Tachina_lurida_genome_assembly,_chromosome:_3	AUGUSTUS	exon	92992882	92993019	.	-	.	ID=g18356.t1.exon9;Parent=g18356.t1;
OX101754.1_Tachina_lurida_genome_assembly,_chromosome:_3	AUGUSTUS	start_codon	92993017	92993019	.	-	0	ID=g18356.t1.start1;Parent=g18356.t1;
OX101754.1_Tachina_lurida_genome_assembly,_chromosome:_3	AUGUSTUS	gene	92967826	92969811	.	-	.	ID=g18357;
OX101754.1_Tachina_lurida_genome_assembly,_chromosome:_3	AUGUSTUS	mRNA	92967826	92969811	1	-	.	ID=g18357.t1;Parent=g18357;
OX101754.1_Tachina_lurida_genome_assembly,_chromosome:_3	AUGUSTUS	stop_codon	92967826	92967828	.	-	0	ID=g18357.t1.stop1;Parent=g18357.t1;
OX101754.1_Tachina_lurida_genome_assembly,_chromosome:_3	AUGUSTUS	CDS	92967826	92969811	1	-	0	ID=g18357.t1.CDS1;Parent=g18357.t1;
OX101754.1_Tachina_lurida_genome_assembly,_chromosome:_3	AUGUSTUS	exon	92967826	92969811	.	-	.	ID=g18357.t1.exon1;Parent=g18357.t1;
OX101754.1_Tachina_lurida_genome_assembly,_chromosome:_3	AUGUSTUS	start_codon	92969809	92969811	.	-	0	ID=g18357.t1.start1;Parent=g18357.t1;
OX101754.1_Tachina_lurida_genome_assembly,_chromosome:_3	AUGUSTUS	gene	92969904	92970749	.	-	.	ID=g18358;
OX101754.1_Tachina_lurida_genome_assembly,_chromosome:_3	AUGUSTUS	mRNA	92969904	92970749	0.76	-	.	ID=g18358.t1;Parent=g18358;
OX101754.1_Tachina_lurida_genome_assembly,_chromosome:_3	AUGUSTUS	stop_codon	92969904	92969906	.	-	0	ID=g18358.t1.stop1;Parent=g18358.t1;
OX101754.1_Tachina_lurida_genome_assembly,_chromosome:_3	AUGUSTUS	CDS	92969904	92970749	0.76	-	0	ID=g18358.t1.CDS1;Parent=g18358.t1;
OX101754.1_Tachina_lurida_genome_assembly,_chromosome:_3	AUGUSTUS	exon	92969904	92970749	.	-	.	ID=g18358.t1.exon1;Parent=g18358.t1;
OX101754.1_Tachina_lurida_genome_assembly,_chromosome:_3	AUGUSTUS	start_codon	92970747	92970749	.	-	0	ID=g18358.t1.start1;Parent=g18358.t1;
OX101754.1_Tachina_lurida_genome_assembly,_chromosome:_3	AUGUSTUS	gene	92997470	92997910	.	-	.	ID=g18359;
OX101754.1_Tachina_lurida_genome_assembly,_chromosome:_3	AUGUSTUS	mRNA	92997470	92997910	1	-	.	ID=g18359.t1;Parent=g18359;
OX101754.1_Tachina_lurida_genome_assembly,_chromosome:_3	AUGUSTUS	stop_codon	92997470	92997472	.	-	0	ID=g18359.t1.stop1;Parent=g18359.t1;
OX101754.1_Tachina_lurida_genome_assembly,_chromosome:_3	AUGUSTUS	CDS	92997470	92997910	1	-	0	ID=g18359.t1.CDS1;Parent=g18359.t1;
OX101754.1_Tachina_lurida_genome_assembly,_chromosome:_3	AUGUSTUS	exon	92997470	92997910	.	-	.	ID=g18359.t1.exon1;Parent=g18359.t1;
OX101754.1_Tachina_lurida_genome_assembly,_chromosome:_3	AUGUSTUS	start_codon	92997908	92997910	.	-	0	ID=g18359.t1.start1;Parent=g18359.t1;
OX101754.1_Tachina_lurida_genome_assembly,_chromosome:_3	AUGUSTUS	gene	93030369	93031184	.	-	.	ID=g18360;
OX101754.1_Tachina_lurida_genome_assembly,_chromosome:_3	AUGUSTUS	mRNA	93030369	93031184	1	-	.	ID=g18360.t1;Parent=g18360;
OX101754.1_Tachina_lurida_genome_assembly,_chromosome:_3	AUGUSTUS	stop_codon	93030369	93030371	.	-	0	ID=g18360.t1.stop1;Parent=g18360.t1;
OX101754.1_Tachina_lurida_genome_assembly,_chromosome:_3	AUGUSTUS	CDS	93030369	93030554	1	-	0	ID=g18360.t1.CDS1;Parent=g18360.t1;
OX101754.1_Tachina_lurida_genome_assembly,_chromosome:_3	AUGUSTUS	exon	93030369	93030554	.	-	.	ID=g18360.t1.exon1;Parent=g18360.t1;
OX101754.1_Tachina_lurida_genome_assembly,_chromosome:_3	AUGUSTUS	intron	93030555	93030824	1	-	.	ID=g18360.t1.intron1;Parent=g18360.t1;
OX101754.1_Tachina_lurida_genome_assembly,_chromosome:_3	AUGUSTUS	CDS	93030825	93030950	1	-	0	ID=g18360.t1.CDS2;Parent=g18360.t1;
OX101754.1_Tachina_lurida_genome_assembly,_chromosome:_3	AUGUSTUS	exon	93030825	93030950	.	-	.	ID=g18360.t1.exon2;Parent=g18360.t1;
OX101754.1_Tachina_lurida_genome_assembly,_chromosome:_3	AUGUSTUS	intron	93030951	93031094	1	-	.	ID=g18360.t1.intron2;Parent=g18360.t1;
OX101754.1_Tachina_lurida_genome_assembly,_chromosome:_3	AUGUSTUS	CDS	93031095	93031184	1	-	0	ID=g18360.t1.CDS3;Parent=g18360.t1;
OX101754.1_Tachina_lurida_genome_assembly,_chromosome:_3	AUGUSTUS	exon	93031095	93031184	.	-	.	ID=g18360.t1.exon3;Parent=g18360.t1;
OX101754.1_Tachina_lurida_genome_assembly,_chromosome:_3	AUGUSTUS	start_codon	93031182	93031184	.	-	0	ID=g18360.t1.start1;Parent=g18360.t1;
OX101754.1_Tachina_lurida_genome_assembly,_chromosome:_3	AUGUSTUS	gene	93055392	93059909	.	-	.	ID=g18361;
OX101754.1_Tachina_lurida_genome_assembly,_chromosome:_3	AUGUSTUS	mRNA	93055392	93059909	1	-	.	ID=g18361.t1;Parent=g18361;
OX101754.1_Tachina_lurida_genome_assembly,_chromosome:_3	AUGUSTUS	stop_codon	93055392	93055394	.	-	0	ID=g18361.t1.stop1;Parent=g18361.t1;
OX101754.1_Tachina_lurida_genome_assembly,_chromosome:_3	AUGUSTUS	CDS	93055392	93059909	1	-	0	ID=g18361.t1.CDS1;Parent=g18361.t1;
OX101754.1_Tachina_lurida_genome_assembly,_chromosome:_3	AUGUSTUS	exon	93055392	93059909	.	-	.	ID=g18361.t1.exon1;Parent=g18361.t1;
OX101754.1_Tachina_lurida_genome_assembly,_chromosome:_3	AUGUSTUS	start_codon	93059907	93059909	.	-	0	ID=g18361.t1.start1;Parent=g18361.t1;
OX101754.1_Tachina_lurida_genome_assembly,_chromosome:_3	AUGUSTUS	gene	93092550	93126350	.	-	.	ID=g18362;
OX101754.1_Tachina_lurida_genome_assembly,_chromosome:_3	AUGUSTUS	mRNA	93092550	93126350	0.43	-	.	ID=g18362.t1;Parent=g18362;
OX101754.1_Tachina_lurida_genome_assembly,_chromosome:_3	AUGUSTUS	stop_codon	93092550	93092552	.	-	0	ID=g18362.t1.stop1;Parent=g18362.t1;
OX101754.1_Tachina_lurida_genome_assembly,_chromosome:_3	AUGUSTUS	CDS	93092550	93092990	1	-	0	ID=g18362.t1.CDS1;Parent=g18362.t1;
OX101754.1_Tachina_lurida_genome_assembly,_chromosome:_3	AUGUSTUS	exon	93092550	93092990	.	-	.	ID=g18362.t1.exon1;Parent=g18362.t1;
OX101754.1_Tachina_lurida_genome_assembly,_chromosome:_3	AUGUSTUS	intron	93092991	93093052	1	-	.	ID=g18362.t1.intron1;Parent=g18362.t1;
OX101754.1_Tachina_lurida_genome_assembly,_chromosome:_3	AUGUSTUS	CDS	93093053	93093313	1	-	0	ID=g18362.t1.CDS2;Parent=g18362.t1;
OX101754.1_Tachina_lurida_genome_assembly,_chromosome:_3	AUGUSTUS	exon	93093053	93093313	.	-	.	ID=g18362.t1.exon2;Parent=g18362.t1;
OX101754.1_Tachina_lurida_genome_assembly,_chromosome:_3	AUGUSTUS	intron	93093314	93103207	1	-	.	ID=g18362.t1.intron2;Parent=g18362.t1;
OX101754.1_Tachina_lurida_genome_assembly,_chromosome:_3	AUGUSTUS	CDS	93103208	93103345	1	-	0	ID=g18362.t1.CDS3;Parent=g18362.t1;
OX101754.1_Tachina_lurida_genome_assembly,_chromosome:_3	AUGUSTUS	exon	93103208	93103345	.	-	.	ID=g18362.t1.exon3;Parent=g18362.t1;
OX101754.1_Tachina_lurida_genome_assembly,_chromosome:_3	AUGUSTUS	intron	93103346	93105942	0.95	-	.	ID=g18362.t1.intron3;Parent=g18362.t1;
OX101754.1_Tachina_lurida_genome_assembly,_chromosome:_3	AUGUSTUS	CDS	93105943	93106090	0.85	-	1	ID=g18362.t1.CDS4;Parent=g18362.t1;
OX101754.1_Tachina_lurida_genome_assembly,_chromosome:_3	AUGUSTUS	exon	93105943	93106090	.	-	.	ID=g18362.t1.exon4;Parent=g18362.t1;
OX101754.1_Tachina_lurida_genome_assembly,_chromosome:_3	AUGUSTUS	intron	93106091	93106166	0.85	-	.	ID=g18362.t1.intron4;Parent=g18362.t1;
OX101754.1_Tachina_lurida_genome_assembly,_chromosome:_3	AUGUSTUS	CDS	93106167	93106252	0.88	-	0	ID=g18362.t1.CDS5;Parent=g18362.t1;
OX101754.1_Tachina_lurida_genome_assembly,_chromosome:_3	AUGUSTUS	exon	93106167	93106252	.	-	.	ID=g18362.t1.exon5;Parent=g18362.t1;
OX101754.1_Tachina_lurida_genome_assembly,_chromosome:_3	AUGUSTUS	intron	93106253	93126230	0.45	-	.	ID=g18362.t1.intron5;Parent=g18362.t1;
OX101754.1_Tachina_lurida_genome_assembly,_chromosome:_3	AUGUSTUS	CDS	93126231	93126350	0.47	-	0	ID=g18362.t1.CDS6;Parent=g18362.t1;
OX101754.1_Tachina_lurida_genome_assembly,_chromosome:_3	AUGUSTUS	exon	93126231	93126350	.	-	.	ID=g18362.t1.exon6;Parent=g18362.t1;
OX101754.1_Tachina_lurida_genome_assembly,_chromosome:_3	AUGUSTUS	start_codon	93126348	93126350	.	-	0	ID=g18362.t1.start1;Parent=g18362.t1;
OX101754.1_Tachina_lurida_genome_assembly,_chromosome:_3	AUGUSTUS	gene	93184072	93184824	.	+	.	ID=g18363;
OX101754.1_Tachina_lurida_genome_assembly,_chromosome:_3	AUGUSTUS	mRNA	93184072	93184824	1	+	.	ID=g18363.t1;Parent=g18363;
OX101754.1_Tachina_lurida_genome_assembly,_chromosome:_3	AUGUSTUS	start_codon	93184072	93184074	.	+	0	ID=g18363.t1.start1;Parent=g18363.t1;
OX101754.1_Tachina_lurida_genome_assembly,_chromosome:_3	AUGUSTUS	CDS	93184072	93184523	1	+	0	ID=g18363.t1.CDS1;Parent=g18363.t1;
OX101754.1_Tachina_lurida_genome_assembly,_chromosome:_3	AUGUSTUS	exon	93184072	93184523	.	+	.	ID=g18363.t1.exon1;Parent=g18363.t1;
OX101754.1_Tachina_lurida_genome_assembly,_chromosome:_3	AUGUSTUS	intron	93184524	93184613	1	+	.	ID=g18363.t1.intron1;Parent=g18363.t1;
OX101754.1_Tachina_lurida_genome_assembly,_chromosome:_3	AUGUSTUS	CDS	93184614	93184824	1	+	1	ID=g18363.t1.CDS2;Parent=g18363.t1;
OX101754.1_Tachina_lurida_genome_assembly,_chromosome:_3	AUGUSTUS	exon	93184614	93184824	.	+	.	ID=g18363.t1.exon2;Parent=g18363.t1;
OX101754.1_Tachina_lurida_genome_assembly,_chromosome:_3	AUGUSTUS	stop_codon	93184822	93184824	.	+	0	ID=g18363.t1.stop1;Parent=g18363.t1;
OX101754.1_Tachina_lurida_genome_assembly,_chromosome:_3	AUGUSTUS	gene	93240308	93240775	.	+	.	ID=g18364;
OX101754.1_Tachina_lurida_genome_assembly,_chromosome:_3	AUGUSTUS	mRNA	93240308	93240775	1	+	.	ID=g18364.t1;Parent=g18364;
OX101754.1_Tachina_lurida_genome_assembly,_chromosome:_3	AUGUSTUS	start_codon	93240308	93240310	.	+	0	ID=g18364.t1.start1;Parent=g18364.t1;
OX101754.1_Tachina_lurida_genome_assembly,_chromosome:_3	AUGUSTUS	CDS	93240308	93240775	1	+	0	ID=g18364.t1.CDS1;Parent=g18364.t1;
OX101754.1_Tachina_lurida_genome_assembly,_chromosome:_3	AUGUSTUS	exon	93240308	93240775	.	+	.	ID=g18364.t1.exon1;Parent=g18364.t1;
OX101754.1_Tachina_lurida_genome_assembly,_chromosome:_3	AUGUSTUS	stop_codon	93240773	93240775	.	+	0	ID=g18364.t1.stop1;Parent=g18364.t1;
OX101754.1_Tachina_lurida_genome_assembly,_chromosome:_3	AUGUSTUS	gene	93262029	93284129	.	+	.	ID=g18365;
OX101754.1_Tachina_lurida_genome_assembly,_chromosome:_3	AUGUSTUS	mRNA	93262029	93284129	1	+	.	ID=g18365.t1;Parent=g18365;
OX101754.1_Tachina_lurida_genome_assembly,_chromosome:_3	AUGUSTUS	start_codon	93262029	93262031	.	+	0	ID=g18365.t1.start1;Parent=g18365.t1;
OX101754.1_Tachina_lurida_genome_assembly,_chromosome:_3	AUGUSTUS	CDS	93262029	93262074	1	+	0	ID=g18365.t1.CDS1;Parent=g18365.t1;
OX101754.1_Tachina_lurida_genome_assembly,_chromosome:_3	AUGUSTUS	exon	93262029	93262074	.	+	.	ID=g18365.t1.exon1;Parent=g18365.t1;
OX101754.1_Tachina_lurida_genome_assembly,_chromosome:_3	AUGUSTUS	intron	93262075	93272597	1	+	.	ID=g18365.t1.intron1;Parent=g18365.t1;
OX101754.1_Tachina_lurida_genome_assembly,_chromosome:_3	AUGUSTUS	CDS	93272598	93273158	1	+	2	ID=g18365.t1.CDS2;Parent=g18365.t1;
OX101754.1_Tachina_lurida_genome_assembly,_chromosome:_3	AUGUSTUS	exon	93272598	93273158	.	+	.	ID=g18365.t1.exon2;Parent=g18365.t1;
OX101754.1_Tachina_lurida_genome_assembly,_chromosome:_3	AUGUSTUS	intron	93273159	93273225	1	+	.	ID=g18365.t1.intron2;Parent=g18365.t1;
OX101754.1_Tachina_lurida_genome_assembly,_chromosome:_3	AUGUSTUS	CDS	93273226	93273636	1	+	2	ID=g18365.t1.CDS3;Parent=g18365.t1;
OX101754.1_Tachina_lurida_genome_assembly,_chromosome:_3	AUGUSTUS	exon	93273226	93273636	.	+	.	ID=g18365.t1.exon3;Parent=g18365.t1;
OX101754.1_Tachina_lurida_genome_assembly,_chromosome:_3	AUGUSTUS	intron	93273637	93273704	1	+	.	ID=g18365.t1.intron3;Parent=g18365.t1;
OX101754.1_Tachina_lurida_genome_assembly,_chromosome:_3	AUGUSTUS	CDS	93273705	93273830	1	+	2	ID=g18365.t1.CDS4;Parent=g18365.t1;
OX101754.1_Tachina_lurida_genome_assembly,_chromosome:_3	AUGUSTUS	exon	93273705	93273830	.	+	.	ID=g18365.t1.exon4;Parent=g18365.t1;
OX101754.1_Tachina_lurida_genome_assembly,_chromosome:_3	AUGUSTUS	intron	93273831	93274002	1	+	.	ID=g18365.t1.intron4;Parent=g18365.t1;
OX101754.1_Tachina_lurida_genome_assembly,_chromosome:_3	AUGUSTUS	CDS	93274003	93274260	1	+	2	ID=g18365.t1.CDS5;Parent=g18365.t1;
OX101754.1_Tachina_lurida_genome_assembly,_chromosome:_3	AUGUSTUS	exon	93274003	93274260	.	+	.	ID=g18365.t1.exon5;Parent=g18365.t1;
OX101754.1_Tachina_lurida_genome_assembly,_chromosome:_3	AUGUSTUS	intron	93274261	93279318	1	+	.	ID=g18365.t1.intron5;Parent=g18365.t1;
OX101754.1_Tachina_lurida_genome_assembly,_chromosome:_3	AUGUSTUS	CDS	93279319	93282432	1	+	2	ID=g18365.t1.CDS6;Parent=g18365.t1;
OX101754.1_Tachina_lurida_genome_assembly,_chromosome:_3	AUGUSTUS	exon	93279319	93282432	.	+	.	ID=g18365.t1.exon6;Parent=g18365.t1;
OX101754.1_Tachina_lurida_genome_assembly,_chromosome:_3	AUGUSTUS	intron	93282433	93282582	1	+	.	ID=g18365.t1.intron6;Parent=g18365.t1;
OX101754.1_Tachina_lurida_genome_assembly,_chromosome:_3	AUGUSTUS	CDS	93282583	93283319	1	+	2	ID=g18365.t1.CDS7;Parent=g18365.t1;
OX101754.1_Tachina_lurida_genome_assembly,_chromosome:_3	AUGUSTUS	exon	93282583	93283319	.	+	.	ID=g18365.t1.exon7;Parent=g18365.t1;
OX101754.1_Tachina_lurida_genome_assembly,_chromosome:_3	AUGUSTUS	intron	93283320	93283385	1	+	.	ID=g18365.t1.intron7;Parent=g18365.t1;
OX101754.1_Tachina_lurida_genome_assembly,_chromosome:_3	AUGUSTUS	CDS	93283386	93283488	1	+	0	ID=g18365.t1.CDS8;Parent=g18365.t1;
OX101754.1_Tachina_lurida_genome_assembly,_chromosome:_3	AUGUSTUS	exon	93283386	93283488	.	+	.	ID=g18365.t1.exon8;Parent=g18365.t1;
OX101754.1_Tachina_lurida_genome_assembly,_chromosome:_3	AUGUSTUS	intron	93283489	93283560	1	+	.	ID=g18365.t1.intron8;Parent=g18365.t1;
OX101754.1_Tachina_lurida_genome_assembly,_chromosome:_3	AUGUSTUS	CDS	93283561	93283832	1	+	2	ID=g18365.t1.CDS9;Parent=g18365.t1;
OX101754.1_Tachina_lurida_genome_assembly,_chromosome:_3	AUGUSTUS	exon	93283561	93283832	.	+	.	ID=g18365.t1.exon9;Parent=g18365.t1;
OX101754.1_Tachina_lurida_genome_assembly,_chromosome:_3	AUGUSTUS	intron	93283833	93284024	1	+	.	ID=g18365.t1.intron9;Parent=g18365.t1;
OX101754.1_Tachina_lurida_genome_assembly,_chromosome:_3	AUGUSTUS	CDS	93284025	93284129	1	+	0	ID=g18365.t1.CDS10;Parent=g18365.t1;
OX101754.1_Tachina_lurida_genome_assembly,_chromosome:_3	AUGUSTUS	exon	93284025	93284129	.	+	.	ID=g18365.t1.exon10;Parent=g18365.t1;
OX101754.1_Tachina_lurida_genome_assembly,_chromosome:_3	AUGUSTUS	stop_codon	93284127	93284129	.	+	0	ID=g18365.t1.stop1;Parent=g18365.t1;
OX101754.1_Tachina_lurida_genome_assembly,_chromosome:_3	AUGUSTUS	mRNA	93262029	93284129	1	+	.	ID=g18365.t2;Parent=g18365;
OX101754.1_Tachina_lurida_genome_assembly,_chromosome:_3	AUGUSTUS	start_codon	93262029	93262031	.	+	0	ID=g18365.t2.start1;Parent=g18365.t2;
OX101754.1_Tachina_lurida_genome_assembly,_chromosome:_3	AUGUSTUS	CDS	93262029	93262074	1	+	0	ID=g18365.t2.CDS1;Parent=g18365.t2;
OX101754.1_Tachina_lurida_genome_assembly,_chromosome:_3	AUGUSTUS	exon	93262029	93262074	.	+	.	ID=g18365.t2.exon1;Parent=g18365.t2;
OX101754.1_Tachina_lurida_genome_assembly,_chromosome:_3	AUGUSTUS	intron	93262075	93272597	1	+	.	ID=g18365.t2.intron1;Parent=g18365.t2;
OX101754.1_Tachina_lurida_genome_assembly,_chromosome:_3	AUGUSTUS	CDS	93272598	93273158	1	+	2	ID=g18365.t2.CDS2;Parent=g18365.t2;
OX101754.1_Tachina_lurida_genome_assembly,_chromosome:_3	AUGUSTUS	exon	93272598	93273158	.	+	.	ID=g18365.t2.exon2;Parent=g18365.t2;
OX101754.1_Tachina_lurida_genome_assembly,_chromosome:_3	AUGUSTUS	intron	93273159	93273225	1	+	.	ID=g18365.t2.intron2;Parent=g18365.t2;
OX101754.1_Tachina_lurida_genome_assembly,_chromosome:_3	AUGUSTUS	CDS	93273226	93273636	1	+	2	ID=g18365.t2.CDS3;Parent=g18365.t2;
OX101754.1_Tachina_lurida_genome_assembly,_chromosome:_3	AUGUSTUS	exon	93273226	93273636	.	+	.	ID=g18365.t2.exon3;Parent=g18365.t2;
OX101754.1_Tachina_lurida_genome_assembly,_chromosome:_3	AUGUSTUS	intron	93273637	93273704	1	+	.	ID=g18365.t2.intron3;Parent=g18365.t2;
OX101754.1_Tachina_lurida_genome_assembly,_chromosome:_3	AUGUSTUS	CDS	93273705	93273830	1	+	2	ID=g18365.t2.CDS4;Parent=g18365.t2;
OX101754.1_Tachina_lurida_genome_assembly,_chromosome:_3	AUGUSTUS	exon	93273705	93273830	.	+	.	ID=g18365.t2.exon4;Parent=g18365.t2;
OX101754.1_Tachina_lurida_genome_assembly,_chromosome:_3	AUGUSTUS	intron	93273831	93279318	1	+	.	ID=g18365.t2.intron4;Parent=g18365.t2;
OX101754.1_Tachina_lurida_genome_assembly,_chromosome:_3	AUGUSTUS	CDS	93279319	93282432	1	+	2	ID=g18365.t2.CDS5;Parent=g18365.t2;
OX101754.1_Tachina_lurida_genome_assembly,_chromosome:_3	AUGUSTUS	exon	93279319	93282432	.	+	.	ID=g18365.t2.exon5;Parent=g18365.t2;
OX101754.1_Tachina_lurida_genome_assembly,_chromosome:_3	AUGUSTUS	intron	93282433	93282582	1	+	.	ID=g18365.t2.intron5;Parent=g18365.t2;
OX101754.1_Tachina_lurida_genome_assembly,_chromosome:_3	AUGUSTUS	CDS	93282583	93283319	1	+	2	ID=g18365.t2.CDS6;Parent=g18365.t2;
OX101754.1_Tachina_lurida_genome_assembly,_chromosome:_3	AUGUSTUS	exon	93282583	93283319	.	+	.	ID=g18365.t2.exon6;Parent=g18365.t2;
OX101754.1_Tachina_lurida_genome_assembly,_chromosome:_3	AUGUSTUS	intron	93283320	93283385	1	+	.	ID=g18365.t2.intron6;Parent=g18365.t2;
OX101754.1_Tachina_lurida_genome_assembly,_chromosome:_3	AUGUSTUS	CDS	93283386	93283488	1	+	0	ID=g18365.t2.CDS7;Parent=g18365.t2;
OX101754.1_Tachina_lurida_genome_assembly,_chromosome:_3	AUGUSTUS	exon	93283386	93283488	.	+	.	ID=g18365.t2.exon7;Parent=g18365.t2;
OX101754.1_Tachina_lurida_genome_assembly,_chromosome:_3	AUGUSTUS	intron	93283489	93283560	1	+	.	ID=g18365.t2.intron7;Parent=g18365.t2;
OX101754.1_Tachina_lurida_genome_assembly,_chromosome:_3	AUGUSTUS	CDS	93283561	93283832	1	+	2	ID=g18365.t2.CDS8;Parent=g18365.t2;
OX101754.1_Tachina_lurida_genome_assembly,_chromosome:_3	AUGUSTUS	exon	93283561	93283832	.	+	.	ID=g18365.t2.exon8;Parent=g18365.t2;
OX101754.1_Tachina_lurida_genome_assembly,_chromosome:_3	AUGUSTUS	intron	93283833	93284024	1	+	.	ID=g18365.t2.intron8;Parent=g18365.t2;
OX101754.1_Tachina_lurida_genome_assembly,_chromosome:_3	AUGUSTUS	CDS	93284025	93284129	1	+	0	ID=g18365.t2.CDS9;Parent=g18365.t2;
OX101754.1_Tachina_lurida_genome_assembly,_chromosome:_3	AUGUSTUS	exon	93284025	93284129	.	+	.	ID=g18365.t2.exon9;Parent=g18365.t2;
OX101754.1_Tachina_lurida_genome_assembly,_chromosome:_3	AUGUSTUS	stop_codon	93284127	93284129	.	+	0	ID=g18365.t2.stop1;Parent=g18365.t2;
OX101754.1_Tachina_lurida_genome_assembly,_chromosome:_3	AUGUSTUS	gene	93308399	93315624	.	+	.	ID=g18366;
OX101754.1_Tachina_lurida_genome_assembly,_chromosome:_3	AUGUSTUS	mRNA	93308399	93315624	1	+	.	ID=g18366.t1;Parent=g18366;
OX101754.1_Tachina_lurida_genome_assembly,_chromosome:_3	AUGUSTUS	start_codon	93308399	93308401	.	+	0	ID=g18366.t1.start1;Parent=g18366.t1;
OX101754.1_Tachina_lurida_genome_assembly,_chromosome:_3	AUGUSTUS	CDS	93308399	93308436	1	+	0	ID=g18366.t1.CDS1;Parent=g18366.t1;
OX101754.1_Tachina_lurida_genome_assembly,_chromosome:_3	AUGUSTUS	exon	93308399	93308436	.	+	.	ID=g18366.t1.exon1;Parent=g18366.t1;
OX101754.1_Tachina_lurida_genome_assembly,_chromosome:_3	AUGUSTUS	intron	93308437	93308496	1	+	.	ID=g18366.t1.intron1;Parent=g18366.t1;
OX101754.1_Tachina_lurida_genome_assembly,_chromosome:_3	AUGUSTUS	CDS	93308497	93309043	1	+	1	ID=g18366.t1.CDS2;Parent=g18366.t1;
OX101754.1_Tachina_lurida_genome_assembly,_chromosome:_3	AUGUSTUS	exon	93308497	93309043	.	+	.	ID=g18366.t1.exon2;Parent=g18366.t1;
OX101754.1_Tachina_lurida_genome_assembly,_chromosome:_3	AUGUSTUS	intron	93309044	93315411	1	+	.	ID=g18366.t1.intron2;Parent=g18366.t1;
OX101754.1_Tachina_lurida_genome_assembly,_chromosome:_3	AUGUSTUS	CDS	93315412	93315624	1	+	0	ID=g18366.t1.CDS3;Parent=g18366.t1;
OX101754.1_Tachina_lurida_genome_assembly,_chromosome:_3	AUGUSTUS	exon	93315412	93315624	.	+	.	ID=g18366.t1.exon3;Parent=g18366.t1;
OX101754.1_Tachina_lurida_genome_assembly,_chromosome:_3	AUGUSTUS	stop_codon	93315622	93315624	.	+	0	ID=g18366.t1.stop1;Parent=g18366.t1;
OX101754.1_Tachina_lurida_genome_assembly,_chromosome:_3	AUGUSTUS	gene	93339163	93353740	.	+	.	ID=g18367;
OX101754.1_Tachina_lurida_genome_assembly,_chromosome:_3	AUGUSTUS	mRNA	93339163	93353740	1	+	.	ID=g18367.t1;Parent=g18367;
OX101754.1_Tachina_lurida_genome_assembly,_chromosome:_3	AUGUSTUS	start_codon	93339163	93339165	.	+	0	ID=g18367.t1.start1;Parent=g18367.t1;
OX101754.1_Tachina_lurida_genome_assembly,_chromosome:_3	AUGUSTUS	CDS	93339163	93339189	1	+	0	ID=g18367.t1.CDS1;Parent=g18367.t1;
OX101754.1_Tachina_lurida_genome_assembly,_chromosome:_3	AUGUSTUS	exon	93339163	93339189	.	+	.	ID=g18367.t1.exon1;Parent=g18367.t1;
OX101754.1_Tachina_lurida_genome_assembly,_chromosome:_3	AUGUSTUS	intron	93339190	93348919	1	+	.	ID=g18367.t1.intron1;Parent=g18367.t1;
OX101754.1_Tachina_lurida_genome_assembly,_chromosome:_3	AUGUSTUS	CDS	93348920	93349353	1	+	0	ID=g18367.t1.CDS2;Parent=g18367.t1;
OX101754.1_Tachina_lurida_genome_assembly,_chromosome:_3	AUGUSTUS	exon	93348920	93349353	.	+	.	ID=g18367.t1.exon2;Parent=g18367.t1;
OX101754.1_Tachina_lurida_genome_assembly,_chromosome:_3	AUGUSTUS	intron	93349354	93349594	1	+	.	ID=g18367.t1.intron2;Parent=g18367.t1;
OX101754.1_Tachina_lurida_genome_assembly,_chromosome:_3	AUGUSTUS	CDS	93349595	93349827	1	+	1	ID=g18367.t1.CDS3;Parent=g18367.t1;
OX101754.1_Tachina_lurida_genome_assembly,_chromosome:_3	AUGUSTUS	exon	93349595	93349827	.	+	.	ID=g18367.t1.exon3;Parent=g18367.t1;
OX101754.1_Tachina_lurida_genome_assembly,_chromosome:_3	AUGUSTUS	intron	93349828	93352947	1	+	.	ID=g18367.t1.intron3;Parent=g18367.t1;
OX101754.1_Tachina_lurida_genome_assembly,_chromosome:_3	AUGUSTUS	CDS	93352948	93353210	1	+	2	ID=g18367.t1.CDS4;Parent=g18367.t1;
OX101754.1_Tachina_lurida_genome_assembly,_chromosome:_3	AUGUSTUS	exon	93352948	93353210	.	+	.	ID=g18367.t1.exon4;Parent=g18367.t1;
OX101754.1_Tachina_lurida_genome_assembly,_chromosome:_3	AUGUSTUS	intron	93353211	93353272	1	+	.	ID=g18367.t1.intron4;Parent=g18367.t1;
OX101754.1_Tachina_lurida_genome_assembly,_chromosome:_3	AUGUSTUS	CDS	93353273	93353502	1	+	0	ID=g18367.t1.CDS5;Parent=g18367.t1;
OX101754.1_Tachina_lurida_genome_assembly,_chromosome:_3	AUGUSTUS	exon	93353273	93353502	.	+	.	ID=g18367.t1.exon5;Parent=g18367.t1;
OX101754.1_Tachina_lurida_genome_assembly,_chromosome:_3	AUGUSTUS	intron	93353503	93353577	1	+	.	ID=g18367.t1.intron5;Parent=g18367.t1;
OX101754.1_Tachina_lurida_genome_assembly,_chromosome:_3	AUGUSTUS	CDS	93353578	93353740	1	+	1	ID=g18367.t1.CDS6;Parent=g18367.t1;
OX101754.1_Tachina_lurida_genome_assembly,_chromosome:_3	AUGUSTUS	exon	93353578	93353740	.	+	.	ID=g18367.t1.exon6;Parent=g18367.t1;
OX101754.1_Tachina_lurida_genome_assembly,_chromosome:_3	AUGUSTUS	stop_codon	93353738	93353740	.	+	0	ID=g18367.t1.stop1;Parent=g18367.t1;
OX101754.1_Tachina_lurida_genome_assembly,_chromosome:_3	AUGUSTUS	gene	93358579	93362950	.	-	.	ID=g18368;
OX101754.1_Tachina_lurida_genome_assembly,_chromosome:_3	AUGUSTUS	mRNA	93358579	93362950	1	-	.	ID=g18368.t1;Parent=g18368;
OX101754.1_Tachina_lurida_genome_assembly,_chromosome:_3	AUGUSTUS	stop_codon	93358579	93358581	.	-	0	ID=g18368.t1.stop1;Parent=g18368.t1;
OX101754.1_Tachina_lurida_genome_assembly,_chromosome:_3	AUGUSTUS	CDS	93358579	93359706	1	-	0	ID=g18368.t1.CDS1;Parent=g18368.t1;
OX101754.1_Tachina_lurida_genome_assembly,_chromosome:_3	AUGUSTUS	exon	93358579	93359706	.	-	.	ID=g18368.t1.exon1;Parent=g18368.t1;
OX101754.1_Tachina_lurida_genome_assembly,_chromosome:_3	AUGUSTUS	intron	93359707	93359781	1	-	.	ID=g18368.t1.intron1;Parent=g18368.t1;
OX101754.1_Tachina_lurida_genome_assembly,_chromosome:_3	AUGUSTUS	CDS	93359782	93360237	1	-	0	ID=g18368.t1.CDS2;Parent=g18368.t1;
OX101754.1_Tachina_lurida_genome_assembly,_chromosome:_3	AUGUSTUS	exon	93359782	93360237	.	-	.	ID=g18368.t1.exon2;Parent=g18368.t1;
OX101754.1_Tachina_lurida_genome_assembly,_chromosome:_3	AUGUSTUS	intron	93360238	93361220	1	-	.	ID=g18368.t1.intron2;Parent=g18368.t1;
OX101754.1_Tachina_lurida_genome_assembly,_chromosome:_3	AUGUSTUS	CDS	93361221	93361840	1	-	2	ID=g18368.t1.CDS3;Parent=g18368.t1;
OX101754.1_Tachina_lurida_genome_assembly,_chromosome:_3	AUGUSTUS	exon	93361221	93361840	.	-	.	ID=g18368.t1.exon3;Parent=g18368.t1;
OX101754.1_Tachina_lurida_genome_assembly,_chromosome:_3	AUGUSTUS	intron	93361841	93361905	1	-	.	ID=g18368.t1.intron3;Parent=g18368.t1;
OX101754.1_Tachina_lurida_genome_assembly,_chromosome:_3	AUGUSTUS	CDS	93361906	93362241	1	-	2	ID=g18368.t1.CDS4;Parent=g18368.t1;
OX101754.1_Tachina_lurida_genome_assembly,_chromosome:_3	AUGUSTUS	exon	93361906	93362241	.	-	.	ID=g18368.t1.exon4;Parent=g18368.t1;
OX101754.1_Tachina_lurida_genome_assembly,_chromosome:_3	AUGUSTUS	intron	93362242	93362333	1	-	.	ID=g18368.t1.intron4;Parent=g18368.t1;
OX101754.1_Tachina_lurida_genome_assembly,_chromosome:_3	AUGUSTUS	CDS	93362334	93362553	1	-	0	ID=g18368.t1.CDS5;Parent=g18368.t1;
OX101754.1_Tachina_lurida_genome_assembly,_chromosome:_3	AUGUSTUS	exon	93362334	93362553	.	-	.	ID=g18368.t1.exon5;Parent=g18368.t1;
OX101754.1_Tachina_lurida_genome_assembly,_chromosome:_3	AUGUSTUS	intron	93362554	93362622	1	-	.	ID=g18368.t1.intron5;Parent=g18368.t1;
OX101754.1_Tachina_lurida_genome_assembly,_chromosome:_3	AUGUSTUS	CDS	93362623	93362804	1	-	2	ID=g18368.t1.CDS6;Parent=g18368.t1;
OX101754.1_Tachina_lurida_genome_assembly,_chromosome:_3	AUGUSTUS	exon	93362623	93362804	.	-	.	ID=g18368.t1.exon6;Parent=g18368.t1;
OX101754.1_Tachina_lurida_genome_assembly,_chromosome:_3	AUGUSTUS	intron	93362805	93362895	1	-	.	ID=g18368.t1.intron6;Parent=g18368.t1;
OX101754.1_Tachina_lurida_genome_assembly,_chromosome:_3	AUGUSTUS	CDS	93362896	93362950	1	-	0	ID=g18368.t1.CDS7;Parent=g18368.t1;
OX101754.1_Tachina_lurida_genome_assembly,_chromosome:_3	AUGUSTUS	exon	93362896	93362950	.	-	.	ID=g18368.t1.exon7;Parent=g18368.t1;
OX101754.1_Tachina_lurida_genome_assembly,_chromosome:_3	AUGUSTUS	start_codon	93362948	93362950	.	-	0	ID=g18368.t1.start1;Parent=g18368.t1;
OX101754.1_Tachina_lurida_genome_assembly,_chromosome:_3	AUGUSTUS	gene	93434706	93435662	.	+	.	ID=g18369;
OX101754.1_Tachina_lurida_genome_assembly,_chromosome:_3	AUGUSTUS	mRNA	93434706	93435662	1	+	.	ID=g18369.t1;Parent=g18369;
OX101754.1_Tachina_lurida_genome_assembly,_chromosome:_3	AUGUSTUS	start_codon	93434706	93434708	.	+	0	ID=g18369.t1.start1;Parent=g18369.t1;
OX101754.1_Tachina_lurida_genome_assembly,_chromosome:_3	AUGUSTUS	CDS	93434706	93435662	1	+	0	ID=g18369.t1.CDS1;Parent=g18369.t1;
OX101754.1_Tachina_lurida_genome_assembly,_chromosome:_3	AUGUSTUS	exon	93434706	93435662	.	+	.	ID=g18369.t1.exon1;Parent=g18369.t1;
OX101754.1_Tachina_lurida_genome_assembly,_chromosome:_3	AUGUSTUS	stop_codon	93435660	93435662	.	+	0	ID=g18369.t1.stop1;Parent=g18369.t1;
OX101754.1_Tachina_lurida_genome_assembly,_chromosome:_3	AUGUSTUS	gene	93435728	93436080	.	+	.	ID=g18370;
OX101754.1_Tachina_lurida_genome_assembly,_chromosome:_3	AUGUSTUS	mRNA	93435728	93436080	0.81	+	.	ID=g18370.t1;Parent=g18370;
OX101754.1_Tachina_lurida_genome_assembly,_chromosome:_3	AUGUSTUS	start_codon	93435728	93435730	.	+	0	ID=g18370.t1.start1;Parent=g18370.t1;
OX101754.1_Tachina_lurida_genome_assembly,_chromosome:_3	AUGUSTUS	CDS	93435728	93435980	0.81	+	0	ID=g18370.t1.CDS1;Parent=g18370.t1;
OX101754.1_Tachina_lurida_genome_assembly,_chromosome:_3	AUGUSTUS	exon	93435728	93435980	.	+	.	ID=g18370.t1.exon1;Parent=g18370.t1;
OX101754.1_Tachina_lurida_genome_assembly,_chromosome:_3	AUGUSTUS	intron	93435981	93436033	1	+	.	ID=g18370.t1.intron1;Parent=g18370.t1;
OX101754.1_Tachina_lurida_genome_assembly,_chromosome:_3	AUGUSTUS	CDS	93436034	93436080	1	+	2	ID=g18370.t1.CDS2;Parent=g18370.t1;
OX101754.1_Tachina_lurida_genome_assembly,_chromosome:_3	AUGUSTUS	exon	93436034	93436080	.	+	.	ID=g18370.t1.exon2;Parent=g18370.t1;
OX101754.1_Tachina_lurida_genome_assembly,_chromosome:_3	AUGUSTUS	stop_codon	93436078	93436080	.	+	0	ID=g18370.t1.stop1;Parent=g18370.t1;
OX101754.1_Tachina_lurida_genome_assembly,_chromosome:_3	AUGUSTUS	gene	93436452	93437732	.	+	.	ID=g18371;
OX101754.1_Tachina_lurida_genome_assembly,_chromosome:_3	AUGUSTUS	mRNA	93436452	93437732	0.58	+	.	ID=g18371.t1;Parent=g18371;
OX101754.1_Tachina_lurida_genome_assembly,_chromosome:_3	AUGUSTUS	start_codon	93436452	93436454	.	+	0	ID=g18371.t1.start1;Parent=g18371.t1;
OX101754.1_Tachina_lurida_genome_assembly,_chromosome:_3	AUGUSTUS	CDS	93436452	93437244	0.58	+	0	ID=g18371.t1.CDS1;Parent=g18371.t1;
OX101754.1_Tachina_lurida_genome_assembly,_chromosome:_3	AUGUSTUS	exon	93436452	93437244	.	+	.	ID=g18371.t1.exon1;Parent=g18371.t1;
OX101754.1_Tachina_lurida_genome_assembly,_chromosome:_3	AUGUSTUS	intron	93437245	93437649	0.59	+	.	ID=g18371.t1.intron1;Parent=g18371.t1;
OX101754.1_Tachina_lurida_genome_assembly,_chromosome:_3	AUGUSTUS	CDS	93437650	93437732	0.61	+	2	ID=g18371.t1.CDS2;Parent=g18371.t1;
OX101754.1_Tachina_lurida_genome_assembly,_chromosome:_3	AUGUSTUS	exon	93437650	93437732	.	+	.	ID=g18371.t1.exon2;Parent=g18371.t1;
OX101754.1_Tachina_lurida_genome_assembly,_chromosome:_3	AUGUSTUS	stop_codon	93437730	93437732	.	+	0	ID=g18371.t1.stop1;Parent=g18371.t1;
OX101754.1_Tachina_lurida_genome_assembly,_chromosome:_3	AUGUSTUS	gene	93535768	93541559	.	-	.	ID=g18372;
OX101754.1_Tachina_lurida_genome_assembly,_chromosome:_3	AUGUSTUS	mRNA	93535768	93541559	1	-	.	ID=g18372.t1;Parent=g18372;
OX101754.1_Tachina_lurida_genome_assembly,_chromosome:_3	AUGUSTUS	stop_codon	93535768	93535770	.	-	0	ID=g18372.t1.stop1;Parent=g18372.t1;
OX101754.1_Tachina_lurida_genome_assembly,_chromosome:_3	AUGUSTUS	CDS	93535768	93536331	1	-	0	ID=g18372.t1.CDS1;Parent=g18372.t1;
OX101754.1_Tachina_lurida_genome_assembly,_chromosome:_3	AUGUSTUS	exon	93535768	93536331	.	-	.	ID=g18372.t1.exon1;Parent=g18372.t1;
OX101754.1_Tachina_lurida_genome_assembly,_chromosome:_3	AUGUSTUS	intron	93536332	93537572	1	-	.	ID=g18372.t1.intron1;Parent=g18372.t1;
OX101754.1_Tachina_lurida_genome_assembly,_chromosome:_3	AUGUSTUS	CDS	93537573	93538468	1	-	2	ID=g18372.t1.CDS2;Parent=g18372.t1;
OX101754.1_Tachina_lurida_genome_assembly,_chromosome:_3	AUGUSTUS	exon	93537573	93538468	.	-	.	ID=g18372.t1.exon2;Parent=g18372.t1;
OX101754.1_Tachina_lurida_genome_assembly,_chromosome:_3	AUGUSTUS	intron	93538469	93538537	1	-	.	ID=g18372.t1.intron2;Parent=g18372.t1;
OX101754.1_Tachina_lurida_genome_assembly,_chromosome:_3	AUGUSTUS	CDS	93538538	93539000	1	-	0	ID=g18372.t1.CDS3;Parent=g18372.t1;
OX101754.1_Tachina_lurida_genome_assembly,_chromosome:_3	AUGUSTUS	exon	93538538	93539000	.	-	.	ID=g18372.t1.exon3;Parent=g18372.t1;
OX101754.1_Tachina_lurida_genome_assembly,_chromosome:_3	AUGUSTUS	intron	93539001	93541284	1	-	.	ID=g18372.t1.intron3;Parent=g18372.t1;
OX101754.1_Tachina_lurida_genome_assembly,_chromosome:_3	AUGUSTUS	CDS	93541285	93541422	1	-	0	ID=g18372.t1.CDS4;Parent=g18372.t1;
OX101754.1_Tachina_lurida_genome_assembly,_chromosome:_3	AUGUSTUS	exon	93541285	93541422	.	-	.	ID=g18372.t1.exon4;Parent=g18372.t1;
OX101754.1_Tachina_lurida_genome_assembly,_chromosome:_3	AUGUSTUS	intron	93541423	93541490	1	-	.	ID=g18372.t1.intron4;Parent=g18372.t1;
OX101754.1_Tachina_lurida_genome_assembly,_chromosome:_3	AUGUSTUS	CDS	93541491	93541559	1	-	0	ID=g18372.t1.CDS5;Parent=g18372.t1;
OX101754.1_Tachina_lurida_genome_assembly,_chromosome:_3	AUGUSTUS	exon	93541491	93541559	.	-	.	ID=g18372.t1.exon5;Parent=g18372.t1;
OX101754.1_Tachina_lurida_genome_assembly,_chromosome:_3	AUGUSTUS	start_codon	93541557	93541559	.	-	0	ID=g18372.t1.start1;Parent=g18372.t1;
OX101754.1_Tachina_lurida_genome_assembly,_chromosome:_3	AUGUSTUS	gene	93636836	93638707	.	-	.	ID=g18373;
OX101754.1_Tachina_lurida_genome_assembly,_chromosome:_3	AUGUSTUS	mRNA	93636836	93638707	1	-	.	ID=g18373.t1;Parent=g18373;
OX101754.1_Tachina_lurida_genome_assembly,_chromosome:_3	AUGUSTUS	stop_codon	93636836	93636838	.	-	0	ID=g18373.t1.stop1;Parent=g18373.t1;
OX101754.1_Tachina_lurida_genome_assembly,_chromosome:_3	AUGUSTUS	CDS	93636836	93638707	1	-	0	ID=g18373.t1.CDS1;Parent=g18373.t1;
OX101754.1_Tachina_lurida_genome_assembly,_chromosome:_3	AUGUSTUS	exon	93636836	93638707	.	-	.	ID=g18373.t1.exon1;Parent=g18373.t1;
OX101754.1_Tachina_lurida_genome_assembly,_chromosome:_3	AUGUSTUS	start_codon	93638705	93638707	.	-	0	ID=g18373.t1.start1;Parent=g18373.t1;
OX101754.1_Tachina_lurida_genome_assembly,_chromosome:_3	AUGUSTUS	gene	93772721	93792218	.	-	.	ID=g18374;
OX101754.1_Tachina_lurida_genome_assembly,_chromosome:_3	AUGUSTUS	mRNA	93772721	93792218	0.99	-	.	ID=g18374.t1;Parent=g18374;
OX101754.1_Tachina_lurida_genome_assembly,_chromosome:_3	AUGUSTUS	stop_codon	93772721	93772723	.	-	0	ID=g18374.t1.stop1;Parent=g18374.t1;
OX101754.1_Tachina_lurida_genome_assembly,_chromosome:_3	AUGUSTUS	CDS	93772721	93772807	1	-	0	ID=g18374.t1.CDS1;Parent=g18374.t1;
OX101754.1_Tachina_lurida_genome_assembly,_chromosome:_3	AUGUSTUS	exon	93772721	93772807	.	-	.	ID=g18374.t1.exon1;Parent=g18374.t1;
OX101754.1_Tachina_lurida_genome_assembly,_chromosome:_3	AUGUSTUS	intron	93772808	93772900	1	-	.	ID=g18374.t1.intron1;Parent=g18374.t1;
OX101754.1_Tachina_lurida_genome_assembly,_chromosome:_3	AUGUSTUS	CDS	93772901	93773157	1	-	2	ID=g18374.t1.CDS2;Parent=g18374.t1;
OX101754.1_Tachina_lurida_genome_assembly,_chromosome:_3	AUGUSTUS	exon	93772901	93773157	.	-	.	ID=g18374.t1.exon2;Parent=g18374.t1;
OX101754.1_Tachina_lurida_genome_assembly,_chromosome:_3	AUGUSTUS	intron	93773158	93774816	1	-	.	ID=g18374.t1.intron2;Parent=g18374.t1;
OX101754.1_Tachina_lurida_genome_assembly,_chromosome:_3	AUGUSTUS	CDS	93774817	93775042	1	-	0	ID=g18374.t1.CDS3;Parent=g18374.t1;
OX101754.1_Tachina_lurida_genome_assembly,_chromosome:_3	AUGUSTUS	exon	93774817	93775042	.	-	.	ID=g18374.t1.exon3;Parent=g18374.t1;
OX101754.1_Tachina_lurida_genome_assembly,_chromosome:_3	AUGUSTUS	intron	93775043	93790738	1	-	.	ID=g18374.t1.intron3;Parent=g18374.t1;
OX101754.1_Tachina_lurida_genome_assembly,_chromosome:_3	AUGUSTUS	CDS	93790739	93790893	1	-	2	ID=g18374.t1.CDS4;Parent=g18374.t1;
OX101754.1_Tachina_lurida_genome_assembly,_chromosome:_3	AUGUSTUS	exon	93790739	93790893	.	-	.	ID=g18374.t1.exon4;Parent=g18374.t1;
OX101754.1_Tachina_lurida_genome_assembly,_chromosome:_3	AUGUSTUS	intron	93790894	93792187	0.99	-	.	ID=g18374.t1.intron4;Parent=g18374.t1;
OX101754.1_Tachina_lurida_genome_assembly,_chromosome:_3	AUGUSTUS	CDS	93792188	93792218	0.99	-	0	ID=g18374.t1.CDS5;Parent=g18374.t1;
OX101754.1_Tachina_lurida_genome_assembly,_chromosome:_3	AUGUSTUS	exon	93792188	93792218	.	-	.	ID=g18374.t1.exon5;Parent=g18374.t1;
OX101754.1_Tachina_lurida_genome_assembly,_chromosome:_3	AUGUSTUS	start_codon	93792216	93792218	.	-	0	ID=g18374.t1.start1;Parent=g18374.t1;
OX101754.1_Tachina_lurida_genome_assembly,_chromosome:_3	AUGUSTUS	mRNA	93772721	93792218	0.99	-	.	ID=g18374.t2;Parent=g18374;
OX101754.1_Tachina_lurida_genome_assembly,_chromosome:_3	AUGUSTUS	stop_codon	93772721	93772723	.	-	0	ID=g18374.t2.stop1;Parent=g18374.t2;
OX101754.1_Tachina_lurida_genome_assembly,_chromosome:_3	AUGUSTUS	CDS	93772721	93772807	1	-	0	ID=g18374.t2.CDS1;Parent=g18374.t2;
OX101754.1_Tachina_lurida_genome_assembly,_chromosome:_3	AUGUSTUS	exon	93772721	93772807	.	-	.	ID=g18374.t2.exon1;Parent=g18374.t2;
OX101754.1_Tachina_lurida_genome_assembly,_chromosome:_3	AUGUSTUS	intron	93772808	93772900	1	-	.	ID=g18374.t2.intron1;Parent=g18374.t2;
OX101754.1_Tachina_lurida_genome_assembly,_chromosome:_3	AUGUSTUS	CDS	93772901	93773142	1	-	2	ID=g18374.t2.CDS2;Parent=g18374.t2;
OX101754.1_Tachina_lurida_genome_assembly,_chromosome:_3	AUGUSTUS	exon	93772901	93773142	.	-	.	ID=g18374.t2.exon2;Parent=g18374.t2;
OX101754.1_Tachina_lurida_genome_assembly,_chromosome:_3	AUGUSTUS	intron	93773143	93774816	1	-	.	ID=g18374.t2.intron2;Parent=g18374.t2;
OX101754.1_Tachina_lurida_genome_assembly,_chromosome:_3	AUGUSTUS	CDS	93774817	93775042	1	-	0	ID=g18374.t2.CDS3;Parent=g18374.t2;
OX101754.1_Tachina_lurida_genome_assembly,_chromosome:_3	AUGUSTUS	exon	93774817	93775042	.	-	.	ID=g18374.t2.exon3;Parent=g18374.t2;
OX101754.1_Tachina_lurida_genome_assembly,_chromosome:_3	AUGUSTUS	intron	93775043	93790738	1	-	.	ID=g18374.t2.intron3;Parent=g18374.t2;
OX101754.1_Tachina_lurida_genome_assembly,_chromosome:_3	AUGUSTUS	CDS	93790739	93790893	1	-	2	ID=g18374.t2.CDS4;Parent=g18374.t2;
OX101754.1_Tachina_lurida_genome_assembly,_chromosome:_3	AUGUSTUS	exon	93790739	93790893	.	-	.	ID=g18374.t2.exon4;Parent=g18374.t2;
OX101754.1_Tachina_lurida_genome_assembly,_chromosome:_3	AUGUSTUS	intron	93790894	93792187	0.99	-	.	ID=g18374.t2.intron4;Parent=g18374.t2;
OX101754.1_Tachina_lurida_genome_assembly,_chromosome:_3	AUGUSTUS	CDS	93792188	93792218	0.99	-	0	ID=g18374.t2.CDS5;Parent=g18374.t2;
OX101754.1_Tachina_lurida_genome_assembly,_chromosome:_3	AUGUSTUS	exon	93792188	93792218	.	-	.	ID=g18374.t2.exon5;Parent=g18374.t2;
OX101754.1_Tachina_lurida_genome_assembly,_chromosome:_3	AUGUSTUS	start_codon	93792216	93792218	.	-	0	ID=g18374.t2.start1;Parent=g18374.t2;
OX101754.1_Tachina_lurida_genome_assembly,_chromosome:_3	AUGUSTUS	gene	93875177	93876262	.	-	.	ID=g18375;
OX101754.1_Tachina_lurida_genome_assembly,_chromosome:_3	AUGUSTUS	mRNA	93875177	93876262	0.97	-	.	ID=g18375.t1;Parent=g18375;
OX101754.1_Tachina_lurida_genome_assembly,_chromosome:_3	AUGUSTUS	stop_codon	93875177	93875179	.	-	0	ID=g18375.t1.stop1;Parent=g18375.t1;
OX101754.1_Tachina_lurida_genome_assembly,_chromosome:_3	AUGUSTUS	CDS	93875177	93876262	0.97	-	0	ID=g18375.t1.CDS1;Parent=g18375.t1;
OX101754.1_Tachina_lurida_genome_assembly,_chromosome:_3	AUGUSTUS	exon	93875177	93876262	.	-	.	ID=g18375.t1.exon1;Parent=g18375.t1;
OX101754.1_Tachina_lurida_genome_assembly,_chromosome:_3	AUGUSTUS	start_codon	93876260	93876262	.	-	0	ID=g18375.t1.start1;Parent=g18375.t1;
OX101754.1_Tachina_lurida_genome_assembly,_chromosome:_3	AUGUSTUS	gene	93907176	93908198	.	-	.	ID=g18376;
OX101754.1_Tachina_lurida_genome_assembly,_chromosome:_3	AUGUSTUS	mRNA	93907176	93908198	1	-	.	ID=g18376.t1;Parent=g18376;
OX101754.1_Tachina_lurida_genome_assembly,_chromosome:_3	AUGUSTUS	stop_codon	93907176	93907178	.	-	0	ID=g18376.t1.stop1;Parent=g18376.t1;
OX101754.1_Tachina_lurida_genome_assembly,_chromosome:_3	AUGUSTUS	CDS	93907176	93908198	1	-	0	ID=g18376.t1.CDS1;Parent=g18376.t1;
OX101754.1_Tachina_lurida_genome_assembly,_chromosome:_3	AUGUSTUS	exon	93907176	93908198	.	-	.	ID=g18376.t1.exon1;Parent=g18376.t1;
OX101754.1_Tachina_lurida_genome_assembly,_chromosome:_3	AUGUSTUS	start_codon	93908196	93908198	.	-	0	ID=g18376.t1.start1;Parent=g18376.t1;
OX101754.1_Tachina_lurida_genome_assembly,_chromosome:_3	AUGUSTUS	gene	93975806	93981469	.	-	.	ID=g18377;
OX101754.1_Tachina_lurida_genome_assembly,_chromosome:_3	AUGUSTUS	mRNA	93975806	93981469	1	-	.	ID=g18377.t1;Parent=g18377;
OX101754.1_Tachina_lurida_genome_assembly,_chromosome:_3	AUGUSTUS	stop_codon	93975806	93975808	.	-	0	ID=g18377.t1.stop1;Parent=g18377.t1;
OX101754.1_Tachina_lurida_genome_assembly,_chromosome:_3	AUGUSTUS	CDS	93975806	93981469	1	-	0	ID=g18377.t1.CDS1;Parent=g18377.t1;
OX101754.1_Tachina_lurida_genome_assembly,_chromosome:_3	AUGUSTUS	exon	93975806	93981469	.	-	.	ID=g18377.t1.exon1;Parent=g18377.t1;
OX101754.1_Tachina_lurida_genome_assembly,_chromosome:_3	AUGUSTUS	start_codon	93981467	93981469	.	-	0	ID=g18377.t1.start1;Parent=g18377.t1;
OX101754.1_Tachina_lurida_genome_assembly,_chromosome:_3	AUGUSTUS	gene	94261052	94261948	.	+	.	ID=g18378;
OX101754.1_Tachina_lurida_genome_assembly,_chromosome:_3	AUGUSTUS	mRNA	94261052	94261948	1	+	.	ID=g18378.t1;Parent=g18378;
OX101754.1_Tachina_lurida_genome_assembly,_chromosome:_3	AUGUSTUS	start_codon	94261052	94261054	.	+	0	ID=g18378.t1.start1;Parent=g18378.t1;
OX101754.1_Tachina_lurida_genome_assembly,_chromosome:_3	AUGUSTUS	CDS	94261052	94261948	1	+	0	ID=g18378.t1.CDS1;Parent=g18378.t1;
OX101754.1_Tachina_lurida_genome_assembly,_chromosome:_3	AUGUSTUS	exon	94261052	94261948	.	+	.	ID=g18378.t1.exon1;Parent=g18378.t1;
OX101754.1_Tachina_lurida_genome_assembly,_chromosome:_3	AUGUSTUS	stop_codon	94261946	94261948	.	+	0	ID=g18378.t1.stop1;Parent=g18378.t1;
OX101754.1_Tachina_lurida_genome_assembly,_chromosome:_3	AUGUSTUS	gene	94439016	94439288	.	+	.	ID=g18379;
OX101754.1_Tachina_lurida_genome_assembly,_chromosome:_3	AUGUSTUS	mRNA	94439016	94439288	0.98	+	.	ID=g18379.t1;Parent=g18379;
OX101754.1_Tachina_lurida_genome_assembly,_chromosome:_3	AUGUSTUS	start_codon	94439016	94439018	.	+	0	ID=g18379.t1.start1;Parent=g18379.t1;
OX101754.1_Tachina_lurida_genome_assembly,_chromosome:_3	AUGUSTUS	CDS	94439016	94439288	0.98	+	0	ID=g18379.t1.CDS1;Parent=g18379.t1;
OX101754.1_Tachina_lurida_genome_assembly,_chromosome:_3	AUGUSTUS	exon	94439016	94439288	.	+	.	ID=g18379.t1.exon1;Parent=g18379.t1;
OX101754.1_Tachina_lurida_genome_assembly,_chromosome:_3	AUGUSTUS	stop_codon	94439286	94439288	.	+	0	ID=g18379.t1.stop1;Parent=g18379.t1;
OX101754.1_Tachina_lurida_genome_assembly,_chromosome:_3	AUGUSTUS	gene	94495844	94497226	.	+	.	ID=g18380;
OX101754.1_Tachina_lurida_genome_assembly,_chromosome:_3	AUGUSTUS	mRNA	94495844	94497226	1	+	.	ID=g18380.t1;Parent=g18380;
OX101754.1_Tachina_lurida_genome_assembly,_chromosome:_3	AUGUSTUS	start_codon	94495844	94495846	.	+	0	ID=g18380.t1.start1;Parent=g18380.t1;
OX101754.1_Tachina_lurida_genome_assembly,_chromosome:_3	AUGUSTUS	CDS	94495844	94496265	1	+	0	ID=g18380.t1.CDS1;Parent=g18380.t1;
OX101754.1_Tachina_lurida_genome_assembly,_chromosome:_3	AUGUSTUS	exon	94495844	94496265	.	+	.	ID=g18380.t1.exon1;Parent=g18380.t1;
OX101754.1_Tachina_lurida_genome_assembly,_chromosome:_3	AUGUSTUS	intron	94496266	94496340	1	+	.	ID=g18380.t1.intron1;Parent=g18380.t1;
OX101754.1_Tachina_lurida_genome_assembly,_chromosome:_3	AUGUSTUS	CDS	94496341	94497226	1	+	1	ID=g18380.t1.CDS2;Parent=g18380.t1;
OX101754.1_Tachina_lurida_genome_assembly,_chromosome:_3	AUGUSTUS	exon	94496341	94497226	.	+	.	ID=g18380.t1.exon2;Parent=g18380.t1;
OX101754.1_Tachina_lurida_genome_assembly,_chromosome:_3	AUGUSTUS	stop_codon	94497224	94497226	.	+	0	ID=g18380.t1.stop1;Parent=g18380.t1;
OX101754.1_Tachina_lurida_genome_assembly,_chromosome:_3	AUGUSTUS	gene	94502597	94502878	.	+	.	ID=g18381;
OX101754.1_Tachina_lurida_genome_assembly,_chromosome:_3	AUGUSTUS	mRNA	94502597	94502878	1	+	.	ID=g18381.t1;Parent=g18381;
OX101754.1_Tachina_lurida_genome_assembly,_chromosome:_3	AUGUSTUS	start_codon	94502597	94502599	.	+	0	ID=g18381.t1.start1;Parent=g18381.t1;
OX101754.1_Tachina_lurida_genome_assembly,_chromosome:_3	AUGUSTUS	CDS	94502597	94502878	1	+	0	ID=g18381.t1.CDS1;Parent=g18381.t1;
OX101754.1_Tachina_lurida_genome_assembly,_chromosome:_3	AUGUSTUS	exon	94502597	94502878	.	+	.	ID=g18381.t1.exon1;Parent=g18381.t1;
OX101754.1_Tachina_lurida_genome_assembly,_chromosome:_3	AUGUSTUS	stop_codon	94502876	94502878	.	+	0	ID=g18381.t1.stop1;Parent=g18381.t1;
OX101754.1_Tachina_lurida_genome_assembly,_chromosome:_3	AUGUSTUS	gene	94503785	94504768	.	-	.	ID=g18382;
OX101754.1_Tachina_lurida_genome_assembly,_chromosome:_3	AUGUSTUS	mRNA	94503785	94504768	1	-	.	ID=g18382.t1;Parent=g18382;
OX101754.1_Tachina_lurida_genome_assembly,_chromosome:_3	AUGUSTUS	stop_codon	94503785	94503787	.	-	0	ID=g18382.t1.stop1;Parent=g18382.t1;
OX101754.1_Tachina_lurida_genome_assembly,_chromosome:_3	AUGUSTUS	CDS	94503785	94504768	1	-	0	ID=g18382.t1.CDS1;Parent=g18382.t1;
OX101754.1_Tachina_lurida_genome_assembly,_chromosome:_3	AUGUSTUS	exon	94503785	94504768	.	-	.	ID=g18382.t1.exon1;Parent=g18382.t1;
OX101754.1_Tachina_lurida_genome_assembly,_chromosome:_3	AUGUSTUS	start_codon	94504766	94504768	.	-	0	ID=g18382.t1.start1;Parent=g18382.t1;
OX101754.1_Tachina_lurida_genome_assembly,_chromosome:_3	AUGUSTUS	gene	94740475	94748767	.	-	.	ID=g18383;
OX101754.1_Tachina_lurida_genome_assembly,_chromosome:_3	AUGUSTUS	mRNA	94740475	94748767	0.9	-	.	ID=g18383.t1;Parent=g18383;
OX101754.1_Tachina_lurida_genome_assembly,_chromosome:_3	AUGUSTUS	stop_codon	94740475	94740477	.	-	0	ID=g18383.t1.stop1;Parent=g18383.t1;
OX101754.1_Tachina_lurida_genome_assembly,_chromosome:_3	AUGUSTUS	CDS	94740475	94740609	1	-	0	ID=g18383.t1.CDS1;Parent=g18383.t1;
OX101754.1_Tachina_lurida_genome_assembly,_chromosome:_3	AUGUSTUS	exon	94740475	94740609	.	-	.	ID=g18383.t1.exon1;Parent=g18383.t1;
OX101754.1_Tachina_lurida_genome_assembly,_chromosome:_3	AUGUSTUS	intron	94740610	94742036	1	-	.	ID=g18383.t1.intron1;Parent=g18383.t1;
OX101754.1_Tachina_lurida_genome_assembly,_chromosome:_3	AUGUSTUS	CDS	94742037	94742186	1	-	0	ID=g18383.t1.CDS2;Parent=g18383.t1;
OX101754.1_Tachina_lurida_genome_assembly,_chromosome:_3	AUGUSTUS	exon	94742037	94742186	.	-	.	ID=g18383.t1.exon2;Parent=g18383.t1;
OX101754.1_Tachina_lurida_genome_assembly,_chromosome:_3	AUGUSTUS	intron	94742187	94742550	1	-	.	ID=g18383.t1.intron2;Parent=g18383.t1;
OX101754.1_Tachina_lurida_genome_assembly,_chromosome:_3	AUGUSTUS	CDS	94742551	94742661	1	-	0	ID=g18383.t1.CDS3;Parent=g18383.t1;
OX101754.1_Tachina_lurida_genome_assembly,_chromosome:_3	AUGUSTUS	exon	94742551	94742661	.	-	.	ID=g18383.t1.exon3;Parent=g18383.t1;
OX101754.1_Tachina_lurida_genome_assembly,_chromosome:_3	AUGUSTUS	intron	94742662	94742740	1	-	.	ID=g18383.t1.intron3;Parent=g18383.t1;
OX101754.1_Tachina_lurida_genome_assembly,_chromosome:_3	AUGUSTUS	CDS	94742741	94743124	1	-	0	ID=g18383.t1.CDS4;Parent=g18383.t1;
OX101754.1_Tachina_lurida_genome_assembly,_chromosome:_3	AUGUSTUS	exon	94742741	94743124	.	-	.	ID=g18383.t1.exon4;Parent=g18383.t1;
OX101754.1_Tachina_lurida_genome_assembly,_chromosome:_3	AUGUSTUS	intron	94743125	94743178	1	-	.	ID=g18383.t1.intron4;Parent=g18383.t1;
OX101754.1_Tachina_lurida_genome_assembly,_chromosome:_3	AUGUSTUS	CDS	94743179	94743736	1	-	0	ID=g18383.t1.CDS5;Parent=g18383.t1;
OX101754.1_Tachina_lurida_genome_assembly,_chromosome:_3	AUGUSTUS	exon	94743179	94743736	.	-	.	ID=g18383.t1.exon5;Parent=g18383.t1;
OX101754.1_Tachina_lurida_genome_assembly,_chromosome:_3	AUGUSTUS	intron	94743737	94748334	1	-	.	ID=g18383.t1.intron5;Parent=g18383.t1;
OX101754.1_Tachina_lurida_genome_assembly,_chromosome:_3	AUGUSTUS	CDS	94748335	94748691	1	-	0	ID=g18383.t1.CDS6;Parent=g18383.t1;
OX101754.1_Tachina_lurida_genome_assembly,_chromosome:_3	AUGUSTUS	exon	94748335	94748691	.	-	.	ID=g18383.t1.exon6;Parent=g18383.t1;
OX101754.1_Tachina_lurida_genome_assembly,_chromosome:_3	AUGUSTUS	intron	94748692	94748746	1	-	.	ID=g18383.t1.intron6;Parent=g18383.t1;
OX101754.1_Tachina_lurida_genome_assembly,_chromosome:_3	AUGUSTUS	CDS	94748747	94748767	0.9	-	0	ID=g18383.t1.CDS7;Parent=g18383.t1;
OX101754.1_Tachina_lurida_genome_assembly,_chromosome:_3	AUGUSTUS	exon	94748747	94748767	.	-	.	ID=g18383.t1.exon7;Parent=g18383.t1;
OX101754.1_Tachina_lurida_genome_assembly,_chromosome:_3	AUGUSTUS	start_codon	94748765	94748767	.	-	0	ID=g18383.t1.start1;Parent=g18383.t1;
OX101754.1_Tachina_lurida_genome_assembly,_chromosome:_3	AUGUSTUS	gene	94762411	94774857	.	-	.	ID=g18384;
OX101754.1_Tachina_lurida_genome_assembly,_chromosome:_3	AUGUSTUS	mRNA	94762411	94774857	0.25	-	.	ID=g18384.t1;Parent=g18384;
OX101754.1_Tachina_lurida_genome_assembly,_chromosome:_3	AUGUSTUS	stop_codon	94762411	94762413	.	-	0	ID=g18384.t1.stop1;Parent=g18384.t1;
OX101754.1_Tachina_lurida_genome_assembly,_chromosome:_3	AUGUSTUS	CDS	94762411	94763994	0.89	-	0	ID=g18384.t1.CDS1;Parent=g18384.t1;
OX101754.1_Tachina_lurida_genome_assembly,_chromosome:_3	AUGUSTUS	exon	94762411	94763994	.	-	.	ID=g18384.t1.exon1;Parent=g18384.t1;
OX101754.1_Tachina_lurida_genome_assembly,_chromosome:_3	AUGUSTUS	intron	94763995	94764137	1	-	.	ID=g18384.t1.intron1;Parent=g18384.t1;
OX101754.1_Tachina_lurida_genome_assembly,_chromosome:_3	AUGUSTUS	CDS	94764138	94764387	1	-	1	ID=g18384.t1.CDS2;Parent=g18384.t1;
OX101754.1_Tachina_lurida_genome_assembly,_chromosome:_3	AUGUSTUS	exon	94764138	94764387	.	-	.	ID=g18384.t1.exon2;Parent=g18384.t1;
OX101754.1_Tachina_lurida_genome_assembly,_chromosome:_3	AUGUSTUS	intron	94764388	94766208	1	-	.	ID=g18384.t1.intron2;Parent=g18384.t1;
OX101754.1_Tachina_lurida_genome_assembly,_chromosome:_3	AUGUSTUS	CDS	94766209	94766315	1	-	0	ID=g18384.t1.CDS3;Parent=g18384.t1;
OX101754.1_Tachina_lurida_genome_assembly,_chromosome:_3	AUGUSTUS	exon	94766209	94766315	.	-	.	ID=g18384.t1.exon3;Parent=g18384.t1;
OX101754.1_Tachina_lurida_genome_assembly,_chromosome:_3	AUGUSTUS	intron	94766316	94766381	1	-	.	ID=g18384.t1.intron3;Parent=g18384.t1;
OX101754.1_Tachina_lurida_genome_assembly,_chromosome:_3	AUGUSTUS	CDS	94766382	94766517	1	-	1	ID=g18384.t1.CDS4;Parent=g18384.t1;
OX101754.1_Tachina_lurida_genome_assembly,_chromosome:_3	AUGUSTUS	exon	94766382	94766517	.	-	.	ID=g18384.t1.exon4;Parent=g18384.t1;
OX101754.1_Tachina_lurida_genome_assembly,_chromosome:_3	AUGUSTUS	intron	94766518	94774627	0.5	-	.	ID=g18384.t1.intron4;Parent=g18384.t1;
OX101754.1_Tachina_lurida_genome_assembly,_chromosome:_3	AUGUSTUS	CDS	94774628	94774857	0.28	-	0	ID=g18384.t1.CDS5;Parent=g18384.t1;
OX101754.1_Tachina_lurida_genome_assembly,_chromosome:_3	AUGUSTUS	exon	94774628	94774857	.	-	.	ID=g18384.t1.exon5;Parent=g18384.t1;
OX101754.1_Tachina_lurida_genome_assembly,_chromosome:_3	AUGUSTUS	start_codon	94774855	94774857	.	-	0	ID=g18384.t1.start1;Parent=g18384.t1;
OX101754.1_Tachina_lurida_genome_assembly,_chromosome:_3	AUGUSTUS	gene	94794065	94794292	.	-	.	ID=g18385;
OX101754.1_Tachina_lurida_genome_assembly,_chromosome:_3	AUGUSTUS	mRNA	94794065	94794292	1	-	.	ID=g18385.t1;Parent=g18385;
OX101754.1_Tachina_lurida_genome_assembly,_chromosome:_3	AUGUSTUS	stop_codon	94794065	94794067	.	-	0	ID=g18385.t1.stop1;Parent=g18385.t1;
OX101754.1_Tachina_lurida_genome_assembly,_chromosome:_3	AUGUSTUS	CDS	94794065	94794292	1	-	0	ID=g18385.t1.CDS1;Parent=g18385.t1;
OX101754.1_Tachina_lurida_genome_assembly,_chromosome:_3	AUGUSTUS	exon	94794065	94794292	.	-	.	ID=g18385.t1.exon1;Parent=g18385.t1;
OX101754.1_Tachina_lurida_genome_assembly,_chromosome:_3	AUGUSTUS	start_codon	94794290	94794292	.	-	0	ID=g18385.t1.start1;Parent=g18385.t1;
OX101754.1_Tachina_lurida_genome_assembly,_chromosome:_3	AUGUSTUS	gene	94807042	94808106	.	+	.	ID=g18386;
OX101754.1_Tachina_lurida_genome_assembly,_chromosome:_3	AUGUSTUS	mRNA	94807042	94808106	0.78	+	.	ID=g18386.t1;Parent=g18386;
OX101754.1_Tachina_lurida_genome_assembly,_chromosome:_3	AUGUSTUS	start_codon	94807042	94807044	.	+	0	ID=g18386.t1.start1;Parent=g18386.t1;
OX101754.1_Tachina_lurida_genome_assembly,_chromosome:_3	AUGUSTUS	CDS	94807042	94807255	0.99	+	0	ID=g18386.t1.CDS1;Parent=g18386.t1;
OX101754.1_Tachina_lurida_genome_assembly,_chromosome:_3	AUGUSTUS	exon	94807042	94807255	.	+	.	ID=g18386.t1.exon1;Parent=g18386.t1;
OX101754.1_Tachina_lurida_genome_assembly,_chromosome:_3	AUGUSTUS	intron	94807256	94807493	0.78	+	.	ID=g18386.t1.intron1;Parent=g18386.t1;
OX101754.1_Tachina_lurida_genome_assembly,_chromosome:_3	AUGUSTUS	CDS	94807494	94807705	0.78	+	2	ID=g18386.t1.CDS2;Parent=g18386.t1;
OX101754.1_Tachina_lurida_genome_assembly,_chromosome:_3	AUGUSTUS	exon	94807494	94807705	.	+	.	ID=g18386.t1.exon2;Parent=g18386.t1;
OX101754.1_Tachina_lurida_genome_assembly,_chromosome:_3	AUGUSTUS	intron	94807706	94807786	1	+	.	ID=g18386.t1.intron2;Parent=g18386.t1;
OX101754.1_Tachina_lurida_genome_assembly,_chromosome:_3	AUGUSTUS	CDS	94807787	94807817	1	+	0	ID=g18386.t1.CDS3;Parent=g18386.t1;
OX101754.1_Tachina_lurida_genome_assembly,_chromosome:_3	AUGUSTUS	exon	94807787	94807817	.	+	.	ID=g18386.t1.exon3;Parent=g18386.t1;
OX101754.1_Tachina_lurida_genome_assembly,_chromosome:_3	AUGUSTUS	intron	94807818	94808011	1	+	.	ID=g18386.t1.intron3;Parent=g18386.t1;
OX101754.1_Tachina_lurida_genome_assembly,_chromosome:_3	AUGUSTUS	CDS	94808012	94808106	1	+	2	ID=g18386.t1.CDS4;Parent=g18386.t1;
OX101754.1_Tachina_lurida_genome_assembly,_chromosome:_3	AUGUSTUS	exon	94808012	94808106	.	+	.	ID=g18386.t1.exon4;Parent=g18386.t1;
OX101754.1_Tachina_lurida_genome_assembly,_chromosome:_3	AUGUSTUS	stop_codon	94808104	94808106	.	+	0	ID=g18386.t1.stop1;Parent=g18386.t1;
OX101754.1_Tachina_lurida_genome_assembly,_chromosome:_3	AUGUSTUS	gene	94849466	94850503	.	+	.	ID=g18387;
OX101754.1_Tachina_lurida_genome_assembly,_chromosome:_3	AUGUSTUS	mRNA	94849466	94850503	1	+	.	ID=g18387.t1;Parent=g18387;
OX101754.1_Tachina_lurida_genome_assembly,_chromosome:_3	AUGUSTUS	start_codon	94849466	94849468	.	+	0	ID=g18387.t1.start1;Parent=g18387.t1;
OX101754.1_Tachina_lurida_genome_assembly,_chromosome:_3	AUGUSTUS	CDS	94849466	94850503	1	+	0	ID=g18387.t1.CDS1;Parent=g18387.t1;
OX101754.1_Tachina_lurida_genome_assembly,_chromosome:_3	AUGUSTUS	exon	94849466	94850503	.	+	.	ID=g18387.t1.exon1;Parent=g18387.t1;
OX101754.1_Tachina_lurida_genome_assembly,_chromosome:_3	AUGUSTUS	stop_codon	94850501	94850503	.	+	0	ID=g18387.t1.stop1;Parent=g18387.t1;
OX101754.1_Tachina_lurida_genome_assembly,_chromosome:_3	AUGUSTUS	gene	94852488	94854093	.	-	.	ID=g18388;
OX101754.1_Tachina_lurida_genome_assembly,_chromosome:_3	AUGUSTUS	mRNA	94852488	94854093	1	-	.	ID=g18388.t1;Parent=g18388;
OX101754.1_Tachina_lurida_genome_assembly,_chromosome:_3	AUGUSTUS	stop_codon	94852488	94852490	.	-	0	ID=g18388.t1.stop1;Parent=g18388.t1;
OX101754.1_Tachina_lurida_genome_assembly,_chromosome:_3	AUGUSTUS	CDS	94852488	94852699	1	-	2	ID=g18388.t1.CDS1;Parent=g18388.t1;
OX101754.1_Tachina_lurida_genome_assembly,_chromosome:_3	AUGUSTUS	exon	94852488	94852699	.	-	.	ID=g18388.t1.exon1;Parent=g18388.t1;
OX101754.1_Tachina_lurida_genome_assembly,_chromosome:_3	AUGUSTUS	intron	94852700	94853010	1	-	.	ID=g18388.t1.intron1;Parent=g18388.t1;
OX101754.1_Tachina_lurida_genome_assembly,_chromosome:_3	AUGUSTUS	CDS	94853011	94853230	1	-	0	ID=g18388.t1.CDS2;Parent=g18388.t1;
OX101754.1_Tachina_lurida_genome_assembly,_chromosome:_3	AUGUSTUS	exon	94853011	94853230	.	-	.	ID=g18388.t1.exon2;Parent=g18388.t1;
OX101754.1_Tachina_lurida_genome_assembly,_chromosome:_3	AUGUSTUS	intron	94853231	94853287	1	-	.	ID=g18388.t1.intron2;Parent=g18388.t1;
OX101754.1_Tachina_lurida_genome_assembly,_chromosome:_3	AUGUSTUS	CDS	94853288	94853660	1	-	1	ID=g18388.t1.CDS3;Parent=g18388.t1;
OX101754.1_Tachina_lurida_genome_assembly,_chromosome:_3	AUGUSTUS	exon	94853288	94853660	.	-	.	ID=g18388.t1.exon3;Parent=g18388.t1;
OX101754.1_Tachina_lurida_genome_assembly,_chromosome:_3	AUGUSTUS	intron	94853661	94853721	1	-	.	ID=g18388.t1.intron3;Parent=g18388.t1;
OX101754.1_Tachina_lurida_genome_assembly,_chromosome:_3	AUGUSTUS	CDS	94853722	94853948	1	-	0	ID=g18388.t1.CDS4;Parent=g18388.t1;
OX101754.1_Tachina_lurida_genome_assembly,_chromosome:_3	AUGUSTUS	exon	94853722	94853948	.	-	.	ID=g18388.t1.exon4;Parent=g18388.t1;
OX101754.1_Tachina_lurida_genome_assembly,_chromosome:_3	AUGUSTUS	intron	94853949	94853997	1	-	.	ID=g18388.t1.intron4;Parent=g18388.t1;
OX101754.1_Tachina_lurida_genome_assembly,_chromosome:_3	AUGUSTUS	CDS	94853998	94854093	1	-	0	ID=g18388.t1.CDS5;Parent=g18388.t1;
OX101754.1_Tachina_lurida_genome_assembly,_chromosome:_3	AUGUSTUS	exon	94853998	94854093	.	-	.	ID=g18388.t1.exon5;Parent=g18388.t1;
OX101754.1_Tachina_lurida_genome_assembly,_chromosome:_3	AUGUSTUS	start_codon	94854091	94854093	.	-	0	ID=g18388.t1.start1;Parent=g18388.t1;
OX101754.1_Tachina_lurida_genome_assembly,_chromosome:_3	AUGUSTUS	gene	94854836	94856150	.	+	.	ID=g18389;
OX101754.1_Tachina_lurida_genome_assembly,_chromosome:_3	AUGUSTUS	mRNA	94854836	94856150	1	+	.	ID=g18389.t1;Parent=g18389;
OX101754.1_Tachina_lurida_genome_assembly,_chromosome:_3	AUGUSTUS	start_codon	94854836	94854838	.	+	0	ID=g18389.t1.start1;Parent=g18389.t1;
OX101754.1_Tachina_lurida_genome_assembly,_chromosome:_3	AUGUSTUS	CDS	94854836	94855782	1	+	0	ID=g18389.t1.CDS1;Parent=g18389.t1;
OX101754.1_Tachina_lurida_genome_assembly,_chromosome:_3	AUGUSTUS	exon	94854836	94855782	.	+	.	ID=g18389.t1.exon1;Parent=g18389.t1;
OX101754.1_Tachina_lurida_genome_assembly,_chromosome:_3	AUGUSTUS	intron	94855783	94855843	1	+	.	ID=g18389.t1.intron1;Parent=g18389.t1;
OX101754.1_Tachina_lurida_genome_assembly,_chromosome:_3	AUGUSTUS	CDS	94855844	94856150	1	+	1	ID=g18389.t1.CDS2;Parent=g18389.t1;
OX101754.1_Tachina_lurida_genome_assembly,_chromosome:_3	AUGUSTUS	exon	94855844	94856150	.	+	.	ID=g18389.t1.exon2;Parent=g18389.t1;
OX101754.1_Tachina_lurida_genome_assembly,_chromosome:_3	AUGUSTUS	stop_codon	94856148	94856150	.	+	0	ID=g18389.t1.stop1;Parent=g18389.t1;
OX101754.1_Tachina_lurida_genome_assembly,_chromosome:_3	AUGUSTUS	gene	94859185	94903486	.	-	.	ID=g18390;
OX101754.1_Tachina_lurida_genome_assembly,_chromosome:_3	AUGUSTUS	mRNA	94859185	94903486	0.74	-	.	ID=g18390.t1;Parent=g18390;
OX101754.1_Tachina_lurida_genome_assembly,_chromosome:_3	AUGUSTUS	stop_codon	94859185	94859187	.	-	0	ID=g18390.t1.stop1;Parent=g18390.t1;
OX101754.1_Tachina_lurida_genome_assembly,_chromosome:_3	AUGUSTUS	CDS	94859185	94859288	0.84	-	2	ID=g18390.t1.CDS1;Parent=g18390.t1;
OX101754.1_Tachina_lurida_genome_assembly,_chromosome:_3	AUGUSTUS	exon	94859185	94859288	.	-	.	ID=g18390.t1.exon1;Parent=g18390.t1;
OX101754.1_Tachina_lurida_genome_assembly,_chromosome:_3	AUGUSTUS	intron	94859289	94866569	0.83	-	.	ID=g18390.t1.intron1;Parent=g18390.t1;
OX101754.1_Tachina_lurida_genome_assembly,_chromosome:_3	AUGUSTUS	CDS	94866570	94866764	0.86	-	2	ID=g18390.t1.CDS2;Parent=g18390.t1;
OX101754.1_Tachina_lurida_genome_assembly,_chromosome:_3	AUGUSTUS	exon	94866570	94866764	.	-	.	ID=g18390.t1.exon2;Parent=g18390.t1;
OX101754.1_Tachina_lurida_genome_assembly,_chromosome:_3	AUGUSTUS	intron	94866765	94866826	1	-	.	ID=g18390.t1.intron2;Parent=g18390.t1;
OX101754.1_Tachina_lurida_genome_assembly,_chromosome:_3	AUGUSTUS	CDS	94866827	94867044	1	-	1	ID=g18390.t1.CDS3;Parent=g18390.t1;
OX101754.1_Tachina_lurida_genome_assembly,_chromosome:_3	AUGUSTUS	exon	94866827	94867044	.	-	.	ID=g18390.t1.exon3;Parent=g18390.t1;
OX101754.1_Tachina_lurida_genome_assembly,_chromosome:_3	AUGUSTUS	intron	94867045	94885041	1	-	.	ID=g18390.t1.intron3;Parent=g18390.t1;
OX101754.1_Tachina_lurida_genome_assembly,_chromosome:_3	AUGUSTUS	CDS	94885042	94886736	1	-	1	ID=g18390.t1.CDS4;Parent=g18390.t1;
OX101754.1_Tachina_lurida_genome_assembly,_chromosome:_3	AUGUSTUS	exon	94885042	94886736	.	-	.	ID=g18390.t1.exon4;Parent=g18390.t1;
OX101754.1_Tachina_lurida_genome_assembly,_chromosome:_3	AUGUSTUS	intron	94886737	94886792	1	-	.	ID=g18390.t1.intron4;Parent=g18390.t1;
OX101754.1_Tachina_lurida_genome_assembly,_chromosome:_3	AUGUSTUS	CDS	94886793	94887018	1	-	2	ID=g18390.t1.CDS5;Parent=g18390.t1;
OX101754.1_Tachina_lurida_genome_assembly,_chromosome:_3	AUGUSTUS	exon	94886793	94887018	.	-	.	ID=g18390.t1.exon5;Parent=g18390.t1;
OX101754.1_Tachina_lurida_genome_assembly,_chromosome:_3	AUGUSTUS	intron	94887019	94887075	1	-	.	ID=g18390.t1.intron5;Parent=g18390.t1;
OX101754.1_Tachina_lurida_genome_assembly,_chromosome:_3	AUGUSTUS	CDS	94887076	94887254	1	-	1	ID=g18390.t1.CDS6;Parent=g18390.t1;
OX101754.1_Tachina_lurida_genome_assembly,_chromosome:_3	AUGUSTUS	exon	94887076	94887254	.	-	.	ID=g18390.t1.exon6;Parent=g18390.t1;
OX101754.1_Tachina_lurida_genome_assembly,_chromosome:_3	AUGUSTUS	intron	94887255	94887341	1	-	.	ID=g18390.t1.intron6;Parent=g18390.t1;
OX101754.1_Tachina_lurida_genome_assembly,_chromosome:_3	AUGUSTUS	CDS	94887342	94887399	1	-	2	ID=g18390.t1.CDS7;Parent=g18390.t1;
OX101754.1_Tachina_lurida_genome_assembly,_chromosome:_3	AUGUSTUS	exon	94887342	94887399	.	-	.	ID=g18390.t1.exon7;Parent=g18390.t1;
OX101754.1_Tachina_lurida_genome_assembly,_chromosome:_3	AUGUSTUS	intron	94887400	94898717	0.98	-	.	ID=g18390.t1.intron7;Parent=g18390.t1;
OX101754.1_Tachina_lurida_genome_assembly,_chromosome:_3	AUGUSTUS	CDS	94898718	94898753	1	-	2	ID=g18390.t1.CDS8;Parent=g18390.t1;
OX101754.1_Tachina_lurida_genome_assembly,_chromosome:_3	AUGUSTUS	exon	94898718	94898753	.	-	.	ID=g18390.t1.exon8;Parent=g18390.t1;
OX101754.1_Tachina_lurida_genome_assembly,_chromosome:_3	AUGUSTUS	intron	94898754	94899153	1	-	.	ID=g18390.t1.intron8;Parent=g18390.t1;
OX101754.1_Tachina_lurida_genome_assembly,_chromosome:_3	AUGUSTUS	CDS	94899154	94899258	1	-	2	ID=g18390.t1.CDS9;Parent=g18390.t1;
OX101754.1_Tachina_lurida_genome_assembly,_chromosome:_3	AUGUSTUS	exon	94899154	94899258	.	-	.	ID=g18390.t1.exon9;Parent=g18390.t1;
OX101754.1_Tachina_lurida_genome_assembly,_chromosome:_3	AUGUSTUS	intron	94899259	94902412	1	-	.	ID=g18390.t1.intron9;Parent=g18390.t1;
OX101754.1_Tachina_lurida_genome_assembly,_chromosome:_3	AUGUSTUS	CDS	94902413	94902654	1	-	1	ID=g18390.t1.CDS10;Parent=g18390.t1;
OX101754.1_Tachina_lurida_genome_assembly,_chromosome:_3	AUGUSTUS	exon	94902413	94902654	.	-	.	ID=g18390.t1.exon10;Parent=g18390.t1;
OX101754.1_Tachina_lurida_genome_assembly,_chromosome:_3	AUGUSTUS	intron	94902655	94902728	1	-	.	ID=g18390.t1.intron10;Parent=g18390.t1;
OX101754.1_Tachina_lurida_genome_assembly,_chromosome:_3	AUGUSTUS	CDS	94902729	94902886	1	-	0	ID=g18390.t1.CDS11;Parent=g18390.t1;
OX101754.1_Tachina_lurida_genome_assembly,_chromosome:_3	AUGUSTUS	exon	94902729	94902886	.	-	.	ID=g18390.t1.exon11;Parent=g18390.t1;
OX101754.1_Tachina_lurida_genome_assembly,_chromosome:_3	AUGUSTUS	intron	94902887	94902957	1	-	.	ID=g18390.t1.intron11;Parent=g18390.t1;
OX101754.1_Tachina_lurida_genome_assembly,_chromosome:_3	AUGUSTUS	CDS	94902958	94903113	1	-	0	ID=g18390.t1.CDS12;Parent=g18390.t1;
OX101754.1_Tachina_lurida_genome_assembly,_chromosome:_3	AUGUSTUS	exon	94902958	94903113	.	-	.	ID=g18390.t1.exon12;Parent=g18390.t1;
OX101754.1_Tachina_lurida_genome_assembly,_chromosome:_3	AUGUSTUS	intron	94903114	94903179	1	-	.	ID=g18390.t1.intron12;Parent=g18390.t1;
OX101754.1_Tachina_lurida_genome_assembly,_chromosome:_3	AUGUSTUS	CDS	94903180	94903416	1	-	0	ID=g18390.t1.CDS13;Parent=g18390.t1;
OX101754.1_Tachina_lurida_genome_assembly,_chromosome:_3	AUGUSTUS	exon	94903180	94903416	.	-	.	ID=g18390.t1.exon13;Parent=g18390.t1;
OX101754.1_Tachina_lurida_genome_assembly,_chromosome:_3	AUGUSTUS	intron	94903417	94903459	0.88	-	.	ID=g18390.t1.intron13;Parent=g18390.t1;
OX101754.1_Tachina_lurida_genome_assembly,_chromosome:_3	AUGUSTUS	CDS	94903460	94903486	0.88	-	0	ID=g18390.t1.CDS14;Parent=g18390.t1;
OX101754.1_Tachina_lurida_genome_assembly,_chromosome:_3	AUGUSTUS	exon	94903460	94903486	.	-	.	ID=g18390.t1.exon14;Parent=g18390.t1;
OX101754.1_Tachina_lurida_genome_assembly,_chromosome:_3	AUGUSTUS	start_codon	94903484	94903486	.	-	0	ID=g18390.t1.start1;Parent=g18390.t1;
OX101754.1_Tachina_lurida_genome_assembly,_chromosome:_3	GeneMark.hmm3	mRNA	94885038	94887397	.	-	.	ID=g18390.t2;Parent=g18390;
OX101754.1_Tachina_lurida_genome_assembly,_chromosome:_3	GeneMark.hmm3	stop_codon	94885038	94885040	.	-	0	ID=g18390.t2.stop1;Parent=g18390.t2;
OX101754.1_Tachina_lurida_genome_assembly,_chromosome:_3	GeneMark.hmm3	CDS	94885038	94886736	.	-	1	ID=g18390.t2.CDS1;Parent=g18390.t2;
OX101754.1_Tachina_lurida_genome_assembly,_chromosome:_3	GeneMark.hmm3	exon	94885038	94886736	0	-	.	ID=g18390.t2.exon1;Parent=g18390.t2;
OX101754.1_Tachina_lurida_genome_assembly,_chromosome:_3	GeneMark.hmm3	intron	94886737	94886792	.	-	2	ID=g18390.t2.intron1;Parent=g18390.t2;
OX101754.1_Tachina_lurida_genome_assembly,_chromosome:_3	GeneMark.hmm3	CDS	94886793	94887018	.	-	2	ID=g18390.t2.CDS2;Parent=g18390.t2;
OX101754.1_Tachina_lurida_genome_assembly,_chromosome:_3	GeneMark.hmm3	exon	94886793	94887018	0	-	.	ID=g18390.t2.exon2;Parent=g18390.t2;
OX101754.1_Tachina_lurida_genome_assembly,_chromosome:_3	GeneMark.hmm3	intron	94887019	94887075	.	-	1	ID=g18390.t2.intron2;Parent=g18390.t2;
OX101754.1_Tachina_lurida_genome_assembly,_chromosome:_3	GeneMark.hmm3	CDS	94887076	94887254	.	-	1	ID=g18390.t2.CDS3;Parent=g18390.t2;
OX101754.1_Tachina_lurida_genome_assembly,_chromosome:_3	GeneMark.hmm3	exon	94887076	94887254	0	-	.	ID=g18390.t2.exon3;Parent=g18390.t2;
OX101754.1_Tachina_lurida_genome_assembly,_chromosome:_3	GeneMark.hmm3	intron	94887255	94887341	.	-	0	ID=g18390.t2.intron3;Parent=g18390.t2;
OX101754.1_Tachina_lurida_genome_assembly,_chromosome:_3	GeneMark.hmm3	CDS	94887342	94887397	.	-	0	ID=g18390.t2.CDS4;Parent=g18390.t2;
OX101754.1_Tachina_lurida_genome_assembly,_chromosome:_3	GeneMark.hmm3	exon	94887342	94887397	0	-	.	ID=g18390.t2.exon4;Parent=g18390.t2;
OX101754.1_Tachina_lurida_genome_assembly,_chromosome:_3	GeneMark.hmm3	start_codon	94887395	94887397	.	-	0	ID=g18390.t2.start1;Parent=g18390.t2;
OX101754.1_Tachina_lurida_genome_assembly,_chromosome:_3	AUGUSTUS	gene	94930177	94938711	.	+	.	ID=g18391;
OX101754.1_Tachina_lurida_genome_assembly,_chromosome:_3	AUGUSTUS	mRNA	94930177	94938711	1	+	.	ID=g18391.t1;Parent=g18391;
OX101754.1_Tachina_lurida_genome_assembly,_chromosome:_3	AUGUSTUS	start_codon	94930177	94930179	.	+	0	ID=g18391.t1.start1;Parent=g18391.t1;
OX101754.1_Tachina_lurida_genome_assembly,_chromosome:_3	AUGUSTUS	CDS	94930177	94930189	1	+	0	ID=g18391.t1.CDS1;Parent=g18391.t1;
OX101754.1_Tachina_lurida_genome_assembly,_chromosome:_3	AUGUSTUS	exon	94930177	94930189	.	+	.	ID=g18391.t1.exon1;Parent=g18391.t1;
OX101754.1_Tachina_lurida_genome_assembly,_chromosome:_3	AUGUSTUS	intron	94930190	94936047	1	+	.	ID=g18391.t1.intron1;Parent=g18391.t1;
OX101754.1_Tachina_lurida_genome_assembly,_chromosome:_3	AUGUSTUS	CDS	94936048	94937207	1	+	2	ID=g18391.t1.CDS2;Parent=g18391.t1;
OX101754.1_Tachina_lurida_genome_assembly,_chromosome:_3	AUGUSTUS	exon	94936048	94937207	.	+	.	ID=g18391.t1.exon2;Parent=g18391.t1;
OX101754.1_Tachina_lurida_genome_assembly,_chromosome:_3	AUGUSTUS	intron	94937208	94937272	1	+	.	ID=g18391.t1.intron2;Parent=g18391.t1;
OX101754.1_Tachina_lurida_genome_assembly,_chromosome:_3	AUGUSTUS	CDS	94937273	94937414	1	+	0	ID=g18391.t1.CDS3;Parent=g18391.t1;
OX101754.1_Tachina_lurida_genome_assembly,_chromosome:_3	AUGUSTUS	exon	94937273	94937414	.	+	.	ID=g18391.t1.exon3;Parent=g18391.t1;
OX101754.1_Tachina_lurida_genome_assembly,_chromosome:_3	AUGUSTUS	intron	94937415	94938562	1	+	.	ID=g18391.t1.intron3;Parent=g18391.t1;
OX101754.1_Tachina_lurida_genome_assembly,_chromosome:_3	AUGUSTUS	CDS	94938563	94938711	1	+	2	ID=g18391.t1.CDS4;Parent=g18391.t1;
OX101754.1_Tachina_lurida_genome_assembly,_chromosome:_3	AUGUSTUS	exon	94938563	94938711	.	+	.	ID=g18391.t1.exon4;Parent=g18391.t1;
OX101754.1_Tachina_lurida_genome_assembly,_chromosome:_3	AUGUSTUS	stop_codon	94938709	94938711	.	+	0	ID=g18391.t1.stop1;Parent=g18391.t1;
OX101754.1_Tachina_lurida_genome_assembly,_chromosome:_3	AUGUSTUS	gene	94970570	94970897	.	+	.	ID=g18392;
OX101754.1_Tachina_lurida_genome_assembly,_chromosome:_3	AUGUSTUS	mRNA	94970570	94970897	0.76	+	.	ID=g18392.t1;Parent=g18392;
OX101754.1_Tachina_lurida_genome_assembly,_chromosome:_3	AUGUSTUS	start_codon	94970570	94970572	.	+	0	ID=g18392.t1.start1;Parent=g18392.t1;
OX101754.1_Tachina_lurida_genome_assembly,_chromosome:_3	AUGUSTUS	CDS	94970570	94970734	0.76	+	0	ID=g18392.t1.CDS1;Parent=g18392.t1;
OX101754.1_Tachina_lurida_genome_assembly,_chromosome:_3	AUGUSTUS	exon	94970570	94970734	.	+	.	ID=g18392.t1.exon1;Parent=g18392.t1;
OX101754.1_Tachina_lurida_genome_assembly,_chromosome:_3	AUGUSTUS	intron	94970735	94970807	1	+	.	ID=g18392.t1.intron1;Parent=g18392.t1;
OX101754.1_Tachina_lurida_genome_assembly,_chromosome:_3	AUGUSTUS	CDS	94970808	94970897	1	+	0	ID=g18392.t1.CDS2;Parent=g18392.t1;
OX101754.1_Tachina_lurida_genome_assembly,_chromosome:_3	AUGUSTUS	exon	94970808	94970897	.	+	.	ID=g18392.t1.exon2;Parent=g18392.t1;
OX101754.1_Tachina_lurida_genome_assembly,_chromosome:_3	AUGUSTUS	stop_codon	94970895	94970897	.	+	0	ID=g18392.t1.stop1;Parent=g18392.t1;
OX101754.1_Tachina_lurida_genome_assembly,_chromosome:_3	AUGUSTUS	gene	95308502	95309461	.	+	.	ID=g18393;
OX101754.1_Tachina_lurida_genome_assembly,_chromosome:_3	AUGUSTUS	mRNA	95308502	95309461	1	+	.	ID=g18393.t1;Parent=g18393;
OX101754.1_Tachina_lurida_genome_assembly,_chromosome:_3	AUGUSTUS	start_codon	95308502	95308504	.	+	0	ID=g18393.t1.start1;Parent=g18393.t1;
OX101754.1_Tachina_lurida_genome_assembly,_chromosome:_3	AUGUSTUS	CDS	95308502	95309461	1	+	0	ID=g18393.t1.CDS1;Parent=g18393.t1;
OX101754.1_Tachina_lurida_genome_assembly,_chromosome:_3	AUGUSTUS	exon	95308502	95309461	.	+	.	ID=g18393.t1.exon1;Parent=g18393.t1;
OX101754.1_Tachina_lurida_genome_assembly,_chromosome:_3	AUGUSTUS	stop_codon	95309459	95309461	.	+	0	ID=g18393.t1.stop1;Parent=g18393.t1;
OX101754.1_Tachina_lurida_genome_assembly,_chromosome:_3	AUGUSTUS	gene	95319322	95323465	.	+	.	ID=g18394;
OX101754.1_Tachina_lurida_genome_assembly,_chromosome:_3	AUGUSTUS	mRNA	95319322	95323465	0.5	+	.	ID=g18394.t1;Parent=g18394;
OX101754.1_Tachina_lurida_genome_assembly,_chromosome:_3	AUGUSTUS	start_codon	95319322	95319324	.	+	0	ID=g18394.t1.start1;Parent=g18394.t1;
OX101754.1_Tachina_lurida_genome_assembly,_chromosome:_3	AUGUSTUS	CDS	95319322	95319338	0.5	+	0	ID=g18394.t1.CDS1;Parent=g18394.t1;
OX101754.1_Tachina_lurida_genome_assembly,_chromosome:_3	AUGUSTUS	exon	95319322	95319338	.	+	.	ID=g18394.t1.exon1;Parent=g18394.t1;
OX101754.1_Tachina_lurida_genome_assembly,_chromosome:_3	AUGUSTUS	intron	95319339	95319560	0.5	+	.	ID=g18394.t1.intron1;Parent=g18394.t1;
OX101754.1_Tachina_lurida_genome_assembly,_chromosome:_3	AUGUSTUS	CDS	95319561	95319804	1	+	1	ID=g18394.t1.CDS2;Parent=g18394.t1;
OX101754.1_Tachina_lurida_genome_assembly,_chromosome:_3	AUGUSTUS	exon	95319561	95319804	.	+	.	ID=g18394.t1.exon2;Parent=g18394.t1;
OX101754.1_Tachina_lurida_genome_assembly,_chromosome:_3	AUGUSTUS	intron	95319805	95323078	1	+	.	ID=g18394.t1.intron2;Parent=g18394.t1;
OX101754.1_Tachina_lurida_genome_assembly,_chromosome:_3	AUGUSTUS	CDS	95323079	95323465	1	+	0	ID=g18394.t1.CDS3;Parent=g18394.t1;
OX101754.1_Tachina_lurida_genome_assembly,_chromosome:_3	AUGUSTUS	exon	95323079	95323465	.	+	.	ID=g18394.t1.exon3;Parent=g18394.t1;
OX101754.1_Tachina_lurida_genome_assembly,_chromosome:_3	AUGUSTUS	stop_codon	95323463	95323465	.	+	0	ID=g18394.t1.stop1;Parent=g18394.t1;
OX101754.1_Tachina_lurida_genome_assembly,_chromosome:_3	AUGUSTUS	gene	95392158	95397203	.	+	.	ID=g18395;
OX101754.1_Tachina_lurida_genome_assembly,_chromosome:_3	AUGUSTUS	mRNA	95392158	95396207	1	+	.	ID=g18395.t1;Parent=g18395;
OX101754.1_Tachina_lurida_genome_assembly,_chromosome:_3	AUGUSTUS	start_codon	95392158	95392160	.	+	0	ID=g18395.t1.start1;Parent=g18395.t1;
OX101754.1_Tachina_lurida_genome_assembly,_chromosome:_3	AUGUSTUS	CDS	95392158	95396207	1	+	0	ID=g18395.t1.CDS1;Parent=g18395.t1;
OX101754.1_Tachina_lurida_genome_assembly,_chromosome:_3	AUGUSTUS	exon	95392158	95396207	.	+	.	ID=g18395.t1.exon1;Parent=g18395.t1;
OX101754.1_Tachina_lurida_genome_assembly,_chromosome:_3	AUGUSTUS	stop_codon	95396205	95396207	.	+	0	ID=g18395.t1.stop1;Parent=g18395.t1;
OX101754.1_Tachina_lurida_genome_assembly,_chromosome:_3	AUGUSTUS	mRNA	95392158	95397203	0.42	+	.	ID=g18395.t2;Parent=g18395;
OX101754.1_Tachina_lurida_genome_assembly,_chromosome:_3	AUGUSTUS	start_codon	95392158	95392160	.	+	0	ID=g18395.t2.start1;Parent=g18395.t2;
OX101754.1_Tachina_lurida_genome_assembly,_chromosome:_3	AUGUSTUS	CDS	95392158	95394186	0.76	+	0	ID=g18395.t2.CDS1;Parent=g18395.t2;
OX101754.1_Tachina_lurida_genome_assembly,_chromosome:_3	AUGUSTUS	exon	95392158	95394186	.	+	.	ID=g18395.t2.exon1;Parent=g18395.t2;
OX101754.1_Tachina_lurida_genome_assembly,_chromosome:_3	AUGUSTUS	intron	95394187	95394678	0.68	+	.	ID=g18395.t2.intron1;Parent=g18395.t2;
OX101754.1_Tachina_lurida_genome_assembly,_chromosome:_3	AUGUSTUS	CDS	95394679	95395740	0.6	+	2	ID=g18395.t2.CDS2;Parent=g18395.t2;
OX101754.1_Tachina_lurida_genome_assembly,_chromosome:_3	AUGUSTUS	exon	95394679	95395740	.	+	.	ID=g18395.t2.exon2;Parent=g18395.t2;
OX101754.1_Tachina_lurida_genome_assembly,_chromosome:_3	AUGUSTUS	intron	95395741	95397054	0.66	+	.	ID=g18395.t2.intron2;Parent=g18395.t2;
OX101754.1_Tachina_lurida_genome_assembly,_chromosome:_3	AUGUSTUS	CDS	95397055	95397203	0.8	+	2	ID=g18395.t2.CDS3;Parent=g18395.t2;
OX101754.1_Tachina_lurida_genome_assembly,_chromosome:_3	AUGUSTUS	exon	95397055	95397203	.	+	.	ID=g18395.t2.exon3;Parent=g18395.t2;
OX101754.1_Tachina_lurida_genome_assembly,_chromosome:_3	AUGUSTUS	stop_codon	95397201	95397203	.	+	0	ID=g18395.t2.stop1;Parent=g18395.t2;
OX101754.1_Tachina_lurida_genome_assembly,_chromosome:_3	AUGUSTUS	gene	95396250	95397203	.	+	.	ID=g18396;
OX101754.1_Tachina_lurida_genome_assembly,_chromosome:_3	AUGUSTUS	mRNA	95396250	95397203	1	+	.	ID=g18396.t1;Parent=g18396;
OX101754.1_Tachina_lurida_genome_assembly,_chromosome:_3	AUGUSTUS	start_codon	95396250	95396252	.	+	0	ID=g18396.t1.start1;Parent=g18396.t1;
OX101754.1_Tachina_lurida_genome_assembly,_chromosome:_3	AUGUSTUS	CDS	95396250	95397203	1	+	0	ID=g18396.t1.CDS1;Parent=g18396.t1;
OX101754.1_Tachina_lurida_genome_assembly,_chromosome:_3	AUGUSTUS	exon	95396250	95397203	.	+	.	ID=g18396.t1.exon1;Parent=g18396.t1;
OX101754.1_Tachina_lurida_genome_assembly,_chromosome:_3	AUGUSTUS	stop_codon	95397201	95397203	.	+	0	ID=g18396.t1.stop1;Parent=g18396.t1;
OX101754.1_Tachina_lurida_genome_assembly,_chromosome:_3	AUGUSTUS	gene	95500032	95507940	.	+	.	ID=g18397;
OX101754.1_Tachina_lurida_genome_assembly,_chromosome:_3	AUGUSTUS	mRNA	95500032	95507940	1	+	.	ID=g18397.t1;Parent=g18397;
OX101754.1_Tachina_lurida_genome_assembly,_chromosome:_3	AUGUSTUS	start_codon	95500032	95500034	.	+	0	ID=g18397.t1.start1;Parent=g18397.t1;
OX101754.1_Tachina_lurida_genome_assembly,_chromosome:_3	AUGUSTUS	CDS	95500032	95500099	1	+	0	ID=g18397.t1.CDS1;Parent=g18397.t1;
OX101754.1_Tachina_lurida_genome_assembly,_chromosome:_3	AUGUSTUS	exon	95500032	95500099	.	+	.	ID=g18397.t1.exon1;Parent=g18397.t1;
OX101754.1_Tachina_lurida_genome_assembly,_chromosome:_3	AUGUSTUS	intron	95500100	95507024	1	+	.	ID=g18397.t1.intron1;Parent=g18397.t1;
OX101754.1_Tachina_lurida_genome_assembly,_chromosome:_3	AUGUSTUS	CDS	95507025	95507940	1	+	1	ID=g18397.t1.CDS2;Parent=g18397.t1;
OX101754.1_Tachina_lurida_genome_assembly,_chromosome:_3	AUGUSTUS	exon	95507025	95507940	.	+	.	ID=g18397.t1.exon2;Parent=g18397.t1;
OX101754.1_Tachina_lurida_genome_assembly,_chromosome:_3	AUGUSTUS	stop_codon	95507938	95507940	.	+	0	ID=g18397.t1.stop1;Parent=g18397.t1;
OX101754.1_Tachina_lurida_genome_assembly,_chromosome:_3	AUGUSTUS	gene	95513525	95515015	.	+	.	ID=g18398;
OX101754.1_Tachina_lurida_genome_assembly,_chromosome:_3	AUGUSTUS	mRNA	95513525	95515015	0.69	+	.	ID=g18398.t1;Parent=g18398;
OX101754.1_Tachina_lurida_genome_assembly,_chromosome:_3	AUGUSTUS	start_codon	95513525	95513527	.	+	0	ID=g18398.t1.start1;Parent=g18398.t1;
OX101754.1_Tachina_lurida_genome_assembly,_chromosome:_3	AUGUSTUS	CDS	95513525	95513542	0.7	+	0	ID=g18398.t1.CDS1;Parent=g18398.t1;
OX101754.1_Tachina_lurida_genome_assembly,_chromosome:_3	AUGUSTUS	exon	95513525	95513542	.	+	.	ID=g18398.t1.exon1;Parent=g18398.t1;
OX101754.1_Tachina_lurida_genome_assembly,_chromosome:_3	AUGUSTUS	intron	95513543	95513610	0.7	+	.	ID=g18398.t1.intron1;Parent=g18398.t1;
OX101754.1_Tachina_lurida_genome_assembly,_chromosome:_3	AUGUSTUS	CDS	95513611	95513719	0.7	+	0	ID=g18398.t1.CDS2;Parent=g18398.t1;
OX101754.1_Tachina_lurida_genome_assembly,_chromosome:_3	AUGUSTUS	exon	95513611	95513719	.	+	.	ID=g18398.t1.exon2;Parent=g18398.t1;
OX101754.1_Tachina_lurida_genome_assembly,_chromosome:_3	AUGUSTUS	intron	95513720	95513776	1	+	.	ID=g18398.t1.intron2;Parent=g18398.t1;
OX101754.1_Tachina_lurida_genome_assembly,_chromosome:_3	AUGUSTUS	CDS	95513777	95514066	1	+	2	ID=g18398.t1.CDS3;Parent=g18398.t1;
OX101754.1_Tachina_lurida_genome_assembly,_chromosome:_3	AUGUSTUS	exon	95513777	95514066	.	+	.	ID=g18398.t1.exon3;Parent=g18398.t1;
OX101754.1_Tachina_lurida_genome_assembly,_chromosome:_3	AUGUSTUS	intron	95514067	95514133	1	+	.	ID=g18398.t1.intron3;Parent=g18398.t1;
OX101754.1_Tachina_lurida_genome_assembly,_chromosome:_3	AUGUSTUS	CDS	95514134	95515015	0.99	+	0	ID=g18398.t1.CDS4;Parent=g18398.t1;
OX101754.1_Tachina_lurida_genome_assembly,_chromosome:_3	AUGUSTUS	exon	95514134	95515015	.	+	.	ID=g18398.t1.exon4;Parent=g18398.t1;
OX101754.1_Tachina_lurida_genome_assembly,_chromosome:_3	AUGUSTUS	stop_codon	95515013	95515015	.	+	0	ID=g18398.t1.stop1;Parent=g18398.t1;
OX101754.1_Tachina_lurida_genome_assembly,_chromosome:_3	AUGUSTUS	gene	95542201	95544944	.	-	.	ID=g18399;
OX101754.1_Tachina_lurida_genome_assembly,_chromosome:_3	AUGUSTUS	mRNA	95542201	95544944	1	-	.	ID=g18399.t1;Parent=g18399;
OX101754.1_Tachina_lurida_genome_assembly,_chromosome:_3	AUGUSTUS	stop_codon	95542201	95542203	.	-	0	ID=g18399.t1.stop1;Parent=g18399.t1;
OX101754.1_Tachina_lurida_genome_assembly,_chromosome:_3	AUGUSTUS	CDS	95542201	95542345	1	-	1	ID=g18399.t1.CDS1;Parent=g18399.t1;
OX101754.1_Tachina_lurida_genome_assembly,_chromosome:_3	AUGUSTUS	exon	95542201	95542345	.	-	.	ID=g18399.t1.exon1;Parent=g18399.t1;
OX101754.1_Tachina_lurida_genome_assembly,_chromosome:_3	AUGUSTUS	intron	95542346	95542418	1	-	.	ID=g18399.t1.intron1;Parent=g18399.t1;
OX101754.1_Tachina_lurida_genome_assembly,_chromosome:_3	AUGUSTUS	CDS	95542419	95542831	1	-	0	ID=g18399.t1.CDS2;Parent=g18399.t1;
OX101754.1_Tachina_lurida_genome_assembly,_chromosome:_3	AUGUSTUS	exon	95542419	95542831	.	-	.	ID=g18399.t1.exon2;Parent=g18399.t1;
OX101754.1_Tachina_lurida_genome_assembly,_chromosome:_3	AUGUSTUS	intron	95542832	95544231	1	-	.	ID=g18399.t1.intron2;Parent=g18399.t1;
OX101754.1_Tachina_lurida_genome_assembly,_chromosome:_3	AUGUSTUS	CDS	95544232	95544636	1	-	0	ID=g18399.t1.CDS3;Parent=g18399.t1;
OX101754.1_Tachina_lurida_genome_assembly,_chromosome:_3	AUGUSTUS	exon	95544232	95544636	.	-	.	ID=g18399.t1.exon3;Parent=g18399.t1;
OX101754.1_Tachina_lurida_genome_assembly,_chromosome:_3	AUGUSTUS	intron	95544637	95544926	1	-	.	ID=g18399.t1.intron3;Parent=g18399.t1;
OX101754.1_Tachina_lurida_genome_assembly,_chromosome:_3	AUGUSTUS	CDS	95544927	95544944	1	-	0	ID=g18399.t1.CDS4;Parent=g18399.t1;
OX101754.1_Tachina_lurida_genome_assembly,_chromosome:_3	AUGUSTUS	exon	95544927	95544944	.	-	.	ID=g18399.t1.exon4;Parent=g18399.t1;
OX101754.1_Tachina_lurida_genome_assembly,_chromosome:_3	AUGUSTUS	start_codon	95544942	95544944	.	-	0	ID=g18399.t1.start1;Parent=g18399.t1;
OX101754.1_Tachina_lurida_genome_assembly,_chromosome:_3	GeneMark.hmm3	mRNA	95542201	95544615	.	-	.	ID=g18399.t2;Parent=g18399;
OX101754.1_Tachina_lurida_genome_assembly,_chromosome:_3	GeneMark.hmm3	stop_codon	95542201	95542203	.	-	0	ID=g18399.t2.stop1;Parent=g18399.t2;
OX101754.1_Tachina_lurida_genome_assembly,_chromosome:_3	GeneMark.hmm3	CDS	95542201	95542345	.	-	1	ID=g18399.t2.CDS1;Parent=g18399.t2;
OX101754.1_Tachina_lurida_genome_assembly,_chromosome:_3	GeneMark.hmm3	exon	95542201	95542345	0	-	.	ID=g18399.t2.exon1;Parent=g18399.t2;
OX101754.1_Tachina_lurida_genome_assembly,_chromosome:_3	GeneMark.hmm3	intron	95542346	95542418	.	-	0	ID=g18399.t2.intron1;Parent=g18399.t2;
OX101754.1_Tachina_lurida_genome_assembly,_chromosome:_3	GeneMark.hmm3	CDS	95542419	95542831	.	-	0	ID=g18399.t2.CDS2;Parent=g18399.t2;
OX101754.1_Tachina_lurida_genome_assembly,_chromosome:_3	GeneMark.hmm3	exon	95542419	95542831	0	-	.	ID=g18399.t2.exon2;Parent=g18399.t2;
OX101754.1_Tachina_lurida_genome_assembly,_chromosome:_3	GeneMark.hmm3	intron	95542832	95544231	.	-	0	ID=g18399.t2.intron2;Parent=g18399.t2;
OX101754.1_Tachina_lurida_genome_assembly,_chromosome:_3	GeneMark.hmm3	CDS	95544232	95544615	.	-	0	ID=g18399.t2.CDS3;Parent=g18399.t2;
OX101754.1_Tachina_lurida_genome_assembly,_chromosome:_3	GeneMark.hmm3	exon	95544232	95544615	0	-	.	ID=g18399.t2.exon3;Parent=g18399.t2;
OX101754.1_Tachina_lurida_genome_assembly,_chromosome:_3	GeneMark.hmm3	start_codon	95544613	95544615	.	-	0	ID=g18399.t2.start1;Parent=g18399.t2;
OX101754.1_Tachina_lurida_genome_assembly,_chromosome:_3	AUGUSTUS	gene	95573366	95586232	.	-	.	ID=g18400;
OX101754.1_Tachina_lurida_genome_assembly,_chromosome:_3	AUGUSTUS	mRNA	95573366	95586232	1	-	.	ID=g18400.t1;Parent=g18400;
OX101754.1_Tachina_lurida_genome_assembly,_chromosome:_3	AUGUSTUS	stop_codon	95573366	95573368	.	-	0	ID=g18400.t1.stop1;Parent=g18400.t1;
OX101754.1_Tachina_lurida_genome_assembly,_chromosome:_3	AUGUSTUS	CDS	95573366	95573485	1	-	0	ID=g18400.t1.CDS1;Parent=g18400.t1;
OX101754.1_Tachina_lurida_genome_assembly,_chromosome:_3	AUGUSTUS	exon	95573366	95573485	.	-	.	ID=g18400.t1.exon1;Parent=g18400.t1;
OX101754.1_Tachina_lurida_genome_assembly,_chromosome:_3	AUGUSTUS	intron	95573486	95578216	1	-	.	ID=g18400.t1.intron1;Parent=g18400.t1;
OX101754.1_Tachina_lurida_genome_assembly,_chromosome:_3	AUGUSTUS	CDS	95578217	95578303	1	-	0	ID=g18400.t1.CDS2;Parent=g18400.t1;
OX101754.1_Tachina_lurida_genome_assembly,_chromosome:_3	AUGUSTUS	exon	95578217	95578303	.	-	.	ID=g18400.t1.exon2;Parent=g18400.t1;
OX101754.1_Tachina_lurida_genome_assembly,_chromosome:_3	AUGUSTUS	intron	95578304	95581145	1	-	.	ID=g18400.t1.intron2;Parent=g18400.t1;
OX101754.1_Tachina_lurida_genome_assembly,_chromosome:_3	AUGUSTUS	CDS	95581146	95581236	1	-	1	ID=g18400.t1.CDS3;Parent=g18400.t1;
OX101754.1_Tachina_lurida_genome_assembly,_chromosome:_3	AUGUSTUS	exon	95581146	95581236	.	-	.	ID=g18400.t1.exon3;Parent=g18400.t1;
OX101754.1_Tachina_lurida_genome_assembly,_chromosome:_3	AUGUSTUS	intron	95581237	95581352	1	-	.	ID=g18400.t1.intron3;Parent=g18400.t1;
OX101754.1_Tachina_lurida_genome_assembly,_chromosome:_3	AUGUSTUS	CDS	95581353	95581513	1	-	0	ID=g18400.t1.CDS4;Parent=g18400.t1;
OX101754.1_Tachina_lurida_genome_assembly,_chromosome:_3	AUGUSTUS	exon	95581353	95581513	.	-	.	ID=g18400.t1.exon4;Parent=g18400.t1;
OX101754.1_Tachina_lurida_genome_assembly,_chromosome:_3	AUGUSTUS	intron	95581514	95584948	1	-	.	ID=g18400.t1.intron4;Parent=g18400.t1;
OX101754.1_Tachina_lurida_genome_assembly,_chromosome:_3	AUGUSTUS	CDS	95584949	95586232	1	-	0	ID=g18400.t1.CDS5;Parent=g18400.t1;
OX101754.1_Tachina_lurida_genome_assembly,_chromosome:_3	AUGUSTUS	exon	95584949	95586232	.	-	.	ID=g18400.t1.exon5;Parent=g18400.t1;
OX101754.1_Tachina_lurida_genome_assembly,_chromosome:_3	AUGUSTUS	start_codon	95586230	95586232	.	-	0	ID=g18400.t1.start1;Parent=g18400.t1;
OX101754.1_Tachina_lurida_genome_assembly,_chromosome:_3	AUGUSTUS	gene	95621573	95673954	.	-	.	ID=g18401;
OX101754.1_Tachina_lurida_genome_assembly,_chromosome:_3	AUGUSTUS	mRNA	95621573	95673954	0.16	-	.	ID=g18401.t1;Parent=g18401;
OX101754.1_Tachina_lurida_genome_assembly,_chromosome:_3	AUGUSTUS	stop_codon	95621573	95621575	.	-	0	ID=g18401.t1.stop1;Parent=g18401.t1;
OX101754.1_Tachina_lurida_genome_assembly,_chromosome:_3	AUGUSTUS	CDS	95621573	95621722	0.31	-	0	ID=g18401.t1.CDS1;Parent=g18401.t1;
OX101754.1_Tachina_lurida_genome_assembly,_chromosome:_3	AUGUSTUS	exon	95621573	95621722	.	-	.	ID=g18401.t1.exon1;Parent=g18401.t1;
OX101754.1_Tachina_lurida_genome_assembly,_chromosome:_3	AUGUSTUS	intron	95621723	95626043	0.31	-	.	ID=g18401.t1.intron1;Parent=g18401.t1;
OX101754.1_Tachina_lurida_genome_assembly,_chromosome:_3	AUGUSTUS	CDS	95626044	95626100	0.87	-	0	ID=g18401.t1.CDS2;Parent=g18401.t1;
OX101754.1_Tachina_lurida_genome_assembly,_chromosome:_3	AUGUSTUS	exon	95626044	95626100	.	-	.	ID=g18401.t1.exon2;Parent=g18401.t1;
OX101754.1_Tachina_lurida_genome_assembly,_chromosome:_3	AUGUSTUS	intron	95626101	95627847	1	-	.	ID=g18401.t1.intron2;Parent=g18401.t1;
OX101754.1_Tachina_lurida_genome_assembly,_chromosome:_3	AUGUSTUS	CDS	95627848	95627957	1	-	2	ID=g18401.t1.CDS3;Parent=g18401.t1;
OX101754.1_Tachina_lurida_genome_assembly,_chromosome:_3	AUGUSTUS	exon	95627848	95627957	.	-	.	ID=g18401.t1.exon3;Parent=g18401.t1;
OX101754.1_Tachina_lurida_genome_assembly,_chromosome:_3	AUGUSTUS	intron	95627958	95631178	1	-	.	ID=g18401.t1.intron3;Parent=g18401.t1;
OX101754.1_Tachina_lurida_genome_assembly,_chromosome:_3	AUGUSTUS	CDS	95631179	95631496	1	-	2	ID=g18401.t1.CDS4;Parent=g18401.t1;
OX101754.1_Tachina_lurida_genome_assembly,_chromosome:_3	AUGUSTUS	exon	95631179	95631496	.	-	.	ID=g18401.t1.exon4;Parent=g18401.t1;
OX101754.1_Tachina_lurida_genome_assembly,_chromosome:_3	AUGUSTUS	intron	95631497	95631580	1	-	.	ID=g18401.t1.intron4;Parent=g18401.t1;
OX101754.1_Tachina_lurida_genome_assembly,_chromosome:_3	AUGUSTUS	CDS	95631581	95631713	1	-	0	ID=g18401.t1.CDS5;Parent=g18401.t1;
OX101754.1_Tachina_lurida_genome_assembly,_chromosome:_3	AUGUSTUS	exon	95631581	95631713	.	-	.	ID=g18401.t1.exon5;Parent=g18401.t1;
OX101754.1_Tachina_lurida_genome_assembly,_chromosome:_3	AUGUSTUS	intron	95631714	95638137	0.98	-	.	ID=g18401.t1.intron5;Parent=g18401.t1;
OX101754.1_Tachina_lurida_genome_assembly,_chromosome:_3	AUGUSTUS	CDS	95638138	95639433	1	-	0	ID=g18401.t1.CDS6;Parent=g18401.t1;
OX101754.1_Tachina_lurida_genome_assembly,_chromosome:_3	AUGUSTUS	exon	95638138	95639433	.	-	.	ID=g18401.t1.exon6;Parent=g18401.t1;
OX101754.1_Tachina_lurida_genome_assembly,_chromosome:_3	AUGUSTUS	intron	95639434	95642630	1	-	.	ID=g18401.t1.intron6;Parent=g18401.t1;
OX101754.1_Tachina_lurida_genome_assembly,_chromosome:_3	AUGUSTUS	CDS	95642631	95642814	1	-	1	ID=g18401.t1.CDS7;Parent=g18401.t1;
OX101754.1_Tachina_lurida_genome_assembly,_chromosome:_3	AUGUSTUS	exon	95642631	95642814	.	-	.	ID=g18401.t1.exon7;Parent=g18401.t1;
OX101754.1_Tachina_lurida_genome_assembly,_chromosome:_3	AUGUSTUS	intron	95642815	95645810	0.97	-	.	ID=g18401.t1.intron7;Parent=g18401.t1;
OX101754.1_Tachina_lurida_genome_assembly,_chromosome:_3	AUGUSTUS	CDS	95645811	95646035	0.72	-	1	ID=g18401.t1.CDS8;Parent=g18401.t1;
OX101754.1_Tachina_lurida_genome_assembly,_chromosome:_3	AUGUSTUS	exon	95645811	95646035	.	-	.	ID=g18401.t1.exon8;Parent=g18401.t1;
OX101754.1_Tachina_lurida_genome_assembly,_chromosome:_3	AUGUSTUS	intron	95646036	95646146	0.72	-	.	ID=g18401.t1.intron8;Parent=g18401.t1;
OX101754.1_Tachina_lurida_genome_assembly,_chromosome:_3	AUGUSTUS	CDS	95646147	95646242	1	-	1	ID=g18401.t1.CDS9;Parent=g18401.t1;
OX101754.1_Tachina_lurida_genome_assembly,_chromosome:_3	AUGUSTUS	exon	95646147	95646242	.	-	.	ID=g18401.t1.exon9;Parent=g18401.t1;
OX101754.1_Tachina_lurida_genome_assembly,_chromosome:_3	AUGUSTUS	intron	95646243	95650121	1	-	.	ID=g18401.t1.intron9;Parent=g18401.t1;
OX101754.1_Tachina_lurida_genome_assembly,_chromosome:_3	AUGUSTUS	CDS	95650122	95650688	1	-	1	ID=g18401.t1.CDS10;Parent=g18401.t1;
OX101754.1_Tachina_lurida_genome_assembly,_chromosome:_3	AUGUSTUS	exon	95650122	95650688	.	-	.	ID=g18401.t1.exon10;Parent=g18401.t1;
OX101754.1_Tachina_lurida_genome_assembly,_chromosome:_3	AUGUSTUS	intron	95650689	95658440	1	-	.	ID=g18401.t1.intron10;Parent=g18401.t1;
OX101754.1_Tachina_lurida_genome_assembly,_chromosome:_3	AUGUSTUS	CDS	95658441	95658534	0.97	-	2	ID=g18401.t1.CDS11;Parent=g18401.t1;
OX101754.1_Tachina_lurida_genome_assembly,_chromosome:_3	AUGUSTUS	exon	95658441	95658534	.	-	.	ID=g18401.t1.exon11;Parent=g18401.t1;
OX101754.1_Tachina_lurida_genome_assembly,_chromosome:_3	AUGUSTUS	intron	95658535	95658612	0.97	-	.	ID=g18401.t1.intron11;Parent=g18401.t1;
OX101754.1_Tachina_lurida_genome_assembly,_chromosome:_3	AUGUSTUS	CDS	95658613	95658732	0.97	-	2	ID=g18401.t1.CDS12;Parent=g18401.t1;
OX101754.1_Tachina_lurida_genome_assembly,_chromosome:_3	AUGUSTUS	exon	95658613	95658732	.	-	.	ID=g18401.t1.exon12;Parent=g18401.t1;
OX101754.1_Tachina_lurida_genome_assembly,_chromosome:_3	AUGUSTUS	intron	95658733	95665485	1	-	.	ID=g18401.t1.intron12;Parent=g18401.t1;
OX101754.1_Tachina_lurida_genome_assembly,_chromosome:_3	AUGUSTUS	CDS	95665486	95665620	1	-	2	ID=g18401.t1.CDS13;Parent=g18401.t1;
OX101754.1_Tachina_lurida_genome_assembly,_chromosome:_3	AUGUSTUS	exon	95665486	95665620	.	-	.	ID=g18401.t1.exon13;Parent=g18401.t1;
OX101754.1_Tachina_lurida_genome_assembly,_chromosome:_3	AUGUSTUS	intron	95665621	95666204	1	-	.	ID=g18401.t1.intron13;Parent=g18401.t1;
OX101754.1_Tachina_lurida_genome_assembly,_chromosome:_3	AUGUSTUS	CDS	95666205	95666302	1	-	1	ID=g18401.t1.CDS14;Parent=g18401.t1;
OX101754.1_Tachina_lurida_genome_assembly,_chromosome:_3	AUGUSTUS	exon	95666205	95666302	.	-	.	ID=g18401.t1.exon14;Parent=g18401.t1;
OX101754.1_Tachina_lurida_genome_assembly,_chromosome:_3	AUGUSTUS	intron	95666303	95666372	1	-	.	ID=g18401.t1.intron14;Parent=g18401.t1;
OX101754.1_Tachina_lurida_genome_assembly,_chromosome:_3	AUGUSTUS	CDS	95666373	95666629	1	-	0	ID=g18401.t1.CDS15;Parent=g18401.t1;
OX101754.1_Tachina_lurida_genome_assembly,_chromosome:_3	AUGUSTUS	exon	95666373	95666629	.	-	.	ID=g18401.t1.exon15;Parent=g18401.t1;
OX101754.1_Tachina_lurida_genome_assembly,_chromosome:_3	AUGUSTUS	intron	95666630	95671118	1	-	.	ID=g18401.t1.intron15;Parent=g18401.t1;
OX101754.1_Tachina_lurida_genome_assembly,_chromosome:_3	AUGUSTUS	CDS	95671119	95671419	1	-	1	ID=g18401.t1.CDS16;Parent=g18401.t1;
OX101754.1_Tachina_lurida_genome_assembly,_chromosome:_3	AUGUSTUS	exon	95671119	95671419	.	-	.	ID=g18401.t1.exon16;Parent=g18401.t1;
OX101754.1_Tachina_lurida_genome_assembly,_chromosome:_3	AUGUSTUS	intron	95671420	95673865	1	-	.	ID=g18401.t1.intron16;Parent=g18401.t1;
OX101754.1_Tachina_lurida_genome_assembly,_chromosome:_3	AUGUSTUS	CDS	95673866	95673954	0.9	-	0	ID=g18401.t1.CDS17;Parent=g18401.t1;
OX101754.1_Tachina_lurida_genome_assembly,_chromosome:_3	AUGUSTUS	exon	95673866	95673954	.	-	.	ID=g18401.t1.exon17;Parent=g18401.t1;
OX101754.1_Tachina_lurida_genome_assembly,_chromosome:_3	AUGUSTUS	start_codon	95673952	95673954	.	-	0	ID=g18401.t1.start1;Parent=g18401.t1;
OX101754.1_Tachina_lurida_genome_assembly,_chromosome:_3	AUGUSTUS	gene	95727228	95727506	.	-	.	ID=g18402;
OX101754.1_Tachina_lurida_genome_assembly,_chromosome:_3	AUGUSTUS	mRNA	95727228	95727506	0.96	-	.	ID=g18402.t1;Parent=g18402;
OX101754.1_Tachina_lurida_genome_assembly,_chromosome:_3	AUGUSTUS	stop_codon	95727228	95727230	.	-	0	ID=g18402.t1.stop1;Parent=g18402.t1;
OX101754.1_Tachina_lurida_genome_assembly,_chromosome:_3	AUGUSTUS	CDS	95727228	95727506	0.96	-	0	ID=g18402.t1.CDS1;Parent=g18402.t1;
OX101754.1_Tachina_lurida_genome_assembly,_chromosome:_3	AUGUSTUS	exon	95727228	95727506	.	-	.	ID=g18402.t1.exon1;Parent=g18402.t1;
OX101754.1_Tachina_lurida_genome_assembly,_chromosome:_3	AUGUSTUS	start_codon	95727504	95727506	.	-	0	ID=g18402.t1.start1;Parent=g18402.t1;
OX101754.1_Tachina_lurida_genome_assembly,_chromosome:_3	AUGUSTUS	gene	95868967	95870271	.	+	.	ID=g18403;
OX101754.1_Tachina_lurida_genome_assembly,_chromosome:_3	AUGUSTUS	mRNA	95868967	95870271	1	+	.	ID=g18403.t1;Parent=g18403;
OX101754.1_Tachina_lurida_genome_assembly,_chromosome:_3	AUGUSTUS	start_codon	95868967	95868969	.	+	0	ID=g18403.t1.start1;Parent=g18403.t1;
OX101754.1_Tachina_lurida_genome_assembly,_chromosome:_3	AUGUSTUS	CDS	95868967	95870271	1	+	0	ID=g18403.t1.CDS1;Parent=g18403.t1;
OX101754.1_Tachina_lurida_genome_assembly,_chromosome:_3	AUGUSTUS	exon	95868967	95870271	.	+	.	ID=g18403.t1.exon1;Parent=g18403.t1;
OX101754.1_Tachina_lurida_genome_assembly,_chromosome:_3	AUGUSTUS	stop_codon	95870269	95870271	.	+	0	ID=g18403.t1.stop1;Parent=g18403.t1;
OX101754.1_Tachina_lurida_genome_assembly,_chromosome:_3	AUGUSTUS	gene	95879448	95880386	.	+	.	ID=g18404;
OX101754.1_Tachina_lurida_genome_assembly,_chromosome:_3	AUGUSTUS	mRNA	95879448	95880386	1	+	.	ID=g18404.t1;Parent=g18404;
OX101754.1_Tachina_lurida_genome_assembly,_chromosome:_3	AUGUSTUS	start_codon	95879448	95879450	.	+	0	ID=g18404.t1.start1;Parent=g18404.t1;
OX101754.1_Tachina_lurida_genome_assembly,_chromosome:_3	AUGUSTUS	CDS	95879448	95880386	1	+	0	ID=g18404.t1.CDS1;Parent=g18404.t1;
OX101754.1_Tachina_lurida_genome_assembly,_chromosome:_3	AUGUSTUS	exon	95879448	95880386	.	+	.	ID=g18404.t1.exon1;Parent=g18404.t1;
OX101754.1_Tachina_lurida_genome_assembly,_chromosome:_3	AUGUSTUS	stop_codon	95880384	95880386	.	+	0	ID=g18404.t1.stop1;Parent=g18404.t1;
OX101754.1_Tachina_lurida_genome_assembly,_chromosome:_3	AUGUSTUS	gene	95894241	95900936	.	-	.	ID=g18405;
OX101754.1_Tachina_lurida_genome_assembly,_chromosome:_3	AUGUSTUS	mRNA	95894241	95900936	1	-	.	ID=g18405.t1;Parent=g18405;
OX101754.1_Tachina_lurida_genome_assembly,_chromosome:_3	AUGUSTUS	stop_codon	95894241	95894243	.	-	0	ID=g18405.t1.stop1;Parent=g18405.t1;
OX101754.1_Tachina_lurida_genome_assembly,_chromosome:_3	AUGUSTUS	CDS	95894241	95894459	1	-	0	ID=g18405.t1.CDS1;Parent=g18405.t1;
OX101754.1_Tachina_lurida_genome_assembly,_chromosome:_3	AUGUSTUS	exon	95894241	95894459	.	-	.	ID=g18405.t1.exon1;Parent=g18405.t1;
OX101754.1_Tachina_lurida_genome_assembly,_chromosome:_3	AUGUSTUS	intron	95894460	95894553	1	-	.	ID=g18405.t1.intron1;Parent=g18405.t1;
OX101754.1_Tachina_lurida_genome_assembly,_chromosome:_3	AUGUSTUS	CDS	95894554	95894717	1	-	2	ID=g18405.t1.CDS2;Parent=g18405.t1;
OX101754.1_Tachina_lurida_genome_assembly,_chromosome:_3	AUGUSTUS	exon	95894554	95894717	.	-	.	ID=g18405.t1.exon2;Parent=g18405.t1;
OX101754.1_Tachina_lurida_genome_assembly,_chromosome:_3	AUGUSTUS	intron	95894718	95894798	1	-	.	ID=g18405.t1.intron2;Parent=g18405.t1;
OX101754.1_Tachina_lurida_genome_assembly,_chromosome:_3	AUGUSTUS	CDS	95894799	95894987	1	-	2	ID=g18405.t1.CDS3;Parent=g18405.t1;
OX101754.1_Tachina_lurida_genome_assembly,_chromosome:_3	AUGUSTUS	exon	95894799	95894987	.	-	.	ID=g18405.t1.exon3;Parent=g18405.t1;
OX101754.1_Tachina_lurida_genome_assembly,_chromosome:_3	AUGUSTUS	intron	95894988	95895384	1	-	.	ID=g18405.t1.intron3;Parent=g18405.t1;
OX101754.1_Tachina_lurida_genome_assembly,_chromosome:_3	AUGUSTUS	CDS	95895385	95895548	1	-	1	ID=g18405.t1.CDS4;Parent=g18405.t1;
OX101754.1_Tachina_lurida_genome_assembly,_chromosome:_3	AUGUSTUS	exon	95895385	95895548	.	-	.	ID=g18405.t1.exon4;Parent=g18405.t1;
OX101754.1_Tachina_lurida_genome_assembly,_chromosome:_3	AUGUSTUS	intron	95895549	95899660	1	-	.	ID=g18405.t1.intron4;Parent=g18405.t1;
OX101754.1_Tachina_lurida_genome_assembly,_chromosome:_3	AUGUSTUS	CDS	95899661	95899799	1	-	2	ID=g18405.t1.CDS5;Parent=g18405.t1;
OX101754.1_Tachina_lurida_genome_assembly,_chromosome:_3	AUGUSTUS	exon	95899661	95899799	.	-	.	ID=g18405.t1.exon5;Parent=g18405.t1;
OX101754.1_Tachina_lurida_genome_assembly,_chromosome:_3	AUGUSTUS	intron	95899800	95900388	1	-	.	ID=g18405.t1.intron5;Parent=g18405.t1;
OX101754.1_Tachina_lurida_genome_assembly,_chromosome:_3	AUGUSTUS	CDS	95900389	95900802	1	-	2	ID=g18405.t1.CDS6;Parent=g18405.t1;
OX101754.1_Tachina_lurida_genome_assembly,_chromosome:_3	AUGUSTUS	exon	95900389	95900802	.	-	.	ID=g18405.t1.exon6;Parent=g18405.t1;
OX101754.1_Tachina_lurida_genome_assembly,_chromosome:_3	AUGUSTUS	intron	95900803	95900875	1	-	.	ID=g18405.t1.intron6;Parent=g18405.t1;
OX101754.1_Tachina_lurida_genome_assembly,_chromosome:_3	AUGUSTUS	CDS	95900876	95900936	1	-	0	ID=g18405.t1.CDS7;Parent=g18405.t1;
OX101754.1_Tachina_lurida_genome_assembly,_chromosome:_3	AUGUSTUS	exon	95900876	95900936	.	-	.	ID=g18405.t1.exon7;Parent=g18405.t1;
OX101754.1_Tachina_lurida_genome_assembly,_chromosome:_3	AUGUSTUS	start_codon	95900934	95900936	.	-	0	ID=g18405.t1.start1;Parent=g18405.t1;
OX101754.1_Tachina_lurida_genome_assembly,_chromosome:_3	AUGUSTUS	gene	95913422	95915977	.	-	.	ID=g18406;
OX101754.1_Tachina_lurida_genome_assembly,_chromosome:_3	AUGUSTUS	mRNA	95913422	95915977	1	-	.	ID=g18406.t1;Parent=g18406;
OX101754.1_Tachina_lurida_genome_assembly,_chromosome:_3	AUGUSTUS	stop_codon	95913422	95913424	.	-	0	ID=g18406.t1.stop1;Parent=g18406.t1;
OX101754.1_Tachina_lurida_genome_assembly,_chromosome:_3	AUGUSTUS	CDS	95913422	95914473	1	-	2	ID=g18406.t1.CDS1;Parent=g18406.t1;
OX101754.1_Tachina_lurida_genome_assembly,_chromosome:_3	AUGUSTUS	exon	95913422	95914473	.	-	.	ID=g18406.t1.exon1;Parent=g18406.t1;
OX101754.1_Tachina_lurida_genome_assembly,_chromosome:_3	AUGUSTUS	intron	95914474	95914540	1	-	.	ID=g18406.t1.intron1;Parent=g18406.t1;
OX101754.1_Tachina_lurida_genome_assembly,_chromosome:_3	AUGUSTUS	CDS	95914541	95915047	1	-	2	ID=g18406.t1.CDS2;Parent=g18406.t1;
OX101754.1_Tachina_lurida_genome_assembly,_chromosome:_3	AUGUSTUS	exon	95914541	95915047	.	-	.	ID=g18406.t1.exon2;Parent=g18406.t1;
OX101754.1_Tachina_lurida_genome_assembly,_chromosome:_3	AUGUSTUS	intron	95915048	95915376	1	-	.	ID=g18406.t1.intron2;Parent=g18406.t1;
OX101754.1_Tachina_lurida_genome_assembly,_chromosome:_3	AUGUSTUS	CDS	95915377	95915977	1	-	0	ID=g18406.t1.CDS3;Parent=g18406.t1;
OX101754.1_Tachina_lurida_genome_assembly,_chromosome:_3	AUGUSTUS	exon	95915377	95915977	.	-	.	ID=g18406.t1.exon3;Parent=g18406.t1;
OX101754.1_Tachina_lurida_genome_assembly,_chromosome:_3	AUGUSTUS	start_codon	95915975	95915977	.	-	0	ID=g18406.t1.start1;Parent=g18406.t1;
OX101754.1_Tachina_lurida_genome_assembly,_chromosome:_3	AUGUSTUS	gene	96005193	96007352	.	-	.	ID=g18407;
OX101754.1_Tachina_lurida_genome_assembly,_chromosome:_3	AUGUSTUS	mRNA	96005193	96007352	1	-	.	ID=g18407.t1;Parent=g18407;
OX101754.1_Tachina_lurida_genome_assembly,_chromosome:_3	AUGUSTUS	stop_codon	96005193	96005195	.	-	0	ID=g18407.t1.stop1;Parent=g18407.t1;
OX101754.1_Tachina_lurida_genome_assembly,_chromosome:_3	AUGUSTUS	CDS	96005193	96005250	1	-	1	ID=g18407.t1.CDS1;Parent=g18407.t1;
OX101754.1_Tachina_lurida_genome_assembly,_chromosome:_3	AUGUSTUS	exon	96005193	96005250	.	-	.	ID=g18407.t1.exon1;Parent=g18407.t1;
OX101754.1_Tachina_lurida_genome_assembly,_chromosome:_3	AUGUSTUS	intron	96005251	96005304	1	-	.	ID=g18407.t1.intron1;Parent=g18407.t1;
OX101754.1_Tachina_lurida_genome_assembly,_chromosome:_3	AUGUSTUS	CDS	96005305	96005376	1	-	1	ID=g18407.t1.CDS2;Parent=g18407.t1;
OX101754.1_Tachina_lurida_genome_assembly,_chromosome:_3	AUGUSTUS	exon	96005305	96005376	.	-	.	ID=g18407.t1.exon2;Parent=g18407.t1;
OX101754.1_Tachina_lurida_genome_assembly,_chromosome:_3	AUGUSTUS	intron	96005377	96007206	1	-	.	ID=g18407.t1.intron2;Parent=g18407.t1;
OX101754.1_Tachina_lurida_genome_assembly,_chromosome:_3	AUGUSTUS	CDS	96007207	96007352	1	-	0	ID=g18407.t1.CDS3;Parent=g18407.t1;
OX101754.1_Tachina_lurida_genome_assembly,_chromosome:_3	AUGUSTUS	exon	96007207	96007352	.	-	.	ID=g18407.t1.exon3;Parent=g18407.t1;
OX101754.1_Tachina_lurida_genome_assembly,_chromosome:_3	AUGUSTUS	start_codon	96007350	96007352	.	-	0	ID=g18407.t1.start1;Parent=g18407.t1;
OX101754.1_Tachina_lurida_genome_assembly,_chromosome:_3	AUGUSTUS	mRNA	96005193	96005519	1	-	.	ID=g18407.t2;Parent=g18407;
OX101754.1_Tachina_lurida_genome_assembly,_chromosome:_3	AUGUSTUS	stop_codon	96005193	96005195	.	-	0	ID=g18407.t2.stop1;Parent=g18407.t2;
OX101754.1_Tachina_lurida_genome_assembly,_chromosome:_3	AUGUSTUS	CDS	96005193	96005250	1	-	1	ID=g18407.t2.CDS1;Parent=g18407.t2;
OX101754.1_Tachina_lurida_genome_assembly,_chromosome:_3	AUGUSTUS	exon	96005193	96005250	.	-	.	ID=g18407.t2.exon1;Parent=g18407.t2;
OX101754.1_Tachina_lurida_genome_assembly,_chromosome:_3	AUGUSTUS	intron	96005251	96005304	1	-	.	ID=g18407.t2.intron1;Parent=g18407.t2;
OX101754.1_Tachina_lurida_genome_assembly,_chromosome:_3	AUGUSTUS	CDS	96005305	96005519	1	-	0	ID=g18407.t2.CDS2;Parent=g18407.t2;
OX101754.1_Tachina_lurida_genome_assembly,_chromosome:_3	AUGUSTUS	exon	96005305	96005519	.	-	.	ID=g18407.t2.exon2;Parent=g18407.t2;
OX101754.1_Tachina_lurida_genome_assembly,_chromosome:_3	AUGUSTUS	start_codon	96005517	96005519	.	-	0	ID=g18407.t2.start1;Parent=g18407.t2;
OX101754.1_Tachina_lurida_genome_assembly,_chromosome:_3	AUGUSTUS	gene	96006412	96006744	.	-	.	ID=g18408;
OX101754.1_Tachina_lurida_genome_assembly,_chromosome:_3	AUGUSTUS	mRNA	96006412	96006744	1	-	.	ID=g18408.t1;Parent=g18408;
OX101754.1_Tachina_lurida_genome_assembly,_chromosome:_3	AUGUSTUS	stop_codon	96006412	96006414	.	-	0	ID=g18408.t1.stop1;Parent=g18408.t1;
OX101754.1_Tachina_lurida_genome_assembly,_chromosome:_3	AUGUSTUS	CDS	96006412	96006472	1	-	1	ID=g18408.t1.CDS1;Parent=g18408.t1;
OX101754.1_Tachina_lurida_genome_assembly,_chromosome:_3	AUGUSTUS	exon	96006412	96006472	.	-	.	ID=g18408.t1.exon1;Parent=g18408.t1;
OX101754.1_Tachina_lurida_genome_assembly,_chromosome:_3	AUGUSTUS	intron	96006473	96006526	1	-	.	ID=g18408.t1.intron1;Parent=g18408.t1;
OX101754.1_Tachina_lurida_genome_assembly,_chromosome:_3	AUGUSTUS	CDS	96006527	96006744	1	-	0	ID=g18408.t1.CDS2;Parent=g18408.t1;
OX101754.1_Tachina_lurida_genome_assembly,_chromosome:_3	AUGUSTUS	exon	96006527	96006744	.	-	.	ID=g18408.t1.exon2;Parent=g18408.t1;
OX101754.1_Tachina_lurida_genome_assembly,_chromosome:_3	AUGUSTUS	start_codon	96006742	96006744	.	-	0	ID=g18408.t1.start1;Parent=g18408.t1;
OX101754.1_Tachina_lurida_genome_assembly,_chromosome:_3	AUGUSTUS	gene	96010961	96012837	.	+	.	ID=g18409;
OX101754.1_Tachina_lurida_genome_assembly,_chromosome:_3	AUGUSTUS	mRNA	96010961	96012837	0.69	+	.	ID=g18409.t1;Parent=g18409;
OX101754.1_Tachina_lurida_genome_assembly,_chromosome:_3	AUGUSTUS	start_codon	96010961	96010963	.	+	0	ID=g18409.t1.start1;Parent=g18409.t1;
OX101754.1_Tachina_lurida_genome_assembly,_chromosome:_3	AUGUSTUS	CDS	96010961	96011071	1	+	0	ID=g18409.t1.CDS1;Parent=g18409.t1;
OX101754.1_Tachina_lurida_genome_assembly,_chromosome:_3	AUGUSTUS	exon	96010961	96011071	.	+	.	ID=g18409.t1.exon1;Parent=g18409.t1;
OX101754.1_Tachina_lurida_genome_assembly,_chromosome:_3	AUGUSTUS	intron	96011072	96011210	1	+	.	ID=g18409.t1.intron1;Parent=g18409.t1;
OX101754.1_Tachina_lurida_genome_assembly,_chromosome:_3	AUGUSTUS	CDS	96011211	96011754	1	+	0	ID=g18409.t1.CDS2;Parent=g18409.t1;
OX101754.1_Tachina_lurida_genome_assembly,_chromosome:_3	AUGUSTUS	exon	96011211	96011754	.	+	.	ID=g18409.t1.exon2;Parent=g18409.t1;
OX101754.1_Tachina_lurida_genome_assembly,_chromosome:_3	AUGUSTUS	intron	96011755	96011812	1	+	.	ID=g18409.t1.intron2;Parent=g18409.t1;
OX101754.1_Tachina_lurida_genome_assembly,_chromosome:_3	AUGUSTUS	CDS	96011813	96011992	0.78	+	2	ID=g18409.t1.CDS3;Parent=g18409.t1;
OX101754.1_Tachina_lurida_genome_assembly,_chromosome:_3	AUGUSTUS	exon	96011813	96011992	.	+	.	ID=g18409.t1.exon3;Parent=g18409.t1;
OX101754.1_Tachina_lurida_genome_assembly,_chromosome:_3	AUGUSTUS	intron	96011993	96012065	0.77	+	.	ID=g18409.t1.intron3;Parent=g18409.t1;
OX101754.1_Tachina_lurida_genome_assembly,_chromosome:_3	AUGUSTUS	CDS	96012066	96012284	0.77	+	2	ID=g18409.t1.CDS4;Parent=g18409.t1;
OX101754.1_Tachina_lurida_genome_assembly,_chromosome:_3	AUGUSTUS	exon	96012066	96012284	.	+	.	ID=g18409.t1.exon4;Parent=g18409.t1;
OX101754.1_Tachina_lurida_genome_assembly,_chromosome:_3	AUGUSTUS	intron	96012285	96012340	1	+	.	ID=g18409.t1.intron4;Parent=g18409.t1;
OX101754.1_Tachina_lurida_genome_assembly,_chromosome:_3	AUGUSTUS	CDS	96012341	96012837	0.91	+	2	ID=g18409.t1.CDS5;Parent=g18409.t1;
OX101754.1_Tachina_lurida_genome_assembly,_chromosome:_3	AUGUSTUS	exon	96012341	96012837	.	+	.	ID=g18409.t1.exon5;Parent=g18409.t1;
OX101754.1_Tachina_lurida_genome_assembly,_chromosome:_3	AUGUSTUS	stop_codon	96012835	96012837	.	+	0	ID=g18409.t1.stop1;Parent=g18409.t1;
OX101754.1_Tachina_lurida_genome_assembly,_chromosome:_3	AUGUSTUS	mRNA	96010961	96012837	0.7	+	.	ID=g18409.t2;Parent=g18409;
OX101754.1_Tachina_lurida_genome_assembly,_chromosome:_3	AUGUSTUS	start_codon	96010961	96010963	.	+	0	ID=g18409.t2.start1;Parent=g18409.t2;
OX101754.1_Tachina_lurida_genome_assembly,_chromosome:_3	AUGUSTUS	CDS	96010961	96011071	1	+	0	ID=g18409.t2.CDS1;Parent=g18409.t2;
OX101754.1_Tachina_lurida_genome_assembly,_chromosome:_3	AUGUSTUS	exon	96010961	96011071	.	+	.	ID=g18409.t2.exon1;Parent=g18409.t2;
OX101754.1_Tachina_lurida_genome_assembly,_chromosome:_3	AUGUSTUS	intron	96011072	96011210	1	+	.	ID=g18409.t2.intron1;Parent=g18409.t2;
OX101754.1_Tachina_lurida_genome_assembly,_chromosome:_3	AUGUSTUS	CDS	96011211	96011754	1	+	0	ID=g18409.t2.CDS2;Parent=g18409.t2;
OX101754.1_Tachina_lurida_genome_assembly,_chromosome:_3	AUGUSTUS	exon	96011211	96011754	.	+	.	ID=g18409.t2.exon2;Parent=g18409.t2;
OX101754.1_Tachina_lurida_genome_assembly,_chromosome:_3	AUGUSTUS	intron	96011755	96011815	1	+	.	ID=g18409.t2.intron2;Parent=g18409.t2;
OX101754.1_Tachina_lurida_genome_assembly,_chromosome:_3	AUGUSTUS	CDS	96011816	96011992	0.82	+	2	ID=g18409.t2.CDS3;Parent=g18409.t2;
OX101754.1_Tachina_lurida_genome_assembly,_chromosome:_3	AUGUSTUS	exon	96011816	96011992	.	+	.	ID=g18409.t2.exon3;Parent=g18409.t2;
OX101754.1_Tachina_lurida_genome_assembly,_chromosome:_3	AUGUSTUS	intron	96011993	96012065	0.8	+	.	ID=g18409.t2.intron3;Parent=g18409.t2;
OX101754.1_Tachina_lurida_genome_assembly,_chromosome:_3	AUGUSTUS	CDS	96012066	96012284	0.8	+	2	ID=g18409.t2.CDS4;Parent=g18409.t2;
OX101754.1_Tachina_lurida_genome_assembly,_chromosome:_3	AUGUSTUS	exon	96012066	96012284	.	+	.	ID=g18409.t2.exon4;Parent=g18409.t2;
OX101754.1_Tachina_lurida_genome_assembly,_chromosome:_3	AUGUSTUS	intron	96012285	96012340	1	+	.	ID=g18409.t2.intron4;Parent=g18409.t2;
OX101754.1_Tachina_lurida_genome_assembly,_chromosome:_3	AUGUSTUS	CDS	96012341	96012837	0.89	+	2	ID=g18409.t2.CDS5;Parent=g18409.t2;
OX101754.1_Tachina_lurida_genome_assembly,_chromosome:_3	AUGUSTUS	exon	96012341	96012837	.	+	.	ID=g18409.t2.exon5;Parent=g18409.t2;
OX101754.1_Tachina_lurida_genome_assembly,_chromosome:_3	AUGUSTUS	stop_codon	96012835	96012837	.	+	0	ID=g18409.t2.stop1;Parent=g18409.t2;
OX101754.1_Tachina_lurida_genome_assembly,_chromosome:_3	AUGUSTUS	gene	96059040	96059563	.	+	.	ID=g18410;
OX101754.1_Tachina_lurida_genome_assembly,_chromosome:_3	AUGUSTUS	mRNA	96059281	96059563	1	+	.	ID=g18410.t1;Parent=g18410;
OX101754.1_Tachina_lurida_genome_assembly,_chromosome:_3	AUGUSTUS	start_codon	96059281	96059283	.	+	0	ID=g18410.t1.start1;Parent=g18410.t1;
OX101754.1_Tachina_lurida_genome_assembly,_chromosome:_3	AUGUSTUS	CDS	96059281	96059302	1	+	0	ID=g18410.t1.CDS1;Parent=g18410.t1;
OX101754.1_Tachina_lurida_genome_assembly,_chromosome:_3	AUGUSTUS	exon	96059281	96059302	.	+	.	ID=g18410.t1.exon1;Parent=g18410.t1;
OX101754.1_Tachina_lurida_genome_assembly,_chromosome:_3	AUGUSTUS	intron	96059303	96059345	1	+	.	ID=g18410.t1.intron1;Parent=g18410.t1;
OX101754.1_Tachina_lurida_genome_assembly,_chromosome:_3	AUGUSTUS	CDS	96059346	96059563	1	+	2	ID=g18410.t1.CDS2;Parent=g18410.t1;
OX101754.1_Tachina_lurida_genome_assembly,_chromosome:_3	AUGUSTUS	exon	96059346	96059563	.	+	.	ID=g18410.t1.exon2;Parent=g18410.t1;
OX101754.1_Tachina_lurida_genome_assembly,_chromosome:_3	AUGUSTUS	stop_codon	96059561	96059563	.	+	0	ID=g18410.t1.stop1;Parent=g18410.t1;
OX101754.1_Tachina_lurida_genome_assembly,_chromosome:_3	AUGUSTUS	mRNA	96059040	96059563	0.37	+	.	ID=g18410.t2;Parent=g18410;
OX101754.1_Tachina_lurida_genome_assembly,_chromosome:_3	AUGUSTUS	start_codon	96059040	96059042	.	+	0	ID=g18410.t2.start1;Parent=g18410.t2;
OX101754.1_Tachina_lurida_genome_assembly,_chromosome:_3	AUGUSTUS	CDS	96059040	96059160	0.44	+	0	ID=g18410.t2.CDS1;Parent=g18410.t2;
OX101754.1_Tachina_lurida_genome_assembly,_chromosome:_3	AUGUSTUS	exon	96059040	96059160	.	+	.	ID=g18410.t2.exon1;Parent=g18410.t2;
OX101754.1_Tachina_lurida_genome_assembly,_chromosome:_3	AUGUSTUS	intron	96059161	96059345	0.47	+	.	ID=g18410.t2.intron1;Parent=g18410.t2;
OX101754.1_Tachina_lurida_genome_assembly,_chromosome:_3	AUGUSTUS	CDS	96059346	96059563	0.49	+	2	ID=g18410.t2.CDS2;Parent=g18410.t2;
OX101754.1_Tachina_lurida_genome_assembly,_chromosome:_3	AUGUSTUS	exon	96059346	96059563	.	+	.	ID=g18410.t2.exon2;Parent=g18410.t2;
OX101754.1_Tachina_lurida_genome_assembly,_chromosome:_3	AUGUSTUS	stop_codon	96059561	96059563	.	+	0	ID=g18410.t2.stop1;Parent=g18410.t2;
OX101754.1_Tachina_lurida_genome_assembly,_chromosome:_3	AUGUSTUS	gene	96060005	96060385	.	+	.	ID=g18411;
OX101754.1_Tachina_lurida_genome_assembly,_chromosome:_3	AUGUSTUS	mRNA	96060005	96060385	1	+	.	ID=g18411.t1;Parent=g18411;
OX101754.1_Tachina_lurida_genome_assembly,_chromosome:_3	AUGUSTUS	start_codon	96060005	96060007	.	+	0	ID=g18411.t1.start1;Parent=g18411.t1;
OX101754.1_Tachina_lurida_genome_assembly,_chromosome:_3	AUGUSTUS	CDS	96060005	96060385	1	+	0	ID=g18411.t1.CDS1;Parent=g18411.t1;
OX101754.1_Tachina_lurida_genome_assembly,_chromosome:_3	AUGUSTUS	exon	96060005	96060385	.	+	.	ID=g18411.t1.exon1;Parent=g18411.t1;
OX101754.1_Tachina_lurida_genome_assembly,_chromosome:_3	AUGUSTUS	stop_codon	96060383	96060385	.	+	0	ID=g18411.t1.stop1;Parent=g18411.t1;
OX101754.1_Tachina_lurida_genome_assembly,_chromosome:_3	AUGUSTUS	gene	96081799	96082194	.	-	.	ID=g18412;
OX101754.1_Tachina_lurida_genome_assembly,_chromosome:_3	AUGUSTUS	mRNA	96081799	96082194	1	-	.	ID=g18412.t1;Parent=g18412;
OX101754.1_Tachina_lurida_genome_assembly,_chromosome:_3	AUGUSTUS	stop_codon	96081799	96081801	.	-	0	ID=g18412.t1.stop1;Parent=g18412.t1;
OX101754.1_Tachina_lurida_genome_assembly,_chromosome:_3	AUGUSTUS	CDS	96081799	96082194	1	-	0	ID=g18412.t1.CDS1;Parent=g18412.t1;
OX101754.1_Tachina_lurida_genome_assembly,_chromosome:_3	AUGUSTUS	exon	96081799	96082194	.	-	.	ID=g18412.t1.exon1;Parent=g18412.t1;
OX101754.1_Tachina_lurida_genome_assembly,_chromosome:_3	AUGUSTUS	start_codon	96082192	96082194	.	-	0	ID=g18412.t1.start1;Parent=g18412.t1;
OX101754.1_Tachina_lurida_genome_assembly,_chromosome:_3	AUGUSTUS	gene	96291615	96301452	.	-	.	ID=g18413;
OX101754.1_Tachina_lurida_genome_assembly,_chromosome:_3	AUGUSTUS	mRNA	96291615	96301452	0.27	-	.	ID=g18413.t1;Parent=g18413;
OX101754.1_Tachina_lurida_genome_assembly,_chromosome:_3	AUGUSTUS	stop_codon	96291615	96291617	.	-	0	ID=g18413.t1.stop1;Parent=g18413.t1;
OX101754.1_Tachina_lurida_genome_assembly,_chromosome:_3	AUGUSTUS	CDS	96291615	96291833	1	-	0	ID=g18413.t1.CDS1;Parent=g18413.t1;
OX101754.1_Tachina_lurida_genome_assembly,_chromosome:_3	AUGUSTUS	exon	96291615	96291833	.	-	.	ID=g18413.t1.exon1;Parent=g18413.t1;
OX101754.1_Tachina_lurida_genome_assembly,_chromosome:_3	AUGUSTUS	intron	96291834	96298624	1	-	.	ID=g18413.t1.intron1;Parent=g18413.t1;
OX101754.1_Tachina_lurida_genome_assembly,_chromosome:_3	AUGUSTUS	CDS	96298625	96298842	1	-	2	ID=g18413.t1.CDS2;Parent=g18413.t1;
OX101754.1_Tachina_lurida_genome_assembly,_chromosome:_3	AUGUSTUS	exon	96298625	96298842	.	-	.	ID=g18413.t1.exon2;Parent=g18413.t1;
OX101754.1_Tachina_lurida_genome_assembly,_chromosome:_3	AUGUSTUS	intron	96298843	96301427	0.27	-	.	ID=g18413.t1.intron2;Parent=g18413.t1;
OX101754.1_Tachina_lurida_genome_assembly,_chromosome:_3	AUGUSTUS	CDS	96301428	96301452	0.27	-	0	ID=g18413.t1.CDS3;Parent=g18413.t1;
OX101754.1_Tachina_lurida_genome_assembly,_chromosome:_3	AUGUSTUS	exon	96301428	96301452	.	-	.	ID=g18413.t1.exon3;Parent=g18413.t1;
OX101754.1_Tachina_lurida_genome_assembly,_chromosome:_3	AUGUSTUS	start_codon	96301450	96301452	.	-	0	ID=g18413.t1.start1;Parent=g18413.t1;
OX101754.1_Tachina_lurida_genome_assembly,_chromosome:_3	AUGUSTUS	gene	96515169	96515624	.	+	.	ID=g18414;
OX101754.1_Tachina_lurida_genome_assembly,_chromosome:_3	AUGUSTUS	mRNA	96515169	96515624	1	+	.	ID=g18414.t1;Parent=g18414;
OX101754.1_Tachina_lurida_genome_assembly,_chromosome:_3	AUGUSTUS	start_codon	96515169	96515171	.	+	0	ID=g18414.t1.start1;Parent=g18414.t1;
OX101754.1_Tachina_lurida_genome_assembly,_chromosome:_3	AUGUSTUS	CDS	96515169	96515624	1	+	0	ID=g18414.t1.CDS1;Parent=g18414.t1;
OX101754.1_Tachina_lurida_genome_assembly,_chromosome:_3	AUGUSTUS	exon	96515169	96515624	.	+	.	ID=g18414.t1.exon1;Parent=g18414.t1;
OX101754.1_Tachina_lurida_genome_assembly,_chromosome:_3	AUGUSTUS	stop_codon	96515622	96515624	.	+	0	ID=g18414.t1.stop1;Parent=g18414.t1;
OX101754.1_Tachina_lurida_genome_assembly,_chromosome:_3	AUGUSTUS	gene	96515774	96516162	.	+	.	ID=g18415;
OX101754.1_Tachina_lurida_genome_assembly,_chromosome:_3	AUGUSTUS	mRNA	96515774	96516162	0.96	+	.	ID=g18415.t1;Parent=g18415;
OX101754.1_Tachina_lurida_genome_assembly,_chromosome:_3	AUGUSTUS	start_codon	96515774	96515776	.	+	0	ID=g18415.t1.start1;Parent=g18415.t1;
OX101754.1_Tachina_lurida_genome_assembly,_chromosome:_3	AUGUSTUS	CDS	96515774	96515926	0.96	+	0	ID=g18415.t1.CDS1;Parent=g18415.t1;
OX101754.1_Tachina_lurida_genome_assembly,_chromosome:_3	AUGUSTUS	exon	96515774	96515926	.	+	.	ID=g18415.t1.exon1;Parent=g18415.t1;
OX101754.1_Tachina_lurida_genome_assembly,_chromosome:_3	AUGUSTUS	intron	96515927	96515997	0.96	+	.	ID=g18415.t1.intron1;Parent=g18415.t1;
OX101754.1_Tachina_lurida_genome_assembly,_chromosome:_3	AUGUSTUS	CDS	96515998	96516162	1	+	0	ID=g18415.t1.CDS2;Parent=g18415.t1;
OX101754.1_Tachina_lurida_genome_assembly,_chromosome:_3	AUGUSTUS	exon	96515998	96516162	.	+	.	ID=g18415.t1.exon2;Parent=g18415.t1;
OX101754.1_Tachina_lurida_genome_assembly,_chromosome:_3	AUGUSTUS	stop_codon	96516160	96516162	.	+	0	ID=g18415.t1.stop1;Parent=g18415.t1;
OX101754.1_Tachina_lurida_genome_assembly,_chromosome:_3	AUGUSTUS	gene	96703261	96704187	.	-	.	ID=g18416;
OX101754.1_Tachina_lurida_genome_assembly,_chromosome:_3	AUGUSTUS	mRNA	96703261	96704187	0.29	-	.	ID=g18416.t1;Parent=g18416;
OX101754.1_Tachina_lurida_genome_assembly,_chromosome:_3	AUGUSTUS	stop_codon	96703261	96703263	.	-	0	ID=g18416.t1.stop1;Parent=g18416.t1;
OX101754.1_Tachina_lurida_genome_assembly,_chromosome:_3	AUGUSTUS	CDS	96703261	96703350	1	-	0	ID=g18416.t1.CDS1;Parent=g18416.t1;
OX101754.1_Tachina_lurida_genome_assembly,_chromosome:_3	AUGUSTUS	exon	96703261	96703350	.	-	.	ID=g18416.t1.exon1;Parent=g18416.t1;
OX101754.1_Tachina_lurida_genome_assembly,_chromosome:_3	AUGUSTUS	intron	96703351	96703403	1	-	.	ID=g18416.t1.intron1;Parent=g18416.t1;
OX101754.1_Tachina_lurida_genome_assembly,_chromosome:_3	AUGUSTUS	CDS	96703404	96703610	0.91	-	0	ID=g18416.t1.CDS2;Parent=g18416.t1;
OX101754.1_Tachina_lurida_genome_assembly,_chromosome:_3	AUGUSTUS	exon	96703404	96703610	.	-	.	ID=g18416.t1.exon2;Parent=g18416.t1;
OX101754.1_Tachina_lurida_genome_assembly,_chromosome:_3	AUGUSTUS	intron	96703611	96703663	0.47	-	.	ID=g18416.t1.intron2;Parent=g18416.t1;
OX101754.1_Tachina_lurida_genome_assembly,_chromosome:_3	AUGUSTUS	CDS	96703664	96704025	0.38	-	2	ID=g18416.t1.CDS3;Parent=g18416.t1;
OX101754.1_Tachina_lurida_genome_assembly,_chromosome:_3	AUGUSTUS	exon	96703664	96704025	.	-	.	ID=g18416.t1.exon3;Parent=g18416.t1;
OX101754.1_Tachina_lurida_genome_assembly,_chromosome:_3	AUGUSTUS	intron	96704026	96704174	0.6	-	.	ID=g18416.t1.intron3;Parent=g18416.t1;
OX101754.1_Tachina_lurida_genome_assembly,_chromosome:_3	AUGUSTUS	CDS	96704175	96704187	0.61	-	0	ID=g18416.t1.CDS4;Parent=g18416.t1;
OX101754.1_Tachina_lurida_genome_assembly,_chromosome:_3	AUGUSTUS	exon	96704175	96704187	.	-	.	ID=g18416.t1.exon4;Parent=g18416.t1;
OX101754.1_Tachina_lurida_genome_assembly,_chromosome:_3	AUGUSTUS	start_codon	96704185	96704187	.	-	0	ID=g18416.t1.start1;Parent=g18416.t1;
OX101754.1_Tachina_lurida_genome_assembly,_chromosome:_3	AUGUSTUS	gene	96715458	96715724	.	-	.	ID=g18417;
OX101754.1_Tachina_lurida_genome_assembly,_chromosome:_3	AUGUSTUS	mRNA	96715458	96715724	0.36	-	.	ID=g18417.t1;Parent=g18417;
OX101754.1_Tachina_lurida_genome_assembly,_chromosome:_3	AUGUSTUS	stop_codon	96715458	96715460	.	-	0	ID=g18417.t1.stop1;Parent=g18417.t1;
OX101754.1_Tachina_lurida_genome_assembly,_chromosome:_3	AUGUSTUS	CDS	96715458	96715724	0.36	-	0	ID=g18417.t1.CDS1;Parent=g18417.t1;
OX101754.1_Tachina_lurida_genome_assembly,_chromosome:_3	AUGUSTUS	exon	96715458	96715724	.	-	.	ID=g18417.t1.exon1;Parent=g18417.t1;
OX101754.1_Tachina_lurida_genome_assembly,_chromosome:_3	AUGUSTUS	start_codon	96715722	96715724	.	-	0	ID=g18417.t1.start1;Parent=g18417.t1;
OX101754.1_Tachina_lurida_genome_assembly,_chromosome:_3	AUGUSTUS	gene	96766740	96768018	.	-	.	ID=g18418;
OX101754.1_Tachina_lurida_genome_assembly,_chromosome:_3	AUGUSTUS	mRNA	96766740	96768018	0.98	-	.	ID=g18418.t1;Parent=g18418;
OX101754.1_Tachina_lurida_genome_assembly,_chromosome:_3	AUGUSTUS	stop_codon	96766740	96766742	.	-	0	ID=g18418.t1.stop1;Parent=g18418.t1;
OX101754.1_Tachina_lurida_genome_assembly,_chromosome:_3	AUGUSTUS	CDS	96766740	96766889	1	-	0	ID=g18418.t1.CDS1;Parent=g18418.t1;
OX101754.1_Tachina_lurida_genome_assembly,_chromosome:_3	AUGUSTUS	exon	96766740	96766889	.	-	.	ID=g18418.t1.exon1;Parent=g18418.t1;
OX101754.1_Tachina_lurida_genome_assembly,_chromosome:_3	AUGUSTUS	intron	96766890	96766962	1	-	.	ID=g18418.t1.intron1;Parent=g18418.t1;
OX101754.1_Tachina_lurida_genome_assembly,_chromosome:_3	AUGUSTUS	CDS	96766963	96768018	0.98	-	0	ID=g18418.t1.CDS2;Parent=g18418.t1;
OX101754.1_Tachina_lurida_genome_assembly,_chromosome:_3	AUGUSTUS	exon	96766963	96768018	.	-	.	ID=g18418.t1.exon2;Parent=g18418.t1;
OX101754.1_Tachina_lurida_genome_assembly,_chromosome:_3	AUGUSTUS	start_codon	96768016	96768018	.	-	0	ID=g18418.t1.start1;Parent=g18418.t1;
OX101754.1_Tachina_lurida_genome_assembly,_chromosome:_3	AUGUSTUS	gene	96794606	96796998	.	+	.	ID=g18419;
OX101754.1_Tachina_lurida_genome_assembly,_chromosome:_3	AUGUSTUS	mRNA	96794606	96796998	0.32	+	.	ID=g18419.t1;Parent=g18419;
OX101754.1_Tachina_lurida_genome_assembly,_chromosome:_3	AUGUSTUS	start_codon	96794606	96794608	.	+	0	ID=g18419.t1.start1;Parent=g18419.t1;
OX101754.1_Tachina_lurida_genome_assembly,_chromosome:_3	AUGUSTUS	CDS	96794606	96794663	0.66	+	0	ID=g18419.t1.CDS1;Parent=g18419.t1;
OX101754.1_Tachina_lurida_genome_assembly,_chromosome:_3	AUGUSTUS	exon	96794606	96794663	.	+	.	ID=g18419.t1.exon1;Parent=g18419.t1;
OX101754.1_Tachina_lurida_genome_assembly,_chromosome:_3	AUGUSTUS	intron	96794664	96794883	0.44	+	.	ID=g18419.t1.intron1;Parent=g18419.t1;
OX101754.1_Tachina_lurida_genome_assembly,_chromosome:_3	AUGUSTUS	CDS	96794884	96795144	0.44	+	2	ID=g18419.t1.CDS2;Parent=g18419.t1;
OX101754.1_Tachina_lurida_genome_assembly,_chromosome:_3	AUGUSTUS	exon	96794884	96795144	.	+	.	ID=g18419.t1.exon2;Parent=g18419.t1;
OX101754.1_Tachina_lurida_genome_assembly,_chromosome:_3	AUGUSTUS	intron	96795145	96795224	0.99	+	.	ID=g18419.t1.intron2;Parent=g18419.t1;
OX101754.1_Tachina_lurida_genome_assembly,_chromosome:_3	AUGUSTUS	CDS	96795225	96795421	0.72	+	2	ID=g18419.t1.CDS3;Parent=g18419.t1;
OX101754.1_Tachina_lurida_genome_assembly,_chromosome:_3	AUGUSTUS	exon	96795225	96795421	.	+	.	ID=g18419.t1.exon3;Parent=g18419.t1;
OX101754.1_Tachina_lurida_genome_assembly,_chromosome:_3	AUGUSTUS	intron	96795422	96795667	0.73	+	.	ID=g18419.t1.intron3;Parent=g18419.t1;
OX101754.1_Tachina_lurida_genome_assembly,_chromosome:_3	AUGUSTUS	CDS	96795668	96796858	0.76	+	0	ID=g18419.t1.CDS4;Parent=g18419.t1;
OX101754.1_Tachina_lurida_genome_assembly,_chromosome:_3	AUGUSTUS	exon	96795668	96796858	.	+	.	ID=g18419.t1.exon4;Parent=g18419.t1;
OX101754.1_Tachina_lurida_genome_assembly,_chromosome:_3	AUGUSTUS	intron	96796859	96796923	1	+	.	ID=g18419.t1.intron4;Parent=g18419.t1;
OX101754.1_Tachina_lurida_genome_assembly,_chromosome:_3	AUGUSTUS	CDS	96796924	96796998	1	+	0	ID=g18419.t1.CDS5;Parent=g18419.t1;
OX101754.1_Tachina_lurida_genome_assembly,_chromosome:_3	AUGUSTUS	exon	96796924	96796998	.	+	.	ID=g18419.t1.exon5;Parent=g18419.t1;
OX101754.1_Tachina_lurida_genome_assembly,_chromosome:_3	AUGUSTUS	stop_codon	96796996	96796998	.	+	0	ID=g18419.t1.stop1;Parent=g18419.t1;
OX101754.1_Tachina_lurida_genome_assembly,_chromosome:_3	AUGUSTUS	gene	96898928	96899524	.	-	.	ID=g18420;
OX101754.1_Tachina_lurida_genome_assembly,_chromosome:_3	AUGUSTUS	mRNA	96898928	96899524	1	-	.	ID=g18420.t1;Parent=g18420;
OX101754.1_Tachina_lurida_genome_assembly,_chromosome:_3	AUGUSTUS	stop_codon	96898928	96898930	.	-	0	ID=g18420.t1.stop1;Parent=g18420.t1;
OX101754.1_Tachina_lurida_genome_assembly,_chromosome:_3	AUGUSTUS	CDS	96898928	96899524	1	-	0	ID=g18420.t1.CDS1;Parent=g18420.t1;
OX101754.1_Tachina_lurida_genome_assembly,_chromosome:_3	AUGUSTUS	exon	96898928	96899524	.	-	.	ID=g18420.t1.exon1;Parent=g18420.t1;
OX101754.1_Tachina_lurida_genome_assembly,_chromosome:_3	AUGUSTUS	start_codon	96899522	96899524	.	-	0	ID=g18420.t1.start1;Parent=g18420.t1;
OX101754.1_Tachina_lurida_genome_assembly,_chromosome:_3	AUGUSTUS	gene	96908619	96909425	.	+	.	ID=g18421;
OX101754.1_Tachina_lurida_genome_assembly,_chromosome:_3	AUGUSTUS	mRNA	96908619	96909425	1	+	.	ID=g18421.t1;Parent=g18421;
OX101754.1_Tachina_lurida_genome_assembly,_chromosome:_3	AUGUSTUS	start_codon	96908619	96908621	.	+	0	ID=g18421.t1.start1;Parent=g18421.t1;
OX101754.1_Tachina_lurida_genome_assembly,_chromosome:_3	AUGUSTUS	CDS	96908619	96909425	1	+	0	ID=g18421.t1.CDS1;Parent=g18421.t1;
OX101754.1_Tachina_lurida_genome_assembly,_chromosome:_3	AUGUSTUS	exon	96908619	96909425	.	+	.	ID=g18421.t1.exon1;Parent=g18421.t1;
OX101754.1_Tachina_lurida_genome_assembly,_chromosome:_3	AUGUSTUS	stop_codon	96909423	96909425	.	+	0	ID=g18421.t1.stop1;Parent=g18421.t1;
OX101754.1_Tachina_lurida_genome_assembly,_chromosome:_3	AUGUSTUS	gene	96911507	96932399	.	+	.	ID=g18422;
OX101754.1_Tachina_lurida_genome_assembly,_chromosome:_3	AUGUSTUS	mRNA	96911507	96932399	1	+	.	ID=g18422.t1;Parent=g18422;
OX101754.1_Tachina_lurida_genome_assembly,_chromosome:_3	AUGUSTUS	start_codon	96911507	96911509	.	+	0	ID=g18422.t1.start1;Parent=g18422.t1;
OX101754.1_Tachina_lurida_genome_assembly,_chromosome:_3	AUGUSTUS	CDS	96911507	96911587	1	+	0	ID=g18422.t1.CDS1;Parent=g18422.t1;
OX101754.1_Tachina_lurida_genome_assembly,_chromosome:_3	AUGUSTUS	exon	96911507	96911587	.	+	.	ID=g18422.t1.exon1;Parent=g18422.t1;
OX101754.1_Tachina_lurida_genome_assembly,_chromosome:_3	AUGUSTUS	intron	96911588	96913600	1	+	.	ID=g18422.t1.intron1;Parent=g18422.t1;
OX101754.1_Tachina_lurida_genome_assembly,_chromosome:_3	AUGUSTUS	CDS	96913601	96914017	1	+	0	ID=g18422.t1.CDS2;Parent=g18422.t1;
OX101754.1_Tachina_lurida_genome_assembly,_chromosome:_3	AUGUSTUS	exon	96913601	96914017	.	+	.	ID=g18422.t1.exon2;Parent=g18422.t1;
OX101754.1_Tachina_lurida_genome_assembly,_chromosome:_3	AUGUSTUS	intron	96914018	96914364	1	+	.	ID=g18422.t1.intron2;Parent=g18422.t1;
OX101754.1_Tachina_lurida_genome_assembly,_chromosome:_3	AUGUSTUS	CDS	96914365	96914678	1	+	0	ID=g18422.t1.CDS3;Parent=g18422.t1;
OX101754.1_Tachina_lurida_genome_assembly,_chromosome:_3	AUGUSTUS	exon	96914365	96914678	.	+	.	ID=g18422.t1.exon3;Parent=g18422.t1;
OX101754.1_Tachina_lurida_genome_assembly,_chromosome:_3	AUGUSTUS	intron	96914679	96915252	1	+	.	ID=g18422.t1.intron3;Parent=g18422.t1;
OX101754.1_Tachina_lurida_genome_assembly,_chromosome:_3	AUGUSTUS	CDS	96915253	96915334	1	+	1	ID=g18422.t1.CDS4;Parent=g18422.t1;
OX101754.1_Tachina_lurida_genome_assembly,_chromosome:_3	AUGUSTUS	exon	96915253	96915334	.	+	.	ID=g18422.t1.exon4;Parent=g18422.t1;
OX101754.1_Tachina_lurida_genome_assembly,_chromosome:_3	AUGUSTUS	intron	96915335	96915396	1	+	.	ID=g18422.t1.intron4;Parent=g18422.t1;
OX101754.1_Tachina_lurida_genome_assembly,_chromosome:_3	AUGUSTUS	CDS	96915397	96915593	1	+	0	ID=g18422.t1.CDS5;Parent=g18422.t1;
OX101754.1_Tachina_lurida_genome_assembly,_chromosome:_3	AUGUSTUS	exon	96915397	96915593	.	+	.	ID=g18422.t1.exon5;Parent=g18422.t1;
OX101754.1_Tachina_lurida_genome_assembly,_chromosome:_3	AUGUSTUS	intron	96915594	96915657	1	+	.	ID=g18422.t1.intron5;Parent=g18422.t1;
OX101754.1_Tachina_lurida_genome_assembly,_chromosome:_3	AUGUSTUS	CDS	96915658	96915943	1	+	1	ID=g18422.t1.CDS6;Parent=g18422.t1;
OX101754.1_Tachina_lurida_genome_assembly,_chromosome:_3	AUGUSTUS	exon	96915658	96915943	.	+	.	ID=g18422.t1.exon6;Parent=g18422.t1;
OX101754.1_Tachina_lurida_genome_assembly,_chromosome:_3	AUGUSTUS	intron	96915944	96916004	1	+	.	ID=g18422.t1.intron6;Parent=g18422.t1;
OX101754.1_Tachina_lurida_genome_assembly,_chromosome:_3	AUGUSTUS	CDS	96916005	96917753	1	+	0	ID=g18422.t1.CDS7;Parent=g18422.t1;
OX101754.1_Tachina_lurida_genome_assembly,_chromosome:_3	AUGUSTUS	exon	96916005	96917753	.	+	.	ID=g18422.t1.exon7;Parent=g18422.t1;
OX101754.1_Tachina_lurida_genome_assembly,_chromosome:_3	AUGUSTUS	intron	96917754	96927862	1	+	.	ID=g18422.t1.intron7;Parent=g18422.t1;
OX101754.1_Tachina_lurida_genome_assembly,_chromosome:_3	AUGUSTUS	CDS	96927863	96928101	1	+	0	ID=g18422.t1.CDS8;Parent=g18422.t1;
OX101754.1_Tachina_lurida_genome_assembly,_chromosome:_3	AUGUSTUS	exon	96927863	96928101	.	+	.	ID=g18422.t1.exon8;Parent=g18422.t1;
OX101754.1_Tachina_lurida_genome_assembly,_chromosome:_3	AUGUSTUS	intron	96928102	96928609	1	+	.	ID=g18422.t1.intron8;Parent=g18422.t1;
OX101754.1_Tachina_lurida_genome_assembly,_chromosome:_3	AUGUSTUS	CDS	96928610	96928685	1	+	1	ID=g18422.t1.CDS9;Parent=g18422.t1;
OX101754.1_Tachina_lurida_genome_assembly,_chromosome:_3	AUGUSTUS	exon	96928610	96928685	.	+	.	ID=g18422.t1.exon9;Parent=g18422.t1;
OX101754.1_Tachina_lurida_genome_assembly,_chromosome:_3	AUGUSTUS	intron	96928686	96928755	1	+	.	ID=g18422.t1.intron9;Parent=g18422.t1;
OX101754.1_Tachina_lurida_genome_assembly,_chromosome:_3	AUGUSTUS	CDS	96928756	96928922	1	+	0	ID=g18422.t1.CDS10;Parent=g18422.t1;
OX101754.1_Tachina_lurida_genome_assembly,_chromosome:_3	AUGUSTUS	exon	96928756	96928922	.	+	.	ID=g18422.t1.exon10;Parent=g18422.t1;
OX101754.1_Tachina_lurida_genome_assembly,_chromosome:_3	AUGUSTUS	intron	96928923	96932290	1	+	.	ID=g18422.t1.intron10;Parent=g18422.t1;
OX101754.1_Tachina_lurida_genome_assembly,_chromosome:_3	AUGUSTUS	CDS	96932291	96932399	1	+	1	ID=g18422.t1.CDS11;Parent=g18422.t1;
OX101754.1_Tachina_lurida_genome_assembly,_chromosome:_3	AUGUSTUS	exon	96932291	96932399	.	+	.	ID=g18422.t1.exon11;Parent=g18422.t1;
OX101754.1_Tachina_lurida_genome_assembly,_chromosome:_3	AUGUSTUS	stop_codon	96932397	96932399	.	+	0	ID=g18422.t1.stop1;Parent=g18422.t1;
OX101754.1_Tachina_lurida_genome_assembly,_chromosome:_3	GeneMark.hmm3	mRNA	96911507	96917771	.	+	.	ID=g18422.t2;Parent=g18422;
OX101754.1_Tachina_lurida_genome_assembly,_chromosome:_3	GeneMark.hmm3	start_codon	96911507	96911509	.	+	0	ID=g18422.t2.start1;Parent=g18422.t2;
OX101754.1_Tachina_lurida_genome_assembly,_chromosome:_3	GeneMark.hmm3	CDS	96911507	96911587	.	+	0	ID=g18422.t2.CDS1;Parent=g18422.t2;
OX101754.1_Tachina_lurida_genome_assembly,_chromosome:_3	GeneMark.hmm3	exon	96911507	96911587	0	+	.	ID=g18422.t2.exon1;Parent=g18422.t2;
OX101754.1_Tachina_lurida_genome_assembly,_chromosome:_3	GeneMark.hmm3	intron	96911588	96913600	.	+	0	ID=g18422.t2.intron1;Parent=g18422.t2;
OX101754.1_Tachina_lurida_genome_assembly,_chromosome:_3	GeneMark.hmm3	CDS	96913601	96914017	.	+	0	ID=g18422.t2.CDS2;Parent=g18422.t2;
OX101754.1_Tachina_lurida_genome_assembly,_chromosome:_3	GeneMark.hmm3	exon	96913601	96914017	0	+	.	ID=g18422.t2.exon2;Parent=g18422.t2;
OX101754.1_Tachina_lurida_genome_assembly,_chromosome:_3	GeneMark.hmm3	intron	96914018	96914364	.	+	0	ID=g18422.t2.intron2;Parent=g18422.t2;
OX101754.1_Tachina_lurida_genome_assembly,_chromosome:_3	GeneMark.hmm3	CDS	96914365	96914678	.	+	0	ID=g18422.t2.CDS3;Parent=g18422.t2;
OX101754.1_Tachina_lurida_genome_assembly,_chromosome:_3	GeneMark.hmm3	exon	96914365	96914678	0	+	.	ID=g18422.t2.exon3;Parent=g18422.t2;
OX101754.1_Tachina_lurida_genome_assembly,_chromosome:_3	GeneMark.hmm3	intron	96914679	96915252	.	+	1	ID=g18422.t2.intron3;Parent=g18422.t2;
OX101754.1_Tachina_lurida_genome_assembly,_chromosome:_3	GeneMark.hmm3	CDS	96915253	96915334	.	+	1	ID=g18422.t2.CDS4;Parent=g18422.t2;
OX101754.1_Tachina_lurida_genome_assembly,_chromosome:_3	GeneMark.hmm3	exon	96915253	96915334	0	+	.	ID=g18422.t2.exon4;Parent=g18422.t2;
OX101754.1_Tachina_lurida_genome_assembly,_chromosome:_3	GeneMark.hmm3	intron	96915335	96915396	.	+	0	ID=g18422.t2.intron4;Parent=g18422.t2;
OX101754.1_Tachina_lurida_genome_assembly,_chromosome:_3	GeneMark.hmm3	CDS	96915397	96915593	.	+	0	ID=g18422.t2.CDS5;Parent=g18422.t2;
OX101754.1_Tachina_lurida_genome_assembly,_chromosome:_3	GeneMark.hmm3	exon	96915397	96915593	0	+	.	ID=g18422.t2.exon5;Parent=g18422.t2;
OX101754.1_Tachina_lurida_genome_assembly,_chromosome:_3	GeneMark.hmm3	intron	96915594	96915657	.	+	1	ID=g18422.t2.intron5;Parent=g18422.t2;
OX101754.1_Tachina_lurida_genome_assembly,_chromosome:_3	GeneMark.hmm3	CDS	96915658	96915943	.	+	1	ID=g18422.t2.CDS6;Parent=g18422.t2;
OX101754.1_Tachina_lurida_genome_assembly,_chromosome:_3	GeneMark.hmm3	exon	96915658	96915943	0	+	.	ID=g18422.t2.exon6;Parent=g18422.t2;
OX101754.1_Tachina_lurida_genome_assembly,_chromosome:_3	GeneMark.hmm3	intron	96915944	96916004	.	+	0	ID=g18422.t2.intron6;Parent=g18422.t2;
OX101754.1_Tachina_lurida_genome_assembly,_chromosome:_3	GeneMark.hmm3	CDS	96916005	96917771	.	+	0	ID=g18422.t2.CDS7;Parent=g18422.t2;
OX101754.1_Tachina_lurida_genome_assembly,_chromosome:_3	GeneMark.hmm3	exon	96916005	96917771	0	+	.	ID=g18422.t2.exon7;Parent=g18422.t2;
OX101754.1_Tachina_lurida_genome_assembly,_chromosome:_3	GeneMark.hmm3	stop_codon	96917769	96917771	.	+	0	ID=g18422.t2.stop1;Parent=g18422.t2;
OX101754.1_Tachina_lurida_genome_assembly,_chromosome:_3	GeneMark.hmm3	mRNA	96927863	96932399	.	+	.	ID=g18422.t3;Parent=g18422;
OX101754.1_Tachina_lurida_genome_assembly,_chromosome:_3	GeneMark.hmm3	start_codon	96927863	96927865	.	+	0	ID=g18422.t3.start1;Parent=g18422.t3;
OX101754.1_Tachina_lurida_genome_assembly,_chromosome:_3	GeneMark.hmm3	CDS	96927863	96928101	.	+	0	ID=g18422.t3.CDS1;Parent=g18422.t3;
OX101754.1_Tachina_lurida_genome_assembly,_chromosome:_3	GeneMark.hmm3	exon	96927863	96928101	0	+	.	ID=g18422.t3.exon1;Parent=g18422.t3;
OX101754.1_Tachina_lurida_genome_assembly,_chromosome:_3	GeneMark.hmm3	intron	96928102	96928609	.	+	1	ID=g18422.t3.intron1;Parent=g18422.t3;
OX101754.1_Tachina_lurida_genome_assembly,_chromosome:_3	GeneMark.hmm3	CDS	96928610	96928685	.	+	1	ID=g18422.t3.CDS2;Parent=g18422.t3;
OX101754.1_Tachina_lurida_genome_assembly,_chromosome:_3	GeneMark.hmm3	exon	96928610	96928685	0	+	.	ID=g18422.t3.exon2;Parent=g18422.t3;
OX101754.1_Tachina_lurida_genome_assembly,_chromosome:_3	GeneMark.hmm3	intron	96928686	96928755	.	+	0	ID=g18422.t3.intron2;Parent=g18422.t3;
OX101754.1_Tachina_lurida_genome_assembly,_chromosome:_3	GeneMark.hmm3	CDS	96928756	96928922	.	+	0	ID=g18422.t3.CDS3;Parent=g18422.t3;
OX101754.1_Tachina_lurida_genome_assembly,_chromosome:_3	GeneMark.hmm3	exon	96928756	96928922	0	+	.	ID=g18422.t3.exon3;Parent=g18422.t3;
OX101754.1_Tachina_lurida_genome_assembly,_chromosome:_3	GeneMark.hmm3	intron	96928923	96932290	.	+	1	ID=g18422.t3.intron3;Parent=g18422.t3;
OX101754.1_Tachina_lurida_genome_assembly,_chromosome:_3	GeneMark.hmm3	CDS	96932291	96932399	.	+	1	ID=g18422.t3.CDS4;Parent=g18422.t3;
OX101754.1_Tachina_lurida_genome_assembly,_chromosome:_3	GeneMark.hmm3	exon	96932291	96932399	0	+	.	ID=g18422.t3.exon4;Parent=g18422.t3;
OX101754.1_Tachina_lurida_genome_assembly,_chromosome:_3	GeneMark.hmm3	stop_codon	96932397	96932399	.	+	0	ID=g18422.t3.stop1;Parent=g18422.t3;
OX101754.1_Tachina_lurida_genome_assembly,_chromosome:_3	AUGUSTUS	gene	96939275	96939712	.	+	.	ID=g18423;
OX101754.1_Tachina_lurida_genome_assembly,_chromosome:_3	AUGUSTUS	mRNA	96939275	96939712	1	+	.	ID=g18423.t1;Parent=g18423;
OX101754.1_Tachina_lurida_genome_assembly,_chromosome:_3	AUGUSTUS	start_codon	96939275	96939277	.	+	0	ID=g18423.t1.start1;Parent=g18423.t1;
OX101754.1_Tachina_lurida_genome_assembly,_chromosome:_3	AUGUSTUS	CDS	96939275	96939712	1	+	0	ID=g18423.t1.CDS1;Parent=g18423.t1;
OX101754.1_Tachina_lurida_genome_assembly,_chromosome:_3	AUGUSTUS	exon	96939275	96939712	.	+	.	ID=g18423.t1.exon1;Parent=g18423.t1;
OX101754.1_Tachina_lurida_genome_assembly,_chromosome:_3	AUGUSTUS	stop_codon	96939710	96939712	.	+	0	ID=g18423.t1.stop1;Parent=g18423.t1;
OX101754.1_Tachina_lurida_genome_assembly,_chromosome:_3	AUGUSTUS	gene	96951621	96952874	.	-	.	ID=g18424;
OX101754.1_Tachina_lurida_genome_assembly,_chromosome:_3	AUGUSTUS	mRNA	96951621	96952874	1	-	.	ID=g18424.t1;Parent=g18424;
OX101754.1_Tachina_lurida_genome_assembly,_chromosome:_3	AUGUSTUS	stop_codon	96951621	96951623	.	-	0	ID=g18424.t1.stop1;Parent=g18424.t1;
OX101754.1_Tachina_lurida_genome_assembly,_chromosome:_3	AUGUSTUS	CDS	96951621	96951704	1	-	0	ID=g18424.t1.CDS1;Parent=g18424.t1;
OX101754.1_Tachina_lurida_genome_assembly,_chromosome:_3	AUGUSTUS	exon	96951621	96951704	.	-	.	ID=g18424.t1.exon1;Parent=g18424.t1;
OX101754.1_Tachina_lurida_genome_assembly,_chromosome:_3	AUGUSTUS	intron	96951705	96951789	1	-	.	ID=g18424.t1.intron1;Parent=g18424.t1;
OX101754.1_Tachina_lurida_genome_assembly,_chromosome:_3	AUGUSTUS	CDS	96951790	96952763	1	-	2	ID=g18424.t1.CDS2;Parent=g18424.t1;
OX101754.1_Tachina_lurida_genome_assembly,_chromosome:_3	AUGUSTUS	exon	96951790	96952763	.	-	.	ID=g18424.t1.exon2;Parent=g18424.t1;
OX101754.1_Tachina_lurida_genome_assembly,_chromosome:_3	AUGUSTUS	intron	96952764	96952846	1	-	.	ID=g18424.t1.intron2;Parent=g18424.t1;
OX101754.1_Tachina_lurida_genome_assembly,_chromosome:_3	AUGUSTUS	CDS	96952847	96952874	1	-	0	ID=g18424.t1.CDS3;Parent=g18424.t1;
OX101754.1_Tachina_lurida_genome_assembly,_chromosome:_3	AUGUSTUS	exon	96952847	96952874	.	-	.	ID=g18424.t1.exon3;Parent=g18424.t1;
OX101754.1_Tachina_lurida_genome_assembly,_chromosome:_3	AUGUSTUS	start_codon	96952872	96952874	.	-	0	ID=g18424.t1.start1;Parent=g18424.t1;
OX101754.1_Tachina_lurida_genome_assembly,_chromosome:_3	AUGUSTUS	gene	96973241	97010925	.	+	.	ID=g18425;
OX101754.1_Tachina_lurida_genome_assembly,_chromosome:_3	AUGUSTUS	mRNA	96973241	97010925	1	+	.	ID=g18425.t1;Parent=g18425;
OX101754.1_Tachina_lurida_genome_assembly,_chromosome:_3	AUGUSTUS	start_codon	96973241	96973243	.	+	0	ID=g18425.t1.start1;Parent=g18425.t1;
OX101754.1_Tachina_lurida_genome_assembly,_chromosome:_3	AUGUSTUS	CDS	96973241	96973327	1	+	0	ID=g18425.t1.CDS1;Parent=g18425.t1;
OX101754.1_Tachina_lurida_genome_assembly,_chromosome:_3	AUGUSTUS	exon	96973241	96973327	.	+	.	ID=g18425.t1.exon1;Parent=g18425.t1;
OX101754.1_Tachina_lurida_genome_assembly,_chromosome:_3	AUGUSTUS	intron	96973328	96980985	1	+	.	ID=g18425.t1.intron1;Parent=g18425.t1;
OX101754.1_Tachina_lurida_genome_assembly,_chromosome:_3	AUGUSTUS	CDS	96980986	96981304	1	+	0	ID=g18425.t1.CDS2;Parent=g18425.t1;
OX101754.1_Tachina_lurida_genome_assembly,_chromosome:_3	AUGUSTUS	exon	96980986	96981304	.	+	.	ID=g18425.t1.exon2;Parent=g18425.t1;
OX101754.1_Tachina_lurida_genome_assembly,_chromosome:_3	AUGUSTUS	intron	96981305	96985540	1	+	.	ID=g18425.t1.intron2;Parent=g18425.t1;
OX101754.1_Tachina_lurida_genome_assembly,_chromosome:_3	AUGUSTUS	CDS	96985541	96985567	1	+	2	ID=g18425.t1.CDS3;Parent=g18425.t1;
OX101754.1_Tachina_lurida_genome_assembly,_chromosome:_3	AUGUSTUS	exon	96985541	96985567	.	+	.	ID=g18425.t1.exon3;Parent=g18425.t1;
OX101754.1_Tachina_lurida_genome_assembly,_chromosome:_3	AUGUSTUS	intron	96985568	96990460	1	+	.	ID=g18425.t1.intron3;Parent=g18425.t1;
OX101754.1_Tachina_lurida_genome_assembly,_chromosome:_3	AUGUSTUS	CDS	96990461	96990804	1	+	2	ID=g18425.t1.CDS4;Parent=g18425.t1;
OX101754.1_Tachina_lurida_genome_assembly,_chromosome:_3	AUGUSTUS	exon	96990461	96990804	.	+	.	ID=g18425.t1.exon4;Parent=g18425.t1;
OX101754.1_Tachina_lurida_genome_assembly,_chromosome:_3	AUGUSTUS	intron	96990805	96990875	1	+	.	ID=g18425.t1.intron4;Parent=g18425.t1;
OX101754.1_Tachina_lurida_genome_assembly,_chromosome:_3	AUGUSTUS	CDS	96990876	96991508	1	+	0	ID=g18425.t1.CDS5;Parent=g18425.t1;
OX101754.1_Tachina_lurida_genome_assembly,_chromosome:_3	AUGUSTUS	exon	96990876	96991508	.	+	.	ID=g18425.t1.exon5;Parent=g18425.t1;
OX101754.1_Tachina_lurida_genome_assembly,_chromosome:_3	AUGUSTUS	intron	96991509	96991580	1	+	.	ID=g18425.t1.intron5;Parent=g18425.t1;
OX101754.1_Tachina_lurida_genome_assembly,_chromosome:_3	AUGUSTUS	CDS	96991581	96991798	1	+	0	ID=g18425.t1.CDS6;Parent=g18425.t1;
OX101754.1_Tachina_lurida_genome_assembly,_chromosome:_3	AUGUSTUS	exon	96991581	96991798	.	+	.	ID=g18425.t1.exon6;Parent=g18425.t1;
OX101754.1_Tachina_lurida_genome_assembly,_chromosome:_3	AUGUSTUS	intron	96991799	96991865	1	+	.	ID=g18425.t1.intron6;Parent=g18425.t1;
OX101754.1_Tachina_lurida_genome_assembly,_chromosome:_3	AUGUSTUS	CDS	96991866	96992077	1	+	1	ID=g18425.t1.CDS7;Parent=g18425.t1;
OX101754.1_Tachina_lurida_genome_assembly,_chromosome:_3	AUGUSTUS	exon	96991866	96992077	.	+	.	ID=g18425.t1.exon7;Parent=g18425.t1;
OX101754.1_Tachina_lurida_genome_assembly,_chromosome:_3	AUGUSTUS	intron	96992078	96992146	1	+	.	ID=g18425.t1.intron7;Parent=g18425.t1;
OX101754.1_Tachina_lurida_genome_assembly,_chromosome:_3	AUGUSTUS	CDS	96992147	96992397	1	+	2	ID=g18425.t1.CDS8;Parent=g18425.t1;
OX101754.1_Tachina_lurida_genome_assembly,_chromosome:_3	AUGUSTUS	exon	96992147	96992397	.	+	.	ID=g18425.t1.exon8;Parent=g18425.t1;
OX101754.1_Tachina_lurida_genome_assembly,_chromosome:_3	AUGUSTUS	intron	96992398	96992458	1	+	.	ID=g18425.t1.intron8;Parent=g18425.t1;
OX101754.1_Tachina_lurida_genome_assembly,_chromosome:_3	AUGUSTUS	CDS	96992459	96992559	1	+	0	ID=g18425.t1.CDS9;Parent=g18425.t1;
OX101754.1_Tachina_lurida_genome_assembly,_chromosome:_3	AUGUSTUS	exon	96992459	96992559	.	+	.	ID=g18425.t1.exon9;Parent=g18425.t1;
OX101754.1_Tachina_lurida_genome_assembly,_chromosome:_3	AUGUSTUS	intron	96992560	97010340	1	+	.	ID=g18425.t1.intron9;Parent=g18425.t1;
OX101754.1_Tachina_lurida_genome_assembly,_chromosome:_3	AUGUSTUS	CDS	97010341	97010504	1	+	1	ID=g18425.t1.CDS10;Parent=g18425.t1;
OX101754.1_Tachina_lurida_genome_assembly,_chromosome:_3	AUGUSTUS	exon	97010341	97010504	.	+	.	ID=g18425.t1.exon10;Parent=g18425.t1;
OX101754.1_Tachina_lurida_genome_assembly,_chromosome:_3	AUGUSTUS	intron	97010505	97010557	1	+	.	ID=g18425.t1.intron10;Parent=g18425.t1;
OX101754.1_Tachina_lurida_genome_assembly,_chromosome:_3	AUGUSTUS	CDS	97010558	97010771	1	+	2	ID=g18425.t1.CDS11;Parent=g18425.t1;
OX101754.1_Tachina_lurida_genome_assembly,_chromosome:_3	AUGUSTUS	exon	97010558	97010771	.	+	.	ID=g18425.t1.exon11;Parent=g18425.t1;
OX101754.1_Tachina_lurida_genome_assembly,_chromosome:_3	AUGUSTUS	intron	97010772	97010834	1	+	.	ID=g18425.t1.intron11;Parent=g18425.t1;
OX101754.1_Tachina_lurida_genome_assembly,_chromosome:_3	AUGUSTUS	CDS	97010835	97010925	1	+	1	ID=g18425.t1.CDS12;Parent=g18425.t1;
OX101754.1_Tachina_lurida_genome_assembly,_chromosome:_3	AUGUSTUS	exon	97010835	97010925	.	+	.	ID=g18425.t1.exon12;Parent=g18425.t1;
OX101754.1_Tachina_lurida_genome_assembly,_chromosome:_3	AUGUSTUS	stop_codon	97010923	97010925	.	+	0	ID=g18425.t1.stop1;Parent=g18425.t1;
OX101754.1_Tachina_lurida_genome_assembly,_chromosome:_3	GeneMark.hmm3	mRNA	96973241	96992563	.	+	.	ID=g18425.t2;Parent=g18425;
OX101754.1_Tachina_lurida_genome_assembly,_chromosome:_3	GeneMark.hmm3	start_codon	96973241	96973243	.	+	0	ID=g18425.t2.start1;Parent=g18425.t2;
OX101754.1_Tachina_lurida_genome_assembly,_chromosome:_3	GeneMark.hmm3	CDS	96973241	96973327	.	+	0	ID=g18425.t2.CDS1;Parent=g18425.t2;
OX101754.1_Tachina_lurida_genome_assembly,_chromosome:_3	GeneMark.hmm3	exon	96973241	96973327	0	+	.	ID=g18425.t2.exon1;Parent=g18425.t2;
OX101754.1_Tachina_lurida_genome_assembly,_chromosome:_3	GeneMark.hmm3	intron	96973328	96980985	.	+	0	ID=g18425.t2.intron1;Parent=g18425.t2;
OX101754.1_Tachina_lurida_genome_assembly,_chromosome:_3	GeneMark.hmm3	CDS	96980986	96981304	.	+	0	ID=g18425.t2.CDS2;Parent=g18425.t2;
OX101754.1_Tachina_lurida_genome_assembly,_chromosome:_3	GeneMark.hmm3	exon	96980986	96981304	0	+	.	ID=g18425.t2.exon2;Parent=g18425.t2;
OX101754.1_Tachina_lurida_genome_assembly,_chromosome:_3	GeneMark.hmm3	intron	96981305	96985540	.	+	2	ID=g18425.t2.intron2;Parent=g18425.t2;
OX101754.1_Tachina_lurida_genome_assembly,_chromosome:_3	GeneMark.hmm3	CDS	96985541	96985567	.	+	2	ID=g18425.t2.CDS3;Parent=g18425.t2;
OX101754.1_Tachina_lurida_genome_assembly,_chromosome:_3	GeneMark.hmm3	exon	96985541	96985567	0	+	.	ID=g18425.t2.exon3;Parent=g18425.t2;
OX101754.1_Tachina_lurida_genome_assembly,_chromosome:_3	GeneMark.hmm3	intron	96985568	96990460	.	+	2	ID=g18425.t2.intron3;Parent=g18425.t2;
OX101754.1_Tachina_lurida_genome_assembly,_chromosome:_3	GeneMark.hmm3	CDS	96990461	96990804	.	+	2	ID=g18425.t2.CDS4;Parent=g18425.t2;
OX101754.1_Tachina_lurida_genome_assembly,_chromosome:_3	GeneMark.hmm3	exon	96990461	96990804	0	+	.	ID=g18425.t2.exon4;Parent=g18425.t2;
OX101754.1_Tachina_lurida_genome_assembly,_chromosome:_3	GeneMark.hmm3	intron	96990805	96990875	.	+	0	ID=g18425.t2.intron4;Parent=g18425.t2;
OX101754.1_Tachina_lurida_genome_assembly,_chromosome:_3	GeneMark.hmm3	CDS	96990876	96991508	.	+	0	ID=g18425.t2.CDS5;Parent=g18425.t2;
OX101754.1_Tachina_lurida_genome_assembly,_chromosome:_3	GeneMark.hmm3	exon	96990876	96991508	0	+	.	ID=g18425.t2.exon5;Parent=g18425.t2;
OX101754.1_Tachina_lurida_genome_assembly,_chromosome:_3	GeneMark.hmm3	intron	96991509	96991580	.	+	0	ID=g18425.t2.intron5;Parent=g18425.t2;
OX101754.1_Tachina_lurida_genome_assembly,_chromosome:_3	GeneMark.hmm3	CDS	96991581	96991798	.	+	0	ID=g18425.t2.CDS6;Parent=g18425.t2;
OX101754.1_Tachina_lurida_genome_assembly,_chromosome:_3	GeneMark.hmm3	exon	96991581	96991798	0	+	.	ID=g18425.t2.exon6;Parent=g18425.t2;
OX101754.1_Tachina_lurida_genome_assembly,_chromosome:_3	GeneMark.hmm3	intron	96991799	96991865	.	+	1	ID=g18425.t2.intron6;Parent=g18425.t2;
OX101754.1_Tachina_lurida_genome_assembly,_chromosome:_3	GeneMark.hmm3	CDS	96991866	96992077	.	+	1	ID=g18425.t2.CDS7;Parent=g18425.t2;
OX101754.1_Tachina_lurida_genome_assembly,_chromosome:_3	GeneMark.hmm3	exon	96991866	96992077	0	+	.	ID=g18425.t2.exon7;Parent=g18425.t2;
OX101754.1_Tachina_lurida_genome_assembly,_chromosome:_3	GeneMark.hmm3	intron	96992078	96992146	.	+	2	ID=g18425.t2.intron7;Parent=g18425.t2;
OX101754.1_Tachina_lurida_genome_assembly,_chromosome:_3	GeneMark.hmm3	CDS	96992147	96992397	.	+	2	ID=g18425.t2.CDS8;Parent=g18425.t2;
OX101754.1_Tachina_lurida_genome_assembly,_chromosome:_3	GeneMark.hmm3	exon	96992147	96992397	0	+	.	ID=g18425.t2.exon8;Parent=g18425.t2;
OX101754.1_Tachina_lurida_genome_assembly,_chromosome:_3	GeneMark.hmm3	intron	96992398	96992458	.	+	0	ID=g18425.t2.intron8;Parent=g18425.t2;
OX101754.1_Tachina_lurida_genome_assembly,_chromosome:_3	GeneMark.hmm3	CDS	96992459	96992563	.	+	0	ID=g18425.t2.CDS9;Parent=g18425.t2;
OX101754.1_Tachina_lurida_genome_assembly,_chromosome:_3	GeneMark.hmm3	exon	96992459	96992563	0	+	.	ID=g18425.t2.exon9;Parent=g18425.t2;
OX101754.1_Tachina_lurida_genome_assembly,_chromosome:_3	GeneMark.hmm3	stop_codon	96992561	96992563	.	+	0	ID=g18425.t2.stop1;Parent=g18425.t2;
OX101754.1_Tachina_lurida_genome_assembly,_chromosome:_3	GeneMark.hmm3	mRNA	97010378	97010925	.	+	.	ID=g18425.t3;Parent=g18425;
OX101754.1_Tachina_lurida_genome_assembly,_chromosome:_3	GeneMark.hmm3	start_codon	97010378	97010380	.	+	0	ID=g18425.t3.start1;Parent=g18425.t3;
OX101754.1_Tachina_lurida_genome_assembly,_chromosome:_3	GeneMark.hmm3	CDS	97010378	97010504	.	+	0	ID=g18425.t3.CDS1;Parent=g18425.t3;
OX101754.1_Tachina_lurida_genome_assembly,_chromosome:_3	GeneMark.hmm3	exon	97010378	97010504	0	+	.	ID=g18425.t3.exon1;Parent=g18425.t3;
OX101754.1_Tachina_lurida_genome_assembly,_chromosome:_3	GeneMark.hmm3	intron	97010505	97010557	.	+	2	ID=g18425.t3.intron1;Parent=g18425.t3;
OX101754.1_Tachina_lurida_genome_assembly,_chromosome:_3	GeneMark.hmm3	CDS	97010558	97010771	.	+	2	ID=g18425.t3.CDS2;Parent=g18425.t3;
OX101754.1_Tachina_lurida_genome_assembly,_chromosome:_3	GeneMark.hmm3	exon	97010558	97010771	0	+	.	ID=g18425.t3.exon2;Parent=g18425.t3;
OX101754.1_Tachina_lurida_genome_assembly,_chromosome:_3	GeneMark.hmm3	intron	97010772	97010834	.	+	1	ID=g18425.t3.intron2;Parent=g18425.t3;
OX101754.1_Tachina_lurida_genome_assembly,_chromosome:_3	GeneMark.hmm3	CDS	97010835	97010925	.	+	1	ID=g18425.t3.CDS3;Parent=g18425.t3;
OX101754.1_Tachina_lurida_genome_assembly,_chromosome:_3	GeneMark.hmm3	exon	97010835	97010925	0	+	.	ID=g18425.t3.exon3;Parent=g18425.t3;
OX101754.1_Tachina_lurida_genome_assembly,_chromosome:_3	GeneMark.hmm3	stop_codon	97010923	97010925	.	+	0	ID=g18425.t3.stop1;Parent=g18425.t3;
OX101754.1_Tachina_lurida_genome_assembly,_chromosome:_3	AUGUSTUS	gene	97027862	97028887	.	-	.	ID=g18426;
OX101754.1_Tachina_lurida_genome_assembly,_chromosome:_3	AUGUSTUS	mRNA	97027862	97028887	1	-	.	ID=g18426.t1;Parent=g18426;
OX101754.1_Tachina_lurida_genome_assembly,_chromosome:_3	AUGUSTUS	stop_codon	97027862	97027864	.	-	0	ID=g18426.t1.stop1;Parent=g18426.t1;
OX101754.1_Tachina_lurida_genome_assembly,_chromosome:_3	AUGUSTUS	CDS	97027862	97028887	1	-	0	ID=g18426.t1.CDS1;Parent=g18426.t1;
OX101754.1_Tachina_lurida_genome_assembly,_chromosome:_3	AUGUSTUS	exon	97027862	97028887	.	-	.	ID=g18426.t1.exon1;Parent=g18426.t1;
OX101754.1_Tachina_lurida_genome_assembly,_chromosome:_3	AUGUSTUS	start_codon	97028885	97028887	.	-	0	ID=g18426.t1.start1;Parent=g18426.t1;
OX101754.1_Tachina_lurida_genome_assembly,_chromosome:_3	AUGUSTUS	gene	97033391	97036853	.	-	.	ID=g18427;
OX101754.1_Tachina_lurida_genome_assembly,_chromosome:_3	AUGUSTUS	mRNA	97033391	97036853	0.97	-	.	ID=g18427.t1;Parent=g18427;
OX101754.1_Tachina_lurida_genome_assembly,_chromosome:_3	AUGUSTUS	stop_codon	97033391	97033393	.	-	0	ID=g18427.t1.stop1;Parent=g18427.t1;
OX101754.1_Tachina_lurida_genome_assembly,_chromosome:_3	AUGUSTUS	CDS	97033391	97033465	0.97	-	0	ID=g18427.t1.CDS1;Parent=g18427.t1;
OX101754.1_Tachina_lurida_genome_assembly,_chromosome:_3	AUGUSTUS	exon	97033391	97033465	.	-	.	ID=g18427.t1.exon1;Parent=g18427.t1;
OX101754.1_Tachina_lurida_genome_assembly,_chromosome:_3	AUGUSTUS	intron	97033466	97035129	0.97	-	.	ID=g18427.t1.intron1;Parent=g18427.t1;
OX101754.1_Tachina_lurida_genome_assembly,_chromosome:_3	AUGUSTUS	CDS	97035130	97035415	0.97	-	1	ID=g18427.t1.CDS2;Parent=g18427.t1;
OX101754.1_Tachina_lurida_genome_assembly,_chromosome:_3	AUGUSTUS	exon	97035130	97035415	.	-	.	ID=g18427.t1.exon2;Parent=g18427.t1;
OX101754.1_Tachina_lurida_genome_assembly,_chromosome:_3	AUGUSTUS	intron	97035416	97036026	1	-	.	ID=g18427.t1.intron2;Parent=g18427.t1;
OX101754.1_Tachina_lurida_genome_assembly,_chromosome:_3	AUGUSTUS	CDS	97036027	97036853	1	-	0	ID=g18427.t1.CDS3;Parent=g18427.t1;
OX101754.1_Tachina_lurida_genome_assembly,_chromosome:_3	AUGUSTUS	exon	97036027	97036853	.	-	.	ID=g18427.t1.exon3;Parent=g18427.t1;
OX101754.1_Tachina_lurida_genome_assembly,_chromosome:_3	AUGUSTUS	start_codon	97036851	97036853	.	-	0	ID=g18427.t1.start1;Parent=g18427.t1;
OX101754.1_Tachina_lurida_genome_assembly,_chromosome:_3	AUGUSTUS	gene	97040387	97041594	.	+	.	ID=g18428;
OX101754.1_Tachina_lurida_genome_assembly,_chromosome:_3	AUGUSTUS	mRNA	97040387	97041594	1	+	.	ID=g18428.t1;Parent=g18428;
OX101754.1_Tachina_lurida_genome_assembly,_chromosome:_3	AUGUSTUS	start_codon	97040387	97040389	.	+	0	ID=g18428.t1.start1;Parent=g18428.t1;
OX101754.1_Tachina_lurida_genome_assembly,_chromosome:_3	AUGUSTUS	CDS	97040387	97040432	1	+	0	ID=g18428.t1.CDS1;Parent=g18428.t1;
OX101754.1_Tachina_lurida_genome_assembly,_chromosome:_3	AUGUSTUS	exon	97040387	97040432	.	+	.	ID=g18428.t1.exon1;Parent=g18428.t1;
OX101754.1_Tachina_lurida_genome_assembly,_chromosome:_3	AUGUSTUS	intron	97040433	97040490	1	+	.	ID=g18428.t1.intron1;Parent=g18428.t1;
OX101754.1_Tachina_lurida_genome_assembly,_chromosome:_3	AUGUSTUS	CDS	97040491	97040592	1	+	2	ID=g18428.t1.CDS2;Parent=g18428.t1;
OX101754.1_Tachina_lurida_genome_assembly,_chromosome:_3	AUGUSTUS	exon	97040491	97040592	.	+	.	ID=g18428.t1.exon2;Parent=g18428.t1;
OX101754.1_Tachina_lurida_genome_assembly,_chromosome:_3	AUGUSTUS	intron	97040593	97041331	1	+	.	ID=g18428.t1.intron2;Parent=g18428.t1;
OX101754.1_Tachina_lurida_genome_assembly,_chromosome:_3	AUGUSTUS	CDS	97041332	97041594	1	+	2	ID=g18428.t1.CDS3;Parent=g18428.t1;
OX101754.1_Tachina_lurida_genome_assembly,_chromosome:_3	AUGUSTUS	exon	97041332	97041594	.	+	.	ID=g18428.t1.exon3;Parent=g18428.t1;
OX101754.1_Tachina_lurida_genome_assembly,_chromosome:_3	AUGUSTUS	stop_codon	97041592	97041594	.	+	0	ID=g18428.t1.stop1;Parent=g18428.t1;
OX101754.1_Tachina_lurida_genome_assembly,_chromosome:_3	AUGUSTUS	gene	97131676	97136390	.	+	.	ID=g18429;
OX101754.1_Tachina_lurida_genome_assembly,_chromosome:_3	AUGUSTUS	mRNA	97131676	97136390	0.97	+	.	ID=g18429.t1;Parent=g18429;
OX101754.1_Tachina_lurida_genome_assembly,_chromosome:_3	AUGUSTUS	start_codon	97131676	97131678	.	+	0	ID=g18429.t1.start1;Parent=g18429.t1;
OX101754.1_Tachina_lurida_genome_assembly,_chromosome:_3	AUGUSTUS	CDS	97131676	97131702	0.97	+	0	ID=g18429.t1.CDS1;Parent=g18429.t1;
OX101754.1_Tachina_lurida_genome_assembly,_chromosome:_3	AUGUSTUS	exon	97131676	97131702	.	+	.	ID=g18429.t1.exon1;Parent=g18429.t1;
OX101754.1_Tachina_lurida_genome_assembly,_chromosome:_3	AUGUSTUS	intron	97131703	97131871	0.97	+	.	ID=g18429.t1.intron1;Parent=g18429.t1;
OX101754.1_Tachina_lurida_genome_assembly,_chromosome:_3	AUGUSTUS	CDS	97131872	97132141	1	+	0	ID=g18429.t1.CDS2;Parent=g18429.t1;
OX101754.1_Tachina_lurida_genome_assembly,_chromosome:_3	AUGUSTUS	exon	97131872	97132141	.	+	.	ID=g18429.t1.exon2;Parent=g18429.t1;
OX101754.1_Tachina_lurida_genome_assembly,_chromosome:_3	AUGUSTUS	intron	97132142	97132796	1	+	.	ID=g18429.t1.intron2;Parent=g18429.t1;
OX101754.1_Tachina_lurida_genome_assembly,_chromosome:_3	AUGUSTUS	CDS	97132797	97133250	1	+	0	ID=g18429.t1.CDS3;Parent=g18429.t1;
OX101754.1_Tachina_lurida_genome_assembly,_chromosome:_3	AUGUSTUS	exon	97132797	97133250	.	+	.	ID=g18429.t1.exon3;Parent=g18429.t1;
OX101754.1_Tachina_lurida_genome_assembly,_chromosome:_3	AUGUSTUS	intron	97133251	97134593	1	+	.	ID=g18429.t1.intron3;Parent=g18429.t1;
OX101754.1_Tachina_lurida_genome_assembly,_chromosome:_3	AUGUSTUS	CDS	97134594	97134880	1	+	2	ID=g18429.t1.CDS4;Parent=g18429.t1;
OX101754.1_Tachina_lurida_genome_assembly,_chromosome:_3	AUGUSTUS	exon	97134594	97134880	.	+	.	ID=g18429.t1.exon4;Parent=g18429.t1;
OX101754.1_Tachina_lurida_genome_assembly,_chromosome:_3	AUGUSTUS	intron	97134881	97136105	1	+	.	ID=g18429.t1.intron4;Parent=g18429.t1;
OX101754.1_Tachina_lurida_genome_assembly,_chromosome:_3	AUGUSTUS	CDS	97136106	97136390	1	+	0	ID=g18429.t1.CDS5;Parent=g18429.t1;
OX101754.1_Tachina_lurida_genome_assembly,_chromosome:_3	AUGUSTUS	exon	97136106	97136390	.	+	.	ID=g18429.t1.exon5;Parent=g18429.t1;
OX101754.1_Tachina_lurida_genome_assembly,_chromosome:_3	AUGUSTUS	stop_codon	97136388	97136390	.	+	0	ID=g18429.t1.stop1;Parent=g18429.t1;
OX101754.1_Tachina_lurida_genome_assembly,_chromosome:_3	AUGUSTUS	gene	97143904	97149031	.	+	.	ID=g18430;
OX101754.1_Tachina_lurida_genome_assembly,_chromosome:_3	AUGUSTUS	mRNA	97143904	97149031	1	+	.	ID=g18430.t1;Parent=g18430;
OX101754.1_Tachina_lurida_genome_assembly,_chromosome:_3	AUGUSTUS	start_codon	97143904	97143906	.	+	0	ID=g18430.t1.start1;Parent=g18430.t1;
OX101754.1_Tachina_lurida_genome_assembly,_chromosome:_3	AUGUSTUS	CDS	97143904	97144068	1	+	0	ID=g18430.t1.CDS1;Parent=g18430.t1;
OX101754.1_Tachina_lurida_genome_assembly,_chromosome:_3	AUGUSTUS	exon	97143904	97144068	.	+	.	ID=g18430.t1.exon1;Parent=g18430.t1;
OX101754.1_Tachina_lurida_genome_assembly,_chromosome:_3	AUGUSTUS	intron	97144069	97144132	1	+	.	ID=g18430.t1.intron1;Parent=g18430.t1;
OX101754.1_Tachina_lurida_genome_assembly,_chromosome:_3	AUGUSTUS	CDS	97144133	97144252	1	+	0	ID=g18430.t1.CDS2;Parent=g18430.t1;
OX101754.1_Tachina_lurida_genome_assembly,_chromosome:_3	AUGUSTUS	exon	97144133	97144252	.	+	.	ID=g18430.t1.exon2;Parent=g18430.t1;
OX101754.1_Tachina_lurida_genome_assembly,_chromosome:_3	AUGUSTUS	intron	97144253	97144313	1	+	.	ID=g18430.t1.intron2;Parent=g18430.t1;
OX101754.1_Tachina_lurida_genome_assembly,_chromosome:_3	AUGUSTUS	CDS	97144314	97144473	1	+	0	ID=g18430.t1.CDS3;Parent=g18430.t1;
OX101754.1_Tachina_lurida_genome_assembly,_chromosome:_3	AUGUSTUS	exon	97144314	97144473	.	+	.	ID=g18430.t1.exon3;Parent=g18430.t1;
OX101754.1_Tachina_lurida_genome_assembly,_chromosome:_3	AUGUSTUS	intron	97144474	97144529	1	+	.	ID=g18430.t1.intron3;Parent=g18430.t1;
OX101754.1_Tachina_lurida_genome_assembly,_chromosome:_3	AUGUSTUS	CDS	97144530	97144737	1	+	2	ID=g18430.t1.CDS4;Parent=g18430.t1;
OX101754.1_Tachina_lurida_genome_assembly,_chromosome:_3	AUGUSTUS	exon	97144530	97144737	.	+	.	ID=g18430.t1.exon4;Parent=g18430.t1;
OX101754.1_Tachina_lurida_genome_assembly,_chromosome:_3	AUGUSTUS	intron	97144738	97144790	1	+	.	ID=g18430.t1.intron4;Parent=g18430.t1;
OX101754.1_Tachina_lurida_genome_assembly,_chromosome:_3	AUGUSTUS	CDS	97144791	97145113	1	+	1	ID=g18430.t1.CDS5;Parent=g18430.t1;
OX101754.1_Tachina_lurida_genome_assembly,_chromosome:_3	AUGUSTUS	exon	97144791	97145113	.	+	.	ID=g18430.t1.exon5;Parent=g18430.t1;
OX101754.1_Tachina_lurida_genome_assembly,_chromosome:_3	AUGUSTUS	intron	97145114	97145573	1	+	.	ID=g18430.t1.intron5;Parent=g18430.t1;
OX101754.1_Tachina_lurida_genome_assembly,_chromosome:_3	AUGUSTUS	CDS	97145574	97145746	1	+	2	ID=g18430.t1.CDS6;Parent=g18430.t1;
OX101754.1_Tachina_lurida_genome_assembly,_chromosome:_3	AUGUSTUS	exon	97145574	97145746	.	+	.	ID=g18430.t1.exon6;Parent=g18430.t1;
OX101754.1_Tachina_lurida_genome_assembly,_chromosome:_3	AUGUSTUS	intron	97145747	97146211	1	+	.	ID=g18430.t1.intron6;Parent=g18430.t1;
OX101754.1_Tachina_lurida_genome_assembly,_chromosome:_3	AUGUSTUS	CDS	97146212	97146454	1	+	0	ID=g18430.t1.CDS7;Parent=g18430.t1;
OX101754.1_Tachina_lurida_genome_assembly,_chromosome:_3	AUGUSTUS	exon	97146212	97146454	.	+	.	ID=g18430.t1.exon7;Parent=g18430.t1;
OX101754.1_Tachina_lurida_genome_assembly,_chromosome:_3	AUGUSTUS	intron	97146455	97147254	1	+	.	ID=g18430.t1.intron7;Parent=g18430.t1;
OX101754.1_Tachina_lurida_genome_assembly,_chromosome:_3	AUGUSTUS	CDS	97147255	97147421	1	+	0	ID=g18430.t1.CDS8;Parent=g18430.t1;
OX101754.1_Tachina_lurida_genome_assembly,_chromosome:_3	AUGUSTUS	exon	97147255	97147421	.	+	.	ID=g18430.t1.exon8;Parent=g18430.t1;
OX101754.1_Tachina_lurida_genome_assembly,_chromosome:_3	AUGUSTUS	intron	97147422	97147500	1	+	.	ID=g18430.t1.intron8;Parent=g18430.t1;
OX101754.1_Tachina_lurida_genome_assembly,_chromosome:_3	AUGUSTUS	CDS	97147501	97147803	1	+	1	ID=g18430.t1.CDS9;Parent=g18430.t1;
OX101754.1_Tachina_lurida_genome_assembly,_chromosome:_3	AUGUSTUS	exon	97147501	97147803	.	+	.	ID=g18430.t1.exon9;Parent=g18430.t1;
OX101754.1_Tachina_lurida_genome_assembly,_chromosome:_3	AUGUSTUS	intron	97147804	97147859	1	+	.	ID=g18430.t1.intron9;Parent=g18430.t1;
OX101754.1_Tachina_lurida_genome_assembly,_chromosome:_3	AUGUSTUS	CDS	97147860	97147976	1	+	1	ID=g18430.t1.CDS10;Parent=g18430.t1;
OX101754.1_Tachina_lurida_genome_assembly,_chromosome:_3	AUGUSTUS	exon	97147860	97147976	.	+	.	ID=g18430.t1.exon10;Parent=g18430.t1;
OX101754.1_Tachina_lurida_genome_assembly,_chromosome:_3	AUGUSTUS	intron	97147977	97148027	1	+	.	ID=g18430.t1.intron10;Parent=g18430.t1;
OX101754.1_Tachina_lurida_genome_assembly,_chromosome:_3	AUGUSTUS	CDS	97148028	97148247	1	+	1	ID=g18430.t1.CDS11;Parent=g18430.t1;
OX101754.1_Tachina_lurida_genome_assembly,_chromosome:_3	AUGUSTUS	exon	97148028	97148247	.	+	.	ID=g18430.t1.exon11;Parent=g18430.t1;
OX101754.1_Tachina_lurida_genome_assembly,_chromosome:_3	AUGUSTUS	intron	97148248	97148321	1	+	.	ID=g18430.t1.intron11;Parent=g18430.t1;
OX101754.1_Tachina_lurida_genome_assembly,_chromosome:_3	AUGUSTUS	CDS	97148322	97148556	1	+	0	ID=g18430.t1.CDS12;Parent=g18430.t1;
OX101754.1_Tachina_lurida_genome_assembly,_chromosome:_3	AUGUSTUS	exon	97148322	97148556	.	+	.	ID=g18430.t1.exon12;Parent=g18430.t1;
OX101754.1_Tachina_lurida_genome_assembly,_chromosome:_3	AUGUSTUS	intron	97148557	97148618	1	+	.	ID=g18430.t1.intron12;Parent=g18430.t1;
OX101754.1_Tachina_lurida_genome_assembly,_chromosome:_3	AUGUSTUS	CDS	97148619	97149031	1	+	2	ID=g18430.t1.CDS13;Parent=g18430.t1;
OX101754.1_Tachina_lurida_genome_assembly,_chromosome:_3	AUGUSTUS	exon	97148619	97149031	.	+	.	ID=g18430.t1.exon13;Parent=g18430.t1;
OX101754.1_Tachina_lurida_genome_assembly,_chromosome:_3	AUGUSTUS	stop_codon	97149029	97149031	.	+	0	ID=g18430.t1.stop1;Parent=g18430.t1;
OX101754.1_Tachina_lurida_genome_assembly,_chromosome:_3	AUGUSTUS	gene	97151243	97153867	.	-	.	ID=g18431;
OX101754.1_Tachina_lurida_genome_assembly,_chromosome:_3	AUGUSTUS	mRNA	97151243	97153739	1	-	.	ID=g18431.t1;Parent=g18431;
OX101754.1_Tachina_lurida_genome_assembly,_chromosome:_3	AUGUSTUS	stop_codon	97151243	97151245	.	-	0	ID=g18431.t1.stop1;Parent=g18431.t1;
OX101754.1_Tachina_lurida_genome_assembly,_chromosome:_3	AUGUSTUS	CDS	97151243	97151743	1	-	0	ID=g18431.t1.CDS1;Parent=g18431.t1;
OX101754.1_Tachina_lurida_genome_assembly,_chromosome:_3	AUGUSTUS	exon	97151243	97151743	.	-	.	ID=g18431.t1.exon1;Parent=g18431.t1;
OX101754.1_Tachina_lurida_genome_assembly,_chromosome:_3	AUGUSTUS	intron	97151744	97152137	1	-	.	ID=g18431.t1.intron1;Parent=g18431.t1;
OX101754.1_Tachina_lurida_genome_assembly,_chromosome:_3	AUGUSTUS	CDS	97152138	97152337	1	-	2	ID=g18431.t1.CDS2;Parent=g18431.t1;
OX101754.1_Tachina_lurida_genome_assembly,_chromosome:_3	AUGUSTUS	exon	97152138	97152337	.	-	.	ID=g18431.t1.exon2;Parent=g18431.t1;
OX101754.1_Tachina_lurida_genome_assembly,_chromosome:_3	AUGUSTUS	intron	97152338	97152406	1	-	.	ID=g18431.t1.intron2;Parent=g18431.t1;
OX101754.1_Tachina_lurida_genome_assembly,_chromosome:_3	AUGUSTUS	CDS	97152407	97152509	1	-	0	ID=g18431.t1.CDS3;Parent=g18431.t1;
OX101754.1_Tachina_lurida_genome_assembly,_chromosome:_3	AUGUSTUS	exon	97152407	97152509	.	-	.	ID=g18431.t1.exon3;Parent=g18431.t1;
OX101754.1_Tachina_lurida_genome_assembly,_chromosome:_3	AUGUSTUS	intron	97152510	97152576	1	-	.	ID=g18431.t1.intron3;Parent=g18431.t1;
OX101754.1_Tachina_lurida_genome_assembly,_chromosome:_3	AUGUSTUS	CDS	97152577	97152890	1	-	2	ID=g18431.t1.CDS4;Parent=g18431.t1;
OX101754.1_Tachina_lurida_genome_assembly,_chromosome:_3	AUGUSTUS	exon	97152577	97152890	.	-	.	ID=g18431.t1.exon4;Parent=g18431.t1;
OX101754.1_Tachina_lurida_genome_assembly,_chromosome:_3	AUGUSTUS	intron	97152891	97152958	1	-	.	ID=g18431.t1.intron4;Parent=g18431.t1;
OX101754.1_Tachina_lurida_genome_assembly,_chromosome:_3	AUGUSTUS	CDS	97152959	97153739	1	-	0	ID=g18431.t1.CDS5;Parent=g18431.t1;
OX101754.1_Tachina_lurida_genome_assembly,_chromosome:_3	AUGUSTUS	exon	97152959	97153739	.	-	.	ID=g18431.t1.exon5;Parent=g18431.t1;
OX101754.1_Tachina_lurida_genome_assembly,_chromosome:_3	AUGUSTUS	start_codon	97153737	97153739	.	-	0	ID=g18431.t1.start1;Parent=g18431.t1;
OX101754.1_Tachina_lurida_genome_assembly,_chromosome:_3	AUGUSTUS	mRNA	97151243	97153867	1	-	.	ID=g18431.t2;Parent=g18431;
OX101754.1_Tachina_lurida_genome_assembly,_chromosome:_3	AUGUSTUS	stop_codon	97151243	97151245	.	-	0	ID=g18431.t2.stop1;Parent=g18431.t2;
OX101754.1_Tachina_lurida_genome_assembly,_chromosome:_3	AUGUSTUS	CDS	97151243	97151743	1	-	0	ID=g18431.t2.CDS1;Parent=g18431.t2;
OX101754.1_Tachina_lurida_genome_assembly,_chromosome:_3	AUGUSTUS	exon	97151243	97151743	.	-	.	ID=g18431.t2.exon1;Parent=g18431.t2;
OX101754.1_Tachina_lurida_genome_assembly,_chromosome:_3	AUGUSTUS	intron	97151744	97152137	1	-	.	ID=g18431.t2.intron1;Parent=g18431.t2;
OX101754.1_Tachina_lurida_genome_assembly,_chromosome:_3	AUGUSTUS	CDS	97152138	97152337	1	-	2	ID=g18431.t2.CDS2;Parent=g18431.t2;
OX101754.1_Tachina_lurida_genome_assembly,_chromosome:_3	AUGUSTUS	exon	97152138	97152337	.	-	.	ID=g18431.t2.exon2;Parent=g18431.t2;
OX101754.1_Tachina_lurida_genome_assembly,_chromosome:_3	AUGUSTUS	intron	97152338	97152406	1	-	.	ID=g18431.t2.intron2;Parent=g18431.t2;
OX101754.1_Tachina_lurida_genome_assembly,_chromosome:_3	AUGUSTUS	CDS	97152407	97152509	1	-	0	ID=g18431.t2.CDS3;Parent=g18431.t2;
OX101754.1_Tachina_lurida_genome_assembly,_chromosome:_3	AUGUSTUS	exon	97152407	97152509	.	-	.	ID=g18431.t2.exon3;Parent=g18431.t2;
OX101754.1_Tachina_lurida_genome_assembly,_chromosome:_3	AUGUSTUS	intron	97152510	97152576	1	-	.	ID=g18431.t2.intron3;Parent=g18431.t2;
OX101754.1_Tachina_lurida_genome_assembly,_chromosome:_3	AUGUSTUS	CDS	97152577	97152890	1	-	2	ID=g18431.t2.CDS4;Parent=g18431.t2;
OX101754.1_Tachina_lurida_genome_assembly,_chromosome:_3	AUGUSTUS	exon	97152577	97152890	.	-	.	ID=g18431.t2.exon4;Parent=g18431.t2;
OX101754.1_Tachina_lurida_genome_assembly,_chromosome:_3	AUGUSTUS	intron	97152891	97152958	1	-	.	ID=g18431.t2.intron4;Parent=g18431.t2;
OX101754.1_Tachina_lurida_genome_assembly,_chromosome:_3	AUGUSTUS	CDS	97152959	97153802	1	-	0	ID=g18431.t2.CDS5;Parent=g18431.t2;
OX101754.1_Tachina_lurida_genome_assembly,_chromosome:_3	AUGUSTUS	exon	97152959	97153802	.	-	.	ID=g18431.t2.exon5;Parent=g18431.t2;
OX101754.1_Tachina_lurida_genome_assembly,_chromosome:_3	AUGUSTUS	intron	97153803	97153858	1	-	.	ID=g18431.t2.intron5;Parent=g18431.t2;
OX101754.1_Tachina_lurida_genome_assembly,_chromosome:_3	AUGUSTUS	CDS	97153859	97153867	1	-	0	ID=g18431.t2.CDS6;Parent=g18431.t2;
OX101754.1_Tachina_lurida_genome_assembly,_chromosome:_3	AUGUSTUS	exon	97153859	97153867	.	-	.	ID=g18431.t2.exon6;Parent=g18431.t2;
OX101754.1_Tachina_lurida_genome_assembly,_chromosome:_3	AUGUSTUS	start_codon	97153865	97153867	.	-	0	ID=g18431.t2.start1;Parent=g18431.t2;
OX101754.1_Tachina_lurida_genome_assembly,_chromosome:_3	AUGUSTUS	gene	97183888	97185459	.	-	.	ID=g18432;
OX101754.1_Tachina_lurida_genome_assembly,_chromosome:_3	AUGUSTUS	mRNA	97183888	97184915	0.77	-	.	ID=g18432.t1;Parent=g18432;
OX101754.1_Tachina_lurida_genome_assembly,_chromosome:_3	AUGUSTUS	stop_codon	97183888	97183890	.	-	0	ID=g18432.t1.stop1;Parent=g18432.t1;
OX101754.1_Tachina_lurida_genome_assembly,_chromosome:_3	AUGUSTUS	CDS	97183888	97184320	0.83	-	1	ID=g18432.t1.CDS1;Parent=g18432.t1;
OX101754.1_Tachina_lurida_genome_assembly,_chromosome:_3	AUGUSTUS	exon	97183888	97184320	.	-	.	ID=g18432.t1.exon1;Parent=g18432.t1;
OX101754.1_Tachina_lurida_genome_assembly,_chromosome:_3	AUGUSTUS	intron	97184321	97184378	0.83	-	.	ID=g18432.t1.intron1;Parent=g18432.t1;
OX101754.1_Tachina_lurida_genome_assembly,_chromosome:_3	AUGUSTUS	CDS	97184379	97184483	0.77	-	1	ID=g18432.t1.CDS2;Parent=g18432.t1;
OX101754.1_Tachina_lurida_genome_assembly,_chromosome:_3	AUGUSTUS	exon	97184379	97184483	.	-	.	ID=g18432.t1.exon2;Parent=g18432.t1;
OX101754.1_Tachina_lurida_genome_assembly,_chromosome:_3	AUGUSTUS	intron	97184484	97184674	0.77	-	.	ID=g18432.t1.intron2;Parent=g18432.t1;
OX101754.1_Tachina_lurida_genome_assembly,_chromosome:_3	AUGUSTUS	CDS	97184675	97184790	0.77	-	0	ID=g18432.t1.CDS3;Parent=g18432.t1;
OX101754.1_Tachina_lurida_genome_assembly,_chromosome:_3	AUGUSTUS	exon	97184675	97184790	.	-	.	ID=g18432.t1.exon3;Parent=g18432.t1;
OX101754.1_Tachina_lurida_genome_assembly,_chromosome:_3	AUGUSTUS	intron	97184791	97184858	0.98	-	.	ID=g18432.t1.intron3;Parent=g18432.t1;
OX101754.1_Tachina_lurida_genome_assembly,_chromosome:_3	AUGUSTUS	CDS	97184859	97184915	0.98	-	0	ID=g18432.t1.CDS4;Parent=g18432.t1;
OX101754.1_Tachina_lurida_genome_assembly,_chromosome:_3	AUGUSTUS	exon	97184859	97184915	.	-	.	ID=g18432.t1.exon4;Parent=g18432.t1;
OX101754.1_Tachina_lurida_genome_assembly,_chromosome:_3	AUGUSTUS	start_codon	97184913	97184915	.	-	0	ID=g18432.t1.start1;Parent=g18432.t1;
OX101754.1_Tachina_lurida_genome_assembly,_chromosome:_3	AUGUSTUS	mRNA	97183888	97185459	0.55	-	.	ID=g18432.t2;Parent=g18432;
OX101754.1_Tachina_lurida_genome_assembly,_chromosome:_3	AUGUSTUS	stop_codon	97183888	97183890	.	-	0	ID=g18432.t2.stop1;Parent=g18432.t2;
OX101754.1_Tachina_lurida_genome_assembly,_chromosome:_3	AUGUSTUS	CDS	97183888	97184320	0.99	-	1	ID=g18432.t2.CDS1;Parent=g18432.t2;
OX101754.1_Tachina_lurida_genome_assembly,_chromosome:_3	AUGUSTUS	exon	97183888	97184320	.	-	.	ID=g18432.t2.exon1;Parent=g18432.t2;
OX101754.1_Tachina_lurida_genome_assembly,_chromosome:_3	AUGUSTUS	intron	97184321	97184378	0.99	-	.	ID=g18432.t2.intron1;Parent=g18432.t2;
OX101754.1_Tachina_lurida_genome_assembly,_chromosome:_3	AUGUSTUS	CDS	97184379	97184790	0.98	-	2	ID=g18432.t2.CDS2;Parent=g18432.t2;
OX101754.1_Tachina_lurida_genome_assembly,_chromosome:_3	AUGUSTUS	exon	97184379	97184790	.	-	.	ID=g18432.t2.exon2;Parent=g18432.t2;
OX101754.1_Tachina_lurida_genome_assembly,_chromosome:_3	AUGUSTUS	intron	97184791	97184858	1	-	.	ID=g18432.t2.intron2;Parent=g18432.t2;
OX101754.1_Tachina_lurida_genome_assembly,_chromosome:_3	AUGUSTUS	CDS	97184859	97184897	0.99	-	2	ID=g18432.t2.CDS3;Parent=g18432.t2;
OX101754.1_Tachina_lurida_genome_assembly,_chromosome:_3	AUGUSTUS	exon	97184859	97184897	.	-	.	ID=g18432.t2.exon3;Parent=g18432.t2;
OX101754.1_Tachina_lurida_genome_assembly,_chromosome:_3	AUGUSTUS	intron	97184898	97185380	0.97	-	.	ID=g18432.t2.intron3;Parent=g18432.t2;
OX101754.1_Tachina_lurida_genome_assembly,_chromosome:_3	AUGUSTUS	CDS	97185381	97185459	0.56	-	0	ID=g18432.t2.CDS4;Parent=g18432.t2;
OX101754.1_Tachina_lurida_genome_assembly,_chromosome:_3	AUGUSTUS	exon	97185381	97185459	.	-	.	ID=g18432.t2.exon4;Parent=g18432.t2;
OX101754.1_Tachina_lurida_genome_assembly,_chromosome:_3	AUGUSTUS	start_codon	97185457	97185459	.	-	0	ID=g18432.t2.start1;Parent=g18432.t2;
OX101754.1_Tachina_lurida_genome_assembly,_chromosome:_3	AUGUSTUS	gene	97306383	97308053	.	+	.	ID=g18433;
OX101754.1_Tachina_lurida_genome_assembly,_chromosome:_3	AUGUSTUS	mRNA	97306383	97308053	1	+	.	ID=g18433.t1;Parent=g18433;
OX101754.1_Tachina_lurida_genome_assembly,_chromosome:_3	AUGUSTUS	start_codon	97306383	97306385	.	+	0	ID=g18433.t1.start1;Parent=g18433.t1;
OX101754.1_Tachina_lurida_genome_assembly,_chromosome:_3	AUGUSTUS	CDS	97306383	97308053	1	+	0	ID=g18433.t1.CDS1;Parent=g18433.t1;
OX101754.1_Tachina_lurida_genome_assembly,_chromosome:_3	AUGUSTUS	exon	97306383	97308053	.	+	.	ID=g18433.t1.exon1;Parent=g18433.t1;
OX101754.1_Tachina_lurida_genome_assembly,_chromosome:_3	AUGUSTUS	stop_codon	97308051	97308053	.	+	0	ID=g18433.t1.stop1;Parent=g18433.t1;
OX101754.1_Tachina_lurida_genome_assembly,_chromosome:_3	AUGUSTUS	gene	97485592	97489758	.	-	.	ID=g18434;
OX101754.1_Tachina_lurida_genome_assembly,_chromosome:_3	AUGUSTUS	mRNA	97485592	97489758	1	-	.	ID=g18434.t1;Parent=g18434;
OX101754.1_Tachina_lurida_genome_assembly,_chromosome:_3	AUGUSTUS	stop_codon	97485592	97485594	.	-	0	ID=g18434.t1.stop1;Parent=g18434.t1;
OX101754.1_Tachina_lurida_genome_assembly,_chromosome:_3	AUGUSTUS	CDS	97485592	97489584	1	-	0	ID=g18434.t1.CDS1;Parent=g18434.t1;
OX101754.1_Tachina_lurida_genome_assembly,_chromosome:_3	AUGUSTUS	exon	97485592	97489584	.	-	.	ID=g18434.t1.exon1;Parent=g18434.t1;
OX101754.1_Tachina_lurida_genome_assembly,_chromosome:_3	AUGUSTUS	intron	97489585	97489659	1	-	.	ID=g18434.t1.intron1;Parent=g18434.t1;
OX101754.1_Tachina_lurida_genome_assembly,_chromosome:_3	AUGUSTUS	CDS	97489660	97489758	1	-	0	ID=g18434.t1.CDS2;Parent=g18434.t1;
OX101754.1_Tachina_lurida_genome_assembly,_chromosome:_3	AUGUSTUS	exon	97489660	97489758	.	-	.	ID=g18434.t1.exon2;Parent=g18434.t1;
OX101754.1_Tachina_lurida_genome_assembly,_chromosome:_3	AUGUSTUS	start_codon	97489756	97489758	.	-	0	ID=g18434.t1.start1;Parent=g18434.t1;
OX101754.1_Tachina_lurida_genome_assembly,_chromosome:_3	AUGUSTUS	gene	97589956	97594489	.	+	.	ID=g18435;
OX101754.1_Tachina_lurida_genome_assembly,_chromosome:_3	AUGUSTUS	mRNA	97589956	97594489	0.44	+	.	ID=g18435.t1;Parent=g18435;
OX101754.1_Tachina_lurida_genome_assembly,_chromosome:_3	AUGUSTUS	start_codon	97589956	97589958	.	+	0	ID=g18435.t1.start1;Parent=g18435.t1;
OX101754.1_Tachina_lurida_genome_assembly,_chromosome:_3	AUGUSTUS	CDS	97589956	97589965	0.44	+	0	ID=g18435.t1.CDS1;Parent=g18435.t1;
OX101754.1_Tachina_lurida_genome_assembly,_chromosome:_3	AUGUSTUS	exon	97589956	97589965	.	+	.	ID=g18435.t1.exon1;Parent=g18435.t1;
OX101754.1_Tachina_lurida_genome_assembly,_chromosome:_3	AUGUSTUS	intron	97589966	97594229	0.71	+	.	ID=g18435.t1.intron1;Parent=g18435.t1;
OX101754.1_Tachina_lurida_genome_assembly,_chromosome:_3	AUGUSTUS	CDS	97594230	97594489	1	+	2	ID=g18435.t1.CDS2;Parent=g18435.t1;
OX101754.1_Tachina_lurida_genome_assembly,_chromosome:_3	AUGUSTUS	exon	97594230	97594489	.	+	.	ID=g18435.t1.exon2;Parent=g18435.t1;
OX101754.1_Tachina_lurida_genome_assembly,_chromosome:_3	AUGUSTUS	stop_codon	97594487	97594489	.	+	0	ID=g18435.t1.stop1;Parent=g18435.t1;
OX101754.1_Tachina_lurida_genome_assembly,_chromosome:_3	AUGUSTUS	gene	97613672	97617775	.	+	.	ID=g18436;
OX101754.1_Tachina_lurida_genome_assembly,_chromosome:_3	AUGUSTUS	mRNA	97613672	97617775	1	+	.	ID=g18436.t1;Parent=g18436;
OX101754.1_Tachina_lurida_genome_assembly,_chromosome:_3	AUGUSTUS	start_codon	97613672	97613674	.	+	0	ID=g18436.t1.start1;Parent=g18436.t1;
OX101754.1_Tachina_lurida_genome_assembly,_chromosome:_3	AUGUSTUS	CDS	97613672	97617775	1	+	0	ID=g18436.t1.CDS1;Parent=g18436.t1;
OX101754.1_Tachina_lurida_genome_assembly,_chromosome:_3	AUGUSTUS	exon	97613672	97617775	.	+	.	ID=g18436.t1.exon1;Parent=g18436.t1;
OX101754.1_Tachina_lurida_genome_assembly,_chromosome:_3	AUGUSTUS	stop_codon	97617773	97617775	.	+	0	ID=g18436.t1.stop1;Parent=g18436.t1;
OX101754.1_Tachina_lurida_genome_assembly,_chromosome:_3	AUGUSTUS	gene	97728892	97734259	.	-	.	ID=g18437;
OX101754.1_Tachina_lurida_genome_assembly,_chromosome:_3	AUGUSTUS	mRNA	97728892	97734259	1	-	.	ID=g18437.t1;Parent=g18437;
OX101754.1_Tachina_lurida_genome_assembly,_chromosome:_3	AUGUSTUS	stop_codon	97728892	97728894	.	-	0	ID=g18437.t1.stop1;Parent=g18437.t1;
OX101754.1_Tachina_lurida_genome_assembly,_chromosome:_3	AUGUSTUS	CDS	97728892	97729087	1	-	1	ID=g18437.t1.CDS1;Parent=g18437.t1;
OX101754.1_Tachina_lurida_genome_assembly,_chromosome:_3	AUGUSTUS	exon	97728892	97729087	.	-	.	ID=g18437.t1.exon1;Parent=g18437.t1;
OX101754.1_Tachina_lurida_genome_assembly,_chromosome:_3	AUGUSTUS	intron	97729088	97729176	1	-	.	ID=g18437.t1.intron1;Parent=g18437.t1;
OX101754.1_Tachina_lurida_genome_assembly,_chromosome:_3	AUGUSTUS	CDS	97729177	97729408	1	-	2	ID=g18437.t1.CDS2;Parent=g18437.t1;
OX101754.1_Tachina_lurida_genome_assembly,_chromosome:_3	AUGUSTUS	exon	97729177	97729408	.	-	.	ID=g18437.t1.exon2;Parent=g18437.t1;
OX101754.1_Tachina_lurida_genome_assembly,_chromosome:_3	AUGUSTUS	intron	97729409	97729467	1	-	.	ID=g18437.t1.intron2;Parent=g18437.t1;
OX101754.1_Tachina_lurida_genome_assembly,_chromosome:_3	AUGUSTUS	CDS	97729468	97730201	1	-	1	ID=g18437.t1.CDS3;Parent=g18437.t1;
OX101754.1_Tachina_lurida_genome_assembly,_chromosome:_3	AUGUSTUS	exon	97729468	97730201	.	-	.	ID=g18437.t1.exon3;Parent=g18437.t1;
OX101754.1_Tachina_lurida_genome_assembly,_chromosome:_3	AUGUSTUS	intron	97730202	97730271	1	-	.	ID=g18437.t1.intron3;Parent=g18437.t1;
OX101754.1_Tachina_lurida_genome_assembly,_chromosome:_3	AUGUSTUS	CDS	97730272	97730445	1	-	1	ID=g18437.t1.CDS4;Parent=g18437.t1;
OX101754.1_Tachina_lurida_genome_assembly,_chromosome:_3	AUGUSTUS	exon	97730272	97730445	.	-	.	ID=g18437.t1.exon4;Parent=g18437.t1;
OX101754.1_Tachina_lurida_genome_assembly,_chromosome:_3	AUGUSTUS	intron	97730446	97734098	1	-	.	ID=g18437.t1.intron4;Parent=g18437.t1;
OX101754.1_Tachina_lurida_genome_assembly,_chromosome:_3	AUGUSTUS	CDS	97734099	97734259	1	-	0	ID=g18437.t1.CDS5;Parent=g18437.t1;
OX101754.1_Tachina_lurida_genome_assembly,_chromosome:_3	AUGUSTUS	exon	97734099	97734259	.	-	.	ID=g18437.t1.exon5;Parent=g18437.t1;
OX101754.1_Tachina_lurida_genome_assembly,_chromosome:_3	AUGUSTUS	start_codon	97734257	97734259	.	-	0	ID=g18437.t1.start1;Parent=g18437.t1;
OX101754.1_Tachina_lurida_genome_assembly,_chromosome:_3	AUGUSTUS	gene	97812047	97813379	.	-	.	ID=g18438;
OX101754.1_Tachina_lurida_genome_assembly,_chromosome:_3	AUGUSTUS	mRNA	97812047	97813379	0.73	-	.	ID=g18438.t1;Parent=g18438;
OX101754.1_Tachina_lurida_genome_assembly,_chromosome:_3	AUGUSTUS	stop_codon	97812047	97812049	.	-	0	ID=g18438.t1.stop1;Parent=g18438.t1;
OX101754.1_Tachina_lurida_genome_assembly,_chromosome:_3	AUGUSTUS	CDS	97812047	97812159	0.8	-	2	ID=g18438.t1.CDS1;Parent=g18438.t1;
OX101754.1_Tachina_lurida_genome_assembly,_chromosome:_3	AUGUSTUS	exon	97812047	97812159	.	-	.	ID=g18438.t1.exon1;Parent=g18438.t1;
OX101754.1_Tachina_lurida_genome_assembly,_chromosome:_3	AUGUSTUS	intron	97812160	97813261	0.73	-	.	ID=g18438.t1.intron1;Parent=g18438.t1;
OX101754.1_Tachina_lurida_genome_assembly,_chromosome:_3	AUGUSTUS	CDS	97813262	97813379	0.74	-	0	ID=g18438.t1.CDS2;Parent=g18438.t1;
OX101754.1_Tachina_lurida_genome_assembly,_chromosome:_3	AUGUSTUS	exon	97813262	97813379	.	-	.	ID=g18438.t1.exon2;Parent=g18438.t1;
OX101754.1_Tachina_lurida_genome_assembly,_chromosome:_3	AUGUSTUS	start_codon	97813377	97813379	.	-	0	ID=g18438.t1.start1;Parent=g18438.t1;
OX101754.1_Tachina_lurida_genome_assembly,_chromosome:_3	AUGUSTUS	gene	97856556	97858549	.	+	.	ID=g18439;
OX101754.1_Tachina_lurida_genome_assembly,_chromosome:_3	AUGUSTUS	mRNA	97856556	97858549	1	+	.	ID=g18439.t1;Parent=g18439;
OX101754.1_Tachina_lurida_genome_assembly,_chromosome:_3	AUGUSTUS	start_codon	97856556	97856558	.	+	0	ID=g18439.t1.start1;Parent=g18439.t1;
OX101754.1_Tachina_lurida_genome_assembly,_chromosome:_3	AUGUSTUS	CDS	97856556	97856687	1	+	0	ID=g18439.t1.CDS1;Parent=g18439.t1;
OX101754.1_Tachina_lurida_genome_assembly,_chromosome:_3	AUGUSTUS	exon	97856556	97856687	.	+	.	ID=g18439.t1.exon1;Parent=g18439.t1;
OX101754.1_Tachina_lurida_genome_assembly,_chromosome:_3	AUGUSTUS	intron	97856688	97856770	1	+	.	ID=g18439.t1.intron1;Parent=g18439.t1;
OX101754.1_Tachina_lurida_genome_assembly,_chromosome:_3	AUGUSTUS	CDS	97856771	97858549	1	+	0	ID=g18439.t1.CDS2;Parent=g18439.t1;
OX101754.1_Tachina_lurida_genome_assembly,_chromosome:_3	AUGUSTUS	exon	97856771	97858549	.	+	.	ID=g18439.t1.exon2;Parent=g18439.t1;
OX101754.1_Tachina_lurida_genome_assembly,_chromosome:_3	AUGUSTUS	stop_codon	97858547	97858549	.	+	0	ID=g18439.t1.stop1;Parent=g18439.t1;
OX101754.1_Tachina_lurida_genome_assembly,_chromosome:_3	AUGUSTUS	gene	98171437	98172413	.	-	.	ID=g18440;
OX101754.1_Tachina_lurida_genome_assembly,_chromosome:_3	AUGUSTUS	mRNA	98171437	98172413	0.52	-	.	ID=g18440.t1;Parent=g18440;
OX101754.1_Tachina_lurida_genome_assembly,_chromosome:_3	AUGUSTUS	stop_codon	98171437	98171439	.	-	0	ID=g18440.t1.stop1;Parent=g18440.t1;
OX101754.1_Tachina_lurida_genome_assembly,_chromosome:_3	AUGUSTUS	CDS	98171437	98171511	1	-	0	ID=g18440.t1.CDS1;Parent=g18440.t1;
OX101754.1_Tachina_lurida_genome_assembly,_chromosome:_3	AUGUSTUS	exon	98171437	98171511	.	-	.	ID=g18440.t1.exon1;Parent=g18440.t1;
OX101754.1_Tachina_lurida_genome_assembly,_chromosome:_3	AUGUSTUS	intron	98171512	98171575	1	-	.	ID=g18440.t1.intron1;Parent=g18440.t1;
OX101754.1_Tachina_lurida_genome_assembly,_chromosome:_3	AUGUSTUS	CDS	98171576	98172333	0.52	-	2	ID=g18440.t1.CDS2;Parent=g18440.t1;
OX101754.1_Tachina_lurida_genome_assembly,_chromosome:_3	AUGUSTUS	exon	98171576	98172333	.	-	.	ID=g18440.t1.exon2;Parent=g18440.t1;
OX101754.1_Tachina_lurida_genome_assembly,_chromosome:_3	AUGUSTUS	intron	98172334	98172388	0.52	-	.	ID=g18440.t1.intron2;Parent=g18440.t1;
OX101754.1_Tachina_lurida_genome_assembly,_chromosome:_3	AUGUSTUS	CDS	98172389	98172413	0.92	-	0	ID=g18440.t1.CDS3;Parent=g18440.t1;
OX101754.1_Tachina_lurida_genome_assembly,_chromosome:_3	AUGUSTUS	exon	98172389	98172413	.	-	.	ID=g18440.t1.exon3;Parent=g18440.t1;
OX101754.1_Tachina_lurida_genome_assembly,_chromosome:_3	AUGUSTUS	start_codon	98172411	98172413	.	-	0	ID=g18440.t1.start1;Parent=g18440.t1;
OX101754.1_Tachina_lurida_genome_assembly,_chromosome:_3	AUGUSTUS	gene	98172632	98173820	.	-	.	ID=g18441;
OX101754.1_Tachina_lurida_genome_assembly,_chromosome:_3	AUGUSTUS	mRNA	98172632	98173820	0.92	-	.	ID=g18441.t1;Parent=g18441;
OX101754.1_Tachina_lurida_genome_assembly,_chromosome:_3	AUGUSTUS	stop_codon	98172632	98172634	.	-	0	ID=g18441.t1.stop1;Parent=g18441.t1;
OX101754.1_Tachina_lurida_genome_assembly,_chromosome:_3	AUGUSTUS	CDS	98172632	98172673	0.99	-	0	ID=g18441.t1.CDS1;Parent=g18441.t1;
OX101754.1_Tachina_lurida_genome_assembly,_chromosome:_3	AUGUSTUS	exon	98172632	98172673	.	-	.	ID=g18441.t1.exon1;Parent=g18441.t1;
OX101754.1_Tachina_lurida_genome_assembly,_chromosome:_3	AUGUSTUS	intron	98172674	98172719	0.99	-	.	ID=g18441.t1.intron1;Parent=g18441.t1;
OX101754.1_Tachina_lurida_genome_assembly,_chromosome:_3	AUGUSTUS	CDS	98172720	98173198	0.98	-	2	ID=g18441.t1.CDS2;Parent=g18441.t1;
OX101754.1_Tachina_lurida_genome_assembly,_chromosome:_3	AUGUSTUS	exon	98172720	98173198	.	-	.	ID=g18441.t1.exon2;Parent=g18441.t1;
OX101754.1_Tachina_lurida_genome_assembly,_chromosome:_3	AUGUSTUS	intron	98173199	98173278	0.99	-	.	ID=g18441.t1.intron2;Parent=g18441.t1;
OX101754.1_Tachina_lurida_genome_assembly,_chromosome:_3	AUGUSTUS	CDS	98173279	98173321	0.93	-	0	ID=g18441.t1.CDS3;Parent=g18441.t1;
OX101754.1_Tachina_lurida_genome_assembly,_chromosome:_3	AUGUSTUS	exon	98173279	98173321	.	-	.	ID=g18441.t1.exon3;Parent=g18441.t1;
OX101754.1_Tachina_lurida_genome_assembly,_chromosome:_3	AUGUSTUS	intron	98173322	98173727	0.93	-	.	ID=g18441.t1.intron3;Parent=g18441.t1;
OX101754.1_Tachina_lurida_genome_assembly,_chromosome:_3	AUGUSTUS	CDS	98173728	98173820	0.94	-	0	ID=g18441.t1.CDS4;Parent=g18441.t1;
OX101754.1_Tachina_lurida_genome_assembly,_chromosome:_3	AUGUSTUS	exon	98173728	98173820	.	-	.	ID=g18441.t1.exon4;Parent=g18441.t1;
OX101754.1_Tachina_lurida_genome_assembly,_chromosome:_3	AUGUSTUS	start_codon	98173818	98173820	.	-	0	ID=g18441.t1.start1;Parent=g18441.t1;
OX101754.1_Tachina_lurida_genome_assembly,_chromosome:_3	AUGUSTUS	gene	98263581	98263874	.	-	.	ID=g18442;
OX101754.1_Tachina_lurida_genome_assembly,_chromosome:_3	AUGUSTUS	mRNA	98263581	98263874	1	-	.	ID=g18442.t1;Parent=g18442;
OX101754.1_Tachina_lurida_genome_assembly,_chromosome:_3	AUGUSTUS	stop_codon	98263581	98263583	.	-	0	ID=g18442.t1.stop1;Parent=g18442.t1;
OX101754.1_Tachina_lurida_genome_assembly,_chromosome:_3	AUGUSTUS	CDS	98263581	98263874	1	-	0	ID=g18442.t1.CDS1;Parent=g18442.t1;
OX101754.1_Tachina_lurida_genome_assembly,_chromosome:_3	AUGUSTUS	exon	98263581	98263874	.	-	.	ID=g18442.t1.exon1;Parent=g18442.t1;
OX101754.1_Tachina_lurida_genome_assembly,_chromosome:_3	AUGUSTUS	start_codon	98263872	98263874	.	-	0	ID=g18442.t1.start1;Parent=g18442.t1;
OX101754.1_Tachina_lurida_genome_assembly,_chromosome:_3	AUGUSTUS	gene	98346010	98347658	.	+	.	ID=g18443;
OX101754.1_Tachina_lurida_genome_assembly,_chromosome:_3	AUGUSTUS	mRNA	98346010	98347658	0.4	+	.	ID=g18443.t1;Parent=g18443;
OX101754.1_Tachina_lurida_genome_assembly,_chromosome:_3	AUGUSTUS	start_codon	98346010	98346012	.	+	0	ID=g18443.t1.start1;Parent=g18443.t1;
OX101754.1_Tachina_lurida_genome_assembly,_chromosome:_3	AUGUSTUS	CDS	98346010	98346078	0.4	+	0	ID=g18443.t1.CDS1;Parent=g18443.t1;
OX101754.1_Tachina_lurida_genome_assembly,_chromosome:_3	AUGUSTUS	exon	98346010	98346078	.	+	.	ID=g18443.t1.exon1;Parent=g18443.t1;
OX101754.1_Tachina_lurida_genome_assembly,_chromosome:_3	AUGUSTUS	intron	98346079	98347373	0.4	+	.	ID=g18443.t1.intron1;Parent=g18443.t1;
OX101754.1_Tachina_lurida_genome_assembly,_chromosome:_3	AUGUSTUS	CDS	98347374	98347658	0.88	+	0	ID=g18443.t1.CDS2;Parent=g18443.t1;
OX101754.1_Tachina_lurida_genome_assembly,_chromosome:_3	AUGUSTUS	exon	98347374	98347658	.	+	.	ID=g18443.t1.exon2;Parent=g18443.t1;
OX101754.1_Tachina_lurida_genome_assembly,_chromosome:_3	AUGUSTUS	stop_codon	98347656	98347658	.	+	0	ID=g18443.t1.stop1;Parent=g18443.t1;
OX101754.1_Tachina_lurida_genome_assembly,_chromosome:_3	AUGUSTUS	gene	98356450	98358711	.	-	.	ID=g18444;
OX101754.1_Tachina_lurida_genome_assembly,_chromosome:_3	AUGUSTUS	mRNA	98356450	98358711	1	-	.	ID=g18444.t1;Parent=g18444;
OX101754.1_Tachina_lurida_genome_assembly,_chromosome:_3	AUGUSTUS	stop_codon	98356450	98356452	.	-	0	ID=g18444.t1.stop1;Parent=g18444.t1;
OX101754.1_Tachina_lurida_genome_assembly,_chromosome:_3	AUGUSTUS	CDS	98356450	98357387	1	-	2	ID=g18444.t1.CDS1;Parent=g18444.t1;
OX101754.1_Tachina_lurida_genome_assembly,_chromosome:_3	AUGUSTUS	exon	98356450	98357387	.	-	.	ID=g18444.t1.exon1;Parent=g18444.t1;
OX101754.1_Tachina_lurida_genome_assembly,_chromosome:_3	AUGUSTUS	intron	98357388	98358419	1	-	.	ID=g18444.t1.intron1;Parent=g18444.t1;
OX101754.1_Tachina_lurida_genome_assembly,_chromosome:_3	AUGUSTUS	CDS	98358420	98358711	1	-	0	ID=g18444.t1.CDS2;Parent=g18444.t1;
OX101754.1_Tachina_lurida_genome_assembly,_chromosome:_3	AUGUSTUS	exon	98358420	98358711	.	-	.	ID=g18444.t1.exon2;Parent=g18444.t1;
OX101754.1_Tachina_lurida_genome_assembly,_chromosome:_3	AUGUSTUS	start_codon	98358709	98358711	.	-	0	ID=g18444.t1.start1;Parent=g18444.t1;
OX101754.1_Tachina_lurida_genome_assembly,_chromosome:_3	AUGUSTUS	gene	98381614	98402228	.	-	.	ID=g18445;
OX101754.1_Tachina_lurida_genome_assembly,_chromosome:_3	AUGUSTUS	mRNA	98381614	98402228	0.42	-	.	ID=g18445.t1;Parent=g18445;
OX101754.1_Tachina_lurida_genome_assembly,_chromosome:_3	AUGUSTUS	stop_codon	98381614	98381616	.	-	0	ID=g18445.t1.stop1;Parent=g18445.t1;
OX101754.1_Tachina_lurida_genome_assembly,_chromosome:_3	AUGUSTUS	CDS	98381614	98381721	0.48	-	0	ID=g18445.t1.CDS1;Parent=g18445.t1;
OX101754.1_Tachina_lurida_genome_assembly,_chromosome:_3	AUGUSTUS	exon	98381614	98381721	.	-	.	ID=g18445.t1.exon1;Parent=g18445.t1;
OX101754.1_Tachina_lurida_genome_assembly,_chromosome:_3	AUGUSTUS	intron	98381722	98401306	1	-	.	ID=g18445.t1.intron1;Parent=g18445.t1;
OX101754.1_Tachina_lurida_genome_assembly,_chromosome:_3	AUGUSTUS	CDS	98401307	98402035	1	-	0	ID=g18445.t1.CDS2;Parent=g18445.t1;
OX101754.1_Tachina_lurida_genome_assembly,_chromosome:_3	AUGUSTUS	exon	98401307	98402035	.	-	.	ID=g18445.t1.exon2;Parent=g18445.t1;
OX101754.1_Tachina_lurida_genome_assembly,_chromosome:_3	AUGUSTUS	intron	98402036	98402150	0.87	-	.	ID=g18445.t1.intron2;Parent=g18445.t1;
OX101754.1_Tachina_lurida_genome_assembly,_chromosome:_3	AUGUSTUS	CDS	98402151	98402228	0.87	-	0	ID=g18445.t1.CDS3;Parent=g18445.t1;
OX101754.1_Tachina_lurida_genome_assembly,_chromosome:_3	AUGUSTUS	exon	98402151	98402228	.	-	.	ID=g18445.t1.exon3;Parent=g18445.t1;
OX101754.1_Tachina_lurida_genome_assembly,_chromosome:_3	AUGUSTUS	start_codon	98402226	98402228	.	-	0	ID=g18445.t1.start1;Parent=g18445.t1;
OX101754.1_Tachina_lurida_genome_assembly,_chromosome:_3	AUGUSTUS	gene	98591617	98592039	.	+	.	ID=g18446;
OX101754.1_Tachina_lurida_genome_assembly,_chromosome:_3	AUGUSTUS	mRNA	98591617	98592039	0.97	+	.	ID=g18446.t1;Parent=g18446;
OX101754.1_Tachina_lurida_genome_assembly,_chromosome:_3	AUGUSTUS	start_codon	98591617	98591619	.	+	0	ID=g18446.t1.start1;Parent=g18446.t1;
OX101754.1_Tachina_lurida_genome_assembly,_chromosome:_3	AUGUSTUS	CDS	98591617	98592039	0.97	+	0	ID=g18446.t1.CDS1;Parent=g18446.t1;
OX101754.1_Tachina_lurida_genome_assembly,_chromosome:_3	AUGUSTUS	exon	98591617	98592039	.	+	.	ID=g18446.t1.exon1;Parent=g18446.t1;
OX101754.1_Tachina_lurida_genome_assembly,_chromosome:_3	AUGUSTUS	stop_codon	98592037	98592039	.	+	0	ID=g18446.t1.stop1;Parent=g18446.t1;
OX101754.1_Tachina_lurida_genome_assembly,_chromosome:_3	AUGUSTUS	gene	98601983	98602623	.	+	.	ID=g18447;
OX101754.1_Tachina_lurida_genome_assembly,_chromosome:_3	AUGUSTUS	mRNA	98601983	98602623	0.63	+	.	ID=g18447.t1;Parent=g18447;
OX101754.1_Tachina_lurida_genome_assembly,_chromosome:_3	AUGUSTUS	CDS	98601983	98601985	0.63	+	0	ID=g18447.t1.CDS1;Parent=g18447.t1;
OX101754.1_Tachina_lurida_genome_assembly,_chromosome:_3	AUGUSTUS	exon	98601983	98601985	.	+	.	ID=g18447.t1.exon1;Parent=g18447.t1;
OX101754.1_Tachina_lurida_genome_assembly,_chromosome:_3	AUGUSTUS	start_codon	98601983	98601985	.	+	0	ID=g18447.t1.start1;Parent=g18447.t1;
OX101754.1_Tachina_lurida_genome_assembly,_chromosome:_3	AUGUSTUS	intron	98601986	98602134	0.63	+	.	ID=g18447.t1.intron1;Parent=g18447.t1;
OX101754.1_Tachina_lurida_genome_assembly,_chromosome:_3	AUGUSTUS	CDS	98602135	98602623	0.98	+	0	ID=g18447.t1.CDS2;Parent=g18447.t1;
OX101754.1_Tachina_lurida_genome_assembly,_chromosome:_3	AUGUSTUS	exon	98602135	98602623	.	+	.	ID=g18447.t1.exon2;Parent=g18447.t1;
OX101754.1_Tachina_lurida_genome_assembly,_chromosome:_3	AUGUSTUS	stop_codon	98602621	98602623	.	+	0	ID=g18447.t1.stop1;Parent=g18447.t1;
OX101754.1_Tachina_lurida_genome_assembly,_chromosome:_3	AUGUSTUS	gene	98751127	98751518	.	-	.	ID=g18448;
OX101754.1_Tachina_lurida_genome_assembly,_chromosome:_3	AUGUSTUS	mRNA	98751127	98751518	1	-	.	ID=g18448.t1;Parent=g18448;
OX101754.1_Tachina_lurida_genome_assembly,_chromosome:_3	AUGUSTUS	stop_codon	98751127	98751129	.	-	0	ID=g18448.t1.stop1;Parent=g18448.t1;
OX101754.1_Tachina_lurida_genome_assembly,_chromosome:_3	AUGUSTUS	CDS	98751127	98751404	1	-	2	ID=g18448.t1.CDS1;Parent=g18448.t1;
OX101754.1_Tachina_lurida_genome_assembly,_chromosome:_3	AUGUSTUS	exon	98751127	98751404	.	-	.	ID=g18448.t1.exon1;Parent=g18448.t1;
OX101754.1_Tachina_lurida_genome_assembly,_chromosome:_3	AUGUSTUS	intron	98751405	98751499	1	-	.	ID=g18448.t1.intron1;Parent=g18448.t1;
OX101754.1_Tachina_lurida_genome_assembly,_chromosome:_3	AUGUSTUS	CDS	98751500	98751518	1	-	0	ID=g18448.t1.CDS2;Parent=g18448.t1;
OX101754.1_Tachina_lurida_genome_assembly,_chromosome:_3	AUGUSTUS	exon	98751500	98751518	.	-	.	ID=g18448.t1.exon2;Parent=g18448.t1;
OX101754.1_Tachina_lurida_genome_assembly,_chromosome:_3	AUGUSTUS	start_codon	98751516	98751518	.	-	0	ID=g18448.t1.start1;Parent=g18448.t1;
OX101754.1_Tachina_lurida_genome_assembly,_chromosome:_3	AUGUSTUS	gene	98792902	98793841	.	-	.	ID=g18449;
OX101754.1_Tachina_lurida_genome_assembly,_chromosome:_3	AUGUSTUS	mRNA	98792902	98793841	1	-	.	ID=g18449.t1;Parent=g18449;
OX101754.1_Tachina_lurida_genome_assembly,_chromosome:_3	AUGUSTUS	stop_codon	98792902	98792904	.	-	0	ID=g18449.t1.stop1;Parent=g18449.t1;
OX101754.1_Tachina_lurida_genome_assembly,_chromosome:_3	AUGUSTUS	CDS	98792902	98793490	1	-	1	ID=g18449.t1.CDS1;Parent=g18449.t1;
OX101754.1_Tachina_lurida_genome_assembly,_chromosome:_3	AUGUSTUS	exon	98792902	98793490	.	-	.	ID=g18449.t1.exon1;Parent=g18449.t1;
OX101754.1_Tachina_lurida_genome_assembly,_chromosome:_3	AUGUSTUS	intron	98793491	98793749	1	-	.	ID=g18449.t1.intron1;Parent=g18449.t1;
OX101754.1_Tachina_lurida_genome_assembly,_chromosome:_3	AUGUSTUS	CDS	98793750	98793841	1	-	0	ID=g18449.t1.CDS2;Parent=g18449.t1;
OX101754.1_Tachina_lurida_genome_assembly,_chromosome:_3	AUGUSTUS	exon	98793750	98793841	.	-	.	ID=g18449.t1.exon2;Parent=g18449.t1;
OX101754.1_Tachina_lurida_genome_assembly,_chromosome:_3	AUGUSTUS	start_codon	98793839	98793841	.	-	0	ID=g18449.t1.start1;Parent=g18449.t1;
OX101754.1_Tachina_lurida_genome_assembly,_chromosome:_3	AUGUSTUS	gene	99078149	99085728	.	-	.	ID=g18450;
OX101754.1_Tachina_lurida_genome_assembly,_chromosome:_3	AUGUSTUS	mRNA	99078149	99085728	0.26	-	.	ID=g18450.t1;Parent=g18450;
OX101754.1_Tachina_lurida_genome_assembly,_chromosome:_3	AUGUSTUS	stop_codon	99078149	99078151	.	-	0	ID=g18450.t1.stop1;Parent=g18450.t1;
OX101754.1_Tachina_lurida_genome_assembly,_chromosome:_3	AUGUSTUS	CDS	99078149	99078199	0.79	-	0	ID=g18450.t1.CDS1;Parent=g18450.t1;
OX101754.1_Tachina_lurida_genome_assembly,_chromosome:_3	AUGUSTUS	exon	99078149	99078199	.	-	.	ID=g18450.t1.exon1;Parent=g18450.t1;
OX101754.1_Tachina_lurida_genome_assembly,_chromosome:_3	AUGUSTUS	intron	99078200	99078276	0.79	-	.	ID=g18450.t1.intron1;Parent=g18450.t1;
OX101754.1_Tachina_lurida_genome_assembly,_chromosome:_3	AUGUSTUS	CDS	99078277	99078807	0.96	-	0	ID=g18450.t1.CDS2;Parent=g18450.t1;
OX101754.1_Tachina_lurida_genome_assembly,_chromosome:_3	AUGUSTUS	exon	99078277	99078807	.	-	.	ID=g18450.t1.exon2;Parent=g18450.t1;
OX101754.1_Tachina_lurida_genome_assembly,_chromosome:_3	AUGUSTUS	intron	99078808	99085605	0.57	-	.	ID=g18450.t1.intron2;Parent=g18450.t1;
OX101754.1_Tachina_lurida_genome_assembly,_chromosome:_3	AUGUSTUS	CDS	99085606	99085728	0.33	-	0	ID=g18450.t1.CDS3;Parent=g18450.t1;
OX101754.1_Tachina_lurida_genome_assembly,_chromosome:_3	AUGUSTUS	exon	99085606	99085728	.	-	.	ID=g18450.t1.exon3;Parent=g18450.t1;
OX101754.1_Tachina_lurida_genome_assembly,_chromosome:_3	AUGUSTUS	start_codon	99085726	99085728	.	-	0	ID=g18450.t1.start1;Parent=g18450.t1;
OX101754.1_Tachina_lurida_genome_assembly,_chromosome:_3	AUGUSTUS	gene	99094295	99095674	.	-	.	ID=g18451;
OX101754.1_Tachina_lurida_genome_assembly,_chromosome:_3	AUGUSTUS	mRNA	99094295	99095674	0.91	-	.	ID=g18451.t1;Parent=g18451;
OX101754.1_Tachina_lurida_genome_assembly,_chromosome:_3	AUGUSTUS	stop_codon	99094295	99094297	.	-	0	ID=g18451.t1.stop1;Parent=g18451.t1;
OX101754.1_Tachina_lurida_genome_assembly,_chromosome:_3	AUGUSTUS	CDS	99094295	99095674	0.91	-	0	ID=g18451.t1.CDS1;Parent=g18451.t1;
OX101754.1_Tachina_lurida_genome_assembly,_chromosome:_3	AUGUSTUS	exon	99094295	99095674	.	-	.	ID=g18451.t1.exon1;Parent=g18451.t1;
OX101754.1_Tachina_lurida_genome_assembly,_chromosome:_3	AUGUSTUS	start_codon	99095672	99095674	.	-	0	ID=g18451.t1.start1;Parent=g18451.t1;
OX101754.1_Tachina_lurida_genome_assembly,_chromosome:_3	AUGUSTUS	gene	99298760	99331453	.	-	.	ID=g18452;
OX101754.1_Tachina_lurida_genome_assembly,_chromosome:_3	AUGUSTUS	mRNA	99298760	99331453	0.25	-	.	ID=g18452.t1;Parent=g18452;
OX101754.1_Tachina_lurida_genome_assembly,_chromosome:_3	AUGUSTUS	stop_codon	99298760	99298762	.	-	0	ID=g18452.t1.stop1;Parent=g18452.t1;
OX101754.1_Tachina_lurida_genome_assembly,_chromosome:_3	AUGUSTUS	CDS	99298760	99299742	1	-	2	ID=g18452.t1.CDS1;Parent=g18452.t1;
OX101754.1_Tachina_lurida_genome_assembly,_chromosome:_3	AUGUSTUS	exon	99298760	99299742	.	-	.	ID=g18452.t1.exon1;Parent=g18452.t1;
OX101754.1_Tachina_lurida_genome_assembly,_chromosome:_3	AUGUSTUS	intron	99299743	99300191	1	-	.	ID=g18452.t1.intron1;Parent=g18452.t1;
OX101754.1_Tachina_lurida_genome_assembly,_chromosome:_3	AUGUSTUS	CDS	99300192	99300568	1	-	1	ID=g18452.t1.CDS2;Parent=g18452.t1;
OX101754.1_Tachina_lurida_genome_assembly,_chromosome:_3	AUGUSTUS	exon	99300192	99300568	.	-	.	ID=g18452.t1.exon2;Parent=g18452.t1;
OX101754.1_Tachina_lurida_genome_assembly,_chromosome:_3	AUGUSTUS	intron	99300569	99304285	1	-	.	ID=g18452.t1.intron2;Parent=g18452.t1;
OX101754.1_Tachina_lurida_genome_assembly,_chromosome:_3	AUGUSTUS	CDS	99304286	99304401	1	-	0	ID=g18452.t1.CDS3;Parent=g18452.t1;
OX101754.1_Tachina_lurida_genome_assembly,_chromosome:_3	AUGUSTUS	exon	99304286	99304401	.	-	.	ID=g18452.t1.exon3;Parent=g18452.t1;
OX101754.1_Tachina_lurida_genome_assembly,_chromosome:_3	AUGUSTUS	intron	99304402	99326739	0.99	-	.	ID=g18452.t1.intron3;Parent=g18452.t1;
OX101754.1_Tachina_lurida_genome_assembly,_chromosome:_3	AUGUSTUS	CDS	99326740	99327355	0.39	-	1	ID=g18452.t1.CDS4;Parent=g18452.t1;
OX101754.1_Tachina_lurida_genome_assembly,_chromosome:_3	AUGUSTUS	exon	99326740	99327355	.	-	.	ID=g18452.t1.exon4;Parent=g18452.t1;
OX101754.1_Tachina_lurida_genome_assembly,_chromosome:_3	AUGUSTUS	intron	99327356	99331385	0.25	-	.	ID=g18452.t1.intron4;Parent=g18452.t1;
OX101754.1_Tachina_lurida_genome_assembly,_chromosome:_3	AUGUSTUS	CDS	99331386	99331453	0.25	-	0	ID=g18452.t1.CDS5;Parent=g18452.t1;
OX101754.1_Tachina_lurida_genome_assembly,_chromosome:_3	AUGUSTUS	exon	99331386	99331453	.	-	.	ID=g18452.t1.exon5;Parent=g18452.t1;
OX101754.1_Tachina_lurida_genome_assembly,_chromosome:_3	AUGUSTUS	start_codon	99331451	99331453	.	-	0	ID=g18452.t1.start1;Parent=g18452.t1;
OX101754.1_Tachina_lurida_genome_assembly,_chromosome:_3	AUGUSTUS	gene	99445480	99447476	.	-	.	ID=g18453;
OX101754.1_Tachina_lurida_genome_assembly,_chromosome:_3	AUGUSTUS	mRNA	99445480	99447476	0.99	-	.	ID=g18453.t1;Parent=g18453;
OX101754.1_Tachina_lurida_genome_assembly,_chromosome:_3	AUGUSTUS	stop_codon	99445480	99445482	.	-	0	ID=g18453.t1.stop1;Parent=g18453.t1;
OX101754.1_Tachina_lurida_genome_assembly,_chromosome:_3	AUGUSTUS	CDS	99445480	99445650	1	-	0	ID=g18453.t1.CDS1;Parent=g18453.t1;
OX101754.1_Tachina_lurida_genome_assembly,_chromosome:_3	AUGUSTUS	exon	99445480	99445650	.	-	.	ID=g18453.t1.exon1;Parent=g18453.t1;
OX101754.1_Tachina_lurida_genome_assembly,_chromosome:_3	AUGUSTUS	intron	99445651	99445715	1	-	.	ID=g18453.t1.intron1;Parent=g18453.t1;
OX101754.1_Tachina_lurida_genome_assembly,_chromosome:_3	AUGUSTUS	CDS	99445716	99447476	0.99	-	0	ID=g18453.t1.CDS2;Parent=g18453.t1;
OX101754.1_Tachina_lurida_genome_assembly,_chromosome:_3	AUGUSTUS	exon	99445716	99447476	.	-	.	ID=g18453.t1.exon2;Parent=g18453.t1;
OX101754.1_Tachina_lurida_genome_assembly,_chromosome:_3	AUGUSTUS	start_codon	99447474	99447476	.	-	0	ID=g18453.t1.start1;Parent=g18453.t1;
OX101754.1_Tachina_lurida_genome_assembly,_chromosome:_3	AUGUSTUS	gene	99536978	99551062	.	-	.	ID=g18454;
OX101754.1_Tachina_lurida_genome_assembly,_chromosome:_3	AUGUSTUS	mRNA	99536978	99551062	1	-	.	ID=g18454.t1;Parent=g18454;
OX101754.1_Tachina_lurida_genome_assembly,_chromosome:_3	AUGUSTUS	stop_codon	99536978	99536980	.	-	0	ID=g18454.t1.stop1;Parent=g18454.t1;
OX101754.1_Tachina_lurida_genome_assembly,_chromosome:_3	AUGUSTUS	CDS	99536978	99537017	1	-	1	ID=g18454.t1.CDS1;Parent=g18454.t1;
OX101754.1_Tachina_lurida_genome_assembly,_chromosome:_3	AUGUSTUS	exon	99536978	99537017	.	-	.	ID=g18454.t1.exon1;Parent=g18454.t1;
OX101754.1_Tachina_lurida_genome_assembly,_chromosome:_3	AUGUSTUS	intron	99537018	99538735	1	-	.	ID=g18454.t1.intron1;Parent=g18454.t1;
OX101754.1_Tachina_lurida_genome_assembly,_chromosome:_3	AUGUSTUS	CDS	99538736	99539894	1	-	2	ID=g18454.t1.CDS2;Parent=g18454.t1;
OX101754.1_Tachina_lurida_genome_assembly,_chromosome:_3	AUGUSTUS	exon	99538736	99539894	.	-	.	ID=g18454.t1.exon2;Parent=g18454.t1;
OX101754.1_Tachina_lurida_genome_assembly,_chromosome:_3	AUGUSTUS	intron	99539895	99539992	1	-	.	ID=g18454.t1.intron2;Parent=g18454.t1;
OX101754.1_Tachina_lurida_genome_assembly,_chromosome:_3	AUGUSTUS	CDS	99539993	99540360	1	-	1	ID=g18454.t1.CDS3;Parent=g18454.t1;
OX101754.1_Tachina_lurida_genome_assembly,_chromosome:_3	AUGUSTUS	exon	99539993	99540360	.	-	.	ID=g18454.t1.exon3;Parent=g18454.t1;
OX101754.1_Tachina_lurida_genome_assembly,_chromosome:_3	AUGUSTUS	intron	99540361	99550988	1	-	.	ID=g18454.t1.intron3;Parent=g18454.t1;
OX101754.1_Tachina_lurida_genome_assembly,_chromosome:_3	AUGUSTUS	CDS	99550989	99551062	1	-	0	ID=g18454.t1.CDS4;Parent=g18454.t1;
OX101754.1_Tachina_lurida_genome_assembly,_chromosome:_3	AUGUSTUS	exon	99550989	99551062	.	-	.	ID=g18454.t1.exon4;Parent=g18454.t1;
OX101754.1_Tachina_lurida_genome_assembly,_chromosome:_3	AUGUSTUS	start_codon	99551060	99551062	.	-	0	ID=g18454.t1.start1;Parent=g18454.t1;
OX101754.1_Tachina_lurida_genome_assembly,_chromosome:_3	AUGUSTUS	gene	99572892	99573458	.	-	.	ID=g18455;
OX101754.1_Tachina_lurida_genome_assembly,_chromosome:_3	AUGUSTUS	mRNA	99572892	99573458	1	-	.	ID=g18455.t1;Parent=g18455;
OX101754.1_Tachina_lurida_genome_assembly,_chromosome:_3	AUGUSTUS	stop_codon	99572892	99572894	.	-	0	ID=g18455.t1.stop1;Parent=g18455.t1;
OX101754.1_Tachina_lurida_genome_assembly,_chromosome:_3	AUGUSTUS	CDS	99572892	99573458	1	-	0	ID=g18455.t1.CDS1;Parent=g18455.t1;
OX101754.1_Tachina_lurida_genome_assembly,_chromosome:_3	AUGUSTUS	exon	99572892	99573458	.	-	.	ID=g18455.t1.exon1;Parent=g18455.t1;
OX101754.1_Tachina_lurida_genome_assembly,_chromosome:_3	AUGUSTUS	start_codon	99573456	99573458	.	-	0	ID=g18455.t1.start1;Parent=g18455.t1;
OX101754.1_Tachina_lurida_genome_assembly,_chromosome:_3	AUGUSTUS	gene	99648189	99649175	.	+	.	ID=g18456;
OX101754.1_Tachina_lurida_genome_assembly,_chromosome:_3	AUGUSTUS	mRNA	99648189	99649175	0.99	+	.	ID=g18456.t1;Parent=g18456;
OX101754.1_Tachina_lurida_genome_assembly,_chromosome:_3	AUGUSTUS	start_codon	99648189	99648191	.	+	0	ID=g18456.t1.start1;Parent=g18456.t1;
OX101754.1_Tachina_lurida_genome_assembly,_chromosome:_3	AUGUSTUS	CDS	99648189	99648315	1	+	0	ID=g18456.t1.CDS1;Parent=g18456.t1;
OX101754.1_Tachina_lurida_genome_assembly,_chromosome:_3	AUGUSTUS	exon	99648189	99648315	.	+	.	ID=g18456.t1.exon1;Parent=g18456.t1;
OX101754.1_Tachina_lurida_genome_assembly,_chromosome:_3	AUGUSTUS	intron	99648316	99648429	1	+	.	ID=g18456.t1.intron1;Parent=g18456.t1;
OX101754.1_Tachina_lurida_genome_assembly,_chromosome:_3	AUGUSTUS	CDS	99648430	99649175	0.99	+	2	ID=g18456.t1.CDS2;Parent=g18456.t1;
OX101754.1_Tachina_lurida_genome_assembly,_chromosome:_3	AUGUSTUS	exon	99648430	99649175	.	+	.	ID=g18456.t1.exon2;Parent=g18456.t1;
OX101754.1_Tachina_lurida_genome_assembly,_chromosome:_3	AUGUSTUS	stop_codon	99649173	99649175	.	+	0	ID=g18456.t1.stop1;Parent=g18456.t1;
OX101754.1_Tachina_lurida_genome_assembly,_chromosome:_3	AUGUSTUS	gene	99889959	99911797	.	+	.	ID=g18457;
OX101754.1_Tachina_lurida_genome_assembly,_chromosome:_3	AUGUSTUS	mRNA	99889959	99911797	0.92	+	.	ID=g18457.t1;Parent=g18457;
OX101754.1_Tachina_lurida_genome_assembly,_chromosome:_3	AUGUSTUS	start_codon	99889959	99889961	.	+	0	ID=g18457.t1.start1;Parent=g18457.t1;
OX101754.1_Tachina_lurida_genome_assembly,_chromosome:_3	AUGUSTUS	CDS	99889959	99889972	0.92	+	0	ID=g18457.t1.CDS1;Parent=g18457.t1;
OX101754.1_Tachina_lurida_genome_assembly,_chromosome:_3	AUGUSTUS	exon	99889959	99889972	.	+	.	ID=g18457.t1.exon1;Parent=g18457.t1;
OX101754.1_Tachina_lurida_genome_assembly,_chromosome:_3	AUGUSTUS	intron	99889973	99895138	0.92	+	.	ID=g18457.t1.intron1;Parent=g18457.t1;
OX101754.1_Tachina_lurida_genome_assembly,_chromosome:_3	AUGUSTUS	CDS	99895139	99895238	0.96	+	1	ID=g18457.t1.CDS2;Parent=g18457.t1;
OX101754.1_Tachina_lurida_genome_assembly,_chromosome:_3	AUGUSTUS	exon	99895139	99895238	.	+	.	ID=g18457.t1.exon2;Parent=g18457.t1;
OX101754.1_Tachina_lurida_genome_assembly,_chromosome:_3	AUGUSTUS	intron	99895239	99895544	0.96	+	.	ID=g18457.t1.intron2;Parent=g18457.t1;
OX101754.1_Tachina_lurida_genome_assembly,_chromosome:_3	AUGUSTUS	CDS	99895545	99895634	1	+	0	ID=g18457.t1.CDS3;Parent=g18457.t1;
OX101754.1_Tachina_lurida_genome_assembly,_chromosome:_3	AUGUSTUS	exon	99895545	99895634	.	+	.	ID=g18457.t1.exon3;Parent=g18457.t1;
OX101754.1_Tachina_lurida_genome_assembly,_chromosome:_3	AUGUSTUS	intron	99895635	99907513	1	+	.	ID=g18457.t1.intron3;Parent=g18457.t1;
OX101754.1_Tachina_lurida_genome_assembly,_chromosome:_3	AUGUSTUS	CDS	99907514	99907586	1	+	0	ID=g18457.t1.CDS4;Parent=g18457.t1;
OX101754.1_Tachina_lurida_genome_assembly,_chromosome:_3	AUGUSTUS	exon	99907514	99907586	.	+	.	ID=g18457.t1.exon4;Parent=g18457.t1;
OX101754.1_Tachina_lurida_genome_assembly,_chromosome:_3	AUGUSTUS	intron	99907587	99911243	1	+	.	ID=g18457.t1.intron4;Parent=g18457.t1;
OX101754.1_Tachina_lurida_genome_assembly,_chromosome:_3	AUGUSTUS	CDS	99911244	99911797	1	+	2	ID=g18457.t1.CDS5;Parent=g18457.t1;
OX101754.1_Tachina_lurida_genome_assembly,_chromosome:_3	AUGUSTUS	exon	99911244	99911797	.	+	.	ID=g18457.t1.exon5;Parent=g18457.t1;
OX101754.1_Tachina_lurida_genome_assembly,_chromosome:_3	AUGUSTUS	stop_codon	99911795	99911797	.	+	0	ID=g18457.t1.stop1;Parent=g18457.t1;
OX101754.1_Tachina_lurida_genome_assembly,_chromosome:_3	GeneMark.hmm3	mRNA	99907538	99911797	.	+	.	ID=g18457.t2;Parent=g18457;
OX101754.1_Tachina_lurida_genome_assembly,_chromosome:_3	GeneMark.hmm3	start_codon	99907538	99907540	.	+	0	ID=g18457.t2.start1;Parent=g18457.t2;
OX101754.1_Tachina_lurida_genome_assembly,_chromosome:_3	GeneMark.hmm3	CDS	99907538	99907586	.	+	0	ID=g18457.t2.CDS1;Parent=g18457.t2;
OX101754.1_Tachina_lurida_genome_assembly,_chromosome:_3	GeneMark.hmm3	exon	99907538	99907586	0	+	.	ID=g18457.t2.exon1;Parent=g18457.t2;
OX101754.1_Tachina_lurida_genome_assembly,_chromosome:_3	GeneMark.hmm3	intron	99907587	99911243	.	+	2	ID=g18457.t2.intron1;Parent=g18457.t2;
OX101754.1_Tachina_lurida_genome_assembly,_chromosome:_3	GeneMark.hmm3	CDS	99911244	99911797	.	+	2	ID=g18457.t2.CDS2;Parent=g18457.t2;
OX101754.1_Tachina_lurida_genome_assembly,_chromosome:_3	GeneMark.hmm3	exon	99911244	99911797	0	+	.	ID=g18457.t2.exon2;Parent=g18457.t2;
OX101754.1_Tachina_lurida_genome_assembly,_chromosome:_3	GeneMark.hmm3	stop_codon	99911795	99911797	.	+	0	ID=g18457.t2.stop1;Parent=g18457.t2;
OX101754.1_Tachina_lurida_genome_assembly,_chromosome:_3	AUGUSTUS	gene	99919341	99925282	.	+	.	ID=g18458;
OX101754.1_Tachina_lurida_genome_assembly,_chromosome:_3	AUGUSTUS	mRNA	99919341	99925282	1	+	.	ID=g18458.t1;Parent=g18458;
OX101754.1_Tachina_lurida_genome_assembly,_chromosome:_3	AUGUSTUS	start_codon	99919341	99919343	.	+	0	ID=g18458.t1.start1;Parent=g18458.t1;
OX101754.1_Tachina_lurida_genome_assembly,_chromosome:_3	AUGUSTUS	CDS	99919341	99919419	1	+	0	ID=g18458.t1.CDS1;Parent=g18458.t1;
OX101754.1_Tachina_lurida_genome_assembly,_chromosome:_3	AUGUSTUS	exon	99919341	99919419	.	+	.	ID=g18458.t1.exon1;Parent=g18458.t1;
OX101754.1_Tachina_lurida_genome_assembly,_chromosome:_3	AUGUSTUS	intron	99919420	99924497	1	+	.	ID=g18458.t1.intron1;Parent=g18458.t1;
OX101754.1_Tachina_lurida_genome_assembly,_chromosome:_3	AUGUSTUS	CDS	99924498	99925282	1	+	2	ID=g18458.t1.CDS2;Parent=g18458.t1;
OX101754.1_Tachina_lurida_genome_assembly,_chromosome:_3	AUGUSTUS	exon	99924498	99925282	.	+	.	ID=g18458.t1.exon2;Parent=g18458.t1;
OX101754.1_Tachina_lurida_genome_assembly,_chromosome:_3	AUGUSTUS	stop_codon	99925280	99925282	.	+	0	ID=g18458.t1.stop1;Parent=g18458.t1;
OX101754.1_Tachina_lurida_genome_assembly,_chromosome:_3	AUGUSTUS	gene	99952333	99954043	.	+	.	ID=g18459;
OX101754.1_Tachina_lurida_genome_assembly,_chromosome:_3	AUGUSTUS	mRNA	99952333	99954043	1	+	.	ID=g18459.t1;Parent=g18459;
OX101754.1_Tachina_lurida_genome_assembly,_chromosome:_3	AUGUSTUS	start_codon	99952333	99952335	.	+	0	ID=g18459.t1.start1;Parent=g18459.t1;
OX101754.1_Tachina_lurida_genome_assembly,_chromosome:_3	AUGUSTUS	CDS	99952333	99952446	1	+	0	ID=g18459.t1.CDS1;Parent=g18459.t1;
OX101754.1_Tachina_lurida_genome_assembly,_chromosome:_3	AUGUSTUS	exon	99952333	99952446	.	+	.	ID=g18459.t1.exon1;Parent=g18459.t1;
OX101754.1_Tachina_lurida_genome_assembly,_chromosome:_3	AUGUSTUS	intron	99952447	99952511	1	+	.	ID=g18459.t1.intron1;Parent=g18459.t1;
OX101754.1_Tachina_lurida_genome_assembly,_chromosome:_3	AUGUSTUS	CDS	99952512	99952820	1	+	0	ID=g18459.t1.CDS2;Parent=g18459.t1;
OX101754.1_Tachina_lurida_genome_assembly,_chromosome:_3	AUGUSTUS	exon	99952512	99952820	.	+	.	ID=g18459.t1.exon2;Parent=g18459.t1;
OX101754.1_Tachina_lurida_genome_assembly,_chromosome:_3	AUGUSTUS	intron	99952821	99952870	1	+	.	ID=g18459.t1.intron2;Parent=g18459.t1;
OX101754.1_Tachina_lurida_genome_assembly,_chromosome:_3	AUGUSTUS	CDS	99952871	99953291	1	+	0	ID=g18459.t1.CDS3;Parent=g18459.t1;
OX101754.1_Tachina_lurida_genome_assembly,_chromosome:_3	AUGUSTUS	exon	99952871	99953291	.	+	.	ID=g18459.t1.exon3;Parent=g18459.t1;
OX101754.1_Tachina_lurida_genome_assembly,_chromosome:_3	AUGUSTUS	intron	99953292	99953351	1	+	.	ID=g18459.t1.intron3;Parent=g18459.t1;
OX101754.1_Tachina_lurida_genome_assembly,_chromosome:_3	AUGUSTUS	CDS	99953352	99954043	1	+	2	ID=g18459.t1.CDS4;Parent=g18459.t1;
OX101754.1_Tachina_lurida_genome_assembly,_chromosome:_3	AUGUSTUS	exon	99953352	99954043	.	+	.	ID=g18459.t1.exon4;Parent=g18459.t1;
OX101754.1_Tachina_lurida_genome_assembly,_chromosome:_3	AUGUSTUS	stop_codon	99954041	99954043	.	+	0	ID=g18459.t1.stop1;Parent=g18459.t1;
OX101754.1_Tachina_lurida_genome_assembly,_chromosome:_3	AUGUSTUS	gene	99954109	99954870	.	-	.	ID=g18460;
OX101754.1_Tachina_lurida_genome_assembly,_chromosome:_3	AUGUSTUS	mRNA	99954109	99954870	1	-	.	ID=g18460.t1;Parent=g18460;
OX101754.1_Tachina_lurida_genome_assembly,_chromosome:_3	AUGUSTUS	stop_codon	99954109	99954111	.	-	0	ID=g18460.t1.stop1;Parent=g18460.t1;
OX101754.1_Tachina_lurida_genome_assembly,_chromosome:_3	AUGUSTUS	CDS	99954109	99954870	1	-	0	ID=g18460.t1.CDS1;Parent=g18460.t1;
OX101754.1_Tachina_lurida_genome_assembly,_chromosome:_3	AUGUSTUS	exon	99954109	99954870	.	-	.	ID=g18460.t1.exon1;Parent=g18460.t1;
OX101754.1_Tachina_lurida_genome_assembly,_chromosome:_3	AUGUSTUS	start_codon	99954868	99954870	.	-	0	ID=g18460.t1.start1;Parent=g18460.t1;
OX101754.1_Tachina_lurida_genome_assembly,_chromosome:_3	AUGUSTUS	gene	99957650	99962655	.	+	.	ID=g18461;
OX101754.1_Tachina_lurida_genome_assembly,_chromosome:_3	AUGUSTUS	mRNA	99957650	99962655	1	+	.	ID=g18461.t1;Parent=g18461;
OX101754.1_Tachina_lurida_genome_assembly,_chromosome:_3	AUGUSTUS	start_codon	99957650	99957652	.	+	0	ID=g18461.t1.start1;Parent=g18461.t1;
OX101754.1_Tachina_lurida_genome_assembly,_chromosome:_3	AUGUSTUS	CDS	99957650	99957707	1	+	0	ID=g18461.t1.CDS1;Parent=g18461.t1;
OX101754.1_Tachina_lurida_genome_assembly,_chromosome:_3	AUGUSTUS	exon	99957650	99957707	.	+	.	ID=g18461.t1.exon1;Parent=g18461.t1;
OX101754.1_Tachina_lurida_genome_assembly,_chromosome:_3	AUGUSTUS	intron	99957708	99958151	1	+	.	ID=g18461.t1.intron1;Parent=g18461.t1;
OX101754.1_Tachina_lurida_genome_assembly,_chromosome:_3	AUGUSTUS	CDS	99958152	99958579	1	+	2	ID=g18461.t1.CDS2;Parent=g18461.t1;
OX101754.1_Tachina_lurida_genome_assembly,_chromosome:_3	AUGUSTUS	exon	99958152	99958579	.	+	.	ID=g18461.t1.exon2;Parent=g18461.t1;
OX101754.1_Tachina_lurida_genome_assembly,_chromosome:_3	AUGUSTUS	intron	99958580	99958646	1	+	.	ID=g18461.t1.intron2;Parent=g18461.t1;
OX101754.1_Tachina_lurida_genome_assembly,_chromosome:_3	AUGUSTUS	CDS	99958647	99958780	1	+	0	ID=g18461.t1.CDS3;Parent=g18461.t1;
OX101754.1_Tachina_lurida_genome_assembly,_chromosome:_3	AUGUSTUS	exon	99958647	99958780	.	+	.	ID=g18461.t1.exon3;Parent=g18461.t1;
OX101754.1_Tachina_lurida_genome_assembly,_chromosome:_3	AUGUSTUS	intron	99958781	99960526	1	+	.	ID=g18461.t1.intron3;Parent=g18461.t1;
OX101754.1_Tachina_lurida_genome_assembly,_chromosome:_3	AUGUSTUS	CDS	99960527	99960687	1	+	1	ID=g18461.t1.CDS4;Parent=g18461.t1;
OX101754.1_Tachina_lurida_genome_assembly,_chromosome:_3	AUGUSTUS	exon	99960527	99960687	.	+	.	ID=g18461.t1.exon4;Parent=g18461.t1;
OX101754.1_Tachina_lurida_genome_assembly,_chromosome:_3	AUGUSTUS	intron	99960688	99960746	1	+	.	ID=g18461.t1.intron4;Parent=g18461.t1;
OX101754.1_Tachina_lurida_genome_assembly,_chromosome:_3	AUGUSTUS	CDS	99960747	99961222	1	+	2	ID=g18461.t1.CDS5;Parent=g18461.t1;
OX101754.1_Tachina_lurida_genome_assembly,_chromosome:_3	AUGUSTUS	exon	99960747	99961222	.	+	.	ID=g18461.t1.exon5;Parent=g18461.t1;
OX101754.1_Tachina_lurida_genome_assembly,_chromosome:_3	AUGUSTUS	intron	99961223	99961301	1	+	.	ID=g18461.t1.intron5;Parent=g18461.t1;
OX101754.1_Tachina_lurida_genome_assembly,_chromosome:_3	AUGUSTUS	CDS	99961302	99961466	1	+	0	ID=g18461.t1.CDS6;Parent=g18461.t1;
OX101754.1_Tachina_lurida_genome_assembly,_chromosome:_3	AUGUSTUS	exon	99961302	99961466	.	+	.	ID=g18461.t1.exon6;Parent=g18461.t1;
OX101754.1_Tachina_lurida_genome_assembly,_chromosome:_3	AUGUSTUS	intron	99961467	99961524	1	+	.	ID=g18461.t1.intron6;Parent=g18461.t1;
OX101754.1_Tachina_lurida_genome_assembly,_chromosome:_3	AUGUSTUS	CDS	99961525	99962655	1	+	0	ID=g18461.t1.CDS7;Parent=g18461.t1;
OX101754.1_Tachina_lurida_genome_assembly,_chromosome:_3	AUGUSTUS	exon	99961525	99962655	.	+	.	ID=g18461.t1.exon7;Parent=g18461.t1;
OX101754.1_Tachina_lurida_genome_assembly,_chromosome:_3	AUGUSTUS	stop_codon	99962653	99962655	.	+	0	ID=g18461.t1.stop1;Parent=g18461.t1;
OX101754.1_Tachina_lurida_genome_assembly,_chromosome:_3	AUGUSTUS	gene	99979065	99980715	.	+	.	ID=g18462;
OX101754.1_Tachina_lurida_genome_assembly,_chromosome:_3	AUGUSTUS	mRNA	99979065	99980715	0.74	+	.	ID=g18462.t1;Parent=g18462;
OX101754.1_Tachina_lurida_genome_assembly,_chromosome:_3	AUGUSTUS	start_codon	99979065	99979067	.	+	0	ID=g18462.t1.start1;Parent=g18462.t1;
OX101754.1_Tachina_lurida_genome_assembly,_chromosome:_3	AUGUSTUS	CDS	99979065	99980540	0.74	+	0	ID=g18462.t1.CDS1;Parent=g18462.t1;
OX101754.1_Tachina_lurida_genome_assembly,_chromosome:_3	AUGUSTUS	exon	99979065	99980540	.	+	.	ID=g18462.t1.exon1;Parent=g18462.t1;
OX101754.1_Tachina_lurida_genome_assembly,_chromosome:_3	AUGUSTUS	intron	99980541	99980607	1	+	.	ID=g18462.t1.intron1;Parent=g18462.t1;
OX101754.1_Tachina_lurida_genome_assembly,_chromosome:_3	AUGUSTUS	CDS	99980608	99980715	1	+	0	ID=g18462.t1.CDS2;Parent=g18462.t1;
OX101754.1_Tachina_lurida_genome_assembly,_chromosome:_3	AUGUSTUS	exon	99980608	99980715	.	+	.	ID=g18462.t1.exon2;Parent=g18462.t1;
OX101754.1_Tachina_lurida_genome_assembly,_chromosome:_3	AUGUSTUS	stop_codon	99980713	99980715	.	+	0	ID=g18462.t1.stop1;Parent=g18462.t1;
OX101754.1_Tachina_lurida_genome_assembly,_chromosome:_3	GeneMark.hmm3	mRNA	99979122	99980715	.	+	.	ID=g18462.t2;Parent=g18462;
OX101754.1_Tachina_lurida_genome_assembly,_chromosome:_3	GeneMark.hmm3	start_codon	99979122	99979124	.	+	0	ID=g18462.t2.start1;Parent=g18462.t2;
OX101754.1_Tachina_lurida_genome_assembly,_chromosome:_3	GeneMark.hmm3	CDS	99979122	99980540	.	+	0	ID=g18462.t2.CDS1;Parent=g18462.t2;
OX101754.1_Tachina_lurida_genome_assembly,_chromosome:_3	GeneMark.hmm3	exon	99979122	99980540	0	+	.	ID=g18462.t2.exon1;Parent=g18462.t2;
OX101754.1_Tachina_lurida_genome_assembly,_chromosome:_3	GeneMark.hmm3	intron	99980541	99980607	.	+	0	ID=g18462.t2.intron1;Parent=g18462.t2;
OX101754.1_Tachina_lurida_genome_assembly,_chromosome:_3	GeneMark.hmm3	CDS	99980608	99980715	.	+	0	ID=g18462.t2.CDS2;Parent=g18462.t2;
OX101754.1_Tachina_lurida_genome_assembly,_chromosome:_3	GeneMark.hmm3	exon	99980608	99980715	0	+	.	ID=g18462.t2.exon2;Parent=g18462.t2;
OX101754.1_Tachina_lurida_genome_assembly,_chromosome:_3	GeneMark.hmm3	stop_codon	99980713	99980715	.	+	0	ID=g18462.t2.stop1;Parent=g18462.t2;
OX101754.1_Tachina_lurida_genome_assembly,_chromosome:_3	AUGUSTUS	gene	99981891	99983087	.	-	.	ID=g18463;
OX101754.1_Tachina_lurida_genome_assembly,_chromosome:_3	AUGUSTUS	mRNA	99981891	99983087	1	-	.	ID=g18463.t1;Parent=g18463;
OX101754.1_Tachina_lurida_genome_assembly,_chromosome:_3	AUGUSTUS	stop_codon	99981891	99981893	.	-	0	ID=g18463.t1.stop1;Parent=g18463.t1;
OX101754.1_Tachina_lurida_genome_assembly,_chromosome:_3	AUGUSTUS	CDS	99981891	99982691	1	-	0	ID=g18463.t1.CDS1;Parent=g18463.t1;
OX101754.1_Tachina_lurida_genome_assembly,_chromosome:_3	AUGUSTUS	exon	99981891	99982691	.	-	.	ID=g18463.t1.exon1;Parent=g18463.t1;
OX101754.1_Tachina_lurida_genome_assembly,_chromosome:_3	AUGUSTUS	intron	99982692	99983072	1	-	.	ID=g18463.t1.intron1;Parent=g18463.t1;
OX101754.1_Tachina_lurida_genome_assembly,_chromosome:_3	AUGUSTUS	CDS	99983073	99983087	1	-	0	ID=g18463.t1.CDS2;Parent=g18463.t1;
OX101754.1_Tachina_lurida_genome_assembly,_chromosome:_3	AUGUSTUS	exon	99983073	99983087	.	-	.	ID=g18463.t1.exon2;Parent=g18463.t1;
OX101754.1_Tachina_lurida_genome_assembly,_chromosome:_3	AUGUSTUS	start_codon	99983085	99983087	.	-	0	ID=g18463.t1.start1;Parent=g18463.t1;
OX101754.1_Tachina_lurida_genome_assembly,_chromosome:_3	AUGUSTUS	gene	99989942	99991096	.	+	.	ID=g18464;
OX101754.1_Tachina_lurida_genome_assembly,_chromosome:_3	AUGUSTUS	mRNA	99989942	99991096	0.99	+	.	ID=g18464.t1;Parent=g18464;
OX101754.1_Tachina_lurida_genome_assembly,_chromosome:_3	AUGUSTUS	start_codon	99989942	99989944	.	+	0	ID=g18464.t1.start1;Parent=g18464.t1;
OX101754.1_Tachina_lurida_genome_assembly,_chromosome:_3	AUGUSTUS	CDS	99989942	99989956	0.99	+	0	ID=g18464.t1.CDS1;Parent=g18464.t1;
OX101754.1_Tachina_lurida_genome_assembly,_chromosome:_3	AUGUSTUS	exon	99989942	99989956	.	+	.	ID=g18464.t1.exon1;Parent=g18464.t1;
OX101754.1_Tachina_lurida_genome_assembly,_chromosome:_3	AUGUSTUS	intron	99989957	99990295	0.99	+	.	ID=g18464.t1.intron1;Parent=g18464.t1;
OX101754.1_Tachina_lurida_genome_assembly,_chromosome:_3	AUGUSTUS	CDS	99990296	99991096	1	+	0	ID=g18464.t1.CDS2;Parent=g18464.t1;
OX101754.1_Tachina_lurida_genome_assembly,_chromosome:_3	AUGUSTUS	exon	99990296	99991096	.	+	.	ID=g18464.t1.exon2;Parent=g18464.t1;
OX101754.1_Tachina_lurida_genome_assembly,_chromosome:_3	AUGUSTUS	stop_codon	99991094	99991096	.	+	0	ID=g18464.t1.stop1;Parent=g18464.t1;
OX101754.1_Tachina_lurida_genome_assembly,_chromosome:_3	AUGUSTUS	gene	99991280	99991516	.	+	.	ID=g18465;
OX101754.1_Tachina_lurida_genome_assembly,_chromosome:_3	AUGUSTUS	mRNA	99991280	99991516	0.91	+	.	ID=g18465.t1;Parent=g18465;
OX101754.1_Tachina_lurida_genome_assembly,_chromosome:_3	AUGUSTUS	start_codon	99991280	99991282	.	+	0	ID=g18465.t1.start1;Parent=g18465.t1;
OX101754.1_Tachina_lurida_genome_assembly,_chromosome:_3	AUGUSTUS	CDS	99991280	99991516	0.91	+	0	ID=g18465.t1.CDS1;Parent=g18465.t1;
OX101754.1_Tachina_lurida_genome_assembly,_chromosome:_3	AUGUSTUS	exon	99991280	99991516	.	+	.	ID=g18465.t1.exon1;Parent=g18465.t1;
OX101754.1_Tachina_lurida_genome_assembly,_chromosome:_3	AUGUSTUS	stop_codon	99991514	99991516	.	+	0	ID=g18465.t1.stop1;Parent=g18465.t1;
OX101754.1_Tachina_lurida_genome_assembly,_chromosome:_3	AUGUSTUS	gene	100006484	100010630	.	+	.	ID=g18466;
OX101754.1_Tachina_lurida_genome_assembly,_chromosome:_3	AUGUSTUS	mRNA	100006484	100010630	1	+	.	ID=g18466.t1;Parent=g18466;
OX101754.1_Tachina_lurida_genome_assembly,_chromosome:_3	AUGUSTUS	start_codon	100006484	100006486	.	+	0	ID=g18466.t1.start1;Parent=g18466.t1;
OX101754.1_Tachina_lurida_genome_assembly,_chromosome:_3	AUGUSTUS	CDS	100006484	100007703	1	+	0	ID=g18466.t1.CDS1;Parent=g18466.t1;
OX101754.1_Tachina_lurida_genome_assembly,_chromosome:_3	AUGUSTUS	exon	100006484	100007703	.	+	.	ID=g18466.t1.exon1;Parent=g18466.t1;
OX101754.1_Tachina_lurida_genome_assembly,_chromosome:_3	AUGUSTUS	intron	100007704	100008517	1	+	.	ID=g18466.t1.intron1;Parent=g18466.t1;
OX101754.1_Tachina_lurida_genome_assembly,_chromosome:_3	AUGUSTUS	CDS	100008518	100009173	1	+	1	ID=g18466.t1.CDS2;Parent=g18466.t1;
OX101754.1_Tachina_lurida_genome_assembly,_chromosome:_3	AUGUSTUS	exon	100008518	100009173	.	+	.	ID=g18466.t1.exon2;Parent=g18466.t1;
OX101754.1_Tachina_lurida_genome_assembly,_chromosome:_3	AUGUSTUS	intron	100009174	100010100	1	+	.	ID=g18466.t1.intron2;Parent=g18466.t1;
OX101754.1_Tachina_lurida_genome_assembly,_chromosome:_3	AUGUSTUS	CDS	100010101	100010630	1	+	2	ID=g18466.t1.CDS3;Parent=g18466.t1;
OX101754.1_Tachina_lurida_genome_assembly,_chromosome:_3	AUGUSTUS	exon	100010101	100010630	.	+	.	ID=g18466.t1.exon3;Parent=g18466.t1;
OX101754.1_Tachina_lurida_genome_assembly,_chromosome:_3	AUGUSTUS	stop_codon	100010628	100010630	.	+	0	ID=g18466.t1.stop1;Parent=g18466.t1;
OX101754.1_Tachina_lurida_genome_assembly,_chromosome:_3	AUGUSTUS	gene	100198788	100238131	.	-	.	ID=g18467;
OX101754.1_Tachina_lurida_genome_assembly,_chromosome:_3	AUGUSTUS	mRNA	100198788	100238131	0.6	-	.	ID=g18467.t1;Parent=g18467;
OX101754.1_Tachina_lurida_genome_assembly,_chromosome:_3	AUGUSTUS	stop_codon	100198788	100198790	.	-	0	ID=g18467.t1.stop1;Parent=g18467.t1;
OX101754.1_Tachina_lurida_genome_assembly,_chromosome:_3	AUGUSTUS	CDS	100198788	100198832	1	-	0	ID=g18467.t1.CDS1;Parent=g18467.t1;
OX101754.1_Tachina_lurida_genome_assembly,_chromosome:_3	AUGUSTUS	exon	100198788	100198832	.	-	.	ID=g18467.t1.exon1;Parent=g18467.t1;
OX101754.1_Tachina_lurida_genome_assembly,_chromosome:_3	AUGUSTUS	intron	100198833	100198894	1	-	.	ID=g18467.t1.intron1;Parent=g18467.t1;
OX101754.1_Tachina_lurida_genome_assembly,_chromosome:_3	AUGUSTUS	CDS	100198895	100198958	1	-	1	ID=g18467.t1.CDS2;Parent=g18467.t1;
OX101754.1_Tachina_lurida_genome_assembly,_chromosome:_3	AUGUSTUS	exon	100198895	100198958	.	-	.	ID=g18467.t1.exon2;Parent=g18467.t1;
OX101754.1_Tachina_lurida_genome_assembly,_chromosome:_3	AUGUSTUS	intron	100198959	100201253	1	-	.	ID=g18467.t1.intron2;Parent=g18467.t1;
OX101754.1_Tachina_lurida_genome_assembly,_chromosome:_3	AUGUSTUS	CDS	100201254	100201411	1	-	0	ID=g18467.t1.CDS3;Parent=g18467.t1;
OX101754.1_Tachina_lurida_genome_assembly,_chromosome:_3	AUGUSTUS	exon	100201254	100201411	.	-	.	ID=g18467.t1.exon3;Parent=g18467.t1;
OX101754.1_Tachina_lurida_genome_assembly,_chromosome:_3	AUGUSTUS	intron	100201412	100215241	0.99	-	.	ID=g18467.t1.intron3;Parent=g18467.t1;
OX101754.1_Tachina_lurida_genome_assembly,_chromosome:_3	AUGUSTUS	CDS	100215242	100215295	1	-	0	ID=g18467.t1.CDS4;Parent=g18467.t1;
OX101754.1_Tachina_lurida_genome_assembly,_chromosome:_3	AUGUSTUS	exon	100215242	100215295	.	-	.	ID=g18467.t1.exon4;Parent=g18467.t1;
OX101754.1_Tachina_lurida_genome_assembly,_chromosome:_3	AUGUSTUS	intron	100215296	100215494	1	-	.	ID=g18467.t1.intron4;Parent=g18467.t1;
OX101754.1_Tachina_lurida_genome_assembly,_chromosome:_3	AUGUSTUS	CDS	100215495	100215558	1	-	1	ID=g18467.t1.CDS5;Parent=g18467.t1;
OX101754.1_Tachina_lurida_genome_assembly,_chromosome:_3	AUGUSTUS	exon	100215495	100215558	.	-	.	ID=g18467.t1.exon5;Parent=g18467.t1;
OX101754.1_Tachina_lurida_genome_assembly,_chromosome:_3	AUGUSTUS	intron	100215559	100221954	1	-	.	ID=g18467.t1.intron5;Parent=g18467.t1;
OX101754.1_Tachina_lurida_genome_assembly,_chromosome:_3	AUGUSTUS	CDS	100221955	100222423	0.91	-	2	ID=g18467.t1.CDS6;Parent=g18467.t1;
OX101754.1_Tachina_lurida_genome_assembly,_chromosome:_3	AUGUSTUS	exon	100221955	100222423	.	-	.	ID=g18467.t1.exon6;Parent=g18467.t1;
OX101754.1_Tachina_lurida_genome_assembly,_chromosome:_3	AUGUSTUS	intron	100222424	100225632	0.91	-	.	ID=g18467.t1.intron6;Parent=g18467.t1;
OX101754.1_Tachina_lurida_genome_assembly,_chromosome:_3	AUGUSTUS	CDS	100225633	100225706	0.82	-	1	ID=g18467.t1.CDS7;Parent=g18467.t1;
OX101754.1_Tachina_lurida_genome_assembly,_chromosome:_3	AUGUSTUS	exon	100225633	100225706	.	-	.	ID=g18467.t1.exon7;Parent=g18467.t1;
OX101754.1_Tachina_lurida_genome_assembly,_chromosome:_3	AUGUSTUS	intron	100225707	100233796	0.82	-	.	ID=g18467.t1.intron7;Parent=g18467.t1;
OX101754.1_Tachina_lurida_genome_assembly,_chromosome:_3	AUGUSTUS	CDS	100233797	100233959	0.86	-	2	ID=g18467.t1.CDS8;Parent=g18467.t1;
OX101754.1_Tachina_lurida_genome_assembly,_chromosome:_3	AUGUSTUS	exon	100233797	100233959	.	-	.	ID=g18467.t1.exon8;Parent=g18467.t1;
OX101754.1_Tachina_lurida_genome_assembly,_chromosome:_3	AUGUSTUS	intron	100233960	100238034	0.75	-	.	ID=g18467.t1.intron8;Parent=g18467.t1;
OX101754.1_Tachina_lurida_genome_assembly,_chromosome:_3	AUGUSTUS	CDS	100238035	100238131	0.75	-	0	ID=g18467.t1.CDS9;Parent=g18467.t1;
OX101754.1_Tachina_lurida_genome_assembly,_chromosome:_3	AUGUSTUS	exon	100238035	100238131	.	-	.	ID=g18467.t1.exon9;Parent=g18467.t1;
OX101754.1_Tachina_lurida_genome_assembly,_chromosome:_3	AUGUSTUS	start_codon	100238129	100238131	.	-	0	ID=g18467.t1.start1;Parent=g18467.t1;
OX101754.1_Tachina_lurida_genome_assembly,_chromosome:_3	AUGUSTUS	gene	100342224	100343383	.	-	.	ID=g18468;
OX101754.1_Tachina_lurida_genome_assembly,_chromosome:_3	AUGUSTUS	mRNA	100342224	100343383	0.37	-	.	ID=g18468.t1;Parent=g18468;
OX101754.1_Tachina_lurida_genome_assembly,_chromosome:_3	AUGUSTUS	stop_codon	100342224	100342226	.	-	0	ID=g18468.t1.stop1;Parent=g18468.t1;
OX101754.1_Tachina_lurida_genome_assembly,_chromosome:_3	AUGUSTUS	CDS	100342224	100342244	0.37	-	0	ID=g18468.t1.CDS1;Parent=g18468.t1;
OX101754.1_Tachina_lurida_genome_assembly,_chromosome:_3	AUGUSTUS	exon	100342224	100342244	.	-	.	ID=g18468.t1.exon1;Parent=g18468.t1;
OX101754.1_Tachina_lurida_genome_assembly,_chromosome:_3	AUGUSTUS	intron	100342245	100342540	0.37	-	.	ID=g18468.t1.intron1;Parent=g18468.t1;
OX101754.1_Tachina_lurida_genome_assembly,_chromosome:_3	AUGUSTUS	CDS	100342541	100343383	0.82	-	0	ID=g18468.t1.CDS2;Parent=g18468.t1;
OX101754.1_Tachina_lurida_genome_assembly,_chromosome:_3	AUGUSTUS	exon	100342541	100343383	.	-	.	ID=g18468.t1.exon2;Parent=g18468.t1;
OX101754.1_Tachina_lurida_genome_assembly,_chromosome:_3	AUGUSTUS	start_codon	100343381	100343383	.	-	0	ID=g18468.t1.start1;Parent=g18468.t1;
OX101754.1_Tachina_lurida_genome_assembly,_chromosome:_3	AUGUSTUS	gene	100424582	100435585	.	-	.	ID=g18469;
OX101754.1_Tachina_lurida_genome_assembly,_chromosome:_3	AUGUSTUS	mRNA	100424582	100435585	0.99	-	.	ID=g18469.t1;Parent=g18469;
OX101754.1_Tachina_lurida_genome_assembly,_chromosome:_3	AUGUSTUS	stop_codon	100424582	100424584	.	-	0	ID=g18469.t1.stop1;Parent=g18469.t1;
OX101754.1_Tachina_lurida_genome_assembly,_chromosome:_3	AUGUSTUS	CDS	100424582	100425214	0.99	-	0	ID=g18469.t1.CDS1;Parent=g18469.t1;
OX101754.1_Tachina_lurida_genome_assembly,_chromosome:_3	AUGUSTUS	exon	100424582	100425214	.	-	.	ID=g18469.t1.exon1;Parent=g18469.t1;
OX101754.1_Tachina_lurida_genome_assembly,_chromosome:_3	AUGUSTUS	intron	100425215	100435306	1	-	.	ID=g18469.t1.intron1;Parent=g18469.t1;
OX101754.1_Tachina_lurida_genome_assembly,_chromosome:_3	AUGUSTUS	CDS	100435307	100435585	1	-	0	ID=g18469.t1.CDS2;Parent=g18469.t1;
OX101754.1_Tachina_lurida_genome_assembly,_chromosome:_3	AUGUSTUS	exon	100435307	100435585	.	-	.	ID=g18469.t1.exon2;Parent=g18469.t1;
OX101754.1_Tachina_lurida_genome_assembly,_chromosome:_3	AUGUSTUS	start_codon	100435583	100435585	.	-	0	ID=g18469.t1.start1;Parent=g18469.t1;
OX101754.1_Tachina_lurida_genome_assembly,_chromosome:_3	AUGUSTUS	gene	101018538	101019531	.	+	.	ID=g18470;
OX101754.1_Tachina_lurida_genome_assembly,_chromosome:_3	AUGUSTUS	mRNA	101018538	101019531	0.58	+	.	ID=g18470.t1;Parent=g18470;
OX101754.1_Tachina_lurida_genome_assembly,_chromosome:_3	AUGUSTUS	start_codon	101018538	101018540	.	+	0	ID=g18470.t1.start1;Parent=g18470.t1;
OX101754.1_Tachina_lurida_genome_assembly,_chromosome:_3	AUGUSTUS	CDS	101018538	101019354	0.95	+	0	ID=g18470.t1.CDS1;Parent=g18470.t1;
OX101754.1_Tachina_lurida_genome_assembly,_chromosome:_3	AUGUSTUS	exon	101018538	101019354	.	+	.	ID=g18470.t1.exon1;Parent=g18470.t1;
OX101754.1_Tachina_lurida_genome_assembly,_chromosome:_3	AUGUSTUS	intron	101019355	101019430	0.58	+	.	ID=g18470.t1.intron1;Parent=g18470.t1;
OX101754.1_Tachina_lurida_genome_assembly,_chromosome:_3	AUGUSTUS	CDS	101019431	101019531	0.58	+	2	ID=g18470.t1.CDS2;Parent=g18470.t1;
OX101754.1_Tachina_lurida_genome_assembly,_chromosome:_3	AUGUSTUS	exon	101019431	101019531	.	+	.	ID=g18470.t1.exon2;Parent=g18470.t1;
OX101754.1_Tachina_lurida_genome_assembly,_chromosome:_3	AUGUSTUS	stop_codon	101019529	101019531	.	+	0	ID=g18470.t1.stop1;Parent=g18470.t1;
OX101754.1_Tachina_lurida_genome_assembly,_chromosome:_3	AUGUSTUS	mRNA	101018538	101019531	0.59	+	.	ID=g18470.t2;Parent=g18470;
OX101754.1_Tachina_lurida_genome_assembly,_chromosome:_3	AUGUSTUS	start_codon	101018538	101018540	.	+	0	ID=g18470.t2.start1;Parent=g18470.t2;
OX101754.1_Tachina_lurida_genome_assembly,_chromosome:_3	AUGUSTUS	CDS	101018538	101019231	0.67	+	0	ID=g18470.t2.CDS1;Parent=g18470.t2;
OX101754.1_Tachina_lurida_genome_assembly,_chromosome:_3	AUGUSTUS	exon	101018538	101019231	.	+	.	ID=g18470.t2.exon1;Parent=g18470.t2;
OX101754.1_Tachina_lurida_genome_assembly,_chromosome:_3	AUGUSTUS	intron	101019232	101019466	0.59	+	.	ID=g18470.t2.intron1;Parent=g18470.t2;
OX101754.1_Tachina_lurida_genome_assembly,_chromosome:_3	AUGUSTUS	CDS	101019467	101019531	0.74	+	2	ID=g18470.t2.CDS2;Parent=g18470.t2;
OX101754.1_Tachina_lurida_genome_assembly,_chromosome:_3	AUGUSTUS	exon	101019467	101019531	.	+	.	ID=g18470.t2.exon2;Parent=g18470.t2;
OX101754.1_Tachina_lurida_genome_assembly,_chromosome:_3	AUGUSTUS	stop_codon	101019529	101019531	.	+	0	ID=g18470.t2.stop1;Parent=g18470.t2;
OX101754.1_Tachina_lurida_genome_assembly,_chromosome:_3	AUGUSTUS	gene	101055861	101061149	.	-	.	ID=g18471;
OX101754.1_Tachina_lurida_genome_assembly,_chromosome:_3	AUGUSTUS	mRNA	101055861	101061149	0.31	-	.	ID=g18471.t1;Parent=g18471;
OX101754.1_Tachina_lurida_genome_assembly,_chromosome:_3	AUGUSTUS	stop_codon	101055861	101055863	.	-	0	ID=g18471.t1.stop1;Parent=g18471.t1;
OX101754.1_Tachina_lurida_genome_assembly,_chromosome:_3	AUGUSTUS	CDS	101055861	101057371	0.89	-	2	ID=g18471.t1.CDS1;Parent=g18471.t1;
OX101754.1_Tachina_lurida_genome_assembly,_chromosome:_3	AUGUSTUS	exon	101055861	101057371	.	-	.	ID=g18471.t1.exon1;Parent=g18471.t1;
OX101754.1_Tachina_lurida_genome_assembly,_chromosome:_3	AUGUSTUS	intron	101057372	101057465	0.56	-	.	ID=g18471.t1.intron1;Parent=g18471.t1;
OX101754.1_Tachina_lurida_genome_assembly,_chromosome:_3	AUGUSTUS	CDS	101057466	101059975	0.51	-	1	ID=g18471.t1.CDS2;Parent=g18471.t1;
OX101754.1_Tachina_lurida_genome_assembly,_chromosome:_3	AUGUSTUS	exon	101057466	101059975	.	-	.	ID=g18471.t1.exon2;Parent=g18471.t1;
OX101754.1_Tachina_lurida_genome_assembly,_chromosome:_3	AUGUSTUS	intron	101059976	101060208	0.59	-	.	ID=g18471.t1.intron2;Parent=g18471.t1;
OX101754.1_Tachina_lurida_genome_assembly,_chromosome:_3	AUGUSTUS	CDS	101060209	101061149	0.64	-	0	ID=g18471.t1.CDS3;Parent=g18471.t1;
OX101754.1_Tachina_lurida_genome_assembly,_chromosome:_3	AUGUSTUS	exon	101060209	101061149	.	-	.	ID=g18471.t1.exon3;Parent=g18471.t1;
OX101754.1_Tachina_lurida_genome_assembly,_chromosome:_3	AUGUSTUS	start_codon	101061147	101061149	.	-	0	ID=g18471.t1.start1;Parent=g18471.t1;
OX101754.1_Tachina_lurida_genome_assembly,_chromosome:_3	AUGUSTUS	gene	101071024	101074927	.	-	.	ID=g18472;
OX101754.1_Tachina_lurida_genome_assembly,_chromosome:_3	AUGUSTUS	mRNA	101071024	101074927	0.98	-	.	ID=g18472.t1;Parent=g18472;
OX101754.1_Tachina_lurida_genome_assembly,_chromosome:_3	AUGUSTUS	stop_codon	101071024	101071026	.	-	0	ID=g18472.t1.stop1;Parent=g18472.t1;
OX101754.1_Tachina_lurida_genome_assembly,_chromosome:_3	AUGUSTUS	CDS	101071024	101071121	1	-	2	ID=g18472.t1.CDS1;Parent=g18472.t1;
OX101754.1_Tachina_lurida_genome_assembly,_chromosome:_3	AUGUSTUS	exon	101071024	101071121	.	-	.	ID=g18472.t1.exon1;Parent=g18472.t1;
OX101754.1_Tachina_lurida_genome_assembly,_chromosome:_3	AUGUSTUS	intron	101071122	101071195	1	-	.	ID=g18472.t1.intron1;Parent=g18472.t1;
OX101754.1_Tachina_lurida_genome_assembly,_chromosome:_3	AUGUSTUS	CDS	101071196	101071381	1	-	2	ID=g18472.t1.CDS2;Parent=g18472.t1;
OX101754.1_Tachina_lurida_genome_assembly,_chromosome:_3	AUGUSTUS	exon	101071196	101071381	.	-	.	ID=g18472.t1.exon2;Parent=g18472.t1;
OX101754.1_Tachina_lurida_genome_assembly,_chromosome:_3	AUGUSTUS	intron	101071382	101071445	1	-	.	ID=g18472.t1.intron2;Parent=g18472.t1;
OX101754.1_Tachina_lurida_genome_assembly,_chromosome:_3	AUGUSTUS	CDS	101071446	101071517	1	-	2	ID=g18472.t1.CDS3;Parent=g18472.t1;
OX101754.1_Tachina_lurida_genome_assembly,_chromosome:_3	AUGUSTUS	exon	101071446	101071517	.	-	.	ID=g18472.t1.exon3;Parent=g18472.t1;
OX101754.1_Tachina_lurida_genome_assembly,_chromosome:_3	AUGUSTUS	intron	101071518	101074893	0.98	-	.	ID=g18472.t1.intron3;Parent=g18472.t1;
OX101754.1_Tachina_lurida_genome_assembly,_chromosome:_3	AUGUSTUS	CDS	101074894	101074927	0.98	-	0	ID=g18472.t1.CDS4;Parent=g18472.t1;
OX101754.1_Tachina_lurida_genome_assembly,_chromosome:_3	AUGUSTUS	exon	101074894	101074927	.	-	.	ID=g18472.t1.exon4;Parent=g18472.t1;
OX101754.1_Tachina_lurida_genome_assembly,_chromosome:_3	AUGUSTUS	start_codon	101074925	101074927	.	-	0	ID=g18472.t1.start1;Parent=g18472.t1;
OX101754.1_Tachina_lurida_genome_assembly,_chromosome:_3	AUGUSTUS	gene	101225748	101226062	.	+	.	ID=g18473;
OX101754.1_Tachina_lurida_genome_assembly,_chromosome:_3	AUGUSTUS	mRNA	101225748	101226062	1	+	.	ID=g18473.t1;Parent=g18473;
OX101754.1_Tachina_lurida_genome_assembly,_chromosome:_3	AUGUSTUS	start_codon	101225748	101225750	.	+	0	ID=g18473.t1.start1;Parent=g18473.t1;
OX101754.1_Tachina_lurida_genome_assembly,_chromosome:_3	AUGUSTUS	CDS	101225748	101226062	1	+	0	ID=g18473.t1.CDS1;Parent=g18473.t1;
OX101754.1_Tachina_lurida_genome_assembly,_chromosome:_3	AUGUSTUS	exon	101225748	101226062	.	+	.	ID=g18473.t1.exon1;Parent=g18473.t1;
OX101754.1_Tachina_lurida_genome_assembly,_chromosome:_3	AUGUSTUS	stop_codon	101226060	101226062	.	+	0	ID=g18473.t1.stop1;Parent=g18473.t1;
OX101754.1_Tachina_lurida_genome_assembly,_chromosome:_3	AUGUSTUS	gene	101226274	101227632	.	+	.	ID=g18474;
OX101754.1_Tachina_lurida_genome_assembly,_chromosome:_3	AUGUSTUS	mRNA	101226274	101227632	0.83	+	.	ID=g18474.t1;Parent=g18474;
OX101754.1_Tachina_lurida_genome_assembly,_chromosome:_3	AUGUSTUS	start_codon	101226274	101226276	.	+	0	ID=g18474.t1.start1;Parent=g18474.t1;
OX101754.1_Tachina_lurida_genome_assembly,_chromosome:_3	AUGUSTUS	CDS	101226274	101227632	0.83	+	0	ID=g18474.t1.CDS1;Parent=g18474.t1;
OX101754.1_Tachina_lurida_genome_assembly,_chromosome:_3	AUGUSTUS	exon	101226274	101227632	.	+	.	ID=g18474.t1.exon1;Parent=g18474.t1;
OX101754.1_Tachina_lurida_genome_assembly,_chromosome:_3	AUGUSTUS	stop_codon	101227630	101227632	.	+	0	ID=g18474.t1.stop1;Parent=g18474.t1;
OX101754.1_Tachina_lurida_genome_assembly,_chromosome:_3	AUGUSTUS	gene	101360518	101362062	.	+	.	ID=g18475;
OX101754.1_Tachina_lurida_genome_assembly,_chromosome:_3	AUGUSTUS	mRNA	101360518	101362062	1	+	.	ID=g18475.t1;Parent=g18475;
OX101754.1_Tachina_lurida_genome_assembly,_chromosome:_3	AUGUSTUS	start_codon	101360518	101360520	.	+	0	ID=g18475.t1.start1;Parent=g18475.t1;
OX101754.1_Tachina_lurida_genome_assembly,_chromosome:_3	AUGUSTUS	CDS	101360518	101362062	1	+	0	ID=g18475.t1.CDS1;Parent=g18475.t1;
OX101754.1_Tachina_lurida_genome_assembly,_chromosome:_3	AUGUSTUS	exon	101360518	101362062	.	+	.	ID=g18475.t1.exon1;Parent=g18475.t1;
OX101754.1_Tachina_lurida_genome_assembly,_chromosome:_3	AUGUSTUS	stop_codon	101362060	101362062	.	+	0	ID=g18475.t1.stop1;Parent=g18475.t1;
OX101754.1_Tachina_lurida_genome_assembly,_chromosome:_3	AUGUSTUS	gene	101362155	101364815	.	+	.	ID=g18476;
OX101754.1_Tachina_lurida_genome_assembly,_chromosome:_3	AUGUSTUS	mRNA	101362155	101364815	1	+	.	ID=g18476.t1;Parent=g18476;
OX101754.1_Tachina_lurida_genome_assembly,_chromosome:_3	AUGUSTUS	start_codon	101362155	101362157	.	+	0	ID=g18476.t1.start1;Parent=g18476.t1;
OX101754.1_Tachina_lurida_genome_assembly,_chromosome:_3	AUGUSTUS	CDS	101362155	101364815	1	+	0	ID=g18476.t1.CDS1;Parent=g18476.t1;
OX101754.1_Tachina_lurida_genome_assembly,_chromosome:_3	AUGUSTUS	exon	101362155	101364815	.	+	.	ID=g18476.t1.exon1;Parent=g18476.t1;
OX101754.1_Tachina_lurida_genome_assembly,_chromosome:_3	AUGUSTUS	stop_codon	101364813	101364815	.	+	0	ID=g18476.t1.stop1;Parent=g18476.t1;
OX101754.1_Tachina_lurida_genome_assembly,_chromosome:_3	AUGUSTUS	mRNA	101362155	101364274	0.83	+	.	ID=g18476.t2;Parent=g18476;
OX101754.1_Tachina_lurida_genome_assembly,_chromosome:_3	AUGUSTUS	start_codon	101362155	101362157	.	+	0	ID=g18476.t2.start1;Parent=g18476.t2;
OX101754.1_Tachina_lurida_genome_assembly,_chromosome:_3	AUGUSTUS	CDS	101362155	101364163	0.83	+	0	ID=g18476.t2.CDS1;Parent=g18476.t2;
OX101754.1_Tachina_lurida_genome_assembly,_chromosome:_3	AUGUSTUS	exon	101362155	101364163	.	+	.	ID=g18476.t2.exon1;Parent=g18476.t2;
OX101754.1_Tachina_lurida_genome_assembly,_chromosome:_3	AUGUSTUS	intron	101364164	101364249	0.85	+	.	ID=g18476.t2.intron1;Parent=g18476.t2;
OX101754.1_Tachina_lurida_genome_assembly,_chromosome:_3	AUGUSTUS	CDS	101364250	101364274	0.87	+	1	ID=g18476.t2.CDS2;Parent=g18476.t2;
OX101754.1_Tachina_lurida_genome_assembly,_chromosome:_3	AUGUSTUS	exon	101364250	101364274	.	+	.	ID=g18476.t2.exon2;Parent=g18476.t2;
OX101754.1_Tachina_lurida_genome_assembly,_chromosome:_3	AUGUSTUS	stop_codon	101364272	101364274	.	+	0	ID=g18476.t2.stop1;Parent=g18476.t2;
OX101754.1_Tachina_lurida_genome_assembly,_chromosome:_3	AUGUSTUS	gene	101514017	101514868	.	+	.	ID=g18477;
OX101754.1_Tachina_lurida_genome_assembly,_chromosome:_3	AUGUSTUS	mRNA	101514017	101514868	0.49	+	.	ID=g18477.t1;Parent=g18477;
OX101754.1_Tachina_lurida_genome_assembly,_chromosome:_3	AUGUSTUS	start_codon	101514017	101514019	.	+	0	ID=g18477.t1.start1;Parent=g18477.t1;
OX101754.1_Tachina_lurida_genome_assembly,_chromosome:_3	AUGUSTUS	CDS	101514017	101514037	0.54	+	0	ID=g18477.t1.CDS1;Parent=g18477.t1;
OX101754.1_Tachina_lurida_genome_assembly,_chromosome:_3	AUGUSTUS	exon	101514017	101514037	.	+	.	ID=g18477.t1.exon1;Parent=g18477.t1;
OX101754.1_Tachina_lurida_genome_assembly,_chromosome:_3	AUGUSTUS	intron	101514038	101514461	0.53	+	.	ID=g18477.t1.intron1;Parent=g18477.t1;
OX101754.1_Tachina_lurida_genome_assembly,_chromosome:_3	AUGUSTUS	CDS	101514462	101514615	0.51	+	0	ID=g18477.t1.CDS2;Parent=g18477.t1;
OX101754.1_Tachina_lurida_genome_assembly,_chromosome:_3	AUGUSTUS	exon	101514462	101514615	.	+	.	ID=g18477.t1.exon2;Parent=g18477.t1;
OX101754.1_Tachina_lurida_genome_assembly,_chromosome:_3	AUGUSTUS	intron	101514616	101514716	0.73	+	.	ID=g18477.t1.intron2;Parent=g18477.t1;
OX101754.1_Tachina_lurida_genome_assembly,_chromosome:_3	AUGUSTUS	CDS	101514717	101514868	0.73	+	2	ID=g18477.t1.CDS3;Parent=g18477.t1;
OX101754.1_Tachina_lurida_genome_assembly,_chromosome:_3	AUGUSTUS	exon	101514717	101514868	.	+	.	ID=g18477.t1.exon3;Parent=g18477.t1;
OX101754.1_Tachina_lurida_genome_assembly,_chromosome:_3	AUGUSTUS	stop_codon	101514866	101514868	.	+	0	ID=g18477.t1.stop1;Parent=g18477.t1;
OX101754.1_Tachina_lurida_genome_assembly,_chromosome:_3	AUGUSTUS	gene	101627877	101634568	.	+	.	ID=g18478;
OX101754.1_Tachina_lurida_genome_assembly,_chromosome:_3	AUGUSTUS	mRNA	101633424	101634568	0.94	+	.	ID=g18478.t1;Parent=g18478;
OX101754.1_Tachina_lurida_genome_assembly,_chromosome:_3	AUGUSTUS	start_codon	101633424	101633426	.	+	0	ID=g18478.t1.start1;Parent=g18478.t1;
OX101754.1_Tachina_lurida_genome_assembly,_chromosome:_3	AUGUSTUS	CDS	101633424	101634251	1	+	0	ID=g18478.t1.CDS1;Parent=g18478.t1;
OX101754.1_Tachina_lurida_genome_assembly,_chromosome:_3	AUGUSTUS	exon	101633424	101634251	.	+	.	ID=g18478.t1.exon1;Parent=g18478.t1;
OX101754.1_Tachina_lurida_genome_assembly,_chromosome:_3	AUGUSTUS	intron	101634252	101634346	1	+	.	ID=g18478.t1.intron1;Parent=g18478.t1;
OX101754.1_Tachina_lurida_genome_assembly,_chromosome:_3	AUGUSTUS	CDS	101634347	101634568	0.94	+	0	ID=g18478.t1.CDS2;Parent=g18478.t1;
OX101754.1_Tachina_lurida_genome_assembly,_chromosome:_3	AUGUSTUS	exon	101634347	101634568	.	+	.	ID=g18478.t1.exon2;Parent=g18478.t1;
OX101754.1_Tachina_lurida_genome_assembly,_chromosome:_3	AUGUSTUS	stop_codon	101634566	101634568	.	+	0	ID=g18478.t1.stop1;Parent=g18478.t1;
OX101754.1_Tachina_lurida_genome_assembly,_chromosome:_3	AUGUSTUS	mRNA	101627877	101634568	0.57	+	.	ID=g18478.t2;Parent=g18478;
OX101754.1_Tachina_lurida_genome_assembly,_chromosome:_3	AUGUSTUS	start_codon	101627877	101627879	.	+	0	ID=g18478.t2.start1;Parent=g18478.t2;
OX101754.1_Tachina_lurida_genome_assembly,_chromosome:_3	AUGUSTUS	CDS	101627877	101627894	0.57	+	0	ID=g18478.t2.CDS1;Parent=g18478.t2;
OX101754.1_Tachina_lurida_genome_assembly,_chromosome:_3	AUGUSTUS	exon	101627877	101627894	.	+	.	ID=g18478.t2.exon1;Parent=g18478.t2;
OX101754.1_Tachina_lurida_genome_assembly,_chromosome:_3	AUGUSTUS	intron	101627895	101633225	0.57	+	.	ID=g18478.t2.intron1;Parent=g18478.t2;
OX101754.1_Tachina_lurida_genome_assembly,_chromosome:_3	AUGUSTUS	CDS	101633226	101634251	1	+	0	ID=g18478.t2.CDS2;Parent=g18478.t2;
OX101754.1_Tachina_lurida_genome_assembly,_chromosome:_3	AUGUSTUS	exon	101633226	101634251	.	+	.	ID=g18478.t2.exon2;Parent=g18478.t2;
OX101754.1_Tachina_lurida_genome_assembly,_chromosome:_3	AUGUSTUS	intron	101634252	101634346	1	+	.	ID=g18478.t2.intron2;Parent=g18478.t2;
OX101754.1_Tachina_lurida_genome_assembly,_chromosome:_3	AUGUSTUS	CDS	101634347	101634568	1	+	0	ID=g18478.t2.CDS3;Parent=g18478.t2;
OX101754.1_Tachina_lurida_genome_assembly,_chromosome:_3	AUGUSTUS	exon	101634347	101634568	.	+	.	ID=g18478.t2.exon3;Parent=g18478.t2;
OX101754.1_Tachina_lurida_genome_assembly,_chromosome:_3	AUGUSTUS	stop_codon	101634566	101634568	.	+	0	ID=g18478.t2.stop1;Parent=g18478.t2;
OX101754.1_Tachina_lurida_genome_assembly,_chromosome:_3	AUGUSTUS	gene	101649176	101652131	.	-	.	ID=g18479;
OX101754.1_Tachina_lurida_genome_assembly,_chromosome:_3	AUGUSTUS	mRNA	101649176	101652131	0.44	-	.	ID=g18479.t1;Parent=g18479;
OX101754.1_Tachina_lurida_genome_assembly,_chromosome:_3	AUGUSTUS	stop_codon	101649176	101649178	.	-	0	ID=g18479.t1.stop1;Parent=g18479.t1;
OX101754.1_Tachina_lurida_genome_assembly,_chromosome:_3	AUGUSTUS	CDS	101649176	101649237	0.44	-	2	ID=g18479.t1.CDS1;Parent=g18479.t1;
OX101754.1_Tachina_lurida_genome_assembly,_chromosome:_3	AUGUSTUS	exon	101649176	101649237	.	-	.	ID=g18479.t1.exon1;Parent=g18479.t1;
OX101754.1_Tachina_lurida_genome_assembly,_chromosome:_3	AUGUSTUS	intron	101649238	101651950	0.44	-	.	ID=g18479.t1.intron1;Parent=g18479.t1;
OX101754.1_Tachina_lurida_genome_assembly,_chromosome:_3	AUGUSTUS	CDS	101651951	101652131	1	-	0	ID=g18479.t1.CDS2;Parent=g18479.t1;
OX101754.1_Tachina_lurida_genome_assembly,_chromosome:_3	AUGUSTUS	exon	101651951	101652131	.	-	.	ID=g18479.t1.exon2;Parent=g18479.t1;
OX101754.1_Tachina_lurida_genome_assembly,_chromosome:_3	AUGUSTUS	start_codon	101652129	101652131	.	-	0	ID=g18479.t1.start1;Parent=g18479.t1;
OX101754.1_Tachina_lurida_genome_assembly,_chromosome:_3	AUGUSTUS	gene	101691950	101727057	.	+	.	ID=g18480;
OX101754.1_Tachina_lurida_genome_assembly,_chromosome:_3	AUGUSTUS	mRNA	101691950	101727057	0.18	+	.	ID=g18480.t1;Parent=g18480;
OX101754.1_Tachina_lurida_genome_assembly,_chromosome:_3	AUGUSTUS	start_codon	101691950	101691952	.	+	0	ID=g18480.t1.start1;Parent=g18480.t1;
OX101754.1_Tachina_lurida_genome_assembly,_chromosome:_3	AUGUSTUS	CDS	101691950	101692006	0.88	+	0	ID=g18480.t1.CDS1;Parent=g18480.t1;
OX101754.1_Tachina_lurida_genome_assembly,_chromosome:_3	AUGUSTUS	exon	101691950	101692006	.	+	.	ID=g18480.t1.exon1;Parent=g18480.t1;
OX101754.1_Tachina_lurida_genome_assembly,_chromosome:_3	AUGUSTUS	intron	101692007	101692461	1	+	.	ID=g18480.t1.intron1;Parent=g18480.t1;
OX101754.1_Tachina_lurida_genome_assembly,_chromosome:_3	AUGUSTUS	CDS	101692462	101692582	1	+	0	ID=g18480.t1.CDS2;Parent=g18480.t1;
OX101754.1_Tachina_lurida_genome_assembly,_chromosome:_3	AUGUSTUS	exon	101692462	101692582	.	+	.	ID=g18480.t1.exon2;Parent=g18480.t1;
OX101754.1_Tachina_lurida_genome_assembly,_chromosome:_3	AUGUSTUS	intron	101692583	101695364	1	+	.	ID=g18480.t1.intron2;Parent=g18480.t1;
OX101754.1_Tachina_lurida_genome_assembly,_chromosome:_3	AUGUSTUS	CDS	101695365	101695985	0.71	+	2	ID=g18480.t1.CDS3;Parent=g18480.t1;
OX101754.1_Tachina_lurida_genome_assembly,_chromosome:_3	AUGUSTUS	exon	101695365	101695985	.	+	.	ID=g18480.t1.exon3;Parent=g18480.t1;
OX101754.1_Tachina_lurida_genome_assembly,_chromosome:_3	AUGUSTUS	intron	101695986	101696084	0.56	+	.	ID=g18480.t1.intron3;Parent=g18480.t1;
OX101754.1_Tachina_lurida_genome_assembly,_chromosome:_3	AUGUSTUS	CDS	101696085	101696264	0.55	+	2	ID=g18480.t1.CDS4;Parent=g18480.t1;
OX101754.1_Tachina_lurida_genome_assembly,_chromosome:_3	AUGUSTUS	exon	101696085	101696264	.	+	.	ID=g18480.t1.exon4;Parent=g18480.t1;
OX101754.1_Tachina_lurida_genome_assembly,_chromosome:_3	AUGUSTUS	intron	101696265	101703270	0.98	+	.	ID=g18480.t1.intron4;Parent=g18480.t1;
OX101754.1_Tachina_lurida_genome_assembly,_chromosome:_3	AUGUSTUS	CDS	101703271	101703354	0.98	+	2	ID=g18480.t1.CDS5;Parent=g18480.t1;
OX101754.1_Tachina_lurida_genome_assembly,_chromosome:_3	AUGUSTUS	exon	101703271	101703354	.	+	.	ID=g18480.t1.exon5;Parent=g18480.t1;
OX101754.1_Tachina_lurida_genome_assembly,_chromosome:_3	AUGUSTUS	intron	101703355	101705103	1	+	.	ID=g18480.t1.intron5;Parent=g18480.t1;
OX101754.1_Tachina_lurida_genome_assembly,_chromosome:_3	AUGUSTUS	CDS	101705104	101705227	1	+	2	ID=g18480.t1.CDS6;Parent=g18480.t1;
OX101754.1_Tachina_lurida_genome_assembly,_chromosome:_3	AUGUSTUS	exon	101705104	101705227	.	+	.	ID=g18480.t1.exon6;Parent=g18480.t1;
OX101754.1_Tachina_lurida_genome_assembly,_chromosome:_3	AUGUSTUS	intron	101705228	101715817	0.99	+	.	ID=g18480.t1.intron6;Parent=g18480.t1;
OX101754.1_Tachina_lurida_genome_assembly,_chromosome:_3	AUGUSTUS	CDS	101715818	101716388	0.98	+	1	ID=g18480.t1.CDS7;Parent=g18480.t1;
OX101754.1_Tachina_lurida_genome_assembly,_chromosome:_3	AUGUSTUS	exon	101715818	101716388	.	+	.	ID=g18480.t1.exon7;Parent=g18480.t1;
OX101754.1_Tachina_lurida_genome_assembly,_chromosome:_3	AUGUSTUS	intron	101716389	101720555	1	+	.	ID=g18480.t1.intron7;Parent=g18480.t1;
OX101754.1_Tachina_lurida_genome_assembly,_chromosome:_3	AUGUSTUS	CDS	101720556	101721060	0.99	+	0	ID=g18480.t1.CDS8;Parent=g18480.t1;
OX101754.1_Tachina_lurida_genome_assembly,_chromosome:_3	AUGUSTUS	exon	101720556	101721060	.	+	.	ID=g18480.t1.exon8;Parent=g18480.t1;
OX101754.1_Tachina_lurida_genome_assembly,_chromosome:_3	AUGUSTUS	intron	101721061	101721408	0.98	+	.	ID=g18480.t1.intron8;Parent=g18480.t1;
OX101754.1_Tachina_lurida_genome_assembly,_chromosome:_3	AUGUSTUS	CDS	101721409	101721554	0.98	+	2	ID=g18480.t1.CDS9;Parent=g18480.t1;
OX101754.1_Tachina_lurida_genome_assembly,_chromosome:_3	AUGUSTUS	exon	101721409	101721554	.	+	.	ID=g18480.t1.exon9;Parent=g18480.t1;
OX101754.1_Tachina_lurida_genome_assembly,_chromosome:_3	AUGUSTUS	intron	101721555	101726946	0.32	+	.	ID=g18480.t1.intron9;Parent=g18480.t1;
OX101754.1_Tachina_lurida_genome_assembly,_chromosome:_3	AUGUSTUS	CDS	101726947	101727057	0.32	+	0	ID=g18480.t1.CDS10;Parent=g18480.t1;
OX101754.1_Tachina_lurida_genome_assembly,_chromosome:_3	AUGUSTUS	exon	101726947	101727057	.	+	.	ID=g18480.t1.exon10;Parent=g18480.t1;
OX101754.1_Tachina_lurida_genome_assembly,_chromosome:_3	AUGUSTUS	stop_codon	101727055	101727057	.	+	0	ID=g18480.t1.stop1;Parent=g18480.t1;
OX101754.1_Tachina_lurida_genome_assembly,_chromosome:_3	AUGUSTUS	gene	101727341	101728309	.	-	.	ID=g18481;
OX101754.1_Tachina_lurida_genome_assembly,_chromosome:_3	AUGUSTUS	mRNA	101727341	101728309	1	-	.	ID=g18481.t1;Parent=g18481;
OX101754.1_Tachina_lurida_genome_assembly,_chromosome:_3	AUGUSTUS	stop_codon	101727341	101727343	.	-	0	ID=g18481.t1.stop1;Parent=g18481.t1;
OX101754.1_Tachina_lurida_genome_assembly,_chromosome:_3	AUGUSTUS	CDS	101727341	101728309	1	-	0	ID=g18481.t1.CDS1;Parent=g18481.t1;
OX101754.1_Tachina_lurida_genome_assembly,_chromosome:_3	AUGUSTUS	exon	101727341	101728309	.	-	.	ID=g18481.t1.exon1;Parent=g18481.t1;
OX101754.1_Tachina_lurida_genome_assembly,_chromosome:_3	AUGUSTUS	start_codon	101728307	101728309	.	-	0	ID=g18481.t1.start1;Parent=g18481.t1;
OX101754.1_Tachina_lurida_genome_assembly,_chromosome:_3	AUGUSTUS	gene	101777944	101780381	.	-	.	ID=g18482;
OX101754.1_Tachina_lurida_genome_assembly,_chromosome:_3	AUGUSTUS	mRNA	101777944	101780381	1	-	.	ID=g18482.t1;Parent=g18482;
OX101754.1_Tachina_lurida_genome_assembly,_chromosome:_3	AUGUSTUS	stop_codon	101777944	101777946	.	-	0	ID=g18482.t1.stop1;Parent=g18482.t1;
OX101754.1_Tachina_lurida_genome_assembly,_chromosome:_3	AUGUSTUS	CDS	101777944	101778355	1	-	1	ID=g18482.t1.CDS1;Parent=g18482.t1;
OX101754.1_Tachina_lurida_genome_assembly,_chromosome:_3	AUGUSTUS	exon	101777944	101778355	.	-	.	ID=g18482.t1.exon1;Parent=g18482.t1;
OX101754.1_Tachina_lurida_genome_assembly,_chromosome:_3	AUGUSTUS	intron	101778356	101778486	1	-	.	ID=g18482.t1.intron1;Parent=g18482.t1;
OX101754.1_Tachina_lurida_genome_assembly,_chromosome:_3	AUGUSTUS	CDS	101778487	101778896	1	-	0	ID=g18482.t1.CDS2;Parent=g18482.t1;
OX101754.1_Tachina_lurida_genome_assembly,_chromosome:_3	AUGUSTUS	exon	101778487	101778896	.	-	.	ID=g18482.t1.exon2;Parent=g18482.t1;
OX101754.1_Tachina_lurida_genome_assembly,_chromosome:_3	AUGUSTUS	intron	101778897	101780354	1	-	.	ID=g18482.t1.intron2;Parent=g18482.t1;
OX101754.1_Tachina_lurida_genome_assembly,_chromosome:_3	AUGUSTUS	CDS	101780355	101780381	1	-	0	ID=g18482.t1.CDS3;Parent=g18482.t1;
OX101754.1_Tachina_lurida_genome_assembly,_chromosome:_3	AUGUSTUS	exon	101780355	101780381	.	-	.	ID=g18482.t1.exon3;Parent=g18482.t1;
OX101754.1_Tachina_lurida_genome_assembly,_chromosome:_3	AUGUSTUS	start_codon	101780379	101780381	.	-	0	ID=g18482.t1.start1;Parent=g18482.t1;
OX101754.1_Tachina_lurida_genome_assembly,_chromosome:_3	AUGUSTUS	mRNA	101777944	101780381	0.6	-	.	ID=g18482.t2;Parent=g18482;
OX101754.1_Tachina_lurida_genome_assembly,_chromosome:_3	AUGUSTUS	stop_codon	101777944	101777946	.	-	0	ID=g18482.t2.stop1;Parent=g18482.t2;
OX101754.1_Tachina_lurida_genome_assembly,_chromosome:_3	AUGUSTUS	CDS	101777944	101778140	0.61	-	2	ID=g18482.t2.CDS1;Parent=g18482.t2;
OX101754.1_Tachina_lurida_genome_assembly,_chromosome:_3	AUGUSTUS	exon	101777944	101778140	.	-	.	ID=g18482.t2.exon1;Parent=g18482.t2;
OX101754.1_Tachina_lurida_genome_assembly,_chromosome:_3	AUGUSTUS	intron	101778141	101778203	0.61	-	.	ID=g18482.t2.intron1;Parent=g18482.t2;
OX101754.1_Tachina_lurida_genome_assembly,_chromosome:_3	AUGUSTUS	CDS	101778204	101778355	0.61	-	1	ID=g18482.t2.CDS2;Parent=g18482.t2;
OX101754.1_Tachina_lurida_genome_assembly,_chromosome:_3	AUGUSTUS	exon	101778204	101778355	.	-	.	ID=g18482.t2.exon2;Parent=g18482.t2;
OX101754.1_Tachina_lurida_genome_assembly,_chromosome:_3	AUGUSTUS	intron	101778356	101778486	1	-	.	ID=g18482.t2.intron2;Parent=g18482.t2;
OX101754.1_Tachina_lurida_genome_assembly,_chromosome:_3	AUGUSTUS	CDS	101778487	101778896	0.97	-	0	ID=g18482.t2.CDS3;Parent=g18482.t2;
OX101754.1_Tachina_lurida_genome_assembly,_chromosome:_3	AUGUSTUS	exon	101778487	101778896	.	-	.	ID=g18482.t2.exon3;Parent=g18482.t2;
OX101754.1_Tachina_lurida_genome_assembly,_chromosome:_3	AUGUSTUS	intron	101778897	101780354	1	-	.	ID=g18482.t2.intron3;Parent=g18482.t2;
OX101754.1_Tachina_lurida_genome_assembly,_chromosome:_3	AUGUSTUS	CDS	101780355	101780381	1	-	0	ID=g18482.t2.CDS4;Parent=g18482.t2;
OX101754.1_Tachina_lurida_genome_assembly,_chromosome:_3	AUGUSTUS	exon	101780355	101780381	.	-	.	ID=g18482.t2.exon4;Parent=g18482.t2;
OX101754.1_Tachina_lurida_genome_assembly,_chromosome:_3	AUGUSTUS	start_codon	101780379	101780381	.	-	0	ID=g18482.t2.start1;Parent=g18482.t2;
OX101754.1_Tachina_lurida_genome_assembly,_chromosome:_3	AUGUSTUS	gene	101789686	101795687	.	+	.	ID=g18483;
OX101754.1_Tachina_lurida_genome_assembly,_chromosome:_3	AUGUSTUS	mRNA	101789686	101795687	0.74	+	.	ID=g18483.t1;Parent=g18483;
OX101754.1_Tachina_lurida_genome_assembly,_chromosome:_3	AUGUSTUS	start_codon	101789686	101789688	.	+	0	ID=g18483.t1.start1;Parent=g18483.t1;
OX101754.1_Tachina_lurida_genome_assembly,_chromosome:_3	AUGUSTUS	CDS	101789686	101790353	0.74	+	0	ID=g18483.t1.CDS1;Parent=g18483.t1;
OX101754.1_Tachina_lurida_genome_assembly,_chromosome:_3	AUGUSTUS	exon	101789686	101790353	.	+	.	ID=g18483.t1.exon1;Parent=g18483.t1;
OX101754.1_Tachina_lurida_genome_assembly,_chromosome:_3	AUGUSTUS	intron	101790354	101790409	1	+	.	ID=g18483.t1.intron1;Parent=g18483.t1;
OX101754.1_Tachina_lurida_genome_assembly,_chromosome:_3	AUGUSTUS	CDS	101790410	101790565	1	+	1	ID=g18483.t1.CDS2;Parent=g18483.t1;
OX101754.1_Tachina_lurida_genome_assembly,_chromosome:_3	AUGUSTUS	exon	101790410	101790565	.	+	.	ID=g18483.t1.exon2;Parent=g18483.t1;
OX101754.1_Tachina_lurida_genome_assembly,_chromosome:_3	AUGUSTUS	intron	101790566	101790629	1	+	.	ID=g18483.t1.intron2;Parent=g18483.t1;
OX101754.1_Tachina_lurida_genome_assembly,_chromosome:_3	AUGUSTUS	CDS	101790630	101790969	1	+	1	ID=g18483.t1.CDS3;Parent=g18483.t1;
OX101754.1_Tachina_lurida_genome_assembly,_chromosome:_3	AUGUSTUS	exon	101790630	101790969	.	+	.	ID=g18483.t1.exon3;Parent=g18483.t1;
OX101754.1_Tachina_lurida_genome_assembly,_chromosome:_3	AUGUSTUS	intron	101790970	101794270	1	+	.	ID=g18483.t1.intron3;Parent=g18483.t1;
OX101754.1_Tachina_lurida_genome_assembly,_chromosome:_3	AUGUSTUS	CDS	101794271	101794393	1	+	0	ID=g18483.t1.CDS4;Parent=g18483.t1;
OX101754.1_Tachina_lurida_genome_assembly,_chromosome:_3	AUGUSTUS	exon	101794271	101794393	.	+	.	ID=g18483.t1.exon4;Parent=g18483.t1;
OX101754.1_Tachina_lurida_genome_assembly,_chromosome:_3	AUGUSTUS	intron	101794394	101794455	1	+	.	ID=g18483.t1.intron4;Parent=g18483.t1;
OX101754.1_Tachina_lurida_genome_assembly,_chromosome:_3	AUGUSTUS	CDS	101794456	101794725	1	+	0	ID=g18483.t1.CDS5;Parent=g18483.t1;
OX101754.1_Tachina_lurida_genome_assembly,_chromosome:_3	AUGUSTUS	exon	101794456	101794725	.	+	.	ID=g18483.t1.exon5;Parent=g18483.t1;
OX101754.1_Tachina_lurida_genome_assembly,_chromosome:_3	AUGUSTUS	intron	101794726	101794790	1	+	.	ID=g18483.t1.intron5;Parent=g18483.t1;
OX101754.1_Tachina_lurida_genome_assembly,_chromosome:_3	AUGUSTUS	CDS	101794791	101795004	1	+	0	ID=g18483.t1.CDS6;Parent=g18483.t1;
OX101754.1_Tachina_lurida_genome_assembly,_chromosome:_3	AUGUSTUS	exon	101794791	101795004	.	+	.	ID=g18483.t1.exon6;Parent=g18483.t1;
OX101754.1_Tachina_lurida_genome_assembly,_chromosome:_3	AUGUSTUS	intron	101795005	101795063	1	+	.	ID=g18483.t1.intron6;Parent=g18483.t1;
OX101754.1_Tachina_lurida_genome_assembly,_chromosome:_3	AUGUSTUS	CDS	101795064	101795180	1	+	2	ID=g18483.t1.CDS7;Parent=g18483.t1;
OX101754.1_Tachina_lurida_genome_assembly,_chromosome:_3	AUGUSTUS	exon	101795064	101795180	.	+	.	ID=g18483.t1.exon7;Parent=g18483.t1;
OX101754.1_Tachina_lurida_genome_assembly,_chromosome:_3	AUGUSTUS	intron	101795181	101795235	1	+	.	ID=g18483.t1.intron7;Parent=g18483.t1;
OX101754.1_Tachina_lurida_genome_assembly,_chromosome:_3	AUGUSTUS	CDS	101795236	101795687	1	+	2	ID=g18483.t1.CDS8;Parent=g18483.t1;
OX101754.1_Tachina_lurida_genome_assembly,_chromosome:_3	AUGUSTUS	exon	101795236	101795687	.	+	.	ID=g18483.t1.exon8;Parent=g18483.t1;
OX101754.1_Tachina_lurida_genome_assembly,_chromosome:_3	AUGUSTUS	stop_codon	101795685	101795687	.	+	0	ID=g18483.t1.stop1;Parent=g18483.t1;
OX101754.1_Tachina_lurida_genome_assembly,_chromosome:_3	AUGUSTUS	gene	101819264	101820074	.	-	.	ID=g18484;
OX101754.1_Tachina_lurida_genome_assembly,_chromosome:_3	AUGUSTUS	mRNA	101819264	101820074	1	-	.	ID=g18484.t1;Parent=g18484;
OX101754.1_Tachina_lurida_genome_assembly,_chromosome:_3	AUGUSTUS	stop_codon	101819264	101819266	.	-	0	ID=g18484.t1.stop1;Parent=g18484.t1;
OX101754.1_Tachina_lurida_genome_assembly,_chromosome:_3	AUGUSTUS	CDS	101819264	101819482	1	-	0	ID=g18484.t1.CDS1;Parent=g18484.t1;
OX101754.1_Tachina_lurida_genome_assembly,_chromosome:_3	AUGUSTUS	exon	101819264	101819482	.	-	.	ID=g18484.t1.exon1;Parent=g18484.t1;
OX101754.1_Tachina_lurida_genome_assembly,_chromosome:_3	AUGUSTUS	intron	101819483	101819543	1	-	.	ID=g18484.t1.intron1;Parent=g18484.t1;
OX101754.1_Tachina_lurida_genome_assembly,_chromosome:_3	AUGUSTUS	CDS	101819544	101820074	1	-	0	ID=g18484.t1.CDS2;Parent=g18484.t1;
OX101754.1_Tachina_lurida_genome_assembly,_chromosome:_3	AUGUSTUS	exon	101819544	101820074	.	-	.	ID=g18484.t1.exon2;Parent=g18484.t1;
OX101754.1_Tachina_lurida_genome_assembly,_chromosome:_3	AUGUSTUS	start_codon	101820072	101820074	.	-	0	ID=g18484.t1.start1;Parent=g18484.t1;
OX101754.1_Tachina_lurida_genome_assembly,_chromosome:_3	AUGUSTUS	gene	101833383	101836465	.	-	.	ID=g18485;
OX101754.1_Tachina_lurida_genome_assembly,_chromosome:_3	AUGUSTUS	mRNA	101833383	101836465	1	-	.	ID=g18485.t1;Parent=g18485;
OX101754.1_Tachina_lurida_genome_assembly,_chromosome:_3	AUGUSTUS	stop_codon	101833383	101833385	.	-	0	ID=g18485.t1.stop1;Parent=g18485.t1;
OX101754.1_Tachina_lurida_genome_assembly,_chromosome:_3	AUGUSTUS	CDS	101833383	101834540	1	-	0	ID=g18485.t1.CDS1;Parent=g18485.t1;
OX101754.1_Tachina_lurida_genome_assembly,_chromosome:_3	AUGUSTUS	exon	101833383	101834540	.	-	.	ID=g18485.t1.exon1;Parent=g18485.t1;
OX101754.1_Tachina_lurida_genome_assembly,_chromosome:_3	AUGUSTUS	intron	101834541	101836120	1	-	.	ID=g18485.t1.intron1;Parent=g18485.t1;
OX101754.1_Tachina_lurida_genome_assembly,_chromosome:_3	AUGUSTUS	CDS	101836121	101836302	1	-	2	ID=g18485.t1.CDS2;Parent=g18485.t1;
OX101754.1_Tachina_lurida_genome_assembly,_chromosome:_3	AUGUSTUS	exon	101836121	101836302	.	-	.	ID=g18485.t1.exon2;Parent=g18485.t1;
OX101754.1_Tachina_lurida_genome_assembly,_chromosome:_3	AUGUSTUS	intron	101836303	101836371	1	-	.	ID=g18485.t1.intron2;Parent=g18485.t1;
OX101754.1_Tachina_lurida_genome_assembly,_chromosome:_3	AUGUSTUS	CDS	101836372	101836465	1	-	0	ID=g18485.t1.CDS3;Parent=g18485.t1;
OX101754.1_Tachina_lurida_genome_assembly,_chromosome:_3	AUGUSTUS	exon	101836372	101836465	.	-	.	ID=g18485.t1.exon3;Parent=g18485.t1;
OX101754.1_Tachina_lurida_genome_assembly,_chromosome:_3	AUGUSTUS	start_codon	101836463	101836465	.	-	0	ID=g18485.t1.start1;Parent=g18485.t1;
OX101754.1_Tachina_lurida_genome_assembly,_chromosome:_3	AUGUSTUS	gene	101851066	101860066	.	-	.	ID=g18486;
OX101754.1_Tachina_lurida_genome_assembly,_chromosome:_3	AUGUSTUS	mRNA	101851066	101860066	1	-	.	ID=g18486.t1;Parent=g18486;
OX101754.1_Tachina_lurida_genome_assembly,_chromosome:_3	AUGUSTUS	stop_codon	101851066	101851068	.	-	0	ID=g18486.t1.stop1;Parent=g18486.t1;
OX101754.1_Tachina_lurida_genome_assembly,_chromosome:_3	AUGUSTUS	CDS	101851066	101852214	1	-	0	ID=g18486.t1.CDS1;Parent=g18486.t1;
OX101754.1_Tachina_lurida_genome_assembly,_chromosome:_3	AUGUSTUS	exon	101851066	101852214	.	-	.	ID=g18486.t1.exon1;Parent=g18486.t1;
OX101754.1_Tachina_lurida_genome_assembly,_chromosome:_3	AUGUSTUS	intron	101852215	101852275	1	-	.	ID=g18486.t1.intron1;Parent=g18486.t1;
OX101754.1_Tachina_lurida_genome_assembly,_chromosome:_3	AUGUSTUS	CDS	101852276	101852451	1	-	2	ID=g18486.t1.CDS2;Parent=g18486.t1;
OX101754.1_Tachina_lurida_genome_assembly,_chromosome:_3	AUGUSTUS	exon	101852276	101852451	.	-	.	ID=g18486.t1.exon2;Parent=g18486.t1;
OX101754.1_Tachina_lurida_genome_assembly,_chromosome:_3	AUGUSTUS	intron	101852452	101859858	1	-	.	ID=g18486.t1.intron2;Parent=g18486.t1;
OX101754.1_Tachina_lurida_genome_assembly,_chromosome:_3	AUGUSTUS	CDS	101859859	101860066	1	-	0	ID=g18486.t1.CDS3;Parent=g18486.t1;
OX101754.1_Tachina_lurida_genome_assembly,_chromosome:_3	AUGUSTUS	exon	101859859	101860066	.	-	.	ID=g18486.t1.exon3;Parent=g18486.t1;
OX101754.1_Tachina_lurida_genome_assembly,_chromosome:_3	AUGUSTUS	start_codon	101860064	101860066	.	-	0	ID=g18486.t1.start1;Parent=g18486.t1;
OX101754.1_Tachina_lurida_genome_assembly,_chromosome:_3	AUGUSTUS	gene	102091421	102091909	.	+	.	ID=g18487;
OX101754.1_Tachina_lurida_genome_assembly,_chromosome:_3	AUGUSTUS	mRNA	102091484	102091909	1	+	.	ID=g18487.t1;Parent=g18487;
OX101754.1_Tachina_lurida_genome_assembly,_chromosome:_3	AUGUSTUS	start_codon	102091484	102091486	.	+	0	ID=g18487.t1.start1;Parent=g18487.t1;
OX101754.1_Tachina_lurida_genome_assembly,_chromosome:_3	AUGUSTUS	CDS	102091484	102091909	1	+	0	ID=g18487.t1.CDS1;Parent=g18487.t1;
OX101754.1_Tachina_lurida_genome_assembly,_chromosome:_3	AUGUSTUS	exon	102091484	102091909	.	+	.	ID=g18487.t1.exon1;Parent=g18487.t1;
OX101754.1_Tachina_lurida_genome_assembly,_chromosome:_3	AUGUSTUS	stop_codon	102091907	102091909	.	+	0	ID=g18487.t1.stop1;Parent=g18487.t1;
OX101754.1_Tachina_lurida_genome_assembly,_chromosome:_3	AUGUSTUS	mRNA	102091421	102091909	0.99	+	.	ID=g18487.t2;Parent=g18487;
OX101754.1_Tachina_lurida_genome_assembly,_chromosome:_3	AUGUSTUS	start_codon	102091421	102091423	.	+	0	ID=g18487.t2.start1;Parent=g18487.t2;
OX101754.1_Tachina_lurida_genome_assembly,_chromosome:_3	AUGUSTUS	CDS	102091421	102091450	1	+	0	ID=g18487.t2.CDS1;Parent=g18487.t2;
OX101754.1_Tachina_lurida_genome_assembly,_chromosome:_3	AUGUSTUS	exon	102091421	102091450	.	+	.	ID=g18487.t2.exon1;Parent=g18487.t2;
OX101754.1_Tachina_lurida_genome_assembly,_chromosome:_3	AUGUSTUS	intron	102091451	102091507	0.99	+	.	ID=g18487.t2.intron1;Parent=g18487.t2;
OX101754.1_Tachina_lurida_genome_assembly,_chromosome:_3	AUGUSTUS	CDS	102091508	102091909	0.99	+	0	ID=g18487.t2.CDS2;Parent=g18487.t2;
OX101754.1_Tachina_lurida_genome_assembly,_chromosome:_3	AUGUSTUS	exon	102091508	102091909	.	+	.	ID=g18487.t2.exon2;Parent=g18487.t2;
OX101754.1_Tachina_lurida_genome_assembly,_chromosome:_3	AUGUSTUS	stop_codon	102091907	102091909	.	+	0	ID=g18487.t2.stop1;Parent=g18487.t2;
OX101754.1_Tachina_lurida_genome_assembly,_chromosome:_3	AUGUSTUS	gene	102239944	102288554	.	-	.	ID=g18488;
OX101754.1_Tachina_lurida_genome_assembly,_chromosome:_3	AUGUSTUS	mRNA	102239944	102288554	1	-	.	ID=g18488.t1;Parent=g18488;
OX101754.1_Tachina_lurida_genome_assembly,_chromosome:_3	AUGUSTUS	stop_codon	102239944	102239946	.	-	0	ID=g18488.t1.stop1;Parent=g18488.t1;
OX101754.1_Tachina_lurida_genome_assembly,_chromosome:_3	AUGUSTUS	CDS	102239944	102240539	1	-	2	ID=g18488.t1.CDS1;Parent=g18488.t1;
OX101754.1_Tachina_lurida_genome_assembly,_chromosome:_3	AUGUSTUS	exon	102239944	102240539	.	-	.	ID=g18488.t1.exon1;Parent=g18488.t1;
OX101754.1_Tachina_lurida_genome_assembly,_chromosome:_3	AUGUSTUS	intron	102240540	102243080	1	-	.	ID=g18488.t1.intron1;Parent=g18488.t1;
OX101754.1_Tachina_lurida_genome_assembly,_chromosome:_3	AUGUSTUS	CDS	102243081	102243249	1	-	0	ID=g18488.t1.CDS2;Parent=g18488.t1;
OX101754.1_Tachina_lurida_genome_assembly,_chromosome:_3	AUGUSTUS	exon	102243081	102243249	.	-	.	ID=g18488.t1.exon2;Parent=g18488.t1;
OX101754.1_Tachina_lurida_genome_assembly,_chromosome:_3	AUGUSTUS	intron	102243250	102260020	1	-	.	ID=g18488.t1.intron2;Parent=g18488.t1;
OX101754.1_Tachina_lurida_genome_assembly,_chromosome:_3	AUGUSTUS	CDS	102260021	102260148	1	-	2	ID=g18488.t1.CDS3;Parent=g18488.t1;
OX101754.1_Tachina_lurida_genome_assembly,_chromosome:_3	AUGUSTUS	exon	102260021	102260148	.	-	.	ID=g18488.t1.exon3;Parent=g18488.t1;
OX101754.1_Tachina_lurida_genome_assembly,_chromosome:_3	AUGUSTUS	intron	102260149	102268355	1	-	.	ID=g18488.t1.intron3;Parent=g18488.t1;
OX101754.1_Tachina_lurida_genome_assembly,_chromosome:_3	AUGUSTUS	CDS	102268356	102268493	1	-	2	ID=g18488.t1.CDS4;Parent=g18488.t1;
OX101754.1_Tachina_lurida_genome_assembly,_chromosome:_3	AUGUSTUS	exon	102268356	102268493	.	-	.	ID=g18488.t1.exon4;Parent=g18488.t1;
OX101754.1_Tachina_lurida_genome_assembly,_chromosome:_3	AUGUSTUS	intron	102268494	102273607	1	-	.	ID=g18488.t1.intron4;Parent=g18488.t1;
OX101754.1_Tachina_lurida_genome_assembly,_chromosome:_3	AUGUSTUS	CDS	102273608	102273818	1	-	0	ID=g18488.t1.CDS5;Parent=g18488.t1;
OX101754.1_Tachina_lurida_genome_assembly,_chromosome:_3	AUGUSTUS	exon	102273608	102273818	.	-	.	ID=g18488.t1.exon5;Parent=g18488.t1;
OX101754.1_Tachina_lurida_genome_assembly,_chromosome:_3	AUGUSTUS	intron	102273819	102288353	1	-	.	ID=g18488.t1.intron5;Parent=g18488.t1;
OX101754.1_Tachina_lurida_genome_assembly,_chromosome:_3	AUGUSTUS	CDS	102288354	102288554	1	-	0	ID=g18488.t1.CDS6;Parent=g18488.t1;
OX101754.1_Tachina_lurida_genome_assembly,_chromosome:_3	AUGUSTUS	exon	102288354	102288554	.	-	.	ID=g18488.t1.exon6;Parent=g18488.t1;
OX101754.1_Tachina_lurida_genome_assembly,_chromosome:_3	AUGUSTUS	start_codon	102288552	102288554	.	-	0	ID=g18488.t1.start1;Parent=g18488.t1;
OX101754.1_Tachina_lurida_genome_assembly,_chromosome:_3	AUGUSTUS	gene	102337307	102337636	.	+	.	ID=g18489;
OX101754.1_Tachina_lurida_genome_assembly,_chromosome:_3	AUGUSTUS	mRNA	102337307	102337636	1	+	.	ID=g18489.t1;Parent=g18489;
OX101754.1_Tachina_lurida_genome_assembly,_chromosome:_3	AUGUSTUS	start_codon	102337307	102337309	.	+	0	ID=g18489.t1.start1;Parent=g18489.t1;
OX101754.1_Tachina_lurida_genome_assembly,_chromosome:_3	AUGUSTUS	CDS	102337307	102337636	1	+	0	ID=g18489.t1.CDS1;Parent=g18489.t1;
OX101754.1_Tachina_lurida_genome_assembly,_chromosome:_3	AUGUSTUS	exon	102337307	102337636	.	+	.	ID=g18489.t1.exon1;Parent=g18489.t1;
OX101754.1_Tachina_lurida_genome_assembly,_chromosome:_3	AUGUSTUS	stop_codon	102337634	102337636	.	+	0	ID=g18489.t1.stop1;Parent=g18489.t1;
OX101754.1_Tachina_lurida_genome_assembly,_chromosome:_3	AUGUSTUS	gene	102392253	102397295	.	+	.	ID=g18490;
OX101754.1_Tachina_lurida_genome_assembly,_chromosome:_3	AUGUSTUS	mRNA	102392253	102397295	0.57	+	.	ID=g18490.t1;Parent=g18490;
OX101754.1_Tachina_lurida_genome_assembly,_chromosome:_3	AUGUSTUS	start_codon	102392253	102392255	.	+	0	ID=g18490.t1.start1;Parent=g18490.t1;
OX101754.1_Tachina_lurida_genome_assembly,_chromosome:_3	AUGUSTUS	CDS	102392253	102395462	0.76	+	0	ID=g18490.t1.CDS1;Parent=g18490.t1;
OX101754.1_Tachina_lurida_genome_assembly,_chromosome:_3	AUGUSTUS	exon	102392253	102395462	.	+	.	ID=g18490.t1.exon1;Parent=g18490.t1;
OX101754.1_Tachina_lurida_genome_assembly,_chromosome:_3	AUGUSTUS	intron	102395463	102395534	0.79	+	.	ID=g18490.t1.intron1;Parent=g18490.t1;
OX101754.1_Tachina_lurida_genome_assembly,_chromosome:_3	AUGUSTUS	CDS	102395535	102396056	0.6	+	0	ID=g18490.t1.CDS2;Parent=g18490.t1;
OX101754.1_Tachina_lurida_genome_assembly,_chromosome:_3	AUGUSTUS	exon	102395535	102396056	.	+	.	ID=g18490.t1.exon2;Parent=g18490.t1;
OX101754.1_Tachina_lurida_genome_assembly,_chromosome:_3	AUGUSTUS	intron	102396057	102397241	0.7	+	.	ID=g18490.t1.intron2;Parent=g18490.t1;
OX101754.1_Tachina_lurida_genome_assembly,_chromosome:_3	AUGUSTUS	CDS	102397242	102397295	0.99	+	0	ID=g18490.t1.CDS3;Parent=g18490.t1;
OX101754.1_Tachina_lurida_genome_assembly,_chromosome:_3	AUGUSTUS	exon	102397242	102397295	.	+	.	ID=g18490.t1.exon3;Parent=g18490.t1;
OX101754.1_Tachina_lurida_genome_assembly,_chromosome:_3	AUGUSTUS	stop_codon	102397293	102397295	.	+	0	ID=g18490.t1.stop1;Parent=g18490.t1;
OX101754.1_Tachina_lurida_genome_assembly,_chromosome:_3	AUGUSTUS	mRNA	102392253	102397295	0.46	+	.	ID=g18490.t2;Parent=g18490;
OX101754.1_Tachina_lurida_genome_assembly,_chromosome:_3	AUGUSTUS	start_codon	102392253	102392255	.	+	0	ID=g18490.t2.start1;Parent=g18490.t2;
OX101754.1_Tachina_lurida_genome_assembly,_chromosome:_3	AUGUSTUS	CDS	102392253	102395462	0.47	+	0	ID=g18490.t2.CDS1;Parent=g18490.t2;
OX101754.1_Tachina_lurida_genome_assembly,_chromosome:_3	AUGUSTUS	exon	102392253	102395462	.	+	.	ID=g18490.t2.exon1;Parent=g18490.t2;
OX101754.1_Tachina_lurida_genome_assembly,_chromosome:_3	AUGUSTUS	intron	102395463	102395534	0.48	+	.	ID=g18490.t2.intron1;Parent=g18490.t2;
OX101754.1_Tachina_lurida_genome_assembly,_chromosome:_3	AUGUSTUS	CDS	102395535	102397295	0.47	+	0	ID=g18490.t2.CDS2;Parent=g18490.t2;
OX101754.1_Tachina_lurida_genome_assembly,_chromosome:_3	AUGUSTUS	exon	102395535	102397295	.	+	.	ID=g18490.t2.exon2;Parent=g18490.t2;
OX101754.1_Tachina_lurida_genome_assembly,_chromosome:_3	AUGUSTUS	stop_codon	102397293	102397295	.	+	0	ID=g18490.t2.stop1;Parent=g18490.t2;
OX101754.1_Tachina_lurida_genome_assembly,_chromosome:_3	AUGUSTUS	gene	102562421	102563905	.	+	.	ID=g18491;
OX101754.1_Tachina_lurida_genome_assembly,_chromosome:_3	AUGUSTUS	mRNA	102562421	102563905	0.3	+	.	ID=g18491.t1;Parent=g18491;
OX101754.1_Tachina_lurida_genome_assembly,_chromosome:_3	AUGUSTUS	start_codon	102562421	102562423	.	+	0	ID=g18491.t1.start1;Parent=g18491.t1;
OX101754.1_Tachina_lurida_genome_assembly,_chromosome:_3	AUGUSTUS	CDS	102562421	102562736	0.35	+	0	ID=g18491.t1.CDS1;Parent=g18491.t1;
OX101754.1_Tachina_lurida_genome_assembly,_chromosome:_3	AUGUSTUS	exon	102562421	102562736	.	+	.	ID=g18491.t1.exon1;Parent=g18491.t1;
OX101754.1_Tachina_lurida_genome_assembly,_chromosome:_3	AUGUSTUS	intron	102562737	102563816	0.3	+	.	ID=g18491.t1.intron1;Parent=g18491.t1;
OX101754.1_Tachina_lurida_genome_assembly,_chromosome:_3	AUGUSTUS	CDS	102563817	102563905	0.45	+	2	ID=g18491.t1.CDS2;Parent=g18491.t1;
OX101754.1_Tachina_lurida_genome_assembly,_chromosome:_3	AUGUSTUS	exon	102563817	102563905	.	+	.	ID=g18491.t1.exon2;Parent=g18491.t1;
OX101754.1_Tachina_lurida_genome_assembly,_chromosome:_3	AUGUSTUS	stop_codon	102563903	102563905	.	+	0	ID=g18491.t1.stop1;Parent=g18491.t1;
OX101754.1_Tachina_lurida_genome_assembly,_chromosome:_3	AUGUSTUS	gene	102713435	102716934	.	-	.	ID=g18492;
OX101754.1_Tachina_lurida_genome_assembly,_chromosome:_3	AUGUSTUS	mRNA	102713435	102716934	1	-	.	ID=g18492.t1;Parent=g18492;
OX101754.1_Tachina_lurida_genome_assembly,_chromosome:_3	AUGUSTUS	stop_codon	102713435	102713437	.	-	0	ID=g18492.t1.stop1;Parent=g18492.t1;
OX101754.1_Tachina_lurida_genome_assembly,_chromosome:_3	AUGUSTUS	CDS	102713435	102713584	1	-	0	ID=g18492.t1.CDS1;Parent=g18492.t1;
OX101754.1_Tachina_lurida_genome_assembly,_chromosome:_3	AUGUSTUS	exon	102713435	102713584	.	-	.	ID=g18492.t1.exon1;Parent=g18492.t1;
OX101754.1_Tachina_lurida_genome_assembly,_chromosome:_3	AUGUSTUS	intron	102713585	102715467	1	-	.	ID=g18492.t1.intron1;Parent=g18492.t1;
OX101754.1_Tachina_lurida_genome_assembly,_chromosome:_3	AUGUSTUS	CDS	102715468	102716296	1	-	1	ID=g18492.t1.CDS2;Parent=g18492.t1;
OX101754.1_Tachina_lurida_genome_assembly,_chromosome:_3	AUGUSTUS	exon	102715468	102716296	.	-	.	ID=g18492.t1.exon2;Parent=g18492.t1;
OX101754.1_Tachina_lurida_genome_assembly,_chromosome:_3	AUGUSTUS	intron	102716297	102716695	1	-	.	ID=g18492.t1.intron2;Parent=g18492.t1;
OX101754.1_Tachina_lurida_genome_assembly,_chromosome:_3	AUGUSTUS	CDS	102716696	102716934	1	-	0	ID=g18492.t1.CDS3;Parent=g18492.t1;
OX101754.1_Tachina_lurida_genome_assembly,_chromosome:_3	AUGUSTUS	exon	102716696	102716934	.	-	.	ID=g18492.t1.exon3;Parent=g18492.t1;
OX101754.1_Tachina_lurida_genome_assembly,_chromosome:_3	AUGUSTUS	start_codon	102716932	102716934	.	-	0	ID=g18492.t1.start1;Parent=g18492.t1;
OX101754.1_Tachina_lurida_genome_assembly,_chromosome:_3	AUGUSTUS	gene	102732292	102743468	.	-	.	ID=g18493;
OX101754.1_Tachina_lurida_genome_assembly,_chromosome:_3	AUGUSTUS	mRNA	102732292	102743468	1	-	.	ID=g18493.t1;Parent=g18493;
OX101754.1_Tachina_lurida_genome_assembly,_chromosome:_3	AUGUSTUS	stop_codon	102732292	102732294	.	-	0	ID=g18493.t1.stop1;Parent=g18493.t1;
OX101754.1_Tachina_lurida_genome_assembly,_chromosome:_3	AUGUSTUS	CDS	102732292	102732491	1	-	2	ID=g18493.t1.CDS1;Parent=g18493.t1;
OX101754.1_Tachina_lurida_genome_assembly,_chromosome:_3	AUGUSTUS	exon	102732292	102732491	.	-	.	ID=g18493.t1.exon1;Parent=g18493.t1;
OX101754.1_Tachina_lurida_genome_assembly,_chromosome:_3	AUGUSTUS	intron	102732492	102733040	1	-	.	ID=g18493.t1.intron1;Parent=g18493.t1;
OX101754.1_Tachina_lurida_genome_assembly,_chromosome:_3	AUGUSTUS	CDS	102733041	102733292	1	-	2	ID=g18493.t1.CDS2;Parent=g18493.t1;
OX101754.1_Tachina_lurida_genome_assembly,_chromosome:_3	AUGUSTUS	exon	102733041	102733292	.	-	.	ID=g18493.t1.exon2;Parent=g18493.t1;
OX101754.1_Tachina_lurida_genome_assembly,_chromosome:_3	AUGUSTUS	intron	102733293	102736433	1	-	.	ID=g18493.t1.intron2;Parent=g18493.t1;
OX101754.1_Tachina_lurida_genome_assembly,_chromosome:_3	AUGUSTUS	CDS	102736434	102736589	1	-	2	ID=g18493.t1.CDS3;Parent=g18493.t1;
OX101754.1_Tachina_lurida_genome_assembly,_chromosome:_3	AUGUSTUS	exon	102736434	102736589	.	-	.	ID=g18493.t1.exon3;Parent=g18493.t1;
OX101754.1_Tachina_lurida_genome_assembly,_chromosome:_3	AUGUSTUS	intron	102736590	102743236	1	-	.	ID=g18493.t1.intron3;Parent=g18493.t1;
OX101754.1_Tachina_lurida_genome_assembly,_chromosome:_3	AUGUSTUS	CDS	102743237	102743468	1	-	0	ID=g18493.t1.CDS4;Parent=g18493.t1;
OX101754.1_Tachina_lurida_genome_assembly,_chromosome:_3	AUGUSTUS	exon	102743237	102743468	.	-	.	ID=g18493.t1.exon4;Parent=g18493.t1;
OX101754.1_Tachina_lurida_genome_assembly,_chromosome:_3	AUGUSTUS	start_codon	102743466	102743468	.	-	0	ID=g18493.t1.start1;Parent=g18493.t1;
OX101754.1_Tachina_lurida_genome_assembly,_chromosome:_3	AUGUSTUS	mRNA	102732292	102743468	1	-	.	ID=g18493.t2;Parent=g18493;
OX101754.1_Tachina_lurida_genome_assembly,_chromosome:_3	AUGUSTUS	stop_codon	102732292	102732294	.	-	0	ID=g18493.t2.stop1;Parent=g18493.t2;
OX101754.1_Tachina_lurida_genome_assembly,_chromosome:_3	AUGUSTUS	CDS	102732292	102732491	1	-	2	ID=g18493.t2.CDS1;Parent=g18493.t2;
OX101754.1_Tachina_lurida_genome_assembly,_chromosome:_3	AUGUSTUS	exon	102732292	102732491	.	-	.	ID=g18493.t2.exon1;Parent=g18493.t2;
OX101754.1_Tachina_lurida_genome_assembly,_chromosome:_3	AUGUSTUS	intron	102732492	102733040	1	-	.	ID=g18493.t2.intron1;Parent=g18493.t2;
OX101754.1_Tachina_lurida_genome_assembly,_chromosome:_3	AUGUSTUS	CDS	102733041	102733292	1	-	2	ID=g18493.t2.CDS2;Parent=g18493.t2;
OX101754.1_Tachina_lurida_genome_assembly,_chromosome:_3	AUGUSTUS	exon	102733041	102733292	.	-	.	ID=g18493.t2.exon2;Parent=g18493.t2;
OX101754.1_Tachina_lurida_genome_assembly,_chromosome:_3	AUGUSTUS	intron	102733293	102736433	1	-	.	ID=g18493.t2.intron2;Parent=g18493.t2;
OX101754.1_Tachina_lurida_genome_assembly,_chromosome:_3	AUGUSTUS	CDS	102736434	102736613	1	-	2	ID=g18493.t2.CDS3;Parent=g18493.t2;
OX101754.1_Tachina_lurida_genome_assembly,_chromosome:_3	AUGUSTUS	exon	102736434	102736613	.	-	.	ID=g18493.t2.exon3;Parent=g18493.t2;
OX101754.1_Tachina_lurida_genome_assembly,_chromosome:_3	AUGUSTUS	intron	102736614	102743236	1	-	.	ID=g18493.t2.intron3;Parent=g18493.t2;
OX101754.1_Tachina_lurida_genome_assembly,_chromosome:_3	AUGUSTUS	CDS	102743237	102743468	1	-	0	ID=g18493.t2.CDS4;Parent=g18493.t2;
OX101754.1_Tachina_lurida_genome_assembly,_chromosome:_3	AUGUSTUS	exon	102743237	102743468	.	-	.	ID=g18493.t2.exon4;Parent=g18493.t2;
OX101754.1_Tachina_lurida_genome_assembly,_chromosome:_3	AUGUSTUS	start_codon	102743466	102743468	.	-	0	ID=g18493.t2.start1;Parent=g18493.t2;
OX101754.1_Tachina_lurida_genome_assembly,_chromosome:_3	AUGUSTUS	gene	102874443	102875132	.	-	.	ID=g18494;
OX101754.1_Tachina_lurida_genome_assembly,_chromosome:_3	AUGUSTUS	mRNA	102874443	102875132	0.98	-	.	ID=g18494.t1;Parent=g18494;
OX101754.1_Tachina_lurida_genome_assembly,_chromosome:_3	AUGUSTUS	stop_codon	102874443	102874445	.	-	0	ID=g18494.t1.stop1;Parent=g18494.t1;
OX101754.1_Tachina_lurida_genome_assembly,_chromosome:_3	AUGUSTUS	CDS	102874443	102875132	0.98	-	0	ID=g18494.t1.CDS1;Parent=g18494.t1;
OX101754.1_Tachina_lurida_genome_assembly,_chromosome:_3	AUGUSTUS	exon	102874443	102875132	.	-	.	ID=g18494.t1.exon1;Parent=g18494.t1;
OX101754.1_Tachina_lurida_genome_assembly,_chromosome:_3	AUGUSTUS	start_codon	102875130	102875132	.	-	0	ID=g18494.t1.start1;Parent=g18494.t1;
OX101754.1_Tachina_lurida_genome_assembly,_chromosome:_3	AUGUSTUS	gene	102895228	102896169	.	-	.	ID=g18495;
OX101754.1_Tachina_lurida_genome_assembly,_chromosome:_3	AUGUSTUS	mRNA	102895228	102896169	0.83	-	.	ID=g18495.t1;Parent=g18495;
OX101754.1_Tachina_lurida_genome_assembly,_chromosome:_3	AUGUSTUS	stop_codon	102895228	102895230	.	-	0	ID=g18495.t1.stop1;Parent=g18495.t1;
OX101754.1_Tachina_lurida_genome_assembly,_chromosome:_3	AUGUSTUS	CDS	102895228	102896169	0.83	-	0	ID=g18495.t1.CDS1;Parent=g18495.t1;
OX101754.1_Tachina_lurida_genome_assembly,_chromosome:_3	AUGUSTUS	exon	102895228	102896169	.	-	.	ID=g18495.t1.exon1;Parent=g18495.t1;
OX101754.1_Tachina_lurida_genome_assembly,_chromosome:_3	AUGUSTUS	start_codon	102896167	102896169	.	-	0	ID=g18495.t1.start1;Parent=g18495.t1;
OX101754.1_Tachina_lurida_genome_assembly,_chromosome:_3	AUGUSTUS	gene	102898825	102899611	.	-	.	ID=g18496;
OX101754.1_Tachina_lurida_genome_assembly,_chromosome:_3	AUGUSTUS	mRNA	102898825	102899611	0.89	-	.	ID=g18496.t1;Parent=g18496;
OX101754.1_Tachina_lurida_genome_assembly,_chromosome:_3	AUGUSTUS	stop_codon	102898825	102898827	.	-	0	ID=g18496.t1.stop1;Parent=g18496.t1;
OX101754.1_Tachina_lurida_genome_assembly,_chromosome:_3	AUGUSTUS	CDS	102898825	102899285	0.89	-	2	ID=g18496.t1.CDS1;Parent=g18496.t1;
OX101754.1_Tachina_lurida_genome_assembly,_chromosome:_3	AUGUSTUS	exon	102898825	102899285	.	-	.	ID=g18496.t1.exon1;Parent=g18496.t1;
OX101754.1_Tachina_lurida_genome_assembly,_chromosome:_3	AUGUSTUS	intron	102899286	102899406	1	-	.	ID=g18496.t1.intron1;Parent=g18496.t1;
OX101754.1_Tachina_lurida_genome_assembly,_chromosome:_3	AUGUSTUS	CDS	102899407	102899611	1	-	0	ID=g18496.t1.CDS2;Parent=g18496.t1;
OX101754.1_Tachina_lurida_genome_assembly,_chromosome:_3	AUGUSTUS	exon	102899407	102899611	.	-	.	ID=g18496.t1.exon2;Parent=g18496.t1;
OX101754.1_Tachina_lurida_genome_assembly,_chromosome:_3	AUGUSTUS	start_codon	102899609	102899611	.	-	0	ID=g18496.t1.start1;Parent=g18496.t1;
OX101754.1_Tachina_lurida_genome_assembly,_chromosome:_3	AUGUSTUS	gene	102911303	102927626	.	-	.	ID=g18497;
OX101754.1_Tachina_lurida_genome_assembly,_chromosome:_3	AUGUSTUS	mRNA	102911303	102927626	1	-	.	ID=g18497.t1;Parent=g18497;
OX101754.1_Tachina_lurida_genome_assembly,_chromosome:_3	AUGUSTUS	stop_codon	102911303	102911305	.	-	0	ID=g18497.t1.stop1;Parent=g18497.t1;
OX101754.1_Tachina_lurida_genome_assembly,_chromosome:_3	AUGUSTUS	CDS	102911303	102912029	1	-	1	ID=g18497.t1.CDS1;Parent=g18497.t1;
OX101754.1_Tachina_lurida_genome_assembly,_chromosome:_3	AUGUSTUS	exon	102911303	102912029	.	-	.	ID=g18497.t1.exon1;Parent=g18497.t1;
OX101754.1_Tachina_lurida_genome_assembly,_chromosome:_3	AUGUSTUS	intron	102912030	102920401	1	-	.	ID=g18497.t1.intron1;Parent=g18497.t1;
OX101754.1_Tachina_lurida_genome_assembly,_chromosome:_3	AUGUSTUS	CDS	102920402	102920439	1	-	0	ID=g18497.t1.CDS2;Parent=g18497.t1;
OX101754.1_Tachina_lurida_genome_assembly,_chromosome:_3	AUGUSTUS	exon	102920402	102920439	.	-	.	ID=g18497.t1.exon2;Parent=g18497.t1;
OX101754.1_Tachina_lurida_genome_assembly,_chromosome:_3	AUGUSTUS	intron	102920440	102920563	1	-	.	ID=g18497.t1.intron2;Parent=g18497.t1;
OX101754.1_Tachina_lurida_genome_assembly,_chromosome:_3	AUGUSTUS	CDS	102920564	102920707	1	-	0	ID=g18497.t1.CDS3;Parent=g18497.t1;
OX101754.1_Tachina_lurida_genome_assembly,_chromosome:_3	AUGUSTUS	exon	102920564	102920707	.	-	.	ID=g18497.t1.exon3;Parent=g18497.t1;
OX101754.1_Tachina_lurida_genome_assembly,_chromosome:_3	AUGUSTUS	intron	102920708	102925000	1	-	.	ID=g18497.t1.intron3;Parent=g18497.t1;
OX101754.1_Tachina_lurida_genome_assembly,_chromosome:_3	AUGUSTUS	CDS	102925001	102925168	1	-	0	ID=g18497.t1.CDS4;Parent=g18497.t1;
OX101754.1_Tachina_lurida_genome_assembly,_chromosome:_3	AUGUSTUS	exon	102925001	102925168	.	-	.	ID=g18497.t1.exon4;Parent=g18497.t1;
OX101754.1_Tachina_lurida_genome_assembly,_chromosome:_3	AUGUSTUS	intron	102925169	102926303	1	-	.	ID=g18497.t1.intron4;Parent=g18497.t1;
OX101754.1_Tachina_lurida_genome_assembly,_chromosome:_3	AUGUSTUS	CDS	102926304	102926324	1	-	0	ID=g18497.t1.CDS5;Parent=g18497.t1;
OX101754.1_Tachina_lurida_genome_assembly,_chromosome:_3	AUGUSTUS	exon	102926304	102926324	.	-	.	ID=g18497.t1.exon5;Parent=g18497.t1;
OX101754.1_Tachina_lurida_genome_assembly,_chromosome:_3	AUGUSTUS	intron	102926325	102926576	1	-	.	ID=g18497.t1.intron5;Parent=g18497.t1;
OX101754.1_Tachina_lurida_genome_assembly,_chromosome:_3	AUGUSTUS	CDS	102926577	102927006	1	-	1	ID=g18497.t1.CDS6;Parent=g18497.t1;
OX101754.1_Tachina_lurida_genome_assembly,_chromosome:_3	AUGUSTUS	exon	102926577	102927006	.	-	.	ID=g18497.t1.exon6;Parent=g18497.t1;
OX101754.1_Tachina_lurida_genome_assembly,_chromosome:_3	AUGUSTUS	intron	102927007	102927141	1	-	.	ID=g18497.t1.intron6;Parent=g18497.t1;
OX101754.1_Tachina_lurida_genome_assembly,_chromosome:_3	AUGUSTUS	CDS	102927142	102927626	1	-	0	ID=g18497.t1.CDS7;Parent=g18497.t1;
OX101754.1_Tachina_lurida_genome_assembly,_chromosome:_3	AUGUSTUS	exon	102927142	102927626	.	-	.	ID=g18497.t1.exon7;Parent=g18497.t1;
OX101754.1_Tachina_lurida_genome_assembly,_chromosome:_3	AUGUSTUS	start_codon	102927624	102927626	.	-	0	ID=g18497.t1.start1;Parent=g18497.t1;
OX101754.1_Tachina_lurida_genome_assembly,_chromosome:_3	AUGUSTUS	mRNA	102911303	102927626	1	-	.	ID=g18497.t2;Parent=g18497;
OX101754.1_Tachina_lurida_genome_assembly,_chromosome:_3	AUGUSTUS	stop_codon	102911303	102911305	.	-	0	ID=g18497.t2.stop1;Parent=g18497.t2;
OX101754.1_Tachina_lurida_genome_assembly,_chromosome:_3	AUGUSTUS	CDS	102911303	102912029	1	-	1	ID=g18497.t2.CDS1;Parent=g18497.t2;
OX101754.1_Tachina_lurida_genome_assembly,_chromosome:_3	AUGUSTUS	exon	102911303	102912029	.	-	.	ID=g18497.t2.exon1;Parent=g18497.t2;
OX101754.1_Tachina_lurida_genome_assembly,_chromosome:_3	AUGUSTUS	intron	102912030	102920401	1	-	.	ID=g18497.t2.intron1;Parent=g18497.t2;
OX101754.1_Tachina_lurida_genome_assembly,_chromosome:_3	AUGUSTUS	CDS	102920402	102920439	1	-	0	ID=g18497.t2.CDS2;Parent=g18497.t2;
OX101754.1_Tachina_lurida_genome_assembly,_chromosome:_3	AUGUSTUS	exon	102920402	102920439	.	-	.	ID=g18497.t2.exon2;Parent=g18497.t2;
OX101754.1_Tachina_lurida_genome_assembly,_chromosome:_3	AUGUSTUS	intron	102920440	102920563	1	-	.	ID=g18497.t2.intron2;Parent=g18497.t2;
OX101754.1_Tachina_lurida_genome_assembly,_chromosome:_3	AUGUSTUS	CDS	102920564	102920707	1	-	0	ID=g18497.t2.CDS3;Parent=g18497.t2;
OX101754.1_Tachina_lurida_genome_assembly,_chromosome:_3	AUGUSTUS	exon	102920564	102920707	.	-	.	ID=g18497.t2.exon3;Parent=g18497.t2;
OX101754.1_Tachina_lurida_genome_assembly,_chromosome:_3	AUGUSTUS	intron	102920708	102925000	1	-	.	ID=g18497.t2.intron3;Parent=g18497.t2;
OX101754.1_Tachina_lurida_genome_assembly,_chromosome:_3	AUGUSTUS	CDS	102925001	102925168	1	-	0	ID=g18497.t2.CDS4;Parent=g18497.t2;
OX101754.1_Tachina_lurida_genome_assembly,_chromosome:_3	AUGUSTUS	exon	102925001	102925168	.	-	.	ID=g18497.t2.exon4;Parent=g18497.t2;
OX101754.1_Tachina_lurida_genome_assembly,_chromosome:_3	AUGUSTUS	intron	102925169	102926576	1	-	.	ID=g18497.t2.intron4;Parent=g18497.t2;
OX101754.1_Tachina_lurida_genome_assembly,_chromosome:_3	AUGUSTUS	CDS	102926577	102927006	1	-	1	ID=g18497.t2.CDS5;Parent=g18497.t2;
OX101754.1_Tachina_lurida_genome_assembly,_chromosome:_3	AUGUSTUS	exon	102926577	102927006	.	-	.	ID=g18497.t2.exon5;Parent=g18497.t2;
OX101754.1_Tachina_lurida_genome_assembly,_chromosome:_3	AUGUSTUS	intron	102927007	102927141	1	-	.	ID=g18497.t2.intron5;Parent=g18497.t2;
OX101754.1_Tachina_lurida_genome_assembly,_chromosome:_3	AUGUSTUS	CDS	102927142	102927626	1	-	0	ID=g18497.t2.CDS6;Parent=g18497.t2;
OX101754.1_Tachina_lurida_genome_assembly,_chromosome:_3	AUGUSTUS	exon	102927142	102927626	.	-	.	ID=g18497.t2.exon6;Parent=g18497.t2;
OX101754.1_Tachina_lurida_genome_assembly,_chromosome:_3	AUGUSTUS	start_codon	102927624	102927626	.	-	0	ID=g18497.t2.start1;Parent=g18497.t2;
OX101754.1_Tachina_lurida_genome_assembly,_chromosome:_3	AUGUSTUS	gene	102974505	102992862	.	-	.	ID=g18498;
OX101754.1_Tachina_lurida_genome_assembly,_chromosome:_3	AUGUSTUS	mRNA	102974505	102992862	1	-	.	ID=g18498.t1;Parent=g18498;
OX101754.1_Tachina_lurida_genome_assembly,_chromosome:_3	AUGUSTUS	stop_codon	102974505	102974507	.	-	0	ID=g18498.t1.stop1;Parent=g18498.t1;
OX101754.1_Tachina_lurida_genome_assembly,_chromosome:_3	AUGUSTUS	CDS	102974505	102974664	1	-	1	ID=g18498.t1.CDS1;Parent=g18498.t1;
OX101754.1_Tachina_lurida_genome_assembly,_chromosome:_3	AUGUSTUS	exon	102974505	102974664	.	-	.	ID=g18498.t1.exon1;Parent=g18498.t1;
OX101754.1_Tachina_lurida_genome_assembly,_chromosome:_3	AUGUSTUS	intron	102974665	102974736	1	-	.	ID=g18498.t1.intron1;Parent=g18498.t1;
OX101754.1_Tachina_lurida_genome_assembly,_chromosome:_3	AUGUSTUS	CDS	102974737	102975460	1	-	2	ID=g18498.t1.CDS2;Parent=g18498.t1;
OX101754.1_Tachina_lurida_genome_assembly,_chromosome:_3	AUGUSTUS	exon	102974737	102975460	.	-	.	ID=g18498.t1.exon2;Parent=g18498.t1;
OX101754.1_Tachina_lurida_genome_assembly,_chromosome:_3	AUGUSTUS	intron	102975461	102975523	1	-	.	ID=g18498.t1.intron2;Parent=g18498.t1;
OX101754.1_Tachina_lurida_genome_assembly,_chromosome:_3	AUGUSTUS	CDS	102975524	102975785	1	-	0	ID=g18498.t1.CDS3;Parent=g18498.t1;
OX101754.1_Tachina_lurida_genome_assembly,_chromosome:_3	AUGUSTUS	exon	102975524	102975785	.	-	.	ID=g18498.t1.exon3;Parent=g18498.t1;
OX101754.1_Tachina_lurida_genome_assembly,_chromosome:_3	AUGUSTUS	intron	102975786	102975842	1	-	.	ID=g18498.t1.intron3;Parent=g18498.t1;
OX101754.1_Tachina_lurida_genome_assembly,_chromosome:_3	AUGUSTUS	CDS	102975843	102975970	1	-	2	ID=g18498.t1.CDS4;Parent=g18498.t1;
OX101754.1_Tachina_lurida_genome_assembly,_chromosome:_3	AUGUSTUS	exon	102975843	102975970	.	-	.	ID=g18498.t1.exon4;Parent=g18498.t1;
OX101754.1_Tachina_lurida_genome_assembly,_chromosome:_3	AUGUSTUS	intron	102975971	102976041	1	-	.	ID=g18498.t1.intron4;Parent=g18498.t1;
OX101754.1_Tachina_lurida_genome_assembly,_chromosome:_3	AUGUSTUS	CDS	102976042	102976709	1	-	1	ID=g18498.t1.CDS5;Parent=g18498.t1;
OX101754.1_Tachina_lurida_genome_assembly,_chromosome:_3	AUGUSTUS	exon	102976042	102976709	.	-	.	ID=g18498.t1.exon5;Parent=g18498.t1;
OX101754.1_Tachina_lurida_genome_assembly,_chromosome:_3	AUGUSTUS	intron	102976710	102976771	1	-	.	ID=g18498.t1.intron5;Parent=g18498.t1;
OX101754.1_Tachina_lurida_genome_assembly,_chromosome:_3	AUGUSTUS	CDS	102976772	102976994	1	-	2	ID=g18498.t1.CDS6;Parent=g18498.t1;
OX101754.1_Tachina_lurida_genome_assembly,_chromosome:_3	AUGUSTUS	exon	102976772	102976994	.	-	.	ID=g18498.t1.exon6;Parent=g18498.t1;
OX101754.1_Tachina_lurida_genome_assembly,_chromosome:_3	AUGUSTUS	intron	102976995	102980471	1	-	.	ID=g18498.t1.intron6;Parent=g18498.t1;
OX101754.1_Tachina_lurida_genome_assembly,_chromosome:_3	AUGUSTUS	CDS	102980472	102980732	1	-	2	ID=g18498.t1.CDS7;Parent=g18498.t1;
OX101754.1_Tachina_lurida_genome_assembly,_chromosome:_3	AUGUSTUS	exon	102980472	102980732	.	-	.	ID=g18498.t1.exon7;Parent=g18498.t1;
OX101754.1_Tachina_lurida_genome_assembly,_chromosome:_3	AUGUSTUS	intron	102980733	102980801	1	-	.	ID=g18498.t1.intron7;Parent=g18498.t1;
OX101754.1_Tachina_lurida_genome_assembly,_chromosome:_3	AUGUSTUS	CDS	102980802	102981126	1	-	0	ID=g18498.t1.CDS8;Parent=g18498.t1;
OX101754.1_Tachina_lurida_genome_assembly,_chromosome:_3	AUGUSTUS	exon	102980802	102981126	.	-	.	ID=g18498.t1.exon8;Parent=g18498.t1;
OX101754.1_Tachina_lurida_genome_assembly,_chromosome:_3	AUGUSTUS	intron	102981127	102991866	1	-	.	ID=g18498.t1.intron8;Parent=g18498.t1;
OX101754.1_Tachina_lurida_genome_assembly,_chromosome:_3	AUGUSTUS	CDS	102991867	102992862	1	-	0	ID=g18498.t1.CDS9;Parent=g18498.t1;
OX101754.1_Tachina_lurida_genome_assembly,_chromosome:_3	AUGUSTUS	exon	102991867	102992862	.	-	.	ID=g18498.t1.exon9;Parent=g18498.t1;
OX101754.1_Tachina_lurida_genome_assembly,_chromosome:_3	AUGUSTUS	start_codon	102992860	102992862	.	-	0	ID=g18498.t1.start1;Parent=g18498.t1;
OX101754.1_Tachina_lurida_genome_assembly,_chromosome:_3	AUGUSTUS	mRNA	102974505	102988637	1	-	.	ID=g18498.t2;Parent=g18498;
OX101754.1_Tachina_lurida_genome_assembly,_chromosome:_3	AUGUSTUS	stop_codon	102974505	102974507	.	-	0	ID=g18498.t2.stop1;Parent=g18498.t2;
OX101754.1_Tachina_lurida_genome_assembly,_chromosome:_3	AUGUSTUS	CDS	102974505	102974664	1	-	1	ID=g18498.t2.CDS1;Parent=g18498.t2;
OX101754.1_Tachina_lurida_genome_assembly,_chromosome:_3	AUGUSTUS	exon	102974505	102974664	.	-	.	ID=g18498.t2.exon1;Parent=g18498.t2;
OX101754.1_Tachina_lurida_genome_assembly,_chromosome:_3	AUGUSTUS	intron	102974665	102974736	1	-	.	ID=g18498.t2.intron1;Parent=g18498.t2;
OX101754.1_Tachina_lurida_genome_assembly,_chromosome:_3	AUGUSTUS	CDS	102974737	102975460	1	-	2	ID=g18498.t2.CDS2;Parent=g18498.t2;
OX101754.1_Tachina_lurida_genome_assembly,_chromosome:_3	AUGUSTUS	exon	102974737	102975460	.	-	.	ID=g18498.t2.exon2;Parent=g18498.t2;
OX101754.1_Tachina_lurida_genome_assembly,_chromosome:_3	AUGUSTUS	intron	102975461	102975523	1	-	.	ID=g18498.t2.intron2;Parent=g18498.t2;
OX101754.1_Tachina_lurida_genome_assembly,_chromosome:_3	AUGUSTUS	CDS	102975524	102975785	1	-	0	ID=g18498.t2.CDS3;Parent=g18498.t2;
OX101754.1_Tachina_lurida_genome_assembly,_chromosome:_3	AUGUSTUS	exon	102975524	102975785	.	-	.	ID=g18498.t2.exon3;Parent=g18498.t2;
OX101754.1_Tachina_lurida_genome_assembly,_chromosome:_3	AUGUSTUS	intron	102975786	102975842	1	-	.	ID=g18498.t2.intron3;Parent=g18498.t2;
OX101754.1_Tachina_lurida_genome_assembly,_chromosome:_3	AUGUSTUS	CDS	102975843	102975970	1	-	2	ID=g18498.t2.CDS4;Parent=g18498.t2;
OX101754.1_Tachina_lurida_genome_assembly,_chromosome:_3	AUGUSTUS	exon	102975843	102975970	.	-	.	ID=g18498.t2.exon4;Parent=g18498.t2;
OX101754.1_Tachina_lurida_genome_assembly,_chromosome:_3	AUGUSTUS	intron	102975971	102976041	1	-	.	ID=g18498.t2.intron4;Parent=g18498.t2;
OX101754.1_Tachina_lurida_genome_assembly,_chromosome:_3	AUGUSTUS	CDS	102976042	102976709	1	-	1	ID=g18498.t2.CDS5;Parent=g18498.t2;
OX101754.1_Tachina_lurida_genome_assembly,_chromosome:_3	AUGUSTUS	exon	102976042	102976709	.	-	.	ID=g18498.t2.exon5;Parent=g18498.t2;
OX101754.1_Tachina_lurida_genome_assembly,_chromosome:_3	AUGUSTUS	intron	102976710	102976771	1	-	.	ID=g18498.t2.intron5;Parent=g18498.t2;
OX101754.1_Tachina_lurida_genome_assembly,_chromosome:_3	AUGUSTUS	CDS	102976772	102976994	1	-	2	ID=g18498.t2.CDS6;Parent=g18498.t2;
OX101754.1_Tachina_lurida_genome_assembly,_chromosome:_3	AUGUSTUS	exon	102976772	102976994	.	-	.	ID=g18498.t2.exon6;Parent=g18498.t2;
OX101754.1_Tachina_lurida_genome_assembly,_chromosome:_3	AUGUSTUS	intron	102976995	102980471	1	-	.	ID=g18498.t2.intron6;Parent=g18498.t2;
OX101754.1_Tachina_lurida_genome_assembly,_chromosome:_3	AUGUSTUS	CDS	102980472	102980732	1	-	2	ID=g18498.t2.CDS7;Parent=g18498.t2;
OX101754.1_Tachina_lurida_genome_assembly,_chromosome:_3	AUGUSTUS	exon	102980472	102980732	.	-	.	ID=g18498.t2.exon7;Parent=g18498.t2;
OX101754.1_Tachina_lurida_genome_assembly,_chromosome:_3	AUGUSTUS	intron	102980733	102980801	1	-	.	ID=g18498.t2.intron7;Parent=g18498.t2;
OX101754.1_Tachina_lurida_genome_assembly,_chromosome:_3	AUGUSTUS	CDS	102980802	102981126	1	-	0	ID=g18498.t2.CDS8;Parent=g18498.t2;
OX101754.1_Tachina_lurida_genome_assembly,_chromosome:_3	AUGUSTUS	exon	102980802	102981126	.	-	.	ID=g18498.t2.exon8;Parent=g18498.t2;
OX101754.1_Tachina_lurida_genome_assembly,_chromosome:_3	AUGUSTUS	intron	102981127	102988502	1	-	.	ID=g18498.t2.intron8;Parent=g18498.t2;
OX101754.1_Tachina_lurida_genome_assembly,_chromosome:_3	AUGUSTUS	CDS	102988503	102988637	1	-	0	ID=g18498.t2.CDS9;Parent=g18498.t2;
OX101754.1_Tachina_lurida_genome_assembly,_chromosome:_3	AUGUSTUS	exon	102988503	102988637	.	-	.	ID=g18498.t2.exon9;Parent=g18498.t2;
OX101754.1_Tachina_lurida_genome_assembly,_chromosome:_3	AUGUSTUS	start_codon	102988635	102988637	.	-	0	ID=g18498.t2.start1;Parent=g18498.t2;
OX101754.1_Tachina_lurida_genome_assembly,_chromosome:_3	AUGUSTUS	gene	103266665	103267474	.	+	.	ID=g18499;
OX101754.1_Tachina_lurida_genome_assembly,_chromosome:_3	AUGUSTUS	mRNA	103267061	103267474	0.99	+	.	ID=g18499.t1;Parent=g18499;
OX101754.1_Tachina_lurida_genome_assembly,_chromosome:_3	AUGUSTUS	start_codon	103267061	103267063	.	+	0	ID=g18499.t1.start1;Parent=g18499.t1;
OX101754.1_Tachina_lurida_genome_assembly,_chromosome:_3	AUGUSTUS	CDS	103267061	103267474	0.99	+	0	ID=g18499.t1.CDS1;Parent=g18499.t1;
OX101754.1_Tachina_lurida_genome_assembly,_chromosome:_3	AUGUSTUS	exon	103267061	103267474	.	+	.	ID=g18499.t1.exon1;Parent=g18499.t1;
OX101754.1_Tachina_lurida_genome_assembly,_chromosome:_3	AUGUSTUS	stop_codon	103267472	103267474	.	+	0	ID=g18499.t1.stop1;Parent=g18499.t1;
OX101754.1_Tachina_lurida_genome_assembly,_chromosome:_3	AUGUSTUS	mRNA	103266665	103267474	0.97	+	.	ID=g18499.t2;Parent=g18499;
OX101754.1_Tachina_lurida_genome_assembly,_chromosome:_3	AUGUSTUS	start_codon	103266665	103266667	.	+	0	ID=g18499.t2.start1;Parent=g18499.t2;
OX101754.1_Tachina_lurida_genome_assembly,_chromosome:_3	AUGUSTUS	CDS	103266665	103267474	0.97	+	0	ID=g18499.t2.CDS1;Parent=g18499.t2;
OX101754.1_Tachina_lurida_genome_assembly,_chromosome:_3	AUGUSTUS	exon	103266665	103267474	.	+	.	ID=g18499.t2.exon1;Parent=g18499.t2;
OX101754.1_Tachina_lurida_genome_assembly,_chromosome:_3	AUGUSTUS	stop_codon	103267472	103267474	.	+	0	ID=g18499.t2.stop1;Parent=g18499.t2;
OX101754.1_Tachina_lurida_genome_assembly,_chromosome:_3	AUGUSTUS	gene	103273055	103273864	.	+	.	ID=g18500;
OX101754.1_Tachina_lurida_genome_assembly,_chromosome:_3	AUGUSTUS	mRNA	103273055	103273864	0.98	+	.	ID=g18500.t1;Parent=g18500;
OX101754.1_Tachina_lurida_genome_assembly,_chromosome:_3	AUGUSTUS	start_codon	103273055	103273057	.	+	0	ID=g18500.t1.start1;Parent=g18500.t1;
OX101754.1_Tachina_lurida_genome_assembly,_chromosome:_3	AUGUSTUS	CDS	103273055	103273864	0.98	+	0	ID=g18500.t1.CDS1;Parent=g18500.t1;
OX101754.1_Tachina_lurida_genome_assembly,_chromosome:_3	AUGUSTUS	exon	103273055	103273864	.	+	.	ID=g18500.t1.exon1;Parent=g18500.t1;
OX101754.1_Tachina_lurida_genome_assembly,_chromosome:_3	AUGUSTUS	stop_codon	103273862	103273864	.	+	0	ID=g18500.t1.stop1;Parent=g18500.t1;
OX101754.1_Tachina_lurida_genome_assembly,_chromosome:_3	AUGUSTUS	gene	103399564	103399907	.	-	.	ID=g18501;
OX101754.1_Tachina_lurida_genome_assembly,_chromosome:_3	AUGUSTUS	mRNA	103399564	103399907	0.61	-	.	ID=g18501.t1;Parent=g18501;
OX101754.1_Tachina_lurida_genome_assembly,_chromosome:_3	AUGUSTUS	stop_codon	103399564	103399566	.	-	0	ID=g18501.t1.stop1;Parent=g18501.t1;
OX101754.1_Tachina_lurida_genome_assembly,_chromosome:_3	AUGUSTUS	CDS	103399564	103399817	0.84	-	2	ID=g18501.t1.CDS1;Parent=g18501.t1;
OX101754.1_Tachina_lurida_genome_assembly,_chromosome:_3	AUGUSTUS	exon	103399564	103399817	.	-	.	ID=g18501.t1.exon1;Parent=g18501.t1;
OX101754.1_Tachina_lurida_genome_assembly,_chromosome:_3	AUGUSTUS	intron	103399818	103399891	0.81	-	.	ID=g18501.t1.intron1;Parent=g18501.t1;
OX101754.1_Tachina_lurida_genome_assembly,_chromosome:_3	AUGUSTUS	CDS	103399892	103399907	0.61	-	0	ID=g18501.t1.CDS2;Parent=g18501.t1;
OX101754.1_Tachina_lurida_genome_assembly,_chromosome:_3	AUGUSTUS	exon	103399892	103399907	.	-	.	ID=g18501.t1.exon2;Parent=g18501.t1;
OX101754.1_Tachina_lurida_genome_assembly,_chromosome:_3	AUGUSTUS	start_codon	103399905	103399907	.	-	0	ID=g18501.t1.start1;Parent=g18501.t1;
OX101754.1_Tachina_lurida_genome_assembly,_chromosome:_3	AUGUSTUS	gene	103399948	103400889	.	-	.	ID=g18502;
OX101754.1_Tachina_lurida_genome_assembly,_chromosome:_3	AUGUSTUS	mRNA	103399948	103400889	0.2	-	.	ID=g18502.t1;Parent=g18502;
OX101754.1_Tachina_lurida_genome_assembly,_chromosome:_3	AUGUSTUS	stop_codon	103399948	103399950	.	-	0	ID=g18502.t1.stop1;Parent=g18502.t1;
OX101754.1_Tachina_lurida_genome_assembly,_chromosome:_3	AUGUSTUS	CDS	103399948	103400291	0.2	-	2	ID=g18502.t1.CDS1;Parent=g18502.t1;
OX101754.1_Tachina_lurida_genome_assembly,_chromosome:_3	AUGUSTUS	exon	103399948	103400291	.	-	.	ID=g18502.t1.exon1;Parent=g18502.t1;
OX101754.1_Tachina_lurida_genome_assembly,_chromosome:_3	AUGUSTUS	intron	103400292	103400654	0.2	-	.	ID=g18502.t1.intron1;Parent=g18502.t1;
OX101754.1_Tachina_lurida_genome_assembly,_chromosome:_3	AUGUSTUS	CDS	103400655	103400889	0.56	-	0	ID=g18502.t1.CDS2;Parent=g18502.t1;
OX101754.1_Tachina_lurida_genome_assembly,_chromosome:_3	AUGUSTUS	exon	103400655	103400889	.	-	.	ID=g18502.t1.exon2;Parent=g18502.t1;
OX101754.1_Tachina_lurida_genome_assembly,_chromosome:_3	AUGUSTUS	start_codon	103400887	103400889	.	-	0	ID=g18502.t1.start1;Parent=g18502.t1;
OX101754.1_Tachina_lurida_genome_assembly,_chromosome:_3	AUGUSTUS	gene	103415236	103421311	.	+	.	ID=g18503;
OX101754.1_Tachina_lurida_genome_assembly,_chromosome:_3	AUGUSTUS	mRNA	103415236	103421311	0.99	+	.	ID=g18503.t1;Parent=g18503;
OX101754.1_Tachina_lurida_genome_assembly,_chromosome:_3	AUGUSTUS	start_codon	103415236	103415238	.	+	0	ID=g18503.t1.start1;Parent=g18503.t1;
OX101754.1_Tachina_lurida_genome_assembly,_chromosome:_3	AUGUSTUS	CDS	103415236	103415338	1	+	0	ID=g18503.t1.CDS1;Parent=g18503.t1;
OX101754.1_Tachina_lurida_genome_assembly,_chromosome:_3	AUGUSTUS	exon	103415236	103415338	.	+	.	ID=g18503.t1.exon1;Parent=g18503.t1;
OX101754.1_Tachina_lurida_genome_assembly,_chromosome:_3	AUGUSTUS	intron	103415339	103416632	1	+	.	ID=g18503.t1.intron1;Parent=g18503.t1;
OX101754.1_Tachina_lurida_genome_assembly,_chromosome:_3	AUGUSTUS	CDS	103416633	103416784	1	+	2	ID=g18503.t1.CDS2;Parent=g18503.t1;
OX101754.1_Tachina_lurida_genome_assembly,_chromosome:_3	AUGUSTUS	exon	103416633	103416784	.	+	.	ID=g18503.t1.exon2;Parent=g18503.t1;
OX101754.1_Tachina_lurida_genome_assembly,_chromosome:_3	AUGUSTUS	intron	103416785	103416901	1	+	.	ID=g18503.t1.intron2;Parent=g18503.t1;
OX101754.1_Tachina_lurida_genome_assembly,_chromosome:_3	AUGUSTUS	CDS	103416902	103417026	1	+	0	ID=g18503.t1.CDS3;Parent=g18503.t1;
OX101754.1_Tachina_lurida_genome_assembly,_chromosome:_3	AUGUSTUS	exon	103416902	103417026	.	+	.	ID=g18503.t1.exon3;Parent=g18503.t1;
OX101754.1_Tachina_lurida_genome_assembly,_chromosome:_3	AUGUSTUS	intron	103417027	103417127	1	+	.	ID=g18503.t1.intron3;Parent=g18503.t1;
OX101754.1_Tachina_lurida_genome_assembly,_chromosome:_3	AUGUSTUS	CDS	103417128	103417254	1	+	1	ID=g18503.t1.CDS4;Parent=g18503.t1;
OX101754.1_Tachina_lurida_genome_assembly,_chromosome:_3	AUGUSTUS	exon	103417128	103417254	.	+	.	ID=g18503.t1.exon4;Parent=g18503.t1;
OX101754.1_Tachina_lurida_genome_assembly,_chromosome:_3	AUGUSTUS	intron	103417255	103417403	1	+	.	ID=g18503.t1.intron4;Parent=g18503.t1;
OX101754.1_Tachina_lurida_genome_assembly,_chromosome:_3	AUGUSTUS	CDS	103417404	103417424	1	+	0	ID=g18503.t1.CDS5;Parent=g18503.t1;
OX101754.1_Tachina_lurida_genome_assembly,_chromosome:_3	AUGUSTUS	exon	103417404	103417424	.	+	.	ID=g18503.t1.exon5;Parent=g18503.t1;
OX101754.1_Tachina_lurida_genome_assembly,_chromosome:_3	AUGUSTUS	intron	103417425	103417501	1	+	.	ID=g18503.t1.intron5;Parent=g18503.t1;
OX101754.1_Tachina_lurida_genome_assembly,_chromosome:_3	AUGUSTUS	CDS	103417502	103417663	1	+	0	ID=g18503.t1.CDS6;Parent=g18503.t1;
OX101754.1_Tachina_lurida_genome_assembly,_chromosome:_3	AUGUSTUS	exon	103417502	103417663	.	+	.	ID=g18503.t1.exon6;Parent=g18503.t1;
OX101754.1_Tachina_lurida_genome_assembly,_chromosome:_3	AUGUSTUS	intron	103417664	103420628	1	+	.	ID=g18503.t1.intron6;Parent=g18503.t1;
OX101754.1_Tachina_lurida_genome_assembly,_chromosome:_3	AUGUSTUS	CDS	103420629	103420871	1	+	0	ID=g18503.t1.CDS7;Parent=g18503.t1;
OX101754.1_Tachina_lurida_genome_assembly,_chromosome:_3	AUGUSTUS	exon	103420629	103420871	.	+	.	ID=g18503.t1.exon7;Parent=g18503.t1;
OX101754.1_Tachina_lurida_genome_assembly,_chromosome:_3	AUGUSTUS	intron	103420872	103421161	1	+	.	ID=g18503.t1.intron7;Parent=g18503.t1;
OX101754.1_Tachina_lurida_genome_assembly,_chromosome:_3	AUGUSTUS	CDS	103421162	103421311	0.99	+	0	ID=g18503.t1.CDS8;Parent=g18503.t1;
OX101754.1_Tachina_lurida_genome_assembly,_chromosome:_3	AUGUSTUS	exon	103421162	103421311	.	+	.	ID=g18503.t1.exon8;Parent=g18503.t1;
OX101754.1_Tachina_lurida_genome_assembly,_chromosome:_3	AUGUSTUS	stop_codon	103421309	103421311	.	+	0	ID=g18503.t1.stop1;Parent=g18503.t1;
OX101754.1_Tachina_lurida_genome_assembly,_chromosome:_3	AUGUSTUS	mRNA	103415236	103421311	1	+	.	ID=g18503.t2;Parent=g18503;
OX101754.1_Tachina_lurida_genome_assembly,_chromosome:_3	AUGUSTUS	start_codon	103415236	103415238	.	+	0	ID=g18503.t2.start1;Parent=g18503.t2;
OX101754.1_Tachina_lurida_genome_assembly,_chromosome:_3	AUGUSTUS	CDS	103415236	103415338	1	+	0	ID=g18503.t2.CDS1;Parent=g18503.t2;
OX101754.1_Tachina_lurida_genome_assembly,_chromosome:_3	AUGUSTUS	exon	103415236	103415338	.	+	.	ID=g18503.t2.exon1;Parent=g18503.t2;
OX101754.1_Tachina_lurida_genome_assembly,_chromosome:_3	AUGUSTUS	intron	103415339	103416632	1	+	.	ID=g18503.t2.intron1;Parent=g18503.t2;
OX101754.1_Tachina_lurida_genome_assembly,_chromosome:_3	AUGUSTUS	CDS	103416633	103416784	1	+	2	ID=g18503.t2.CDS2;Parent=g18503.t2;
OX101754.1_Tachina_lurida_genome_assembly,_chromosome:_3	AUGUSTUS	exon	103416633	103416784	.	+	.	ID=g18503.t2.exon2;Parent=g18503.t2;
OX101754.1_Tachina_lurida_genome_assembly,_chromosome:_3	AUGUSTUS	intron	103416785	103416901	1	+	.	ID=g18503.t2.intron2;Parent=g18503.t2;
OX101754.1_Tachina_lurida_genome_assembly,_chromosome:_3	AUGUSTUS	CDS	103416902	103417026	1	+	0	ID=g18503.t2.CDS3;Parent=g18503.t2;
OX101754.1_Tachina_lurida_genome_assembly,_chromosome:_3	AUGUSTUS	exon	103416902	103417026	.	+	.	ID=g18503.t2.exon3;Parent=g18503.t2;
OX101754.1_Tachina_lurida_genome_assembly,_chromosome:_3	AUGUSTUS	intron	103417027	103417127	1	+	.	ID=g18503.t2.intron3;Parent=g18503.t2;
OX101754.1_Tachina_lurida_genome_assembly,_chromosome:_3	AUGUSTUS	CDS	103417128	103417254	1	+	1	ID=g18503.t2.CDS4;Parent=g18503.t2;
OX101754.1_Tachina_lurida_genome_assembly,_chromosome:_3	AUGUSTUS	exon	103417128	103417254	.	+	.	ID=g18503.t2.exon4;Parent=g18503.t2;
OX101754.1_Tachina_lurida_genome_assembly,_chromosome:_3	AUGUSTUS	intron	103417255	103417501	1	+	.	ID=g18503.t2.intron4;Parent=g18503.t2;
OX101754.1_Tachina_lurida_genome_assembly,_chromosome:_3	AUGUSTUS	CDS	103417502	103417663	1	+	0	ID=g18503.t2.CDS5;Parent=g18503.t2;
OX101754.1_Tachina_lurida_genome_assembly,_chromosome:_3	AUGUSTUS	exon	103417502	103417663	.	+	.	ID=g18503.t2.exon5;Parent=g18503.t2;
OX101754.1_Tachina_lurida_genome_assembly,_chromosome:_3	AUGUSTUS	intron	103417664	103420628	1	+	.	ID=g18503.t2.intron5;Parent=g18503.t2;
OX101754.1_Tachina_lurida_genome_assembly,_chromosome:_3	AUGUSTUS	CDS	103420629	103420871	1	+	0	ID=g18503.t2.CDS6;Parent=g18503.t2;
OX101754.1_Tachina_lurida_genome_assembly,_chromosome:_3	AUGUSTUS	exon	103420629	103420871	.	+	.	ID=g18503.t2.exon6;Parent=g18503.t2;
OX101754.1_Tachina_lurida_genome_assembly,_chromosome:_3	AUGUSTUS	intron	103420872	103421161	1	+	.	ID=g18503.t2.intron6;Parent=g18503.t2;
OX101754.1_Tachina_lurida_genome_assembly,_chromosome:_3	AUGUSTUS	CDS	103421162	103421311	1	+	0	ID=g18503.t2.CDS7;Parent=g18503.t2;
OX101754.1_Tachina_lurida_genome_assembly,_chromosome:_3	AUGUSTUS	exon	103421162	103421311	.	+	.	ID=g18503.t2.exon7;Parent=g18503.t2;
OX101754.1_Tachina_lurida_genome_assembly,_chromosome:_3	AUGUSTUS	stop_codon	103421309	103421311	.	+	0	ID=g18503.t2.stop1;Parent=g18503.t2;
OX101754.1_Tachina_lurida_genome_assembly,_chromosome:_3	AUGUSTUS	gene	103428525	103442347	.	+	.	ID=g18504;
OX101754.1_Tachina_lurida_genome_assembly,_chromosome:_3	AUGUSTUS	mRNA	103428525	103442347	1	+	.	ID=g18504.t1;Parent=g18504;
OX101754.1_Tachina_lurida_genome_assembly,_chromosome:_3	AUGUSTUS	start_codon	103428525	103428527	.	+	0	ID=g18504.t1.start1;Parent=g18504.t1;
OX101754.1_Tachina_lurida_genome_assembly,_chromosome:_3	AUGUSTUS	CDS	103428525	103428692	1	+	0	ID=g18504.t1.CDS1;Parent=g18504.t1;
OX101754.1_Tachina_lurida_genome_assembly,_chromosome:_3	AUGUSTUS	exon	103428525	103428692	.	+	.	ID=g18504.t1.exon1;Parent=g18504.t1;
OX101754.1_Tachina_lurida_genome_assembly,_chromosome:_3	AUGUSTUS	intron	103428693	103434490	1	+	.	ID=g18504.t1.intron1;Parent=g18504.t1;
OX101754.1_Tachina_lurida_genome_assembly,_chromosome:_3	AUGUSTUS	CDS	103434491	103434682	1	+	0	ID=g18504.t1.CDS2;Parent=g18504.t1;
OX101754.1_Tachina_lurida_genome_assembly,_chromosome:_3	AUGUSTUS	exon	103434491	103434682	.	+	.	ID=g18504.t1.exon2;Parent=g18504.t1;
OX101754.1_Tachina_lurida_genome_assembly,_chromosome:_3	AUGUSTUS	intron	103434683	103434746	1	+	.	ID=g18504.t1.intron2;Parent=g18504.t1;
OX101754.1_Tachina_lurida_genome_assembly,_chromosome:_3	AUGUSTUS	CDS	103434747	103436449	1	+	0	ID=g18504.t1.CDS3;Parent=g18504.t1;
OX101754.1_Tachina_lurida_genome_assembly,_chromosome:_3	AUGUSTUS	exon	103434747	103436449	.	+	.	ID=g18504.t1.exon3;Parent=g18504.t1;
OX101754.1_Tachina_lurida_genome_assembly,_chromosome:_3	AUGUSTUS	intron	103436450	103437580	1	+	.	ID=g18504.t1.intron3;Parent=g18504.t1;
OX101754.1_Tachina_lurida_genome_assembly,_chromosome:_3	AUGUSTUS	CDS	103437581	103437775	1	+	1	ID=g18504.t1.CDS4;Parent=g18504.t1;
OX101754.1_Tachina_lurida_genome_assembly,_chromosome:_3	AUGUSTUS	exon	103437581	103437775	.	+	.	ID=g18504.t1.exon4;Parent=g18504.t1;
OX101754.1_Tachina_lurida_genome_assembly,_chromosome:_3	AUGUSTUS	intron	103437776	103438039	1	+	.	ID=g18504.t1.intron4;Parent=g18504.t1;
OX101754.1_Tachina_lurida_genome_assembly,_chromosome:_3	AUGUSTUS	CDS	103438040	103438268	1	+	1	ID=g18504.t1.CDS5;Parent=g18504.t1;
OX101754.1_Tachina_lurida_genome_assembly,_chromosome:_3	AUGUSTUS	exon	103438040	103438268	.	+	.	ID=g18504.t1.exon5;Parent=g18504.t1;
OX101754.1_Tachina_lurida_genome_assembly,_chromosome:_3	AUGUSTUS	intron	103438269	103442275	1	+	.	ID=g18504.t1.intron5;Parent=g18504.t1;
OX101754.1_Tachina_lurida_genome_assembly,_chromosome:_3	AUGUSTUS	CDS	103442276	103442347	1	+	0	ID=g18504.t1.CDS6;Parent=g18504.t1;
OX101754.1_Tachina_lurida_genome_assembly,_chromosome:_3	AUGUSTUS	exon	103442276	103442347	.	+	.	ID=g18504.t1.exon6;Parent=g18504.t1;
OX101754.1_Tachina_lurida_genome_assembly,_chromosome:_3	AUGUSTUS	stop_codon	103442345	103442347	.	+	0	ID=g18504.t1.stop1;Parent=g18504.t1;
OX101754.1_Tachina_lurida_genome_assembly,_chromosome:_3	AUGUSTUS	gene	103582560	103584000	.	-	.	ID=g18505;
OX101754.1_Tachina_lurida_genome_assembly,_chromosome:_3	AUGUSTUS	mRNA	103582560	103584000	1	-	.	ID=g18505.t1;Parent=g18505;
OX101754.1_Tachina_lurida_genome_assembly,_chromosome:_3	AUGUSTUS	stop_codon	103582560	103582562	.	-	0	ID=g18505.t1.stop1;Parent=g18505.t1;
OX101754.1_Tachina_lurida_genome_assembly,_chromosome:_3	AUGUSTUS	CDS	103582560	103582781	1	-	0	ID=g18505.t1.CDS1;Parent=g18505.t1;
OX101754.1_Tachina_lurida_genome_assembly,_chromosome:_3	AUGUSTUS	exon	103582560	103582781	.	-	.	ID=g18505.t1.exon1;Parent=g18505.t1;
OX101754.1_Tachina_lurida_genome_assembly,_chromosome:_3	AUGUSTUS	intron	103582782	103583955	1	-	.	ID=g18505.t1.intron1;Parent=g18505.t1;
OX101754.1_Tachina_lurida_genome_assembly,_chromosome:_3	AUGUSTUS	CDS	103583956	103584000	1	-	0	ID=g18505.t1.CDS2;Parent=g18505.t1;
OX101754.1_Tachina_lurida_genome_assembly,_chromosome:_3	AUGUSTUS	exon	103583956	103584000	.	-	.	ID=g18505.t1.exon2;Parent=g18505.t1;
OX101754.1_Tachina_lurida_genome_assembly,_chromosome:_3	AUGUSTUS	start_codon	103583998	103584000	.	-	0	ID=g18505.t1.start1;Parent=g18505.t1;
OX101754.1_Tachina_lurida_genome_assembly,_chromosome:_3	AUGUSTUS	gene	103602384	103614311	.	-	.	ID=g18506;
OX101754.1_Tachina_lurida_genome_assembly,_chromosome:_3	AUGUSTUS	mRNA	103602384	103614311	1	-	.	ID=g18506.t1;Parent=g18506;
OX101754.1_Tachina_lurida_genome_assembly,_chromosome:_3	AUGUSTUS	stop_codon	103602384	103602386	.	-	0	ID=g18506.t1.stop1;Parent=g18506.t1;
OX101754.1_Tachina_lurida_genome_assembly,_chromosome:_3	AUGUSTUS	CDS	103602384	103602703	1	-	2	ID=g18506.t1.CDS1;Parent=g18506.t1;
OX101754.1_Tachina_lurida_genome_assembly,_chromosome:_3	AUGUSTUS	exon	103602384	103602703	.	-	.	ID=g18506.t1.exon1;Parent=g18506.t1;
OX101754.1_Tachina_lurida_genome_assembly,_chromosome:_3	AUGUSTUS	intron	103602704	103605740	1	-	.	ID=g18506.t1.intron1;Parent=g18506.t1;
OX101754.1_Tachina_lurida_genome_assembly,_chromosome:_3	AUGUSTUS	CDS	103605741	103606290	1	-	0	ID=g18506.t1.CDS2;Parent=g18506.t1;
OX101754.1_Tachina_lurida_genome_assembly,_chromosome:_3	AUGUSTUS	exon	103605741	103606290	.	-	.	ID=g18506.t1.exon2;Parent=g18506.t1;
OX101754.1_Tachina_lurida_genome_assembly,_chromosome:_3	AUGUSTUS	intron	103606291	103613296	1	-	.	ID=g18506.t1.intron2;Parent=g18506.t1;
OX101754.1_Tachina_lurida_genome_assembly,_chromosome:_3	AUGUSTUS	CDS	103613297	103613552	1	-	1	ID=g18506.t1.CDS3;Parent=g18506.t1;
OX101754.1_Tachina_lurida_genome_assembly,_chromosome:_3	AUGUSTUS	exon	103613297	103613552	.	-	.	ID=g18506.t1.exon3;Parent=g18506.t1;
OX101754.1_Tachina_lurida_genome_assembly,_chromosome:_3	AUGUSTUS	intron	103613553	103613616	1	-	.	ID=g18506.t1.intron3;Parent=g18506.t1;
OX101754.1_Tachina_lurida_genome_assembly,_chromosome:_3	AUGUSTUS	CDS	103613617	103613904	1	-	1	ID=g18506.t1.CDS4;Parent=g18506.t1;
OX101754.1_Tachina_lurida_genome_assembly,_chromosome:_3	AUGUSTUS	exon	103613617	103613904	.	-	.	ID=g18506.t1.exon4;Parent=g18506.t1;
OX101754.1_Tachina_lurida_genome_assembly,_chromosome:_3	AUGUSTUS	intron	103613905	103614195	1	-	.	ID=g18506.t1.intron4;Parent=g18506.t1;
OX101754.1_Tachina_lurida_genome_assembly,_chromosome:_3	AUGUSTUS	CDS	103614196	103614311	1	-	0	ID=g18506.t1.CDS5;Parent=g18506.t1;
OX101754.1_Tachina_lurida_genome_assembly,_chromosome:_3	AUGUSTUS	exon	103614196	103614311	.	-	.	ID=g18506.t1.exon5;Parent=g18506.t1;
OX101754.1_Tachina_lurida_genome_assembly,_chromosome:_3	AUGUSTUS	start_codon	103614309	103614311	.	-	0	ID=g18506.t1.start1;Parent=g18506.t1;
OX101754.1_Tachina_lurida_genome_assembly,_chromosome:_3	AUGUSTUS	mRNA	103602384	103614311	1	-	.	ID=g18506.t2;Parent=g18506;
OX101754.1_Tachina_lurida_genome_assembly,_chromosome:_3	AUGUSTUS	stop_codon	103602384	103602386	.	-	0	ID=g18506.t2.stop1;Parent=g18506.t2;
OX101754.1_Tachina_lurida_genome_assembly,_chromosome:_3	AUGUSTUS	CDS	103602384	103602703	1	-	2	ID=g18506.t2.CDS1;Parent=g18506.t2;
OX101754.1_Tachina_lurida_genome_assembly,_chromosome:_3	AUGUSTUS	exon	103602384	103602703	.	-	.	ID=g18506.t2.exon1;Parent=g18506.t2;
OX101754.1_Tachina_lurida_genome_assembly,_chromosome:_3	AUGUSTUS	intron	103602704	103605740	1	-	.	ID=g18506.t2.intron1;Parent=g18506.t2;
OX101754.1_Tachina_lurida_genome_assembly,_chromosome:_3	AUGUSTUS	CDS	103605741	103606290	1	-	0	ID=g18506.t2.CDS2;Parent=g18506.t2;
OX101754.1_Tachina_lurida_genome_assembly,_chromosome:_3	AUGUSTUS	exon	103605741	103606290	.	-	.	ID=g18506.t2.exon2;Parent=g18506.t2;
OX101754.1_Tachina_lurida_genome_assembly,_chromosome:_3	AUGUSTUS	intron	103606291	103613296	1	-	.	ID=g18506.t2.intron2;Parent=g18506.t2;
OX101754.1_Tachina_lurida_genome_assembly,_chromosome:_3	AUGUSTUS	CDS	103613297	103613537	1	-	1	ID=g18506.t2.CDS3;Parent=g18506.t2;
OX101754.1_Tachina_lurida_genome_assembly,_chromosome:_3	AUGUSTUS	exon	103613297	103613537	.	-	.	ID=g18506.t2.exon3;Parent=g18506.t2;
OX101754.1_Tachina_lurida_genome_assembly,_chromosome:_3	AUGUSTUS	intron	103613538	103613616	1	-	.	ID=g18506.t2.intron3;Parent=g18506.t2;
OX101754.1_Tachina_lurida_genome_assembly,_chromosome:_3	AUGUSTUS	CDS	103613617	103613904	1	-	1	ID=g18506.t2.CDS4;Parent=g18506.t2;
OX101754.1_Tachina_lurida_genome_assembly,_chromosome:_3	AUGUSTUS	exon	103613617	103613904	.	-	.	ID=g18506.t2.exon4;Parent=g18506.t2;
OX101754.1_Tachina_lurida_genome_assembly,_chromosome:_3	AUGUSTUS	intron	103613905	103614195	1	-	.	ID=g18506.t2.intron4;Parent=g18506.t2;
OX101754.1_Tachina_lurida_genome_assembly,_chromosome:_3	AUGUSTUS	CDS	103614196	103614311	1	-	0	ID=g18506.t2.CDS5;Parent=g18506.t2;
OX101754.1_Tachina_lurida_genome_assembly,_chromosome:_3	AUGUSTUS	exon	103614196	103614311	.	-	.	ID=g18506.t2.exon5;Parent=g18506.t2;
OX101754.1_Tachina_lurida_genome_assembly,_chromosome:_3	AUGUSTUS	start_codon	103614309	103614311	.	-	0	ID=g18506.t2.start1;Parent=g18506.t2;
OX101754.1_Tachina_lurida_genome_assembly,_chromosome:_3	AUGUSTUS	gene	103628512	103630150	.	+	.	ID=g18507;
OX101754.1_Tachina_lurida_genome_assembly,_chromosome:_3	AUGUSTUS	mRNA	103628512	103630150	1	+	.	ID=g18507.t1;Parent=g18507;
OX101754.1_Tachina_lurida_genome_assembly,_chromosome:_3	AUGUSTUS	start_codon	103628512	103628514	.	+	0	ID=g18507.t1.start1;Parent=g18507.t1;
OX101754.1_Tachina_lurida_genome_assembly,_chromosome:_3	AUGUSTUS	CDS	103628512	103628689	1	+	0	ID=g18507.t1.CDS1;Parent=g18507.t1;
OX101754.1_Tachina_lurida_genome_assembly,_chromosome:_3	AUGUSTUS	exon	103628512	103628689	.	+	.	ID=g18507.t1.exon1;Parent=g18507.t1;
OX101754.1_Tachina_lurida_genome_assembly,_chromosome:_3	AUGUSTUS	intron	103628690	103629854	1	+	.	ID=g18507.t1.intron1;Parent=g18507.t1;
OX101754.1_Tachina_lurida_genome_assembly,_chromosome:_3	AUGUSTUS	CDS	103629855	103630150	1	+	2	ID=g18507.t1.CDS2;Parent=g18507.t1;
OX101754.1_Tachina_lurida_genome_assembly,_chromosome:_3	AUGUSTUS	exon	103629855	103630150	.	+	.	ID=g18507.t1.exon2;Parent=g18507.t1;
OX101754.1_Tachina_lurida_genome_assembly,_chromosome:_3	AUGUSTUS	stop_codon	103630148	103630150	.	+	0	ID=g18507.t1.stop1;Parent=g18507.t1;
OX101754.1_Tachina_lurida_genome_assembly,_chromosome:_3	GeneMark.hmm3	mRNA	103628581	103630150	.	+	.	ID=g18507.t2;Parent=g18507;
OX101754.1_Tachina_lurida_genome_assembly,_chromosome:_3	GeneMark.hmm3	start_codon	103628581	103628583	.	+	0	ID=g18507.t2.start1;Parent=g18507.t2;
OX101754.1_Tachina_lurida_genome_assembly,_chromosome:_3	GeneMark.hmm3	CDS	103628581	103628689	.	+	0	ID=g18507.t2.CDS1;Parent=g18507.t2;
OX101754.1_Tachina_lurida_genome_assembly,_chromosome:_3	GeneMark.hmm3	exon	103628581	103628689	0	+	.	ID=g18507.t2.exon1;Parent=g18507.t2;
OX101754.1_Tachina_lurida_genome_assembly,_chromosome:_3	GeneMark.hmm3	intron	103628690	103629854	.	+	2	ID=g18507.t2.intron1;Parent=g18507.t2;
OX101754.1_Tachina_lurida_genome_assembly,_chromosome:_3	GeneMark.hmm3	CDS	103629855	103630150	.	+	2	ID=g18507.t2.CDS2;Parent=g18507.t2;
OX101754.1_Tachina_lurida_genome_assembly,_chromosome:_3	GeneMark.hmm3	exon	103629855	103630150	0	+	.	ID=g18507.t2.exon2;Parent=g18507.t2;
OX101754.1_Tachina_lurida_genome_assembly,_chromosome:_3	GeneMark.hmm3	stop_codon	103630148	103630150	.	+	0	ID=g18507.t2.stop1;Parent=g18507.t2;
OX101754.1_Tachina_lurida_genome_assembly,_chromosome:_3	AUGUSTUS	gene	103740536	103742559	.	+	.	ID=g18508;
OX101754.1_Tachina_lurida_genome_assembly,_chromosome:_3	AUGUSTUS	mRNA	103740536	103742559	0.92	+	.	ID=g18508.t1;Parent=g18508;
OX101754.1_Tachina_lurida_genome_assembly,_chromosome:_3	AUGUSTUS	start_codon	103740536	103740538	.	+	0	ID=g18508.t1.start1;Parent=g18508.t1;
OX101754.1_Tachina_lurida_genome_assembly,_chromosome:_3	AUGUSTUS	CDS	103740536	103740662	0.92	+	0	ID=g18508.t1.CDS1;Parent=g18508.t1;
OX101754.1_Tachina_lurida_genome_assembly,_chromosome:_3	AUGUSTUS	exon	103740536	103740662	.	+	.	ID=g18508.t1.exon1;Parent=g18508.t1;
OX101754.1_Tachina_lurida_genome_assembly,_chromosome:_3	AUGUSTUS	intron	103740663	103742278	1	+	.	ID=g18508.t1.intron1;Parent=g18508.t1;
OX101754.1_Tachina_lurida_genome_assembly,_chromosome:_3	AUGUSTUS	CDS	103742279	103742559	1	+	2	ID=g18508.t1.CDS2;Parent=g18508.t1;
OX101754.1_Tachina_lurida_genome_assembly,_chromosome:_3	AUGUSTUS	exon	103742279	103742559	.	+	.	ID=g18508.t1.exon2;Parent=g18508.t1;
OX101754.1_Tachina_lurida_genome_assembly,_chromosome:_3	AUGUSTUS	stop_codon	103742557	103742559	.	+	0	ID=g18508.t1.stop1;Parent=g18508.t1;
OX101754.1_Tachina_lurida_genome_assembly,_chromosome:_3	AUGUSTUS	gene	103762210	103762649	.	-	.	ID=g18509;
OX101754.1_Tachina_lurida_genome_assembly,_chromosome:_3	AUGUSTUS	mRNA	103762210	103762649	1	-	.	ID=g18509.t1;Parent=g18509;
OX101754.1_Tachina_lurida_genome_assembly,_chromosome:_3	AUGUSTUS	stop_codon	103762210	103762212	.	-	0	ID=g18509.t1.stop1;Parent=g18509.t1;
OX101754.1_Tachina_lurida_genome_assembly,_chromosome:_3	AUGUSTUS	CDS	103762210	103762409	1	-	2	ID=g18509.t1.CDS1;Parent=g18509.t1;
OX101754.1_Tachina_lurida_genome_assembly,_chromosome:_3	AUGUSTUS	exon	103762210	103762409	.	-	.	ID=g18509.t1.exon1;Parent=g18509.t1;
OX101754.1_Tachina_lurida_genome_assembly,_chromosome:_3	AUGUSTUS	intron	103762410	103762486	1	-	.	ID=g18509.t1.intron1;Parent=g18509.t1;
OX101754.1_Tachina_lurida_genome_assembly,_chromosome:_3	AUGUSTUS	CDS	103762487	103762649	1	-	0	ID=g18509.t1.CDS2;Parent=g18509.t1;
OX101754.1_Tachina_lurida_genome_assembly,_chromosome:_3	AUGUSTUS	exon	103762487	103762649	.	-	.	ID=g18509.t1.exon2;Parent=g18509.t1;
OX101754.1_Tachina_lurida_genome_assembly,_chromosome:_3	AUGUSTUS	start_codon	103762647	103762649	.	-	0	ID=g18509.t1.start1;Parent=g18509.t1;
OX101754.1_Tachina_lurida_genome_assembly,_chromosome:_3	AUGUSTUS	gene	103782052	103782633	.	-	.	ID=g18510;
OX101754.1_Tachina_lurida_genome_assembly,_chromosome:_3	AUGUSTUS	mRNA	103782052	103782633	1	-	.	ID=g18510.t1;Parent=g18510;
OX101754.1_Tachina_lurida_genome_assembly,_chromosome:_3	AUGUSTUS	stop_codon	103782052	103782054	.	-	0	ID=g18510.t1.stop1;Parent=g18510.t1;
OX101754.1_Tachina_lurida_genome_assembly,_chromosome:_3	AUGUSTUS	CDS	103782052	103782329	1	-	2	ID=g18510.t1.CDS1;Parent=g18510.t1;
OX101754.1_Tachina_lurida_genome_assembly,_chromosome:_3	AUGUSTUS	exon	103782052	103782329	.	-	.	ID=g18510.t1.exon1;Parent=g18510.t1;
OX101754.1_Tachina_lurida_genome_assembly,_chromosome:_3	AUGUSTUS	intron	103782330	103782458	1	-	.	ID=g18510.t1.intron1;Parent=g18510.t1;
OX101754.1_Tachina_lurida_genome_assembly,_chromosome:_3	AUGUSTUS	CDS	103782459	103782633	1	-	0	ID=g18510.t1.CDS2;Parent=g18510.t1;
OX101754.1_Tachina_lurida_genome_assembly,_chromosome:_3	AUGUSTUS	exon	103782459	103782633	.	-	.	ID=g18510.t1.exon2;Parent=g18510.t1;
OX101754.1_Tachina_lurida_genome_assembly,_chromosome:_3	AUGUSTUS	start_codon	103782631	103782633	.	-	0	ID=g18510.t1.start1;Parent=g18510.t1;
OX101754.1_Tachina_lurida_genome_assembly,_chromosome:_3	AUGUSTUS	gene	103786117	103786767	.	-	.	ID=g18511;
OX101754.1_Tachina_lurida_genome_assembly,_chromosome:_3	AUGUSTUS	mRNA	103786117	103786767	1	-	.	ID=g18511.t1;Parent=g18511;
OX101754.1_Tachina_lurida_genome_assembly,_chromosome:_3	AUGUSTUS	stop_codon	103786117	103786119	.	-	0	ID=g18511.t1.stop1;Parent=g18511.t1;
OX101754.1_Tachina_lurida_genome_assembly,_chromosome:_3	AUGUSTUS	CDS	103786117	103786469	1	-	2	ID=g18511.t1.CDS1;Parent=g18511.t1;
OX101754.1_Tachina_lurida_genome_assembly,_chromosome:_3	AUGUSTUS	exon	103786117	103786469	.	-	.	ID=g18511.t1.exon1;Parent=g18511.t1;
OX101754.1_Tachina_lurida_genome_assembly,_chromosome:_3	AUGUSTUS	intron	103786470	103786532	1	-	.	ID=g18511.t1.intron1;Parent=g18511.t1;
OX101754.1_Tachina_lurida_genome_assembly,_chromosome:_3	AUGUSTUS	CDS	103786533	103786767	1	-	0	ID=g18511.t1.CDS2;Parent=g18511.t1;
OX101754.1_Tachina_lurida_genome_assembly,_chromosome:_3	AUGUSTUS	exon	103786533	103786767	.	-	.	ID=g18511.t1.exon2;Parent=g18511.t1;
OX101754.1_Tachina_lurida_genome_assembly,_chromosome:_3	AUGUSTUS	start_codon	103786765	103786767	.	-	0	ID=g18511.t1.start1;Parent=g18511.t1;
OX101754.1_Tachina_lurida_genome_assembly,_chromosome:_3	AUGUSTUS	gene	103810440	103827250	.	-	.	ID=g18512;
OX101754.1_Tachina_lurida_genome_assembly,_chromosome:_3	AUGUSTUS	mRNA	103810440	103827250	0.69	-	.	ID=g18512.t1;Parent=g18512;
OX101754.1_Tachina_lurida_genome_assembly,_chromosome:_3	AUGUSTUS	stop_codon	103810440	103810442	.	-	0	ID=g18512.t1.stop1;Parent=g18512.t1;
OX101754.1_Tachina_lurida_genome_assembly,_chromosome:_3	AUGUSTUS	CDS	103810440	103810567	0.77	-	2	ID=g18512.t1.CDS1;Parent=g18512.t1;
OX101754.1_Tachina_lurida_genome_assembly,_chromosome:_3	AUGUSTUS	exon	103810440	103810567	.	-	.	ID=g18512.t1.exon1;Parent=g18512.t1;
OX101754.1_Tachina_lurida_genome_assembly,_chromosome:_3	AUGUSTUS	intron	103810568	103826577	0.77	-	.	ID=g18512.t1.intron1;Parent=g18512.t1;
OX101754.1_Tachina_lurida_genome_assembly,_chromosome:_3	AUGUSTUS	CDS	103826578	103826924	0.96	-	1	ID=g18512.t1.CDS2;Parent=g18512.t1;
OX101754.1_Tachina_lurida_genome_assembly,_chromosome:_3	AUGUSTUS	exon	103826578	103826924	.	-	.	ID=g18512.t1.exon2;Parent=g18512.t1;
OX101754.1_Tachina_lurida_genome_assembly,_chromosome:_3	AUGUSTUS	intron	103826925	103827011	0.96	-	.	ID=g18512.t1.intron2;Parent=g18512.t1;
OX101754.1_Tachina_lurida_genome_assembly,_chromosome:_3	AUGUSTUS	CDS	103827012	103827056	0.96	-	1	ID=g18512.t1.CDS3;Parent=g18512.t1;
```
