## Supplemental File S2 for "The genome of *Istocheta aldrichi* (Diptera: Tachinidae), a parasitoid of the Japanese beetle, *Popillia japonica* (Coleoptera: Scarabaeidae)": CALYBX010000001.1_Tachina_lurida.gff3 (part 32 of 57)

```
OX101754.1_Tachina_lurida_genome_assembly,_chromosome:_3	AUGUSTUS	exon	103827012	103827056	.	-	.	ID=g18512.t1.exon3;Parent=g18512.t1;
OX101754.1_Tachina_lurida_genome_assembly,_chromosome:_3	AUGUSTUS	intron	103827057	103827121	1	-	.	ID=g18512.t1.intron3;Parent=g18512.t1;
OX101754.1_Tachina_lurida_genome_assembly,_chromosome:_3	AUGUSTUS	CDS	103827122	103827146	0.95	-	2	ID=g18512.t1.CDS4;Parent=g18512.t1;
OX101754.1_Tachina_lurida_genome_assembly,_chromosome:_3	AUGUSTUS	exon	103827122	103827146	.	-	.	ID=g18512.t1.exon4;Parent=g18512.t1;
OX101754.1_Tachina_lurida_genome_assembly,_chromosome:_3	AUGUSTUS	intron	103827147	103827213	0.95	-	.	ID=g18512.t1.intron4;Parent=g18512.t1;
OX101754.1_Tachina_lurida_genome_assembly,_chromosome:_3	AUGUSTUS	CDS	103827214	103827250	1	-	0	ID=g18512.t1.CDS5;Parent=g18512.t1;
OX101754.1_Tachina_lurida_genome_assembly,_chromosome:_3	AUGUSTUS	exon	103827214	103827250	.	-	.	ID=g18512.t1.exon5;Parent=g18512.t1;
OX101754.1_Tachina_lurida_genome_assembly,_chromosome:_3	AUGUSTUS	start_codon	103827248	103827250	.	-	0	ID=g18512.t1.start1;Parent=g18512.t1;
OX101754.1_Tachina_lurida_genome_assembly,_chromosome:_3	AUGUSTUS	gene	103875116	103875594	.	+	.	ID=g18513;
OX101754.1_Tachina_lurida_genome_assembly,_chromosome:_3	AUGUSTUS	mRNA	103875116	103875594	1	+	.	ID=g18513.t1;Parent=g18513;
OX101754.1_Tachina_lurida_genome_assembly,_chromosome:_3	AUGUSTUS	start_codon	103875116	103875118	.	+	0	ID=g18513.t1.start1;Parent=g18513.t1;
OX101754.1_Tachina_lurida_genome_assembly,_chromosome:_3	AUGUSTUS	CDS	103875116	103875296	1	+	0	ID=g18513.t1.CDS1;Parent=g18513.t1;
OX101754.1_Tachina_lurida_genome_assembly,_chromosome:_3	AUGUSTUS	exon	103875116	103875296	.	+	.	ID=g18513.t1.exon1;Parent=g18513.t1;
OX101754.1_Tachina_lurida_genome_assembly,_chromosome:_3	AUGUSTUS	intron	103875297	103875394	1	+	.	ID=g18513.t1.intron1;Parent=g18513.t1;
OX101754.1_Tachina_lurida_genome_assembly,_chromosome:_3	AUGUSTUS	CDS	103875395	103875594	1	+	2	ID=g18513.t1.CDS2;Parent=g18513.t1;
OX101754.1_Tachina_lurida_genome_assembly,_chromosome:_3	AUGUSTUS	exon	103875395	103875594	.	+	.	ID=g18513.t1.exon2;Parent=g18513.t1;
OX101754.1_Tachina_lurida_genome_assembly,_chromosome:_3	AUGUSTUS	stop_codon	103875592	103875594	.	+	0	ID=g18513.t1.stop1;Parent=g18513.t1;
OX101754.1_Tachina_lurida_genome_assembly,_chromosome:_3	AUGUSTUS	gene	103894499	103914600	.	+	.	ID=g18514;
OX101754.1_Tachina_lurida_genome_assembly,_chromosome:_3	AUGUSTUS	mRNA	103894499	103914600	1	+	.	ID=g18514.t1;Parent=g18514;
OX101754.1_Tachina_lurida_genome_assembly,_chromosome:_3	AUGUSTUS	start_codon	103894499	103894501	.	+	0	ID=g18514.t1.start1;Parent=g18514.t1;
OX101754.1_Tachina_lurida_genome_assembly,_chromosome:_3	AUGUSTUS	CDS	103894499	103894682	1	+	0	ID=g18514.t1.CDS1;Parent=g18514.t1;
OX101754.1_Tachina_lurida_genome_assembly,_chromosome:_3	AUGUSTUS	exon	103894499	103894682	.	+	.	ID=g18514.t1.exon1;Parent=g18514.t1;
OX101754.1_Tachina_lurida_genome_assembly,_chromosome:_3	AUGUSTUS	intron	103894683	103914133	1	+	.	ID=g18514.t1.intron1;Parent=g18514.t1;
OX101754.1_Tachina_lurida_genome_assembly,_chromosome:_3	AUGUSTUS	CDS	103914134	103914600	1	+	2	ID=g18514.t1.CDS2;Parent=g18514.t1;
OX101754.1_Tachina_lurida_genome_assembly,_chromosome:_3	AUGUSTUS	exon	103914134	103914600	.	+	.	ID=g18514.t1.exon2;Parent=g18514.t1;
OX101754.1_Tachina_lurida_genome_assembly,_chromosome:_3	AUGUSTUS	stop_codon	103914598	103914600	.	+	0	ID=g18514.t1.stop1;Parent=g18514.t1;
OX101754.1_Tachina_lurida_genome_assembly,_chromosome:_3	AUGUSTUS	gene	103962082	103965864	.	-	.	ID=g18515;
OX101754.1_Tachina_lurida_genome_assembly,_chromosome:_3	AUGUSTUS	mRNA	103962082	103965864	1	-	.	ID=g18515.t1;Parent=g18515;
OX101754.1_Tachina_lurida_genome_assembly,_chromosome:_3	AUGUSTUS	stop_codon	103962082	103962084	.	-	0	ID=g18515.t1.stop1;Parent=g18515.t1;
OX101754.1_Tachina_lurida_genome_assembly,_chromosome:_3	AUGUSTUS	CDS	103962082	103962278	1	-	2	ID=g18515.t1.CDS1;Parent=g18515.t1;
OX101754.1_Tachina_lurida_genome_assembly,_chromosome:_3	AUGUSTUS	exon	103962082	103962278	.	-	.	ID=g18515.t1.exon1;Parent=g18515.t1;
OX101754.1_Tachina_lurida_genome_assembly,_chromosome:_3	AUGUSTUS	intron	103962279	103965695	1	-	.	ID=g18515.t1.intron1;Parent=g18515.t1;
OX101754.1_Tachina_lurida_genome_assembly,_chromosome:_3	AUGUSTUS	CDS	103965696	103965864	1	-	0	ID=g18515.t1.CDS2;Parent=g18515.t1;
OX101754.1_Tachina_lurida_genome_assembly,_chromosome:_3	AUGUSTUS	exon	103965696	103965864	.	-	.	ID=g18515.t1.exon2;Parent=g18515.t1;
OX101754.1_Tachina_lurida_genome_assembly,_chromosome:_3	AUGUSTUS	start_codon	103965862	103965864	.	-	0	ID=g18515.t1.start1;Parent=g18515.t1;
OX101754.1_Tachina_lurida_genome_assembly,_chromosome:_3	AUGUSTUS	gene	104005678	104009078	.	+	.	ID=g18516;
OX101754.1_Tachina_lurida_genome_assembly,_chromosome:_3	AUGUSTUS	mRNA	104005678	104009078	1	+	.	ID=g18516.t1;Parent=g18516;
OX101754.1_Tachina_lurida_genome_assembly,_chromosome:_3	AUGUSTUS	start_codon	104005678	104005680	.	+	0	ID=g18516.t1.start1;Parent=g18516.t1;
OX101754.1_Tachina_lurida_genome_assembly,_chromosome:_3	AUGUSTUS	CDS	104005678	104005701	1	+	0	ID=g18516.t1.CDS1;Parent=g18516.t1;
OX101754.1_Tachina_lurida_genome_assembly,_chromosome:_3	AUGUSTUS	exon	104005678	104005701	.	+	.	ID=g18516.t1.exon1;Parent=g18516.t1;
OX101754.1_Tachina_lurida_genome_assembly,_chromosome:_3	AUGUSTUS	intron	104005702	104005955	1	+	.	ID=g18516.t1.intron1;Parent=g18516.t1;
OX101754.1_Tachina_lurida_genome_assembly,_chromosome:_3	AUGUSTUS	CDS	104005956	104006151	1	+	0	ID=g18516.t1.CDS2;Parent=g18516.t1;
OX101754.1_Tachina_lurida_genome_assembly,_chromosome:_3	AUGUSTUS	exon	104005956	104006151	.	+	.	ID=g18516.t1.exon2;Parent=g18516.t1;
OX101754.1_Tachina_lurida_genome_assembly,_chromosome:_3	AUGUSTUS	intron	104006152	104008986	1	+	.	ID=g18516.t1.intron2;Parent=g18516.t1;
OX101754.1_Tachina_lurida_genome_assembly,_chromosome:_3	AUGUSTUS	CDS	104008987	104009078	1	+	2	ID=g18516.t1.CDS3;Parent=g18516.t1;
OX101754.1_Tachina_lurida_genome_assembly,_chromosome:_3	AUGUSTUS	exon	104008987	104009078	.	+	.	ID=g18516.t1.exon3;Parent=g18516.t1;
OX101754.1_Tachina_lurida_genome_assembly,_chromosome:_3	AUGUSTUS	stop_codon	104009076	104009078	.	+	0	ID=g18516.t1.stop1;Parent=g18516.t1;
OX101754.1_Tachina_lurida_genome_assembly,_chromosome:_3	AUGUSTUS	gene	104032046	104065407	.	+	.	ID=g18517;
OX101754.1_Tachina_lurida_genome_assembly,_chromosome:_3	AUGUSTUS	mRNA	104032046	104065407	0.6	+	.	ID=g18517.t1;Parent=g18517;
OX101754.1_Tachina_lurida_genome_assembly,_chromosome:_3	AUGUSTUS	start_codon	104032046	104032048	.	+	0	ID=g18517.t1.start1;Parent=g18517.t1;
OX101754.1_Tachina_lurida_genome_assembly,_chromosome:_3	AUGUSTUS	CDS	104032046	104032108	0.84	+	0	ID=g18517.t1.CDS1;Parent=g18517.t1;
OX101754.1_Tachina_lurida_genome_assembly,_chromosome:_3	AUGUSTUS	exon	104032046	104032108	.	+	.	ID=g18517.t1.exon1;Parent=g18517.t1;
OX101754.1_Tachina_lurida_genome_assembly,_chromosome:_3	AUGUSTUS	intron	104032109	104041342	1	+	.	ID=g18517.t1.intron1;Parent=g18517.t1;
OX101754.1_Tachina_lurida_genome_assembly,_chromosome:_3	AUGUSTUS	CDS	104041343	104041518	1	+	0	ID=g18517.t1.CDS2;Parent=g18517.t1;
OX101754.1_Tachina_lurida_genome_assembly,_chromosome:_3	AUGUSTUS	exon	104041343	104041518	.	+	.	ID=g18517.t1.exon2;Parent=g18517.t1;
OX101754.1_Tachina_lurida_genome_assembly,_chromosome:_3	AUGUSTUS	intron	104041519	104064515	1	+	.	ID=g18517.t1.intron2;Parent=g18517.t1;
OX101754.1_Tachina_lurida_genome_assembly,_chromosome:_3	AUGUSTUS	CDS	104064516	104065407	0.73	+	1	ID=g18517.t1.CDS3;Parent=g18517.t1;
OX101754.1_Tachina_lurida_genome_assembly,_chromosome:_3	AUGUSTUS	exon	104064516	104065407	.	+	.	ID=g18517.t1.exon3;Parent=g18517.t1;
OX101754.1_Tachina_lurida_genome_assembly,_chromosome:_3	AUGUSTUS	stop_codon	104065405	104065407	.	+	0	ID=g18517.t1.stop1;Parent=g18517.t1;
OX101754.1_Tachina_lurida_genome_assembly,_chromosome:_3	AUGUSTUS	gene	104141266	104141678	.	+	.	ID=g18518;
OX101754.1_Tachina_lurida_genome_assembly,_chromosome:_3	AUGUSTUS	mRNA	104141266	104141678	1	+	.	ID=g18518.t1;Parent=g18518;
OX101754.1_Tachina_lurida_genome_assembly,_chromosome:_3	AUGUSTUS	start_codon	104141266	104141268	.	+	0	ID=g18518.t1.start1;Parent=g18518.t1;
OX101754.1_Tachina_lurida_genome_assembly,_chromosome:_3	AUGUSTUS	CDS	104141266	104141428	1	+	0	ID=g18518.t1.CDS1;Parent=g18518.t1;
OX101754.1_Tachina_lurida_genome_assembly,_chromosome:_3	AUGUSTUS	exon	104141266	104141428	.	+	.	ID=g18518.t1.exon1;Parent=g18518.t1;
OX101754.1_Tachina_lurida_genome_assembly,_chromosome:_3	AUGUSTUS	intron	104141429	104141508	1	+	.	ID=g18518.t1.intron1;Parent=g18518.t1;
OX101754.1_Tachina_lurida_genome_assembly,_chromosome:_3	AUGUSTUS	CDS	104141509	104141678	1	+	2	ID=g18518.t1.CDS2;Parent=g18518.t1;
OX101754.1_Tachina_lurida_genome_assembly,_chromosome:_3	AUGUSTUS	exon	104141509	104141678	.	+	.	ID=g18518.t1.exon2;Parent=g18518.t1;
OX101754.1_Tachina_lurida_genome_assembly,_chromosome:_3	AUGUSTUS	stop_codon	104141676	104141678	.	+	0	ID=g18518.t1.stop1;Parent=g18518.t1;
OX101754.1_Tachina_lurida_genome_assembly,_chromosome:_3	AUGUSTUS	gene	104154558	104154999	.	+	.	ID=g18519;
OX101754.1_Tachina_lurida_genome_assembly,_chromosome:_3	AUGUSTUS	mRNA	104154558	104154999	1	+	.	ID=g18519.t1;Parent=g18519;
OX101754.1_Tachina_lurida_genome_assembly,_chromosome:_3	AUGUSTUS	start_codon	104154558	104154560	.	+	0	ID=g18519.t1.start1;Parent=g18519.t1;
OX101754.1_Tachina_lurida_genome_assembly,_chromosome:_3	AUGUSTUS	CDS	104154558	104154720	1	+	0	ID=g18519.t1.CDS1;Parent=g18519.t1;
OX101754.1_Tachina_lurida_genome_assembly,_chromosome:_3	AUGUSTUS	exon	104154558	104154720	.	+	.	ID=g18519.t1.exon1;Parent=g18519.t1;
OX101754.1_Tachina_lurida_genome_assembly,_chromosome:_3	AUGUSTUS	intron	104154721	104154799	1	+	.	ID=g18519.t1.intron1;Parent=g18519.t1;
OX101754.1_Tachina_lurida_genome_assembly,_chromosome:_3	AUGUSTUS	CDS	104154800	104154999	1	+	2	ID=g18519.t1.CDS2;Parent=g18519.t1;
OX101754.1_Tachina_lurida_genome_assembly,_chromosome:_3	AUGUSTUS	exon	104154800	104154999	.	+	.	ID=g18519.t1.exon2;Parent=g18519.t1;
OX101754.1_Tachina_lurida_genome_assembly,_chromosome:_3	AUGUSTUS	stop_codon	104154997	104154999	.	+	0	ID=g18519.t1.stop1;Parent=g18519.t1;
OX101754.1_Tachina_lurida_genome_assembly,_chromosome:_3	AUGUSTUS	gene	104162070	104162420	.	+	.	ID=g18520;
OX101754.1_Tachina_lurida_genome_assembly,_chromosome:_3	AUGUSTUS	mRNA	104162070	104162420	0.9	+	.	ID=g18520.t1;Parent=g18520;
OX101754.1_Tachina_lurida_genome_assembly,_chromosome:_3	AUGUSTUS	start_codon	104162070	104162072	.	+	0	ID=g18520.t1.start1;Parent=g18520.t1;
OX101754.1_Tachina_lurida_genome_assembly,_chromosome:_3	AUGUSTUS	CDS	104162070	104162420	0.9	+	0	ID=g18520.t1.CDS1;Parent=g18520.t1;
OX101754.1_Tachina_lurida_genome_assembly,_chromosome:_3	AUGUSTUS	exon	104162070	104162420	.	+	.	ID=g18520.t1.exon1;Parent=g18520.t1;
OX101754.1_Tachina_lurida_genome_assembly,_chromosome:_3	AUGUSTUS	stop_codon	104162418	104162420	.	+	0	ID=g18520.t1.stop1;Parent=g18520.t1;
OX101754.1_Tachina_lurida_genome_assembly,_chromosome:_3	AUGUSTUS	gene	104207586	104208006	.	-	.	ID=g18521;
OX101754.1_Tachina_lurida_genome_assembly,_chromosome:_3	AUGUSTUS	mRNA	104207586	104208006	1	-	.	ID=g18521.t1;Parent=g18521;
OX101754.1_Tachina_lurida_genome_assembly,_chromosome:_3	AUGUSTUS	stop_codon	104207586	104207588	.	-	0	ID=g18521.t1.stop1;Parent=g18521.t1;
OX101754.1_Tachina_lurida_genome_assembly,_chromosome:_3	AUGUSTUS	CDS	104207586	104207785	1	-	2	ID=g18521.t1.CDS1;Parent=g18521.t1;
OX101754.1_Tachina_lurida_genome_assembly,_chromosome:_3	AUGUSTUS	exon	104207586	104207785	.	-	.	ID=g18521.t1.exon1;Parent=g18521.t1;
OX101754.1_Tachina_lurida_genome_assembly,_chromosome:_3	AUGUSTUS	intron	104207786	104207843	1	-	.	ID=g18521.t1.intron1;Parent=g18521.t1;
OX101754.1_Tachina_lurida_genome_assembly,_chromosome:_3	AUGUSTUS	CDS	104207844	104208006	1	-	0	ID=g18521.t1.CDS2;Parent=g18521.t1;
OX101754.1_Tachina_lurida_genome_assembly,_chromosome:_3	AUGUSTUS	exon	104207844	104208006	.	-	.	ID=g18521.t1.exon2;Parent=g18521.t1;
OX101754.1_Tachina_lurida_genome_assembly,_chromosome:_3	AUGUSTUS	start_codon	104208004	104208006	.	-	0	ID=g18521.t1.start1;Parent=g18521.t1;
OX101754.1_Tachina_lurida_genome_assembly,_chromosome:_3	AUGUSTUS	gene	104221212	104221647	.	+	.	ID=g18522;
OX101754.1_Tachina_lurida_genome_assembly,_chromosome:_3	AUGUSTUS	mRNA	104221212	104221647	1	+	.	ID=g18522.t1;Parent=g18522;
OX101754.1_Tachina_lurida_genome_assembly,_chromosome:_3	AUGUSTUS	start_codon	104221212	104221214	.	+	0	ID=g18522.t1.start1;Parent=g18522.t1;
OX101754.1_Tachina_lurida_genome_assembly,_chromosome:_3	AUGUSTUS	CDS	104221212	104221374	1	+	0	ID=g18522.t1.CDS1;Parent=g18522.t1;
OX101754.1_Tachina_lurida_genome_assembly,_chromosome:_3	AUGUSTUS	exon	104221212	104221374	.	+	.	ID=g18522.t1.exon1;Parent=g18522.t1;
OX101754.1_Tachina_lurida_genome_assembly,_chromosome:_3	AUGUSTUS	intron	104221375	104221444	1	+	.	ID=g18522.t1.intron1;Parent=g18522.t1;
OX101754.1_Tachina_lurida_genome_assembly,_chromosome:_3	AUGUSTUS	CDS	104221445	104221647	1	+	2	ID=g18522.t1.CDS2;Parent=g18522.t1;
OX101754.1_Tachina_lurida_genome_assembly,_chromosome:_3	AUGUSTUS	exon	104221445	104221647	.	+	.	ID=g18522.t1.exon2;Parent=g18522.t1;
OX101754.1_Tachina_lurida_genome_assembly,_chromosome:_3	AUGUSTUS	stop_codon	104221645	104221647	.	+	0	ID=g18522.t1.stop1;Parent=g18522.t1;
OX101754.1_Tachina_lurida_genome_assembly,_chromosome:_3	AUGUSTUS	gene	104226479	104226898	.	-	.	ID=g18523;
OX101754.1_Tachina_lurida_genome_assembly,_chromosome:_3	AUGUSTUS	mRNA	104226479	104226898	1	-	.	ID=g18523.t1;Parent=g18523;
OX101754.1_Tachina_lurida_genome_assembly,_chromosome:_3	AUGUSTUS	stop_codon	104226479	104226481	.	-	0	ID=g18523.t1.stop1;Parent=g18523.t1;
OX101754.1_Tachina_lurida_genome_assembly,_chromosome:_3	AUGUSTUS	CDS	104226479	104226678	1	-	2	ID=g18523.t1.CDS1;Parent=g18523.t1;
OX101754.1_Tachina_lurida_genome_assembly,_chromosome:_3	AUGUSTUS	exon	104226479	104226678	.	-	.	ID=g18523.t1.exon1;Parent=g18523.t1;
OX101754.1_Tachina_lurida_genome_assembly,_chromosome:_3	AUGUSTUS	intron	104226679	104226735	1	-	.	ID=g18523.t1.intron1;Parent=g18523.t1;
OX101754.1_Tachina_lurida_genome_assembly,_chromosome:_3	AUGUSTUS	CDS	104226736	104226898	1	-	0	ID=g18523.t1.CDS2;Parent=g18523.t1;
OX101754.1_Tachina_lurida_genome_assembly,_chromosome:_3	AUGUSTUS	exon	104226736	104226898	.	-	.	ID=g18523.t1.exon2;Parent=g18523.t1;
OX101754.1_Tachina_lurida_genome_assembly,_chromosome:_3	AUGUSTUS	start_codon	104226896	104226898	.	-	0	ID=g18523.t1.start1;Parent=g18523.t1;
OX101754.1_Tachina_lurida_genome_assembly,_chromosome:_3	AUGUSTUS	gene	104232748	104233395	.	+	.	ID=g18524;
OX101754.1_Tachina_lurida_genome_assembly,_chromosome:_3	AUGUSTUS	mRNA	104232748	104233395	1	+	.	ID=g18524.t1;Parent=g18524;
OX101754.1_Tachina_lurida_genome_assembly,_chromosome:_3	AUGUSTUS	start_codon	104232748	104232750	.	+	0	ID=g18524.t1.start1;Parent=g18524.t1;
OX101754.1_Tachina_lurida_genome_assembly,_chromosome:_3	AUGUSTUS	CDS	104232748	104233395	1	+	0	ID=g18524.t1.CDS1;Parent=g18524.t1;
OX101754.1_Tachina_lurida_genome_assembly,_chromosome:_3	AUGUSTUS	exon	104232748	104233395	.	+	.	ID=g18524.t1.exon1;Parent=g18524.t1;
OX101754.1_Tachina_lurida_genome_assembly,_chromosome:_3	AUGUSTUS	stop_codon	104233393	104233395	.	+	0	ID=g18524.t1.stop1;Parent=g18524.t1;
OX101754.1_Tachina_lurida_genome_assembly,_chromosome:_3	AUGUSTUS	gene	104258124	104258679	.	+	.	ID=g18525;
OX101754.1_Tachina_lurida_genome_assembly,_chromosome:_3	AUGUSTUS	mRNA	104258124	104258679	1	+	.	ID=g18525.t1;Parent=g18525;
OX101754.1_Tachina_lurida_genome_assembly,_chromosome:_3	AUGUSTUS	start_codon	104258124	104258126	.	+	0	ID=g18525.t1.start1;Parent=g18525.t1;
OX101754.1_Tachina_lurida_genome_assembly,_chromosome:_3	AUGUSTUS	CDS	104258124	104258286	1	+	0	ID=g18525.t1.CDS1;Parent=g18525.t1;
OX101754.1_Tachina_lurida_genome_assembly,_chromosome:_3	AUGUSTUS	exon	104258124	104258286	.	+	.	ID=g18525.t1.exon1;Parent=g18525.t1;
OX101754.1_Tachina_lurida_genome_assembly,_chromosome:_3	AUGUSTUS	intron	104258287	104258479	1	+	.	ID=g18525.t1.intron1;Parent=g18525.t1;
OX101754.1_Tachina_lurida_genome_assembly,_chromosome:_3	AUGUSTUS	CDS	104258480	104258679	1	+	2	ID=g18525.t1.CDS2;Parent=g18525.t1;
OX101754.1_Tachina_lurida_genome_assembly,_chromosome:_3	AUGUSTUS	exon	104258480	104258679	.	+	.	ID=g18525.t1.exon2;Parent=g18525.t1;
OX101754.1_Tachina_lurida_genome_assembly,_chromosome:_3	AUGUSTUS	stop_codon	104258677	104258679	.	+	0	ID=g18525.t1.stop1;Parent=g18525.t1;
OX101754.1_Tachina_lurida_genome_assembly,_chromosome:_3	AUGUSTUS	gene	104579241	104582520	.	-	.	ID=g18526;
OX101754.1_Tachina_lurida_genome_assembly,_chromosome:_3	AUGUSTUS	mRNA	104579241	104580509	0.99	-	.	ID=g18526.t1;Parent=g18526;
OX101754.1_Tachina_lurida_genome_assembly,_chromosome:_3	AUGUSTUS	stop_codon	104579241	104579243	.	-	0	ID=g18526.t1.stop1;Parent=g18526.t1;
OX101754.1_Tachina_lurida_genome_assembly,_chromosome:_3	AUGUSTUS	CDS	104579241	104580509	0.99	-	0	ID=g18526.t1.CDS1;Parent=g18526.t1;
OX101754.1_Tachina_lurida_genome_assembly,_chromosome:_3	AUGUSTUS	exon	104579241	104580509	.	-	.	ID=g18526.t1.exon1;Parent=g18526.t1;
OX101754.1_Tachina_lurida_genome_assembly,_chromosome:_3	AUGUSTUS	start_codon	104580507	104580509	.	-	0	ID=g18526.t1.start1;Parent=g18526.t1;
OX101754.1_Tachina_lurida_genome_assembly,_chromosome:_3	AUGUSTUS	mRNA	104579241	104582520	0.6	-	.	ID=g18526.t2;Parent=g18526;
OX101754.1_Tachina_lurida_genome_assembly,_chromosome:_3	AUGUSTUS	stop_codon	104579241	104579243	.	-	0	ID=g18526.t2.stop1;Parent=g18526.t2;
OX101754.1_Tachina_lurida_genome_assembly,_chromosome:_3	AUGUSTUS	CDS	104579241	104580371	0.6	-	0	ID=g18526.t2.CDS1;Parent=g18526.t2;
OX101754.1_Tachina_lurida_genome_assembly,_chromosome:_3	AUGUSTUS	exon	104579241	104580371	.	-	.	ID=g18526.t2.exon1;Parent=g18526.t2;
OX101754.1_Tachina_lurida_genome_assembly,_chromosome:_3	AUGUSTUS	intron	104580372	104582439	0.71	-	.	ID=g18526.t2.intron1;Parent=g18526.t2;
OX101754.1_Tachina_lurida_genome_assembly,_chromosome:_3	AUGUSTUS	CDS	104582440	104582520	0.8	-	0	ID=g18526.t2.CDS2;Parent=g18526.t2;
OX101754.1_Tachina_lurida_genome_assembly,_chromosome:_3	AUGUSTUS	exon	104582440	104582520	.	-	.	ID=g18526.t2.exon2;Parent=g18526.t2;
OX101754.1_Tachina_lurida_genome_assembly,_chromosome:_3	AUGUSTUS	start_codon	104582518	104582520	.	-	0	ID=g18526.t2.start1;Parent=g18526.t2;
OX101754.1_Tachina_lurida_genome_assembly,_chromosome:_3	AUGUSTUS	gene	104580768	104582202	.	-	.	ID=g18527;
OX101754.1_Tachina_lurida_genome_assembly,_chromosome:_3	AUGUSTUS	mRNA	104580768	104582202	0.94	-	.	ID=g18527.t1;Parent=g18527;
OX101754.1_Tachina_lurida_genome_assembly,_chromosome:_3	AUGUSTUS	stop_codon	104580768	104580770	.	-	0	ID=g18527.t1.stop1;Parent=g18527.t1;
OX101754.1_Tachina_lurida_genome_assembly,_chromosome:_3	AUGUSTUS	CDS	104580768	104581795	1	-	2	ID=g18527.t1.CDS1;Parent=g18527.t1;
OX101754.1_Tachina_lurida_genome_assembly,_chromosome:_3	AUGUSTUS	exon	104580768	104581795	.	-	.	ID=g18527.t1.exon1;Parent=g18527.t1;
OX101754.1_Tachina_lurida_genome_assembly,_chromosome:_3	AUGUSTUS	intron	104581796	104582087	0.94	-	.	ID=g18527.t1.intron1;Parent=g18527.t1;
OX101754.1_Tachina_lurida_genome_assembly,_chromosome:_3	AUGUSTUS	CDS	104582088	104582202	0.94	-	0	ID=g18527.t1.CDS2;Parent=g18527.t1;
OX101754.1_Tachina_lurida_genome_assembly,_chromosome:_3	AUGUSTUS	exon	104582088	104582202	.	-	.	ID=g18527.t1.exon2;Parent=g18527.t1;
OX101754.1_Tachina_lurida_genome_assembly,_chromosome:_3	AUGUSTUS	start_codon	104582200	104582202	.	-	0	ID=g18527.t1.start1;Parent=g18527.t1;
OX101754.1_Tachina_lurida_genome_assembly,_chromosome:_3	AUGUSTUS	gene	104582779	104583126	.	-	.	ID=g18528;
OX101754.1_Tachina_lurida_genome_assembly,_chromosome:_3	AUGUSTUS	mRNA	104582779	104583126	1	-	.	ID=g18528.t1;Parent=g18528;
OX101754.1_Tachina_lurida_genome_assembly,_chromosome:_3	AUGUSTUS	stop_codon	104582779	104582781	.	-	0	ID=g18528.t1.stop1;Parent=g18528.t1;
OX101754.1_Tachina_lurida_genome_assembly,_chromosome:_3	AUGUSTUS	CDS	104582779	104583126	1	-	0	ID=g18528.t1.CDS1;Parent=g18528.t1;
OX101754.1_Tachina_lurida_genome_assembly,_chromosome:_3	AUGUSTUS	exon	104582779	104583126	.	-	.	ID=g18528.t1.exon1;Parent=g18528.t1;
OX101754.1_Tachina_lurida_genome_assembly,_chromosome:_3	AUGUSTUS	start_codon	104583124	104583126	.	-	0	ID=g18528.t1.start1;Parent=g18528.t1;
OX101754.1_Tachina_lurida_genome_assembly,_chromosome:_3	AUGUSTUS	gene	104660400	104661471	.	-	.	ID=g18529;
OX101754.1_Tachina_lurida_genome_assembly,_chromosome:_3	AUGUSTUS	mRNA	104660400	104661471	1	-	.	ID=g18529.t1;Parent=g18529;
OX101754.1_Tachina_lurida_genome_assembly,_chromosome:_3	AUGUSTUS	stop_codon	104660400	104660402	.	-	0	ID=g18529.t1.stop1;Parent=g18529.t1;
OX101754.1_Tachina_lurida_genome_assembly,_chromosome:_3	AUGUSTUS	CDS	104660400	104660575	1	-	2	ID=g18529.t1.CDS1;Parent=g18529.t1;
OX101754.1_Tachina_lurida_genome_assembly,_chromosome:_3	AUGUSTUS	exon	104660400	104660575	.	-	.	ID=g18529.t1.exon1;Parent=g18529.t1;
OX101754.1_Tachina_lurida_genome_assembly,_chromosome:_3	AUGUSTUS	intron	104660576	104661011	1	-	.	ID=g18529.t1.intron1;Parent=g18529.t1;
OX101754.1_Tachina_lurida_genome_assembly,_chromosome:_3	AUGUSTUS	CDS	104661012	104661301	1	-	1	ID=g18529.t1.CDS2;Parent=g18529.t1;
OX101754.1_Tachina_lurida_genome_assembly,_chromosome:_3	AUGUSTUS	exon	104661012	104661301	.	-	.	ID=g18529.t1.exon2;Parent=g18529.t1;
OX101754.1_Tachina_lurida_genome_assembly,_chromosome:_3	AUGUSTUS	intron	104661302	104661370	1	-	.	ID=g18529.t1.intron2;Parent=g18529.t1;
OX101754.1_Tachina_lurida_genome_assembly,_chromosome:_3	AUGUSTUS	CDS	104661371	104661471	1	-	0	ID=g18529.t1.CDS3;Parent=g18529.t1;
OX101754.1_Tachina_lurida_genome_assembly,_chromosome:_3	AUGUSTUS	exon	104661371	104661471	.	-	.	ID=g18529.t1.exon3;Parent=g18529.t1;
OX101754.1_Tachina_lurida_genome_assembly,_chromosome:_3	AUGUSTUS	start_codon	104661469	104661471	.	-	0	ID=g18529.t1.start1;Parent=g18529.t1;
OX101754.1_Tachina_lurida_genome_assembly,_chromosome:_3	AUGUSTUS	gene	104805352	104806371	.	-	.	ID=g18530;
OX101754.1_Tachina_lurida_genome_assembly,_chromosome:_3	AUGUSTUS	mRNA	104805352	104806371	0.98	-	.	ID=g18530.t1;Parent=g18530;
OX101754.1_Tachina_lurida_genome_assembly,_chromosome:_3	AUGUSTUS	stop_codon	104805352	104805354	.	-	0	ID=g18530.t1.stop1;Parent=g18530.t1;
OX101754.1_Tachina_lurida_genome_assembly,_chromosome:_3	AUGUSTUS	CDS	104805352	104806371	0.98	-	0	ID=g18530.t1.CDS1;Parent=g18530.t1;
OX101754.1_Tachina_lurida_genome_assembly,_chromosome:_3	AUGUSTUS	exon	104805352	104806371	.	-	.	ID=g18530.t1.exon1;Parent=g18530.t1;
OX101754.1_Tachina_lurida_genome_assembly,_chromosome:_3	AUGUSTUS	start_codon	104806369	104806371	.	-	0	ID=g18530.t1.start1;Parent=g18530.t1;
OX101754.1_Tachina_lurida_genome_assembly,_chromosome:_3	AUGUSTUS	gene	104834688	104834963	.	+	.	ID=g18531;
OX101754.1_Tachina_lurida_genome_assembly,_chromosome:_3	AUGUSTUS	mRNA	104834688	104834963	0.53	+	.	ID=g18531.t1;Parent=g18531;
OX101754.1_Tachina_lurida_genome_assembly,_chromosome:_3	AUGUSTUS	start_codon	104834688	104834690	.	+	0	ID=g18531.t1.start1;Parent=g18531.t1;
OX101754.1_Tachina_lurida_genome_assembly,_chromosome:_3	AUGUSTUS	CDS	104834688	104834963	0.53	+	0	ID=g18531.t1.CDS1;Parent=g18531.t1;
OX101754.1_Tachina_lurida_genome_assembly,_chromosome:_3	AUGUSTUS	exon	104834688	104834963	.	+	.	ID=g18531.t1.exon1;Parent=g18531.t1;
OX101754.1_Tachina_lurida_genome_assembly,_chromosome:_3	AUGUSTUS	stop_codon	104834961	104834963	.	+	0	ID=g18531.t1.stop1;Parent=g18531.t1;
OX101754.1_Tachina_lurida_genome_assembly,_chromosome:_3	AUGUSTUS	gene	104928073	104931817	.	+	.	ID=g18532;
OX101754.1_Tachina_lurida_genome_assembly,_chromosome:_3	AUGUSTUS	mRNA	104928073	104931817	0.5	+	.	ID=g18532.t1;Parent=g18532;
OX101754.1_Tachina_lurida_genome_assembly,_chromosome:_3	AUGUSTUS	start_codon	104928073	104928075	.	+	0	ID=g18532.t1.start1;Parent=g18532.t1;
OX101754.1_Tachina_lurida_genome_assembly,_chromosome:_3	AUGUSTUS	CDS	104928073	104928109	0.99	+	0	ID=g18532.t1.CDS1;Parent=g18532.t1;
OX101754.1_Tachina_lurida_genome_assembly,_chromosome:_3	AUGUSTUS	exon	104928073	104928109	.	+	.	ID=g18532.t1.exon1;Parent=g18532.t1;
OX101754.1_Tachina_lurida_genome_assembly,_chromosome:_3	AUGUSTUS	intron	104928110	104930625	0.99	+	.	ID=g18532.t1.intron1;Parent=g18532.t1;
OX101754.1_Tachina_lurida_genome_assembly,_chromosome:_3	AUGUSTUS	CDS	104930626	104930768	0.98	+	2	ID=g18532.t1.CDS2;Parent=g18532.t1;
OX101754.1_Tachina_lurida_genome_assembly,_chromosome:_3	AUGUSTUS	exon	104930626	104930768	.	+	.	ID=g18532.t1.exon2;Parent=g18532.t1;
OX101754.1_Tachina_lurida_genome_assembly,_chromosome:_3	AUGUSTUS	intron	104930769	104931757	0.5	+	.	ID=g18532.t1.intron2;Parent=g18532.t1;
OX101754.1_Tachina_lurida_genome_assembly,_chromosome:_3	AUGUSTUS	CDS	104931758	104931817	0.5	+	0	ID=g18532.t1.CDS3;Parent=g18532.t1;
OX101754.1_Tachina_lurida_genome_assembly,_chromosome:_3	AUGUSTUS	exon	104931758	104931817	.	+	.	ID=g18532.t1.exon3;Parent=g18532.t1;
OX101754.1_Tachina_lurida_genome_assembly,_chromosome:_3	AUGUSTUS	stop_codon	104931815	104931817	.	+	0	ID=g18532.t1.stop1;Parent=g18532.t1;
OX101754.1_Tachina_lurida_genome_assembly,_chromosome:_3	AUGUSTUS	gene	104967065	104968094	.	-	.	ID=g18533;
OX101754.1_Tachina_lurida_genome_assembly,_chromosome:_3	AUGUSTUS	mRNA	104967065	104968094	0.55	-	.	ID=g18533.t1;Parent=g18533;
OX101754.1_Tachina_lurida_genome_assembly,_chromosome:_3	AUGUSTUS	stop_codon	104967065	104967067	.	-	0	ID=g18533.t1.stop1;Parent=g18533.t1;
OX101754.1_Tachina_lurida_genome_assembly,_chromosome:_3	AUGUSTUS	CDS	104967065	104967553	0.99	-	0	ID=g18533.t1.CDS1;Parent=g18533.t1;
OX101754.1_Tachina_lurida_genome_assembly,_chromosome:_3	AUGUSTUS	exon	104967065	104967553	.	-	.	ID=g18533.t1.exon1;Parent=g18533.t1;
OX101754.1_Tachina_lurida_genome_assembly,_chromosome:_3	AUGUSTUS	intron	104967554	104967680	0.95	-	.	ID=g18533.t1.intron1;Parent=g18533.t1;
OX101754.1_Tachina_lurida_genome_assembly,_chromosome:_3	AUGUSTUS	CDS	104967681	104967824	0.94	-	0	ID=g18533.t1.CDS2;Parent=g18533.t1;
OX101754.1_Tachina_lurida_genome_assembly,_chromosome:_3	AUGUSTUS	exon	104967681	104967824	.	-	.	ID=g18533.t1.exon2;Parent=g18533.t1;
OX101754.1_Tachina_lurida_genome_assembly,_chromosome:_3	AUGUSTUS	intron	104967825	104967922	0.56	-	.	ID=g18533.t1.intron2;Parent=g18533.t1;
OX101754.1_Tachina_lurida_genome_assembly,_chromosome:_3	AUGUSTUS	CDS	104967923	104967950	0.58	-	1	ID=g18533.t1.CDS3;Parent=g18533.t1;
OX101754.1_Tachina_lurida_genome_assembly,_chromosome:_3	AUGUSTUS	exon	104967923	104967950	.	-	.	ID=g18533.t1.exon3;Parent=g18533.t1;
OX101754.1_Tachina_lurida_genome_assembly,_chromosome:_3	AUGUSTUS	intron	104967951	104968065	0.58	-	.	ID=g18533.t1.intron3;Parent=g18533.t1;
OX101754.1_Tachina_lurida_genome_assembly,_chromosome:_3	AUGUSTUS	CDS	104968066	104968094	0.6	-	0	ID=g18533.t1.CDS4;Parent=g18533.t1;
OX101754.1_Tachina_lurida_genome_assembly,_chromosome:_3	AUGUSTUS	exon	104968066	104968094	.	-	.	ID=g18533.t1.exon4;Parent=g18533.t1;
OX101754.1_Tachina_lurida_genome_assembly,_chromosome:_3	AUGUSTUS	start_codon	104968092	104968094	.	-	0	ID=g18533.t1.start1;Parent=g18533.t1;
OX101754.1_Tachina_lurida_genome_assembly,_chromosome:_3	AUGUSTUS	gene	105010976	105022607	.	+	.	ID=g18534;
OX101754.1_Tachina_lurida_genome_assembly,_chromosome:_3	AUGUSTUS	mRNA	105010976	105022607	0.51	+	.	ID=g18534.t1;Parent=g18534;
OX101754.1_Tachina_lurida_genome_assembly,_chromosome:_3	AUGUSTUS	CDS	105010976	105010978	0.52	+	0	ID=g18534.t1.CDS1;Parent=g18534.t1;
OX101754.1_Tachina_lurida_genome_assembly,_chromosome:_3	AUGUSTUS	exon	105010976	105010978	.	+	.	ID=g18534.t1.exon1;Parent=g18534.t1;
OX101754.1_Tachina_lurida_genome_assembly,_chromosome:_3	AUGUSTUS	start_codon	105010976	105010978	.	+	0	ID=g18534.t1.start1;Parent=g18534.t1;
OX101754.1_Tachina_lurida_genome_assembly,_chromosome:_3	AUGUSTUS	intron	105010979	105012439	0.51	+	.	ID=g18534.t1.intron1;Parent=g18534.t1;
OX101754.1_Tachina_lurida_genome_assembly,_chromosome:_3	AUGUSTUS	CDS	105012440	105012994	0.98	+	0	ID=g18534.t1.CDS2;Parent=g18534.t1;
OX101754.1_Tachina_lurida_genome_assembly,_chromosome:_3	AUGUSTUS	exon	105012440	105012994	.	+	.	ID=g18534.t1.exon2;Parent=g18534.t1;
OX101754.1_Tachina_lurida_genome_assembly,_chromosome:_3	AUGUSTUS	intron	105012995	105014008	1	+	.	ID=g18534.t1.intron2;Parent=g18534.t1;
OX101754.1_Tachina_lurida_genome_assembly,_chromosome:_3	AUGUSTUS	CDS	105014009	105014636	1	+	0	ID=g18534.t1.CDS3;Parent=g18534.t1;
OX101754.1_Tachina_lurida_genome_assembly,_chromosome:_3	AUGUSTUS	exon	105014009	105014636	.	+	.	ID=g18534.t1.exon3;Parent=g18534.t1;
OX101754.1_Tachina_lurida_genome_assembly,_chromosome:_3	AUGUSTUS	intron	105014637	105014717	1	+	.	ID=g18534.t1.intron3;Parent=g18534.t1;
OX101754.1_Tachina_lurida_genome_assembly,_chromosome:_3	AUGUSTUS	CDS	105014718	105014845	1	+	2	ID=g18534.t1.CDS4;Parent=g18534.t1;
OX101754.1_Tachina_lurida_genome_assembly,_chromosome:_3	AUGUSTUS	exon	105014718	105014845	.	+	.	ID=g18534.t1.exon4;Parent=g18534.t1;
OX101754.1_Tachina_lurida_genome_assembly,_chromosome:_3	AUGUSTUS	intron	105014846	105022517	1	+	.	ID=g18534.t1.intron4;Parent=g18534.t1;
OX101754.1_Tachina_lurida_genome_assembly,_chromosome:_3	AUGUSTUS	CDS	105022518	105022607	1	+	0	ID=g18534.t1.CDS5;Parent=g18534.t1;
OX101754.1_Tachina_lurida_genome_assembly,_chromosome:_3	AUGUSTUS	exon	105022518	105022607	.	+	.	ID=g18534.t1.exon5;Parent=g18534.t1;
OX101754.1_Tachina_lurida_genome_assembly,_chromosome:_3	AUGUSTUS	stop_codon	105022605	105022607	.	+	0	ID=g18534.t1.stop1;Parent=g18534.t1;
OX101754.1_Tachina_lurida_genome_assembly,_chromosome:_3	AUGUSTUS	mRNA	105012671	105022607	0.95	+	.	ID=g18534.t2;Parent=g18534;
OX101754.1_Tachina_lurida_genome_assembly,_chromosome:_3	AUGUSTUS	start_codon	105012671	105012673	.	+	0	ID=g18534.t2.start1;Parent=g18534.t2;
OX101754.1_Tachina_lurida_genome_assembly,_chromosome:_3	AUGUSTUS	CDS	105012671	105012994	0.95	+	0	ID=g18534.t2.CDS1;Parent=g18534.t2;
OX101754.1_Tachina_lurida_genome_assembly,_chromosome:_3	AUGUSTUS	exon	105012671	105012994	.	+	.	ID=g18534.t2.exon1;Parent=g18534.t2;
OX101754.1_Tachina_lurida_genome_assembly,_chromosome:_3	AUGUSTUS	intron	105012995	105014008	1	+	.	ID=g18534.t2.intron1;Parent=g18534.t2;
OX101754.1_Tachina_lurida_genome_assembly,_chromosome:_3	AUGUSTUS	CDS	105014009	105014636	1	+	0	ID=g18534.t2.CDS2;Parent=g18534.t2;
OX101754.1_Tachina_lurida_genome_assembly,_chromosome:_3	AUGUSTUS	exon	105014009	105014636	.	+	.	ID=g18534.t2.exon2;Parent=g18534.t2;
OX101754.1_Tachina_lurida_genome_assembly,_chromosome:_3	AUGUSTUS	intron	105014637	105014696	1	+	.	ID=g18534.t2.intron2;Parent=g18534.t2;
OX101754.1_Tachina_lurida_genome_assembly,_chromosome:_3	AUGUSTUS	CDS	105014697	105014845	1	+	2	ID=g18534.t2.CDS3;Parent=g18534.t2;
OX101754.1_Tachina_lurida_genome_assembly,_chromosome:_3	AUGUSTUS	exon	105014697	105014845	.	+	.	ID=g18534.t2.exon3;Parent=g18534.t2;
OX101754.1_Tachina_lurida_genome_assembly,_chromosome:_3	AUGUSTUS	intron	105014846	105022517	1	+	.	ID=g18534.t2.intron3;Parent=g18534.t2;
OX101754.1_Tachina_lurida_genome_assembly,_chromosome:_3	AUGUSTUS	CDS	105022518	105022607	1	+	0	ID=g18534.t2.CDS4;Parent=g18534.t2;
OX101754.1_Tachina_lurida_genome_assembly,_chromosome:_3	AUGUSTUS	exon	105022518	105022607	.	+	.	ID=g18534.t2.exon4;Parent=g18534.t2;
OX101754.1_Tachina_lurida_genome_assembly,_chromosome:_3	AUGUSTUS	stop_codon	105022605	105022607	.	+	0	ID=g18534.t2.stop1;Parent=g18534.t2;
OX101754.1_Tachina_lurida_genome_assembly,_chromosome:_3	AUGUSTUS	gene	105156271	105156602	.	+	.	ID=g18535;
OX101754.1_Tachina_lurida_genome_assembly,_chromosome:_3	AUGUSTUS	mRNA	105156271	105156602	0.99	+	.	ID=g18535.t1;Parent=g18535;
OX101754.1_Tachina_lurida_genome_assembly,_chromosome:_3	AUGUSTUS	start_codon	105156271	105156273	.	+	0	ID=g18535.t1.start1;Parent=g18535.t1;
OX101754.1_Tachina_lurida_genome_assembly,_chromosome:_3	AUGUSTUS	CDS	105156271	105156472	0.99	+	0	ID=g18535.t1.CDS1;Parent=g18535.t1;
OX101754.1_Tachina_lurida_genome_assembly,_chromosome:_3	AUGUSTUS	exon	105156271	105156472	.	+	.	ID=g18535.t1.exon1;Parent=g18535.t1;
OX101754.1_Tachina_lurida_genome_assembly,_chromosome:_3	AUGUSTUS	intron	105156473	105156543	0.99	+	.	ID=g18535.t1.intron1;Parent=g18535.t1;
OX101754.1_Tachina_lurida_genome_assembly,_chromosome:_3	AUGUSTUS	CDS	105156544	105156602	0.99	+	2	ID=g18535.t1.CDS2;Parent=g18535.t1;
OX101754.1_Tachina_lurida_genome_assembly,_chromosome:_3	AUGUSTUS	exon	105156544	105156602	.	+	.	ID=g18535.t1.exon2;Parent=g18535.t1;
OX101754.1_Tachina_lurida_genome_assembly,_chromosome:_3	AUGUSTUS	stop_codon	105156600	105156602	.	+	0	ID=g18535.t1.stop1;Parent=g18535.t1;
OX101754.1_Tachina_lurida_genome_assembly,_chromosome:_3	AUGUSTUS	gene	105156730	105160287	.	+	.	ID=g18536;
OX101754.1_Tachina_lurida_genome_assembly,_chromosome:_3	AUGUSTUS	mRNA	105156730	105160287	0.07	+	.	ID=g18536.t1;Parent=g18536;
OX101754.1_Tachina_lurida_genome_assembly,_chromosome:_3	AUGUSTUS	start_codon	105156730	105156732	.	+	0	ID=g18536.t1.start1;Parent=g18536.t1;
OX101754.1_Tachina_lurida_genome_assembly,_chromosome:_3	AUGUSTUS	CDS	105156730	105157408	0.52	+	0	ID=g18536.t1.CDS1;Parent=g18536.t1;
OX101754.1_Tachina_lurida_genome_assembly,_chromosome:_3	AUGUSTUS	exon	105156730	105157408	.	+	.	ID=g18536.t1.exon1;Parent=g18536.t1;
OX101754.1_Tachina_lurida_genome_assembly,_chromosome:_3	AUGUSTUS	intron	105157409	105158026	0.26	+	.	ID=g18536.t1.intron1;Parent=g18536.t1;
OX101754.1_Tachina_lurida_genome_assembly,_chromosome:_3	AUGUSTUS	CDS	105158027	105158942	0.27	+	2	ID=g18536.t1.CDS2;Parent=g18536.t1;
OX101754.1_Tachina_lurida_genome_assembly,_chromosome:_3	AUGUSTUS	exon	105158027	105158942	.	+	.	ID=g18536.t1.exon2;Parent=g18536.t1;
OX101754.1_Tachina_lurida_genome_assembly,_chromosome:_3	AUGUSTUS	intron	105158943	105159176	0.28	+	.	ID=g18536.t1.intron2;Parent=g18536.t1;
OX101754.1_Tachina_lurida_genome_assembly,_chromosome:_3	AUGUSTUS	CDS	105159177	105159453	0.28	+	1	ID=g18536.t1.CDS3;Parent=g18536.t1;
OX101754.1_Tachina_lurida_genome_assembly,_chromosome:_3	AUGUSTUS	exon	105159177	105159453	.	+	.	ID=g18536.t1.exon3;Parent=g18536.t1;
OX101754.1_Tachina_lurida_genome_assembly,_chromosome:_3	AUGUSTUS	intron	105159454	105160077	0.97	+	.	ID=g18536.t1.intron3;Parent=g18536.t1;
OX101754.1_Tachina_lurida_genome_assembly,_chromosome:_3	AUGUSTUS	CDS	105160078	105160287	1	+	0	ID=g18536.t1.CDS4;Parent=g18536.t1;
OX101754.1_Tachina_lurida_genome_assembly,_chromosome:_3	AUGUSTUS	exon	105160078	105160287	.	+	.	ID=g18536.t1.exon4;Parent=g18536.t1;
OX101754.1_Tachina_lurida_genome_assembly,_chromosome:_3	AUGUSTUS	stop_codon	105160285	105160287	.	+	0	ID=g18536.t1.stop1;Parent=g18536.t1;
OX101754.1_Tachina_lurida_genome_assembly,_chromosome:_3	AUGUSTUS	gene	105276595	105283987	.	-	.	ID=g18537;
OX101754.1_Tachina_lurida_genome_assembly,_chromosome:_3	AUGUSTUS	mRNA	105276595	105283987	1	-	.	ID=g18537.t1;Parent=g18537;
OX101754.1_Tachina_lurida_genome_assembly,_chromosome:_3	AUGUSTUS	stop_codon	105276595	105276597	.	-	0	ID=g18537.t1.stop1;Parent=g18537.t1;
OX101754.1_Tachina_lurida_genome_assembly,_chromosome:_3	AUGUSTUS	CDS	105276595	105276851	1	-	2	ID=g18537.t1.CDS1;Parent=g18537.t1;
OX101754.1_Tachina_lurida_genome_assembly,_chromosome:_3	AUGUSTUS	exon	105276595	105276851	.	-	.	ID=g18537.t1.exon1;Parent=g18537.t1;
OX101754.1_Tachina_lurida_genome_assembly,_chromosome:_3	AUGUSTUS	intron	105276852	105281174	1	-	.	ID=g18537.t1.intron1;Parent=g18537.t1;
OX101754.1_Tachina_lurida_genome_assembly,_chromosome:_3	AUGUSTUS	CDS	105281175	105281263	1	-	1	ID=g18537.t1.CDS2;Parent=g18537.t1;
OX101754.1_Tachina_lurida_genome_assembly,_chromosome:_3	AUGUSTUS	exon	105281175	105281263	.	-	.	ID=g18537.t1.exon2;Parent=g18537.t1;
OX101754.1_Tachina_lurida_genome_assembly,_chromosome:_3	AUGUSTUS	intron	105281264	105281339	1	-	.	ID=g18537.t1.intron2;Parent=g18537.t1;
OX101754.1_Tachina_lurida_genome_assembly,_chromosome:_3	AUGUSTUS	CDS	105281340	105281504	1	-	1	ID=g18537.t1.CDS3;Parent=g18537.t1;
OX101754.1_Tachina_lurida_genome_assembly,_chromosome:_3	AUGUSTUS	exon	105281340	105281504	.	-	.	ID=g18537.t1.exon3;Parent=g18537.t1;
OX101754.1_Tachina_lurida_genome_assembly,_chromosome:_3	AUGUSTUS	intron	105281505	105283856	1	-	.	ID=g18537.t1.intron3;Parent=g18537.t1;
OX101754.1_Tachina_lurida_genome_assembly,_chromosome:_3	AUGUSTUS	CDS	105283857	105283987	1	-	0	ID=g18537.t1.CDS4;Parent=g18537.t1;
OX101754.1_Tachina_lurida_genome_assembly,_chromosome:_3	AUGUSTUS	exon	105283857	105283987	.	-	.	ID=g18537.t1.exon4;Parent=g18537.t1;
OX101754.1_Tachina_lurida_genome_assembly,_chromosome:_3	AUGUSTUS	start_codon	105283985	105283987	.	-	0	ID=g18537.t1.start1;Parent=g18537.t1;
OX101754.1_Tachina_lurida_genome_assembly,_chromosome:_3	AUGUSTUS	gene	105293410	105299717	.	+	.	ID=g18538;
OX101754.1_Tachina_lurida_genome_assembly,_chromosome:_3	AUGUSTUS	mRNA	105293410	105299717	1	+	.	ID=g18538.t1;Parent=g18538;
OX101754.1_Tachina_lurida_genome_assembly,_chromosome:_3	AUGUSTUS	start_codon	105293410	105293412	.	+	0	ID=g18538.t1.start1;Parent=g18538.t1;
OX101754.1_Tachina_lurida_genome_assembly,_chromosome:_3	AUGUSTUS	CDS	105293410	105293449	1	+	0	ID=g18538.t1.CDS1;Parent=g18538.t1;
OX101754.1_Tachina_lurida_genome_assembly,_chromosome:_3	AUGUSTUS	exon	105293410	105293449	.	+	.	ID=g18538.t1.exon1;Parent=g18538.t1;
OX101754.1_Tachina_lurida_genome_assembly,_chromosome:_3	AUGUSTUS	intron	105293450	105295309	1	+	.	ID=g18538.t1.intron1;Parent=g18538.t1;
OX101754.1_Tachina_lurida_genome_assembly,_chromosome:_3	AUGUSTUS	CDS	105295310	105295599	1	+	2	ID=g18538.t1.CDS2;Parent=g18538.t1;
OX101754.1_Tachina_lurida_genome_assembly,_chromosome:_3	AUGUSTUS	exon	105295310	105295599	.	+	.	ID=g18538.t1.exon2;Parent=g18538.t1;
OX101754.1_Tachina_lurida_genome_assembly,_chromosome:_3	AUGUSTUS	intron	105295600	105295653	1	+	.	ID=g18538.t1.intron2;Parent=g18538.t1;
OX101754.1_Tachina_lurida_genome_assembly,_chromosome:_3	AUGUSTUS	CDS	105295654	105295824	1	+	0	ID=g18538.t1.CDS3;Parent=g18538.t1;
OX101754.1_Tachina_lurida_genome_assembly,_chromosome:_3	AUGUSTUS	exon	105295654	105295824	.	+	.	ID=g18538.t1.exon3;Parent=g18538.t1;
OX101754.1_Tachina_lurida_genome_assembly,_chromosome:_3	AUGUSTUS	intron	105295825	105295909	1	+	.	ID=g18538.t1.intron3;Parent=g18538.t1;
OX101754.1_Tachina_lurida_genome_assembly,_chromosome:_3	AUGUSTUS	CDS	105295910	105296038	1	+	0	ID=g18538.t1.CDS4;Parent=g18538.t1;
OX101754.1_Tachina_lurida_genome_assembly,_chromosome:_3	AUGUSTUS	exon	105295910	105296038	.	+	.	ID=g18538.t1.exon4;Parent=g18538.t1;
OX101754.1_Tachina_lurida_genome_assembly,_chromosome:_3	AUGUSTUS	intron	105296039	105296971	1	+	.	ID=g18538.t1.intron4;Parent=g18538.t1;
OX101754.1_Tachina_lurida_genome_assembly,_chromosome:_3	AUGUSTUS	CDS	105296972	105297591	1	+	0	ID=g18538.t1.CDS5;Parent=g18538.t1;
OX101754.1_Tachina_lurida_genome_assembly,_chromosome:_3	AUGUSTUS	exon	105296972	105297591	.	+	.	ID=g18538.t1.exon5;Parent=g18538.t1;
OX101754.1_Tachina_lurida_genome_assembly,_chromosome:_3	AUGUSTUS	intron	105297592	105297661	1	+	.	ID=g18538.t1.intron5;Parent=g18538.t1;
OX101754.1_Tachina_lurida_genome_assembly,_chromosome:_3	AUGUSTUS	CDS	105297662	105297859	1	+	1	ID=g18538.t1.CDS6;Parent=g18538.t1;
OX101754.1_Tachina_lurida_genome_assembly,_chromosome:_3	AUGUSTUS	exon	105297662	105297859	.	+	.	ID=g18538.t1.exon6;Parent=g18538.t1;
OX101754.1_Tachina_lurida_genome_assembly,_chromosome:_3	AUGUSTUS	intron	105297860	105297932	1	+	.	ID=g18538.t1.intron6;Parent=g18538.t1;
OX101754.1_Tachina_lurida_genome_assembly,_chromosome:_3	AUGUSTUS	CDS	105297933	105298036	1	+	1	ID=g18538.t1.CDS7;Parent=g18538.t1;
OX101754.1_Tachina_lurida_genome_assembly,_chromosome:_3	AUGUSTUS	exon	105297933	105298036	.	+	.	ID=g18538.t1.exon7;Parent=g18538.t1;
OX101754.1_Tachina_lurida_genome_assembly,_chromosome:_3	AUGUSTUS	intron	105298037	105298100	1	+	.	ID=g18538.t1.intron7;Parent=g18538.t1;
OX101754.1_Tachina_lurida_genome_assembly,_chromosome:_3	AUGUSTUS	CDS	105298101	105298649	1	+	2	ID=g18538.t1.CDS8;Parent=g18538.t1;
OX101754.1_Tachina_lurida_genome_assembly,_chromosome:_3	AUGUSTUS	exon	105298101	105298649	.	+	.	ID=g18538.t1.exon8;Parent=g18538.t1;
OX101754.1_Tachina_lurida_genome_assembly,_chromosome:_3	AUGUSTUS	intron	105298650	105298724	1	+	.	ID=g18538.t1.intron8;Parent=g18538.t1;
OX101754.1_Tachina_lurida_genome_assembly,_chromosome:_3	AUGUSTUS	CDS	105298725	105298812	1	+	2	ID=g18538.t1.CDS9;Parent=g18538.t1;
OX101754.1_Tachina_lurida_genome_assembly,_chromosome:_3	AUGUSTUS	exon	105298725	105298812	.	+	.	ID=g18538.t1.exon9;Parent=g18538.t1;
OX101754.1_Tachina_lurida_genome_assembly,_chromosome:_3	AUGUSTUS	intron	105298813	105298873	1	+	.	ID=g18538.t1.intron9;Parent=g18538.t1;
OX101754.1_Tachina_lurida_genome_assembly,_chromosome:_3	AUGUSTUS	CDS	105298874	105298997	1	+	1	ID=g18538.t1.CDS10;Parent=g18538.t1;
OX101754.1_Tachina_lurida_genome_assembly,_chromosome:_3	AUGUSTUS	exon	105298874	105298997	.	+	.	ID=g18538.t1.exon10;Parent=g18538.t1;
OX101754.1_Tachina_lurida_genome_assembly,_chromosome:_3	AUGUSTUS	intron	105298998	105299058	1	+	.	ID=g18538.t1.intron10;Parent=g18538.t1;
OX101754.1_Tachina_lurida_genome_assembly,_chromosome:_3	AUGUSTUS	CDS	105299059	105299182	1	+	0	ID=g18538.t1.CDS11;Parent=g18538.t1;
OX101754.1_Tachina_lurida_genome_assembly,_chromosome:_3	AUGUSTUS	exon	105299059	105299182	.	+	.	ID=g18538.t1.exon11;Parent=g18538.t1;
OX101754.1_Tachina_lurida_genome_assembly,_chromosome:_3	AUGUSTUS	intron	105299183	105299255	1	+	.	ID=g18538.t1.intron11;Parent=g18538.t1;
OX101754.1_Tachina_lurida_genome_assembly,_chromosome:_3	AUGUSTUS	CDS	105299256	105299349	1	+	2	ID=g18538.t1.CDS12;Parent=g18538.t1;
OX101754.1_Tachina_lurida_genome_assembly,_chromosome:_3	AUGUSTUS	exon	105299256	105299349	.	+	.	ID=g18538.t1.exon12;Parent=g18538.t1;
OX101754.1_Tachina_lurida_genome_assembly,_chromosome:_3	AUGUSTUS	intron	105299350	105299578	1	+	.	ID=g18538.t1.intron12;Parent=g18538.t1;
OX101754.1_Tachina_lurida_genome_assembly,_chromosome:_3	AUGUSTUS	CDS	105299579	105299717	1	+	1	ID=g18538.t1.CDS13;Parent=g18538.t1;
OX101754.1_Tachina_lurida_genome_assembly,_chromosome:_3	AUGUSTUS	exon	105299579	105299717	.	+	.	ID=g18538.t1.exon13;Parent=g18538.t1;
OX101754.1_Tachina_lurida_genome_assembly,_chromosome:_3	AUGUSTUS	stop_codon	105299715	105299717	.	+	0	ID=g18538.t1.stop1;Parent=g18538.t1;
OX101754.1_Tachina_lurida_genome_assembly,_chromosome:_3	AUGUSTUS	gene	105304812	105306578	.	+	.	ID=g18539;
OX101754.1_Tachina_lurida_genome_assembly,_chromosome:_3	AUGUSTUS	mRNA	105304812	105306578	1	+	.	ID=g18539.t1;Parent=g18539;
OX101754.1_Tachina_lurida_genome_assembly,_chromosome:_3	AUGUSTUS	start_codon	105304812	105304814	.	+	0	ID=g18539.t1.start1;Parent=g18539.t1;
OX101754.1_Tachina_lurida_genome_assembly,_chromosome:_3	AUGUSTUS	CDS	105304812	105306120	1	+	0	ID=g18539.t1.CDS1;Parent=g18539.t1;
OX101754.1_Tachina_lurida_genome_assembly,_chromosome:_3	AUGUSTUS	exon	105304812	105306120	.	+	.	ID=g18539.t1.exon1;Parent=g18539.t1;
OX101754.1_Tachina_lurida_genome_assembly,_chromosome:_3	AUGUSTUS	intron	105306121	105306201	1	+	.	ID=g18539.t1.intron1;Parent=g18539.t1;
OX101754.1_Tachina_lurida_genome_assembly,_chromosome:_3	AUGUSTUS	CDS	105306202	105306578	1	+	2	ID=g18539.t1.CDS2;Parent=g18539.t1;
OX101754.1_Tachina_lurida_genome_assembly,_chromosome:_3	AUGUSTUS	exon	105306202	105306578	.	+	.	ID=g18539.t1.exon2;Parent=g18539.t1;
OX101754.1_Tachina_lurida_genome_assembly,_chromosome:_3	AUGUSTUS	stop_codon	105306576	105306578	.	+	0	ID=g18539.t1.stop1;Parent=g18539.t1;
OX101754.1_Tachina_lurida_genome_assembly,_chromosome:_3	AUGUSTUS	gene	105326714	105327658	.	+	.	ID=g18540;
OX101754.1_Tachina_lurida_genome_assembly,_chromosome:_3	AUGUSTUS	mRNA	105326714	105327658	1	+	.	ID=g18540.t1;Parent=g18540;
OX101754.1_Tachina_lurida_genome_assembly,_chromosome:_3	AUGUSTUS	start_codon	105326714	105326716	.	+	0	ID=g18540.t1.start1;Parent=g18540.t1;
OX101754.1_Tachina_lurida_genome_assembly,_chromosome:_3	AUGUSTUS	CDS	105326714	105327658	1	+	0	ID=g18540.t1.CDS1;Parent=g18540.t1;
OX101754.1_Tachina_lurida_genome_assembly,_chromosome:_3	AUGUSTUS	exon	105326714	105327658	.	+	.	ID=g18540.t1.exon1;Parent=g18540.t1;
OX101754.1_Tachina_lurida_genome_assembly,_chromosome:_3	AUGUSTUS	stop_codon	105327656	105327658	.	+	0	ID=g18540.t1.stop1;Parent=g18540.t1;
OX101754.1_Tachina_lurida_genome_assembly,_chromosome:_3	AUGUSTUS	gene	105355441	105406359	.	+	.	ID=g18541;
OX101754.1_Tachina_lurida_genome_assembly,_chromosome:_3	AUGUSTUS	mRNA	105355441	105406359	0.57	+	.	ID=g18541.t1;Parent=g18541;
OX101754.1_Tachina_lurida_genome_assembly,_chromosome:_3	AUGUSTUS	start_codon	105355441	105355443	.	+	0	ID=g18541.t1.start1;Parent=g18541.t1;
OX101754.1_Tachina_lurida_genome_assembly,_chromosome:_3	AUGUSTUS	CDS	105355441	105355550	1	+	0	ID=g18541.t1.CDS1;Parent=g18541.t1;
OX101754.1_Tachina_lurida_genome_assembly,_chromosome:_3	AUGUSTUS	exon	105355441	105355550	.	+	.	ID=g18541.t1.exon1;Parent=g18541.t1;
OX101754.1_Tachina_lurida_genome_assembly,_chromosome:_3	AUGUSTUS	intron	105355551	105355631	1	+	.	ID=g18541.t1.intron1;Parent=g18541.t1;
OX101754.1_Tachina_lurida_genome_assembly,_chromosome:_3	AUGUSTUS	CDS	105355632	105355713	1	+	1	ID=g18541.t1.CDS2;Parent=g18541.t1;
OX101754.1_Tachina_lurida_genome_assembly,_chromosome:_3	AUGUSTUS	exon	105355632	105355713	.	+	.	ID=g18541.t1.exon2;Parent=g18541.t1;
OX101754.1_Tachina_lurida_genome_assembly,_chromosome:_3	AUGUSTUS	intron	105355714	105358575	1	+	.	ID=g18541.t1.intron2;Parent=g18541.t1;
OX101754.1_Tachina_lurida_genome_assembly,_chromosome:_3	AUGUSTUS	CDS	105358576	105358680	1	+	0	ID=g18541.t1.CDS3;Parent=g18541.t1;
OX101754.1_Tachina_lurida_genome_assembly,_chromosome:_3	AUGUSTUS	exon	105358576	105358680	.	+	.	ID=g18541.t1.exon3;Parent=g18541.t1;
OX101754.1_Tachina_lurida_genome_assembly,_chromosome:_3	AUGUSTUS	intron	105358681	105359132	1	+	.	ID=g18541.t1.intron3;Parent=g18541.t1;
OX101754.1_Tachina_lurida_genome_assembly,_chromosome:_3	AUGUSTUS	CDS	105359133	105359400	1	+	0	ID=g18541.t1.CDS4;Parent=g18541.t1;
OX101754.1_Tachina_lurida_genome_assembly,_chromosome:_3	AUGUSTUS	exon	105359133	105359400	.	+	.	ID=g18541.t1.exon4;Parent=g18541.t1;
OX101754.1_Tachina_lurida_genome_assembly,_chromosome:_3	AUGUSTUS	intron	105359401	105359930	1	+	.	ID=g18541.t1.intron4;Parent=g18541.t1;
OX101754.1_Tachina_lurida_genome_assembly,_chromosome:_3	AUGUSTUS	CDS	105359931	105360322	0.97	+	2	ID=g18541.t1.CDS5;Parent=g18541.t1;
OX101754.1_Tachina_lurida_genome_assembly,_chromosome:_3	AUGUSTUS	exon	105359931	105360322	.	+	.	ID=g18541.t1.exon5;Parent=g18541.t1;
OX101754.1_Tachina_lurida_genome_assembly,_chromosome:_3	AUGUSTUS	intron	105360323	105374792	0.95	+	.	ID=g18541.t1.intron5;Parent=g18541.t1;
OX101754.1_Tachina_lurida_genome_assembly,_chromosome:_3	AUGUSTUS	CDS	105374793	105375242	0.96	+	0	ID=g18541.t1.CDS6;Parent=g18541.t1;
OX101754.1_Tachina_lurida_genome_assembly,_chromosome:_3	AUGUSTUS	exon	105374793	105375242	.	+	.	ID=g18541.t1.exon6;Parent=g18541.t1;
OX101754.1_Tachina_lurida_genome_assembly,_chromosome:_3	AUGUSTUS	intron	105375243	105375385	1	+	.	ID=g18541.t1.intron6;Parent=g18541.t1;
OX101754.1_Tachina_lurida_genome_assembly,_chromosome:_3	AUGUSTUS	CDS	105375386	105375526	1	+	0	ID=g18541.t1.CDS7;Parent=g18541.t1;
OX101754.1_Tachina_lurida_genome_assembly,_chromosome:_3	AUGUSTUS	exon	105375386	105375526	.	+	.	ID=g18541.t1.exon7;Parent=g18541.t1;
OX101754.1_Tachina_lurida_genome_assembly,_chromosome:_3	AUGUSTUS	intron	105375527	105376441	1	+	.	ID=g18541.t1.intron7;Parent=g18541.t1;
OX101754.1_Tachina_lurida_genome_assembly,_chromosome:_3	AUGUSTUS	CDS	105376442	105376525	1	+	0	ID=g18541.t1.CDS8;Parent=g18541.t1;
OX101754.1_Tachina_lurida_genome_assembly,_chromosome:_3	AUGUSTUS	exon	105376442	105376525	.	+	.	ID=g18541.t1.exon8;Parent=g18541.t1;
OX101754.1_Tachina_lurida_genome_assembly,_chromosome:_3	AUGUSTUS	intron	105376526	105376801	1	+	.	ID=g18541.t1.intron8;Parent=g18541.t1;
OX101754.1_Tachina_lurida_genome_assembly,_chromosome:_3	AUGUSTUS	CDS	105376802	105376858	1	+	0	ID=g18541.t1.CDS9;Parent=g18541.t1;
OX101754.1_Tachina_lurida_genome_assembly,_chromosome:_3	AUGUSTUS	exon	105376802	105376858	.	+	.	ID=g18541.t1.exon9;Parent=g18541.t1;
OX101754.1_Tachina_lurida_genome_assembly,_chromosome:_3	AUGUSTUS	intron	105376859	105383462	1	+	.	ID=g18541.t1.intron9;Parent=g18541.t1;
OX101754.1_Tachina_lurida_genome_assembly,_chromosome:_3	AUGUSTUS	CDS	105383463	105383543	1	+	0	ID=g18541.t1.CDS10;Parent=g18541.t1;
OX101754.1_Tachina_lurida_genome_assembly,_chromosome:_3	AUGUSTUS	exon	105383463	105383543	.	+	.	ID=g18541.t1.exon10;Parent=g18541.t1;
OX101754.1_Tachina_lurida_genome_assembly,_chromosome:_3	AUGUSTUS	intron	105383544	105387307	1	+	.	ID=g18541.t1.intron10;Parent=g18541.t1;
OX101754.1_Tachina_lurida_genome_assembly,_chromosome:_3	AUGUSTUS	CDS	105387308	105387382	1	+	0	ID=g18541.t1.CDS11;Parent=g18541.t1;
OX101754.1_Tachina_lurida_genome_assembly,_chromosome:_3	AUGUSTUS	exon	105387308	105387382	.	+	.	ID=g18541.t1.exon11;Parent=g18541.t1;
OX101754.1_Tachina_lurida_genome_assembly,_chromosome:_3	AUGUSTUS	intron	105387383	105388294	1	+	.	ID=g18541.t1.intron11;Parent=g18541.t1;
OX101754.1_Tachina_lurida_genome_assembly,_chromosome:_3	AUGUSTUS	CDS	105388295	105388402	1	+	0	ID=g18541.t1.CDS12;Parent=g18541.t1;
OX101754.1_Tachina_lurida_genome_assembly,_chromosome:_3	AUGUSTUS	exon	105388295	105388402	.	+	.	ID=g18541.t1.exon12;Parent=g18541.t1;
OX101754.1_Tachina_lurida_genome_assembly,_chromosome:_3	AUGUSTUS	intron	105388403	105388665	1	+	.	ID=g18541.t1.intron12;Parent=g18541.t1;
OX101754.1_Tachina_lurida_genome_assembly,_chromosome:_3	AUGUSTUS	CDS	105388666	105388737	1	+	0	ID=g18541.t1.CDS13;Parent=g18541.t1;
OX101754.1_Tachina_lurida_genome_assembly,_chromosome:_3	AUGUSTUS	exon	105388666	105388737	.	+	.	ID=g18541.t1.exon13;Parent=g18541.t1;
OX101754.1_Tachina_lurida_genome_assembly,_chromosome:_3	AUGUSTUS	intron	105388738	105389474	1	+	.	ID=g18541.t1.intron13;Parent=g18541.t1;
OX101754.1_Tachina_lurida_genome_assembly,_chromosome:_3	AUGUSTUS	CDS	105389475	105389677	1	+	0	ID=g18541.t1.CDS14;Parent=g18541.t1;
OX101754.1_Tachina_lurida_genome_assembly,_chromosome:_3	AUGUSTUS	exon	105389475	105389677	.	+	.	ID=g18541.t1.exon14;Parent=g18541.t1;
OX101754.1_Tachina_lurida_genome_assembly,_chromosome:_3	AUGUSTUS	intron	105389678	105389735	1	+	.	ID=g18541.t1.intron14;Parent=g18541.t1;
OX101754.1_Tachina_lurida_genome_assembly,_chromosome:_3	AUGUSTUS	CDS	105389736	105389878	1	+	1	ID=g18541.t1.CDS15;Parent=g18541.t1;
OX101754.1_Tachina_lurida_genome_assembly,_chromosome:_3	AUGUSTUS	exon	105389736	105389878	.	+	.	ID=g18541.t1.exon15;Parent=g18541.t1;
OX101754.1_Tachina_lurida_genome_assembly,_chromosome:_3	AUGUSTUS	intron	105389879	105392860	1	+	.	ID=g18541.t1.intron15;Parent=g18541.t1;
OX101754.1_Tachina_lurida_genome_assembly,_chromosome:_3	AUGUSTUS	CDS	105392861	105392911	1	+	2	ID=g18541.t1.CDS16;Parent=g18541.t1;
OX101754.1_Tachina_lurida_genome_assembly,_chromosome:_3	AUGUSTUS	exon	105392861	105392911	.	+	.	ID=g18541.t1.exon16;Parent=g18541.t1;
OX101754.1_Tachina_lurida_genome_assembly,_chromosome:_3	AUGUSTUS	intron	105392912	105397724	1	+	.	ID=g18541.t1.intron16;Parent=g18541.t1;
OX101754.1_Tachina_lurida_genome_assembly,_chromosome:_3	AUGUSTUS	CDS	105397725	105397818	1	+	2	ID=g18541.t1.CDS17;Parent=g18541.t1;
OX101754.1_Tachina_lurida_genome_assembly,_chromosome:_3	AUGUSTUS	exon	105397725	105397818	.	+	.	ID=g18541.t1.exon17;Parent=g18541.t1;
OX101754.1_Tachina_lurida_genome_assembly,_chromosome:_3	AUGUSTUS	intron	105397819	105402380	1	+	.	ID=g18541.t1.intron17;Parent=g18541.t1;
OX101754.1_Tachina_lurida_genome_assembly,_chromosome:_3	AUGUSTUS	CDS	105402381	105402491	1	+	1	ID=g18541.t1.CDS18;Parent=g18541.t1;
OX101754.1_Tachina_lurida_genome_assembly,_chromosome:_3	AUGUSTUS	exon	105402381	105402491	.	+	.	ID=g18541.t1.exon18;Parent=g18541.t1;
OX101754.1_Tachina_lurida_genome_assembly,_chromosome:_3	AUGUSTUS	intron	105402492	105402569	1	+	.	ID=g18541.t1.intron18;Parent=g18541.t1;
OX101754.1_Tachina_lurida_genome_assembly,_chromosome:_3	AUGUSTUS	CDS	105402570	105402828	1	+	1	ID=g18541.t1.CDS19;Parent=g18541.t1;
OX101754.1_Tachina_lurida_genome_assembly,_chromosome:_3	AUGUSTUS	exon	105402570	105402828	.	+	.	ID=g18541.t1.exon19;Parent=g18541.t1;
OX101754.1_Tachina_lurida_genome_assembly,_chromosome:_3	AUGUSTUS	intron	105402829	105402886	1	+	.	ID=g18541.t1.intron19;Parent=g18541.t1;
OX101754.1_Tachina_lurida_genome_assembly,_chromosome:_3	AUGUSTUS	CDS	105402887	105403111	1	+	0	ID=g18541.t1.CDS20;Parent=g18541.t1;
OX101754.1_Tachina_lurida_genome_assembly,_chromosome:_3	AUGUSTUS	exon	105402887	105403111	.	+	.	ID=g18541.t1.exon20;Parent=g18541.t1;
OX101754.1_Tachina_lurida_genome_assembly,_chromosome:_3	AUGUSTUS	intron	105403112	105404506	1	+	.	ID=g18541.t1.intron20;Parent=g18541.t1;
OX101754.1_Tachina_lurida_genome_assembly,_chromosome:_3	AUGUSTUS	CDS	105404507	105404989	0.95	+	0	ID=g18541.t1.CDS21;Parent=g18541.t1;
OX101754.1_Tachina_lurida_genome_assembly,_chromosome:_3	AUGUSTUS	exon	105404507	105404989	.	+	.	ID=g18541.t1.exon21;Parent=g18541.t1;
OX101754.1_Tachina_lurida_genome_assembly,_chromosome:_3	AUGUSTUS	intron	105404990	105406311	0.59	+	.	ID=g18541.t1.intron21;Parent=g18541.t1;
OX101754.1_Tachina_lurida_genome_assembly,_chromosome:_3	AUGUSTUS	CDS	105406312	105406359	0.61	+	0	ID=g18541.t1.CDS22;Parent=g18541.t1;
OX101754.1_Tachina_lurida_genome_assembly,_chromosome:_3	AUGUSTUS	exon	105406312	105406359	.	+	.	ID=g18541.t1.exon22;Parent=g18541.t1;
OX101754.1_Tachina_lurida_genome_assembly,_chromosome:_3	AUGUSTUS	stop_codon	105406357	105406359	.	+	0	ID=g18541.t1.stop1;Parent=g18541.t1;
OX101754.1_Tachina_lurida_genome_assembly,_chromosome:_3	AUGUSTUS	mRNA	105355441	105406359	0.66	+	.	ID=g18541.t2;Parent=g18541;
OX101754.1_Tachina_lurida_genome_assembly,_chromosome:_3	AUGUSTUS	start_codon	105355441	105355443	.	+	0	ID=g18541.t2.start1;Parent=g18541.t2;
OX101754.1_Tachina_lurida_genome_assembly,_chromosome:_3	AUGUSTUS	CDS	105355441	105355550	1	+	0	ID=g18541.t2.CDS1;Parent=g18541.t2;
OX101754.1_Tachina_lurida_genome_assembly,_chromosome:_3	AUGUSTUS	exon	105355441	105355550	.	+	.	ID=g18541.t2.exon1;Parent=g18541.t2;
OX101754.1_Tachina_lurida_genome_assembly,_chromosome:_3	AUGUSTUS	intron	105355551	105355631	1	+	.	ID=g18541.t2.intron1;Parent=g18541.t2;
OX101754.1_Tachina_lurida_genome_assembly,_chromosome:_3	AUGUSTUS	CDS	105355632	105355713	1	+	1	ID=g18541.t2.CDS2;Parent=g18541.t2;
OX101754.1_Tachina_lurida_genome_assembly,_chromosome:_3	AUGUSTUS	exon	105355632	105355713	.	+	.	ID=g18541.t2.exon2;Parent=g18541.t2;
OX101754.1_Tachina_lurida_genome_assembly,_chromosome:_3	AUGUSTUS	intron	105355714	105358575	1	+	.	ID=g18541.t2.intron2;Parent=g18541.t2;
OX101754.1_Tachina_lurida_genome_assembly,_chromosome:_3	AUGUSTUS	CDS	105358576	105358680	1	+	0	ID=g18541.t2.CDS3;Parent=g18541.t2;
OX101754.1_Tachina_lurida_genome_assembly,_chromosome:_3	AUGUSTUS	exon	105358576	105358680	.	+	.	ID=g18541.t2.exon3;Parent=g18541.t2;
OX101754.1_Tachina_lurida_genome_assembly,_chromosome:_3	AUGUSTUS	intron	105358681	105359132	1	+	.	ID=g18541.t2.intron3;Parent=g18541.t2;
OX101754.1_Tachina_lurida_genome_assembly,_chromosome:_3	AUGUSTUS	CDS	105359133	105359400	1	+	0	ID=g18541.t2.CDS4;Parent=g18541.t2;
OX101754.1_Tachina_lurida_genome_assembly,_chromosome:_3	AUGUSTUS	exon	105359133	105359400	.	+	.	ID=g18541.t2.exon4;Parent=g18541.t2;
OX101754.1_Tachina_lurida_genome_assembly,_chromosome:_3	AUGUSTUS	intron	105359401	105359930	1	+	.	ID=g18541.t2.intron4;Parent=g18541.t2;
OX101754.1_Tachina_lurida_genome_assembly,_chromosome:_3	AUGUSTUS	CDS	105359931	105360322	0.96	+	2	ID=g18541.t2.CDS5;Parent=g18541.t2;
OX101754.1_Tachina_lurida_genome_assembly,_chromosome:_3	AUGUSTUS	exon	105359931	105360322	.	+	.	ID=g18541.t2.exon5;Parent=g18541.t2;
OX101754.1_Tachina_lurida_genome_assembly,_chromosome:_3	AUGUSTUS	intron	105360323	105374792	0.95	+	.	ID=g18541.t2.intron5;Parent=g18541.t2;
OX101754.1_Tachina_lurida_genome_assembly,_chromosome:_3	AUGUSTUS	CDS	105374793	105375242	0.95	+	0	ID=g18541.t2.CDS6;Parent=g18541.t2;
OX101754.1_Tachina_lurida_genome_assembly,_chromosome:_3	AUGUSTUS	exon	105374793	105375242	.	+	.	ID=g18541.t2.exon6;Parent=g18541.t2;
OX101754.1_Tachina_lurida_genome_assembly,_chromosome:_3	AUGUSTUS	intron	105375243	105375385	1	+	.	ID=g18541.t2.intron6;Parent=g18541.t2;
OX101754.1_Tachina_lurida_genome_assembly,_chromosome:_3	AUGUSTUS	CDS	105375386	105375526	1	+	0	ID=g18541.t2.CDS7;Parent=g18541.t2;
OX101754.1_Tachina_lurida_genome_assembly,_chromosome:_3	AUGUSTUS	exon	105375386	105375526	.	+	.	ID=g18541.t2.exon7;Parent=g18541.t2;
OX101754.1_Tachina_lurida_genome_assembly,_chromosome:_3	AUGUSTUS	intron	105375527	105376441	1	+	.	ID=g18541.t2.intron7;Parent=g18541.t2;
OX101754.1_Tachina_lurida_genome_assembly,_chromosome:_3	AUGUSTUS	CDS	105376442	105376525	1	+	0	ID=g18541.t2.CDS8;Parent=g18541.t2;
OX101754.1_Tachina_lurida_genome_assembly,_chromosome:_3	AUGUSTUS	exon	105376442	105376525	.	+	.	ID=g18541.t2.exon8;Parent=g18541.t2;
OX101754.1_Tachina_lurida_genome_assembly,_chromosome:_3	AUGUSTUS	intron	105376526	105376801	1	+	.	ID=g18541.t2.intron8;Parent=g18541.t2;
OX101754.1_Tachina_lurida_genome_assembly,_chromosome:_3	AUGUSTUS	CDS	105376802	105376858	1	+	0	ID=g18541.t2.CDS9;Parent=g18541.t2;
OX101754.1_Tachina_lurida_genome_assembly,_chromosome:_3	AUGUSTUS	exon	105376802	105376858	.	+	.	ID=g18541.t2.exon9;Parent=g18541.t2;
OX101754.1_Tachina_lurida_genome_assembly,_chromosome:_3	AUGUSTUS	intron	105376859	105383462	1	+	.	ID=g18541.t2.intron9;Parent=g18541.t2;
OX101754.1_Tachina_lurida_genome_assembly,_chromosome:_3	AUGUSTUS	CDS	105383463	105383543	1	+	0	ID=g18541.t2.CDS10;Parent=g18541.t2;
OX101754.1_Tachina_lurida_genome_assembly,_chromosome:_3	AUGUSTUS	exon	105383463	105383543	.	+	.	ID=g18541.t2.exon10;Parent=g18541.t2;
OX101754.1_Tachina_lurida_genome_assembly,_chromosome:_3	AUGUSTUS	intron	105383544	105387307	1	+	.	ID=g18541.t2.intron10;Parent=g18541.t2;
OX101754.1_Tachina_lurida_genome_assembly,_chromosome:_3	AUGUSTUS	CDS	105387308	105387382	1	+	0	ID=g18541.t2.CDS11;Parent=g18541.t2;
OX101754.1_Tachina_lurida_genome_assembly,_chromosome:_3	AUGUSTUS	exon	105387308	105387382	.	+	.	ID=g18541.t2.exon11;Parent=g18541.t2;
OX101754.1_Tachina_lurida_genome_assembly,_chromosome:_3	AUGUSTUS	intron	105387383	105388294	1	+	.	ID=g18541.t2.intron11;Parent=g18541.t2;
OX101754.1_Tachina_lurida_genome_assembly,_chromosome:_3	AUGUSTUS	CDS	105388295	105388402	1	+	0	ID=g18541.t2.CDS12;Parent=g18541.t2;
OX101754.1_Tachina_lurida_genome_assembly,_chromosome:_3	AUGUSTUS	exon	105388295	105388402	.	+	.	ID=g18541.t2.exon12;Parent=g18541.t2;
OX101754.1_Tachina_lurida_genome_assembly,_chromosome:_3	AUGUSTUS	intron	105388403	105388665	1	+	.	ID=g18541.t2.intron12;Parent=g18541.t2;
OX101754.1_Tachina_lurida_genome_assembly,_chromosome:_3	AUGUSTUS	CDS	105388666	105388737	1	+	0	ID=g18541.t2.CDS13;Parent=g18541.t2;
OX101754.1_Tachina_lurida_genome_assembly,_chromosome:_3	AUGUSTUS	exon	105388666	105388737	.	+	.	ID=g18541.t2.exon13;Parent=g18541.t2;
OX101754.1_Tachina_lurida_genome_assembly,_chromosome:_3	AUGUSTUS	intron	105388738	105389474	1	+	.	ID=g18541.t2.intron13;Parent=g18541.t2;
OX101754.1_Tachina_lurida_genome_assembly,_chromosome:_3	AUGUSTUS	CDS	105389475	105389677	1	+	0	ID=g18541.t2.CDS14;Parent=g18541.t2;
OX101754.1_Tachina_lurida_genome_assembly,_chromosome:_3	AUGUSTUS	exon	105389475	105389677	.	+	.	ID=g18541.t2.exon14;Parent=g18541.t2;
OX101754.1_Tachina_lurida_genome_assembly,_chromosome:_3	AUGUSTUS	intron	105389678	105389735	1	+	.	ID=g18541.t2.intron14;Parent=g18541.t2;
OX101754.1_Tachina_lurida_genome_assembly,_chromosome:_3	AUGUSTUS	CDS	105389736	105389878	1	+	1	ID=g18541.t2.CDS15;Parent=g18541.t2;
OX101754.1_Tachina_lurida_genome_assembly,_chromosome:_3	AUGUSTUS	exon	105389736	105389878	.	+	.	ID=g18541.t2.exon15;Parent=g18541.t2;
OX101754.1_Tachina_lurida_genome_assembly,_chromosome:_3	AUGUSTUS	intron	105389879	105392860	1	+	.	ID=g18541.t2.intron15;Parent=g18541.t2;
OX101754.1_Tachina_lurida_genome_assembly,_chromosome:_3	AUGUSTUS	CDS	105392861	105392911	1	+	2	ID=g18541.t2.CDS16;Parent=g18541.t2;
OX101754.1_Tachina_lurida_genome_assembly,_chromosome:_3	AUGUSTUS	exon	105392861	105392911	.	+	.	ID=g18541.t2.exon16;Parent=g18541.t2;
OX101754.1_Tachina_lurida_genome_assembly,_chromosome:_3	AUGUSTUS	intron	105392912	105397724	1	+	.	ID=g18541.t2.intron16;Parent=g18541.t2;
OX101754.1_Tachina_lurida_genome_assembly,_chromosome:_3	AUGUSTUS	CDS	105397725	105397818	1	+	2	ID=g18541.t2.CDS17;Parent=g18541.t2;
OX101754.1_Tachina_lurida_genome_assembly,_chromosome:_3	AUGUSTUS	exon	105397725	105397818	.	+	.	ID=g18541.t2.exon17;Parent=g18541.t2;
OX101754.1_Tachina_lurida_genome_assembly,_chromosome:_3	AUGUSTUS	intron	105397819	105402208	1	+	.	ID=g18541.t2.intron17;Parent=g18541.t2;
OX101754.1_Tachina_lurida_genome_assembly,_chromosome:_3	AUGUSTUS	CDS	105402209	105402262	1	+	1	ID=g18541.t2.CDS18;Parent=g18541.t2;
OX101754.1_Tachina_lurida_genome_assembly,_chromosome:_3	AUGUSTUS	exon	105402209	105402262	.	+	.	ID=g18541.t2.exon18;Parent=g18541.t2;
OX101754.1_Tachina_lurida_genome_assembly,_chromosome:_3	AUGUSTUS	intron	105402263	105402380	1	+	.	ID=g18541.t2.intron18;Parent=g18541.t2;
OX101754.1_Tachina_lurida_genome_assembly,_chromosome:_3	AUGUSTUS	CDS	105402381	105402491	1	+	1	ID=g18541.t2.CDS19;Parent=g18541.t2;
OX101754.1_Tachina_lurida_genome_assembly,_chromosome:_3	AUGUSTUS	exon	105402381	105402491	.	+	.	ID=g18541.t2.exon19;Parent=g18541.t2;
OX101754.1_Tachina_lurida_genome_assembly,_chromosome:_3	AUGUSTUS	intron	105402492	105402569	1	+	.	ID=g18541.t2.intron19;Parent=g18541.t2;
OX101754.1_Tachina_lurida_genome_assembly,_chromosome:_3	AUGUSTUS	CDS	105402570	105402828	1	+	1	ID=g18541.t2.CDS20;Parent=g18541.t2;
OX101754.1_Tachina_lurida_genome_assembly,_chromosome:_3	AUGUSTUS	exon	105402570	105402828	.	+	.	ID=g18541.t2.exon20;Parent=g18541.t2;
OX101754.1_Tachina_lurida_genome_assembly,_chromosome:_3	AUGUSTUS	intron	105402829	105402886	1	+	.	ID=g18541.t2.intron20;Parent=g18541.t2;
OX101754.1_Tachina_lurida_genome_assembly,_chromosome:_3	AUGUSTUS	CDS	105402887	105403111	1	+	0	ID=g18541.t2.CDS21;Parent=g18541.t2;
OX101754.1_Tachina_lurida_genome_assembly,_chromosome:_3	AUGUSTUS	exon	105402887	105403111	.	+	.	ID=g18541.t2.exon21;Parent=g18541.t2;
OX101754.1_Tachina_lurida_genome_assembly,_chromosome:_3	AUGUSTUS	intron	105403112	105404506	1	+	.	ID=g18541.t2.intron21;Parent=g18541.t2;
OX101754.1_Tachina_lurida_genome_assembly,_chromosome:_3	AUGUSTUS	CDS	105404507	105404989	0.98	+	0	ID=g18541.t2.CDS22;Parent=g18541.t2;
OX101754.1_Tachina_lurida_genome_assembly,_chromosome:_3	AUGUSTUS	exon	105404507	105404989	.	+	.	ID=g18541.t2.exon22;Parent=g18541.t2;
OX101754.1_Tachina_lurida_genome_assembly,_chromosome:_3	AUGUSTUS	intron	105404990	105406311	0.69	+	.	ID=g18541.t2.intron22;Parent=g18541.t2;
OX101754.1_Tachina_lurida_genome_assembly,_chromosome:_3	AUGUSTUS	CDS	105406312	105406359	0.71	+	0	ID=g18541.t2.CDS23;Parent=g18541.t2;
OX101754.1_Tachina_lurida_genome_assembly,_chromosome:_3	AUGUSTUS	exon	105406312	105406359	.	+	.	ID=g18541.t2.exon23;Parent=g18541.t2;
OX101754.1_Tachina_lurida_genome_assembly,_chromosome:_3	AUGUSTUS	stop_codon	105406357	105406359	.	+	0	ID=g18541.t2.stop1;Parent=g18541.t2;
OX101754.1_Tachina_lurida_genome_assembly,_chromosome:_3	AUGUSTUS	gene	105433157	105436896	.	-	.	ID=g18542;
OX101754.1_Tachina_lurida_genome_assembly,_chromosome:_3	AUGUSTUS	mRNA	105433157	105436896	0.33	-	.	ID=g18542.t1;Parent=g18542;
OX101754.1_Tachina_lurida_genome_assembly,_chromosome:_3	AUGUSTUS	stop_codon	105433157	105433159	.	-	0	ID=g18542.t1.stop1;Parent=g18542.t1;
OX101754.1_Tachina_lurida_genome_assembly,_chromosome:_3	AUGUSTUS	CDS	105433157	105433919	1	-	1	ID=g18542.t1.CDS1;Parent=g18542.t1;
OX101754.1_Tachina_lurida_genome_assembly,_chromosome:_3	AUGUSTUS	exon	105433157	105433919	.	-	.	ID=g18542.t1.exon1;Parent=g18542.t1;
OX101754.1_Tachina_lurida_genome_assembly,_chromosome:_3	AUGUSTUS	intron	105433920	105434118	1	-	.	ID=g18542.t1.intron1;Parent=g18542.t1;
OX101754.1_Tachina_lurida_genome_assembly,_chromosome:_3	AUGUSTUS	CDS	105434119	105434285	1	-	0	ID=g18542.t1.CDS2;Parent=g18542.t1;
OX101754.1_Tachina_lurida_genome_assembly,_chromosome:_3	AUGUSTUS	exon	105434119	105434285	.	-	.	ID=g18542.t1.exon2;Parent=g18542.t1;
OX101754.1_Tachina_lurida_genome_assembly,_chromosome:_3	AUGUSTUS	intron	105434286	105436872	0.45	-	.	ID=g18542.t1.intron2;Parent=g18542.t1;
OX101754.1_Tachina_lurida_genome_assembly,_chromosome:_3	AUGUSTUS	CDS	105436873	105436896	0.33	-	0	ID=g18542.t1.CDS3;Parent=g18542.t1;
OX101754.1_Tachina_lurida_genome_assembly,_chromosome:_3	AUGUSTUS	exon	105436873	105436896	.	-	.	ID=g18542.t1.exon3;Parent=g18542.t1;
OX101754.1_Tachina_lurida_genome_assembly,_chromosome:_3	AUGUSTUS	start_codon	105436894	105436896	.	-	0	ID=g18542.t1.start1;Parent=g18542.t1;
OX101754.1_Tachina_lurida_genome_assembly,_chromosome:_3	AUGUSTUS	mRNA	105433157	105436896	0.34	-	.	ID=g18542.t2;Parent=g18542;
OX101754.1_Tachina_lurida_genome_assembly,_chromosome:_3	AUGUSTUS	stop_codon	105433157	105433159	.	-	0	ID=g18542.t2.stop1;Parent=g18542.t2;
OX101754.1_Tachina_lurida_genome_assembly,_chromosome:_3	AUGUSTUS	CDS	105433157	105433907	1	-	1	ID=g18542.t2.CDS1;Parent=g18542.t2;
OX101754.1_Tachina_lurida_genome_assembly,_chromosome:_3	AUGUSTUS	exon	105433157	105433907	.	-	.	ID=g18542.t2.exon1;Parent=g18542.t2;
OX101754.1_Tachina_lurida_genome_assembly,_chromosome:_3	AUGUSTUS	intron	105433908	105434118	1	-	.	ID=g18542.t2.intron1;Parent=g18542.t2;
OX101754.1_Tachina_lurida_genome_assembly,_chromosome:_3	AUGUSTUS	CDS	105434119	105434285	1	-	0	ID=g18542.t2.CDS2;Parent=g18542.t2;
OX101754.1_Tachina_lurida_genome_assembly,_chromosome:_3	AUGUSTUS	exon	105434119	105434285	.	-	.	ID=g18542.t2.exon2;Parent=g18542.t2;
OX101754.1_Tachina_lurida_genome_assembly,_chromosome:_3	AUGUSTUS	intron	105434286	105436872	0.47	-	.	ID=g18542.t2.intron2;Parent=g18542.t2;
OX101754.1_Tachina_lurida_genome_assembly,_chromosome:_3	AUGUSTUS	CDS	105436873	105436896	0.34	-	0	ID=g18542.t2.CDS3;Parent=g18542.t2;
OX101754.1_Tachina_lurida_genome_assembly,_chromosome:_3	AUGUSTUS	exon	105436873	105436896	.	-	.	ID=g18542.t2.exon3;Parent=g18542.t2;
OX101754.1_Tachina_lurida_genome_assembly,_chromosome:_3	AUGUSTUS	start_codon	105436894	105436896	.	-	0	ID=g18542.t2.start1;Parent=g18542.t2;
OX101754.1_Tachina_lurida_genome_assembly,_chromosome:_3	AUGUSTUS	gene	105452354	105453786	.	+	.	ID=g18543;
OX101754.1_Tachina_lurida_genome_assembly,_chromosome:_3	AUGUSTUS	mRNA	105452354	105453786	1	+	.	ID=g18543.t1;Parent=g18543;
OX101754.1_Tachina_lurida_genome_assembly,_chromosome:_3	AUGUSTUS	start_codon	105452354	105452356	.	+	0	ID=g18543.t1.start1;Parent=g18543.t1;
OX101754.1_Tachina_lurida_genome_assembly,_chromosome:_3	AUGUSTUS	CDS	105452354	105452816	1	+	0	ID=g18543.t1.CDS1;Parent=g18543.t1;
OX101754.1_Tachina_lurida_genome_assembly,_chromosome:_3	AUGUSTUS	exon	105452354	105452816	.	+	.	ID=g18543.t1.exon1;Parent=g18543.t1;
OX101754.1_Tachina_lurida_genome_assembly,_chromosome:_3	AUGUSTUS	intron	105452817	105452992	1	+	.	ID=g18543.t1.intron1;Parent=g18543.t1;
OX101754.1_Tachina_lurida_genome_assembly,_chromosome:_3	AUGUSTUS	CDS	105452993	105453786	1	+	2	ID=g18543.t1.CDS2;Parent=g18543.t1;
OX101754.1_Tachina_lurida_genome_assembly,_chromosome:_3	AUGUSTUS	exon	105452993	105453786	.	+	.	ID=g18543.t1.exon2;Parent=g18543.t1;
OX101754.1_Tachina_lurida_genome_assembly,_chromosome:_3	AUGUSTUS	stop_codon	105453784	105453786	.	+	0	ID=g18543.t1.stop1;Parent=g18543.t1;
OX101754.1_Tachina_lurida_genome_assembly,_chromosome:_3	AUGUSTUS	gene	105454583	105456876	.	-	.	ID=g18544;
OX101754.1_Tachina_lurida_genome_assembly,_chromosome:_3	AUGUSTUS	mRNA	105454583	105456876	0.86	-	.	ID=g18544.t1;Parent=g18544;
OX101754.1_Tachina_lurida_genome_assembly,_chromosome:_3	AUGUSTUS	stop_codon	105454583	105454585	.	-	0	ID=g18544.t1.stop1;Parent=g18544.t1;
OX101754.1_Tachina_lurida_genome_assembly,_chromosome:_3	AUGUSTUS	CDS	105454583	105454747	0.86	-	0	ID=g18544.t1.CDS1;Parent=g18544.t1;
OX101754.1_Tachina_lurida_genome_assembly,_chromosome:_3	AUGUSTUS	exon	105454583	105454747	.	-	.	ID=g18544.t1.exon1;Parent=g18544.t1;
OX101754.1_Tachina_lurida_genome_assembly,_chromosome:_3	AUGUSTUS	intron	105454748	105455053	1	-	.	ID=g18544.t1.intron1;Parent=g18544.t1;
OX101754.1_Tachina_lurida_genome_assembly,_chromosome:_3	AUGUSTUS	CDS	105455054	105455392	1	-	0	ID=g18544.t1.CDS2;Parent=g18544.t1;
OX101754.1_Tachina_lurida_genome_assembly,_chromosome:_3	AUGUSTUS	exon	105455054	105455392	.	-	.	ID=g18544.t1.exon2;Parent=g18544.t1;
OX101754.1_Tachina_lurida_genome_assembly,_chromosome:_3	AUGUSTUS	intron	105455393	105455453	1	-	.	ID=g18544.t1.intron2;Parent=g18544.t1;
OX101754.1_Tachina_lurida_genome_assembly,_chromosome:_3	AUGUSTUS	CDS	105455454	105455547	1	-	1	ID=g18544.t1.CDS3;Parent=g18544.t1;
OX101754.1_Tachina_lurida_genome_assembly,_chromosome:_3	AUGUSTUS	exon	105455454	105455547	.	-	.	ID=g18544.t1.exon3;Parent=g18544.t1;
OX101754.1_Tachina_lurida_genome_assembly,_chromosome:_3	AUGUSTUS	intron	105455548	105455605	1	-	.	ID=g18544.t1.intron3;Parent=g18544.t1;
OX101754.1_Tachina_lurida_genome_assembly,_chromosome:_3	AUGUSTUS	CDS	105455606	105455744	1	-	2	ID=g18544.t1.CDS4;Parent=g18544.t1;
OX101754.1_Tachina_lurida_genome_assembly,_chromosome:_3	AUGUSTUS	exon	105455606	105455744	.	-	.	ID=g18544.t1.exon4;Parent=g18544.t1;
OX101754.1_Tachina_lurida_genome_assembly,_chromosome:_3	AUGUSTUS	intron	105455745	105455957	1	-	.	ID=g18544.t1.intron4;Parent=g18544.t1;
OX101754.1_Tachina_lurida_genome_assembly,_chromosome:_3	AUGUSTUS	CDS	105455958	105456154	1	-	1	ID=g18544.t1.CDS5;Parent=g18544.t1;
OX101754.1_Tachina_lurida_genome_assembly,_chromosome:_3	AUGUSTUS	exon	105455958	105456154	.	-	.	ID=g18544.t1.exon5;Parent=g18544.t1;
OX101754.1_Tachina_lurida_genome_assembly,_chromosome:_3	AUGUSTUS	intron	105456155	105456212	1	-	.	ID=g18544.t1.intron5;Parent=g18544.t1;
OX101754.1_Tachina_lurida_genome_assembly,_chromosome:_3	AUGUSTUS	CDS	105456213	105456406	1	-	0	ID=g18544.t1.CDS6;Parent=g18544.t1;
OX101754.1_Tachina_lurida_genome_assembly,_chromosome:_3	AUGUSTUS	exon	105456213	105456406	.	-	.	ID=g18544.t1.exon6;Parent=g18544.t1;
OX101754.1_Tachina_lurida_genome_assembly,_chromosome:_3	AUGUSTUS	intron	105456407	105456571	1	-	.	ID=g18544.t1.intron6;Parent=g18544.t1;
OX101754.1_Tachina_lurida_genome_assembly,_chromosome:_3	AUGUSTUS	CDS	105456572	105456682	1	-	0	ID=g18544.t1.CDS7;Parent=g18544.t1;
OX101754.1_Tachina_lurida_genome_assembly,_chromosome:_3	AUGUSTUS	exon	105456572	105456682	.	-	.	ID=g18544.t1.exon7;Parent=g18544.t1;
OX101754.1_Tachina_lurida_genome_assembly,_chromosome:_3	AUGUSTUS	intron	105456683	105456738	1	-	.	ID=g18544.t1.intron7;Parent=g18544.t1;
OX101754.1_Tachina_lurida_genome_assembly,_chromosome:_3	AUGUSTUS	CDS	105456739	105456876	1	-	0	ID=g18544.t1.CDS8;Parent=g18544.t1;
OX101754.1_Tachina_lurida_genome_assembly,_chromosome:_3	AUGUSTUS	exon	105456739	105456876	.	-	.	ID=g18544.t1.exon8;Parent=g18544.t1;
OX101754.1_Tachina_lurida_genome_assembly,_chromosome:_3	AUGUSTUS	start_codon	105456874	105456876	.	-	0	ID=g18544.t1.start1;Parent=g18544.t1;
OX101754.1_Tachina_lurida_genome_assembly,_chromosome:_3	AUGUSTUS	gene	105457461	105459087	.	+	.	ID=g18545;
OX101754.1_Tachina_lurida_genome_assembly,_chromosome:_3	AUGUSTUS	mRNA	105457461	105459087	1	+	.	ID=g18545.t1;Parent=g18545;
OX101754.1_Tachina_lurida_genome_assembly,_chromosome:_3	AUGUSTUS	start_codon	105457461	105457463	.	+	0	ID=g18545.t1.start1;Parent=g18545.t1;
OX101754.1_Tachina_lurida_genome_assembly,_chromosome:_3	AUGUSTUS	CDS	105457461	105457801	1	+	0	ID=g18545.t1.CDS1;Parent=g18545.t1;
OX101754.1_Tachina_lurida_genome_assembly,_chromosome:_3	AUGUSTUS	exon	105457461	105457801	.	+	.	ID=g18545.t1.exon1;Parent=g18545.t1;
OX101754.1_Tachina_lurida_genome_assembly,_chromosome:_3	AUGUSTUS	intron	105457802	105458621	1	+	.	ID=g18545.t1.intron1;Parent=g18545.t1;
OX101754.1_Tachina_lurida_genome_assembly,_chromosome:_3	AUGUSTUS	CDS	105458622	105459087	1	+	1	ID=g18545.t1.CDS2;Parent=g18545.t1;
OX101754.1_Tachina_lurida_genome_assembly,_chromosome:_3	AUGUSTUS	exon	105458622	105459087	.	+	.	ID=g18545.t1.exon2;Parent=g18545.t1;
OX101754.1_Tachina_lurida_genome_assembly,_chromosome:_3	AUGUSTUS	stop_codon	105459085	105459087	.	+	0	ID=g18545.t1.stop1;Parent=g18545.t1;
OX101754.1_Tachina_lurida_genome_assembly,_chromosome:_3	AUGUSTUS	gene	105469355	105471283	.	-	.	ID=g18546;
OX101754.1_Tachina_lurida_genome_assembly,_chromosome:_3	AUGUSTUS	mRNA	105469355	105471283	1	-	.	ID=g18546.t1;Parent=g18546;
OX101754.1_Tachina_lurida_genome_assembly,_chromosome:_3	AUGUSTUS	stop_codon	105469355	105469357	.	-	0	ID=g18546.t1.stop1;Parent=g18546.t1;
OX101754.1_Tachina_lurida_genome_assembly,_chromosome:_3	AUGUSTUS	CDS	105469355	105469738	1	-	0	ID=g18546.t1.CDS1;Parent=g18546.t1;
OX101754.1_Tachina_lurida_genome_assembly,_chromosome:_3	AUGUSTUS	exon	105469355	105469738	.	-	.	ID=g18546.t1.exon1;Parent=g18546.t1;
OX101754.1_Tachina_lurida_genome_assembly,_chromosome:_3	AUGUSTUS	intron	105469739	105469793	1	-	.	ID=g18546.t1.intron1;Parent=g18546.t1;
OX101754.1_Tachina_lurida_genome_assembly,_chromosome:_3	AUGUSTUS	CDS	105469794	105470037	1	-	1	ID=g18546.t1.CDS2;Parent=g18546.t1;
OX101754.1_Tachina_lurida_genome_assembly,_chromosome:_3	AUGUSTUS	exon	105469794	105470037	.	-	.	ID=g18546.t1.exon2;Parent=g18546.t1;
OX101754.1_Tachina_lurida_genome_assembly,_chromosome:_3	AUGUSTUS	intron	105470038	105470096	1	-	.	ID=g18546.t1.intron2;Parent=g18546.t1;
OX101754.1_Tachina_lurida_genome_assembly,_chromosome:_3	AUGUSTUS	CDS	105470097	105471283	1	-	0	ID=g18546.t1.CDS3;Parent=g18546.t1;
OX101754.1_Tachina_lurida_genome_assembly,_chromosome:_3	AUGUSTUS	exon	105470097	105471283	.	-	.	ID=g18546.t1.exon3;Parent=g18546.t1;
OX101754.1_Tachina_lurida_genome_assembly,_chromosome:_3	AUGUSTUS	start_codon	105471281	105471283	.	-	0	ID=g18546.t1.start1;Parent=g18546.t1;
OX101754.1_Tachina_lurida_genome_assembly,_chromosome:_3	AUGUSTUS	gene	105472144	105474721	.	-	.	ID=g18547;
OX101754.1_Tachina_lurida_genome_assembly,_chromosome:_3	AUGUSTUS	mRNA	105472144	105474721	1	-	.	ID=g18547.t1;Parent=g18547;
OX101754.1_Tachina_lurida_genome_assembly,_chromosome:_3	AUGUSTUS	stop_codon	105472144	105472146	.	-	0	ID=g18547.t1.stop1;Parent=g18547.t1;
OX101754.1_Tachina_lurida_genome_assembly,_chromosome:_3	AUGUSTUS	CDS	105472144	105473539	1	-	1	ID=g18547.t1.CDS1;Parent=g18547.t1;
OX101754.1_Tachina_lurida_genome_assembly,_chromosome:_3	AUGUSTUS	exon	105472144	105473539	.	-	.	ID=g18547.t1.exon1;Parent=g18547.t1;
OX101754.1_Tachina_lurida_genome_assembly,_chromosome:_3	AUGUSTUS	intron	105473540	105473595	1	-	.	ID=g18547.t1.intron1;Parent=g18547.t1;
OX101754.1_Tachina_lurida_genome_assembly,_chromosome:_3	AUGUSTUS	CDS	105473596	105473899	1	-	2	ID=g18547.t1.CDS2;Parent=g18547.t1;
OX101754.1_Tachina_lurida_genome_assembly,_chromosome:_3	AUGUSTUS	exon	105473596	105473899	.	-	.	ID=g18547.t1.exon2;Parent=g18547.t1;
OX101754.1_Tachina_lurida_genome_assembly,_chromosome:_3	AUGUSTUS	intron	105473900	105473964	1	-	.	ID=g18547.t1.intron2;Parent=g18547.t1;
OX101754.1_Tachina_lurida_genome_assembly,_chromosome:_3	AUGUSTUS	CDS	105473965	105474118	1	-	0	ID=g18547.t1.CDS3;Parent=g18547.t1;
OX101754.1_Tachina_lurida_genome_assembly,_chromosome:_3	AUGUSTUS	exon	105473965	105474118	.	-	.	ID=g18547.t1.exon3;Parent=g18547.t1;
OX101754.1_Tachina_lurida_genome_assembly,_chromosome:_3	AUGUSTUS	intron	105474119	105474196	1	-	.	ID=g18547.t1.intron3;Parent=g18547.t1;
OX101754.1_Tachina_lurida_genome_assembly,_chromosome:_3	AUGUSTUS	CDS	105474197	105474503	1	-	1	ID=g18547.t1.CDS4;Parent=g18547.t1;
OX101754.1_Tachina_lurida_genome_assembly,_chromosome:_3	AUGUSTUS	exon	105474197	105474503	.	-	.	ID=g18547.t1.exon4;Parent=g18547.t1;
OX101754.1_Tachina_lurida_genome_assembly,_chromosome:_3	AUGUSTUS	intron	105474504	105474563	1	-	.	ID=g18547.t1.intron4;Parent=g18547.t1;
OX101754.1_Tachina_lurida_genome_assembly,_chromosome:_3	AUGUSTUS	CDS	105474564	105474721	1	-	0	ID=g18547.t1.CDS5;Parent=g18547.t1;
OX101754.1_Tachina_lurida_genome_assembly,_chromosome:_3	AUGUSTUS	exon	105474564	105474721	.	-	.	ID=g18547.t1.exon5;Parent=g18547.t1;
OX101754.1_Tachina_lurida_genome_assembly,_chromosome:_3	AUGUSTUS	start_codon	105474719	105474721	.	-	0	ID=g18547.t1.start1;Parent=g18547.t1;
OX101754.1_Tachina_lurida_genome_assembly,_chromosome:_3	AUGUSTUS	gene	105475300	105484720	.	+	.	ID=g18548;
OX101754.1_Tachina_lurida_genome_assembly,_chromosome:_3	AUGUSTUS	mRNA	105475300	105484720	1	+	.	ID=g18548.t1;Parent=g18548;
OX101754.1_Tachina_lurida_genome_assembly,_chromosome:_3	AUGUSTUS	start_codon	105475300	105475302	.	+	0	ID=g18548.t1.start1;Parent=g18548.t1;
OX101754.1_Tachina_lurida_genome_assembly,_chromosome:_3	AUGUSTUS	CDS	105475300	105475410	1	+	0	ID=g18548.t1.CDS1;Parent=g18548.t1;
OX101754.1_Tachina_lurida_genome_assembly,_chromosome:_3	AUGUSTUS	exon	105475300	105475410	.	+	.	ID=g18548.t1.exon1;Parent=g18548.t1;
OX101754.1_Tachina_lurida_genome_assembly,_chromosome:_3	AUGUSTUS	intron	105475411	105476674	1	+	.	ID=g18548.t1.intron1;Parent=g18548.t1;
OX101754.1_Tachina_lurida_genome_assembly,_chromosome:_3	AUGUSTUS	CDS	105476675	105477057	1	+	0	ID=g18548.t1.CDS2;Parent=g18548.t1;
OX101754.1_Tachina_lurida_genome_assembly,_chromosome:_3	AUGUSTUS	exon	105476675	105477057	.	+	.	ID=g18548.t1.exon2;Parent=g18548.t1;
OX101754.1_Tachina_lurida_genome_assembly,_chromosome:_3	AUGUSTUS	intron	105477058	105477135	1	+	.	ID=g18548.t1.intron2;Parent=g18548.t1;
OX101754.1_Tachina_lurida_genome_assembly,_chromosome:_3	AUGUSTUS	CDS	105477136	105477290	1	+	1	ID=g18548.t1.CDS3;Parent=g18548.t1;
OX101754.1_Tachina_lurida_genome_assembly,_chromosome:_3	AUGUSTUS	exon	105477136	105477290	.	+	.	ID=g18548.t1.exon3;Parent=g18548.t1;
OX101754.1_Tachina_lurida_genome_assembly,_chromosome:_3	AUGUSTUS	intron	105477291	105478800	1	+	.	ID=g18548.t1.intron3;Parent=g18548.t1;
OX101754.1_Tachina_lurida_genome_assembly,_chromosome:_3	AUGUSTUS	CDS	105478801	105479030	1	+	2	ID=g18548.t1.CDS4;Parent=g18548.t1;
OX101754.1_Tachina_lurida_genome_assembly,_chromosome:_3	AUGUSTUS	exon	105478801	105479030	.	+	.	ID=g18548.t1.exon4;Parent=g18548.t1;
OX101754.1_Tachina_lurida_genome_assembly,_chromosome:_3	AUGUSTUS	intron	105479031	105479121	1	+	.	ID=g18548.t1.intron4;Parent=g18548.t1;
OX101754.1_Tachina_lurida_genome_assembly,_chromosome:_3	AUGUSTUS	CDS	105479122	105479401	1	+	0	ID=g18548.t1.CDS5;Parent=g18548.t1;
OX101754.1_Tachina_lurida_genome_assembly,_chromosome:_3	AUGUSTUS	exon	105479122	105479401	.	+	.	ID=g18548.t1.exon5;Parent=g18548.t1;
OX101754.1_Tachina_lurida_genome_assembly,_chromosome:_3	AUGUSTUS	intron	105479402	105482005	1	+	.	ID=g18548.t1.intron5;Parent=g18548.t1;
OX101754.1_Tachina_lurida_genome_assembly,_chromosome:_3	AUGUSTUS	CDS	105482006	105482285	1	+	2	ID=g18548.t1.CDS6;Parent=g18548.t1;
OX101754.1_Tachina_lurida_genome_assembly,_chromosome:_3	AUGUSTUS	exon	105482006	105482285	.	+	.	ID=g18548.t1.exon6;Parent=g18548.t1;
OX101754.1_Tachina_lurida_genome_assembly,_chromosome:_3	AUGUSTUS	intron	105482286	105482343	1	+	.	ID=g18548.t1.intron6;Parent=g18548.t1;
OX101754.1_Tachina_lurida_genome_assembly,_chromosome:_3	AUGUSTUS	CDS	105482344	105482506	1	+	1	ID=g18548.t1.CDS7;Parent=g18548.t1;
OX101754.1_Tachina_lurida_genome_assembly,_chromosome:_3	AUGUSTUS	exon	105482344	105482506	.	+	.	ID=g18548.t1.exon7;Parent=g18548.t1;
OX101754.1_Tachina_lurida_genome_assembly,_chromosome:_3	AUGUSTUS	intron	105482507	105484197	1	+	.	ID=g18548.t1.intron7;Parent=g18548.t1;
OX101754.1_Tachina_lurida_genome_assembly,_chromosome:_3	AUGUSTUS	CDS	105484198	105484419	1	+	0	ID=g18548.t1.CDS8;Parent=g18548.t1;
OX101754.1_Tachina_lurida_genome_assembly,_chromosome:_3	AUGUSTUS	exon	105484198	105484419	.	+	.	ID=g18548.t1.exon8;Parent=g18548.t1;
OX101754.1_Tachina_lurida_genome_assembly,_chromosome:_3	AUGUSTUS	intron	105484420	105484483	1	+	.	ID=g18548.t1.intron8;Parent=g18548.t1;
OX101754.1_Tachina_lurida_genome_assembly,_chromosome:_3	AUGUSTUS	CDS	105484484	105484720	1	+	0	ID=g18548.t1.CDS9;Parent=g18548.t1;
OX101754.1_Tachina_lurida_genome_assembly,_chromosome:_3	AUGUSTUS	exon	105484484	105484720	.	+	.	ID=g18548.t1.exon9;Parent=g18548.t1;
OX101754.1_Tachina_lurida_genome_assembly,_chromosome:_3	AUGUSTUS	stop_codon	105484718	105484720	.	+	0	ID=g18548.t1.stop1;Parent=g18548.t1;
OX101754.1_Tachina_lurida_genome_assembly,_chromosome:_3	AUGUSTUS	gene	105485397	105486510	.	-	.	ID=g18549;
OX101754.1_Tachina_lurida_genome_assembly,_chromosome:_3	AUGUSTUS	mRNA	105485397	105486510	1	-	.	ID=g18549.t1;Parent=g18549;
OX101754.1_Tachina_lurida_genome_assembly,_chromosome:_3	AUGUSTUS	stop_codon	105485397	105485399	.	-	0	ID=g18549.t1.stop1;Parent=g18549.t1;
OX101754.1_Tachina_lurida_genome_assembly,_chromosome:_3	AUGUSTUS	CDS	105485397	105486341	1	-	0	ID=g18549.t1.CDS1;Parent=g18549.t1;
OX101754.1_Tachina_lurida_genome_assembly,_chromosome:_3	AUGUSTUS	exon	105485397	105486341	.	-	.	ID=g18549.t1.exon1;Parent=g18549.t1;
OX101754.1_Tachina_lurida_genome_assembly,_chromosome:_3	AUGUSTUS	intron	105486342	105486396	1	-	.	ID=g18549.t1.intron1;Parent=g18549.t1;
OX101754.1_Tachina_lurida_genome_assembly,_chromosome:_3	AUGUSTUS	CDS	105486397	105486510	1	-	0	ID=g18549.t1.CDS2;Parent=g18549.t1;
OX101754.1_Tachina_lurida_genome_assembly,_chromosome:_3	AUGUSTUS	exon	105486397	105486510	.	-	.	ID=g18549.t1.exon2;Parent=g18549.t1;
OX101754.1_Tachina_lurida_genome_assembly,_chromosome:_3	AUGUSTUS	start_codon	105486508	105486510	.	-	0	ID=g18549.t1.start1;Parent=g18549.t1;
OX101754.1_Tachina_lurida_genome_assembly,_chromosome:_3	AUGUSTUS	gene	105487706	105496098	.	+	.	ID=g18550;
OX101754.1_Tachina_lurida_genome_assembly,_chromosome:_3	AUGUSTUS	mRNA	105487706	105496098	1	+	.	ID=g18550.t1;Parent=g18550;
OX101754.1_Tachina_lurida_genome_assembly,_chromosome:_3	AUGUSTUS	start_codon	105487706	105487708	.	+	0	ID=g18550.t1.start1;Parent=g18550.t1;
OX101754.1_Tachina_lurida_genome_assembly,_chromosome:_3	AUGUSTUS	CDS	105487706	105488025	1	+	0	ID=g18550.t1.CDS1;Parent=g18550.t1;
OX101754.1_Tachina_lurida_genome_assembly,_chromosome:_3	AUGUSTUS	exon	105487706	105488025	.	+	.	ID=g18550.t1.exon1;Parent=g18550.t1;
OX101754.1_Tachina_lurida_genome_assembly,_chromosome:_3	AUGUSTUS	intron	105488026	105488086	1	+	.	ID=g18550.t1.intron1;Parent=g18550.t1;
OX101754.1_Tachina_lurida_genome_assembly,_chromosome:_3	AUGUSTUS	CDS	105488087	105488721	1	+	1	ID=g18550.t1.CDS2;Parent=g18550.t1;
OX101754.1_Tachina_lurida_genome_assembly,_chromosome:_3	AUGUSTUS	exon	105488087	105488721	.	+	.	ID=g18550.t1.exon2;Parent=g18550.t1;
OX101754.1_Tachina_lurida_genome_assembly,_chromosome:_3	AUGUSTUS	intron	105488722	105494992	1	+	.	ID=g18550.t1.intron2;Parent=g18550.t1;
OX101754.1_Tachina_lurida_genome_assembly,_chromosome:_3	AUGUSTUS	CDS	105494993	105495056	1	+	2	ID=g18550.t1.CDS3;Parent=g18550.t1;
OX101754.1_Tachina_lurida_genome_assembly,_chromosome:_3	AUGUSTUS	exon	105494993	105495056	.	+	.	ID=g18550.t1.exon3;Parent=g18550.t1;
OX101754.1_Tachina_lurida_genome_assembly,_chromosome:_3	AUGUSTUS	intron	105495057	105495137	1	+	.	ID=g18550.t1.intron3;Parent=g18550.t1;
OX101754.1_Tachina_lurida_genome_assembly,_chromosome:_3	AUGUSTUS	CDS	105495138	105495235	1	+	1	ID=g18550.t1.CDS4;Parent=g18550.t1;
OX101754.1_Tachina_lurida_genome_assembly,_chromosome:_3	AUGUSTUS	exon	105495138	105495235	.	+	.	ID=g18550.t1.exon4;Parent=g18550.t1;
OX101754.1_Tachina_lurida_genome_assembly,_chromosome:_3	AUGUSTUS	intron	105495236	105495306	1	+	.	ID=g18550.t1.intron4;Parent=g18550.t1;
OX101754.1_Tachina_lurida_genome_assembly,_chromosome:_3	AUGUSTUS	CDS	105495307	105495413	1	+	2	ID=g18550.t1.CDS5;Parent=g18550.t1;
OX101754.1_Tachina_lurida_genome_assembly,_chromosome:_3	AUGUSTUS	exon	105495307	105495413	.	+	.	ID=g18550.t1.exon5;Parent=g18550.t1;
OX101754.1_Tachina_lurida_genome_assembly,_chromosome:_3	AUGUSTUS	intron	105495414	105495786	1	+	.	ID=g18550.t1.intron5;Parent=g18550.t1;
OX101754.1_Tachina_lurida_genome_assembly,_chromosome:_3	AUGUSTUS	CDS	105495787	105495957	1	+	0	ID=g18550.t1.CDS6;Parent=g18550.t1;
OX101754.1_Tachina_lurida_genome_assembly,_chromosome:_3	AUGUSTUS	exon	105495787	105495957	.	+	.	ID=g18550.t1.exon6;Parent=g18550.t1;
OX101754.1_Tachina_lurida_genome_assembly,_chromosome:_3	AUGUSTUS	intron	105495958	105496011	1	+	.	ID=g18550.t1.intron6;Parent=g18550.t1;
OX101754.1_Tachina_lurida_genome_assembly,_chromosome:_3	AUGUSTUS	CDS	105496012	105496098	1	+	0	ID=g18550.t1.CDS7;Parent=g18550.t1;
OX101754.1_Tachina_lurida_genome_assembly,_chromosome:_3	AUGUSTUS	exon	105496012	105496098	.	+	.	ID=g18550.t1.exon7;Parent=g18550.t1;
OX101754.1_Tachina_lurida_genome_assembly,_chromosome:_3	AUGUSTUS	stop_codon	105496096	105496098	.	+	0	ID=g18550.t1.stop1;Parent=g18550.t1;
OX101754.1_Tachina_lurida_genome_assembly,_chromosome:_3	AUGUSTUS	gene	105527668	105529416	.	-	.	ID=g18551;
OX101754.1_Tachina_lurida_genome_assembly,_chromosome:_3	AUGUSTUS	mRNA	105527668	105529416	1	-	.	ID=g18551.t1;Parent=g18551;
OX101754.1_Tachina_lurida_genome_assembly,_chromosome:_3	AUGUSTUS	stop_codon	105527668	105527670	.	-	0	ID=g18551.t1.stop1;Parent=g18551.t1;
OX101754.1_Tachina_lurida_genome_assembly,_chromosome:_3	AUGUSTUS	CDS	105527668	105528785	1	-	2	ID=g18551.t1.CDS1;Parent=g18551.t1;
OX101754.1_Tachina_lurida_genome_assembly,_chromosome:_3	AUGUSTUS	exon	105527668	105528785	.	-	.	ID=g18551.t1.exon1;Parent=g18551.t1;
OX101754.1_Tachina_lurida_genome_assembly,_chromosome:_3	AUGUSTUS	intron	105528786	105528869	1	-	.	ID=g18551.t1.intron1;Parent=g18551.t1;
OX101754.1_Tachina_lurida_genome_assembly,_chromosome:_3	AUGUSTUS	CDS	105528870	105529416	1	-	0	ID=g18551.t1.CDS2;Parent=g18551.t1;
OX101754.1_Tachina_lurida_genome_assembly,_chromosome:_3	AUGUSTUS	exon	105528870	105529416	.	-	.	ID=g18551.t1.exon2;Parent=g18551.t1;
OX101754.1_Tachina_lurida_genome_assembly,_chromosome:_3	AUGUSTUS	start_codon	105529414	105529416	.	-	0	ID=g18551.t1.start1;Parent=g18551.t1;
OX101754.1_Tachina_lurida_genome_assembly,_chromosome:_3	AUGUSTUS	gene	105565636	105567438	.	-	.	ID=g18552;
OX101754.1_Tachina_lurida_genome_assembly,_chromosome:_3	AUGUSTUS	mRNA	105565636	105567438	1	-	.	ID=g18552.t1;Parent=g18552;
OX101754.1_Tachina_lurida_genome_assembly,_chromosome:_3	AUGUSTUS	stop_codon	105565636	105565638	.	-	0	ID=g18552.t1.stop1;Parent=g18552.t1;
OX101754.1_Tachina_lurida_genome_assembly,_chromosome:_3	AUGUSTUS	CDS	105565636	105565893	1	-	0	ID=g18552.t1.CDS1;Parent=g18552.t1;
OX101754.1_Tachina_lurida_genome_assembly,_chromosome:_3	AUGUSTUS	exon	105565636	105565893	.	-	.	ID=g18552.t1.exon1;Parent=g18552.t1;
OX101754.1_Tachina_lurida_genome_assembly,_chromosome:_3	AUGUSTUS	intron	105565894	105566695	1	-	.	ID=g18552.t1.intron1;Parent=g18552.t1;
OX101754.1_Tachina_lurida_genome_assembly,_chromosome:_3	AUGUSTUS	CDS	105566696	105566986	1	-	0	ID=g18552.t1.CDS2;Parent=g18552.t1;
OX101754.1_Tachina_lurida_genome_assembly,_chromosome:_3	AUGUSTUS	exon	105566696	105566986	.	-	.	ID=g18552.t1.exon2;Parent=g18552.t1;
OX101754.1_Tachina_lurida_genome_assembly,_chromosome:_3	AUGUSTUS	intron	105566987	105567056	1	-	.	ID=g18552.t1.intron2;Parent=g18552.t1;
OX101754.1_Tachina_lurida_genome_assembly,_chromosome:_3	AUGUSTUS	CDS	105567057	105567321	1	-	1	ID=g18552.t1.CDS3;Parent=g18552.t1;
OX101754.1_Tachina_lurida_genome_assembly,_chromosome:_3	AUGUSTUS	exon	105567057	105567321	.	-	.	ID=g18552.t1.exon3;Parent=g18552.t1;
OX101754.1_Tachina_lurida_genome_assembly,_chromosome:_3	AUGUSTUS	intron	105567322	105567376	1	-	.	ID=g18552.t1.intron3;Parent=g18552.t1;
OX101754.1_Tachina_lurida_genome_assembly,_chromosome:_3	AUGUSTUS	CDS	105567377	105567438	1	-	0	ID=g18552.t1.CDS4;Parent=g18552.t1;
OX101754.1_Tachina_lurida_genome_assembly,_chromosome:_3	AUGUSTUS	exon	105567377	105567438	.	-	.	ID=g18552.t1.exon4;Parent=g18552.t1;
OX101754.1_Tachina_lurida_genome_assembly,_chromosome:_3	AUGUSTUS	start_codon	105567436	105567438	.	-	0	ID=g18552.t1.start1;Parent=g18552.t1;
OX101754.1_Tachina_lurida_genome_assembly,_chromosome:_3	AUGUSTUS	gene	105571792	105573069	.	-	.	ID=g18553;
OX101754.1_Tachina_lurida_genome_assembly,_chromosome:_3	AUGUSTUS	mRNA	105571792	105573069	1	-	.	ID=g18553.t1;Parent=g18553;
OX101754.1_Tachina_lurida_genome_assembly,_chromosome:_3	AUGUSTUS	stop_codon	105571792	105571794	.	-	0	ID=g18553.t1.stop1;Parent=g18553.t1;
OX101754.1_Tachina_lurida_genome_assembly,_chromosome:_3	AUGUSTUS	CDS	105571792	105571901	1	-	2	ID=g18553.t1.CDS1;Parent=g18553.t1;
OX101754.1_Tachina_lurida_genome_assembly,_chromosome:_3	AUGUSTUS	exon	105571792	105571901	.	-	.	ID=g18553.t1.exon1;Parent=g18553.t1;
OX101754.1_Tachina_lurida_genome_assembly,_chromosome:_3	AUGUSTUS	intron	105571902	105572593	1	-	.	ID=g18553.t1.intron1;Parent=g18553.t1;
OX101754.1_Tachina_lurida_genome_assembly,_chromosome:_3	AUGUSTUS	CDS	105572594	105572723	1	-	0	ID=g18553.t1.CDS2;Parent=g18553.t1;
OX101754.1_Tachina_lurida_genome_assembly,_chromosome:_3	AUGUSTUS	exon	105572594	105572723	.	-	.	ID=g18553.t1.exon2;Parent=g18553.t1;
OX101754.1_Tachina_lurida_genome_assembly,_chromosome:_3	AUGUSTUS	intron	105572724	105572791	1	-	.	ID=g18553.t1.intron2;Parent=g18553.t1;
OX101754.1_Tachina_lurida_genome_assembly,_chromosome:_3	AUGUSTUS	CDS	105572792	105572926	1	-	0	ID=g18553.t1.CDS3;Parent=g18553.t1;
OX101754.1_Tachina_lurida_genome_assembly,_chromosome:_3	AUGUSTUS	exon	105572792	105572926	.	-	.	ID=g18553.t1.exon3;Parent=g18553.t1;
OX101754.1_Tachina_lurida_genome_assembly,_chromosome:_3	AUGUSTUS	intron	105572927	105572985	1	-	.	ID=g18553.t1.intron3;Parent=g18553.t1;
OX101754.1_Tachina_lurida_genome_assembly,_chromosome:_3	AUGUSTUS	CDS	105572986	105573069	1	-	0	ID=g18553.t1.CDS4;Parent=g18553.t1;
OX101754.1_Tachina_lurida_genome_assembly,_chromosome:_3	AUGUSTUS	exon	105572986	105573069	.	-	.	ID=g18553.t1.exon4;Parent=g18553.t1;
OX101754.1_Tachina_lurida_genome_assembly,_chromosome:_3	AUGUSTUS	start_codon	105573067	105573069	.	-	0	ID=g18553.t1.start1;Parent=g18553.t1;
OX101754.1_Tachina_lurida_genome_assembly,_chromosome:_3	AUGUSTUS	gene	105584442	105585590	.	+	.	ID=g18554;
OX101754.1_Tachina_lurida_genome_assembly,_chromosome:_3	AUGUSTUS	mRNA	105584442	105585590	1	+	.	ID=g18554.t1;Parent=g18554;
OX101754.1_Tachina_lurida_genome_assembly,_chromosome:_3	AUGUSTUS	start_codon	105584442	105584444	.	+	0	ID=g18554.t1.start1;Parent=g18554.t1;
OX101754.1_Tachina_lurida_genome_assembly,_chromosome:_3	AUGUSTUS	CDS	105584442	105585590	1	+	0	ID=g18554.t1.CDS1;Parent=g18554.t1;
OX101754.1_Tachina_lurida_genome_assembly,_chromosome:_3	AUGUSTUS	exon	105584442	105585590	.	+	.	ID=g18554.t1.exon1;Parent=g18554.t1;
OX101754.1_Tachina_lurida_genome_assembly,_chromosome:_3	AUGUSTUS	stop_codon	105585588	105585590	.	+	0	ID=g18554.t1.stop1;Parent=g18554.t1;
OX101754.1_Tachina_lurida_genome_assembly,_chromosome:_3	AUGUSTUS	gene	105601100	105605468	.	-	.	ID=g18555;
OX101754.1_Tachina_lurida_genome_assembly,_chromosome:_3	AUGUSTUS	mRNA	105601100	105605468	1	-	.	ID=g18555.t1;Parent=g18555;
OX101754.1_Tachina_lurida_genome_assembly,_chromosome:_3	AUGUSTUS	stop_codon	105601100	105601102	.	-	0	ID=g18555.t1.stop1;Parent=g18555.t1;
OX101754.1_Tachina_lurida_genome_assembly,_chromosome:_3	AUGUSTUS	CDS	105601100	105601647	1	-	2	ID=g18555.t1.CDS1;Parent=g18555.t1;
OX101754.1_Tachina_lurida_genome_assembly,_chromosome:_3	AUGUSTUS	exon	105601100	105601647	.	-	.	ID=g18555.t1.exon1;Parent=g18555.t1;
OX101754.1_Tachina_lurida_genome_assembly,_chromosome:_3	AUGUSTUS	intron	105601648	105605392	1	-	.	ID=g18555.t1.intron1;Parent=g18555.t1;
OX101754.1_Tachina_lurida_genome_assembly,_chromosome:_3	AUGUSTUS	CDS	105605393	105605468	1	-	0	ID=g18555.t1.CDS2;Parent=g18555.t1;
OX101754.1_Tachina_lurida_genome_assembly,_chromosome:_3	AUGUSTUS	exon	105605393	105605468	.	-	.	ID=g18555.t1.exon2;Parent=g18555.t1;
OX101754.1_Tachina_lurida_genome_assembly,_chromosome:_3	AUGUSTUS	start_codon	105605466	105605468	.	-	0	ID=g18555.t1.start1;Parent=g18555.t1;
OX101754.1_Tachina_lurida_genome_assembly,_chromosome:_3	AUGUSTUS	gene	105625303	105628756	.	+	.	ID=g18556;
OX101754.1_Tachina_lurida_genome_assembly,_chromosome:_3	AUGUSTUS	mRNA	105625303	105628756	1	+	.	ID=g18556.t1;Parent=g18556;
OX101754.1_Tachina_lurida_genome_assembly,_chromosome:_3	AUGUSTUS	start_codon	105625303	105625305	.	+	0	ID=g18556.t1.start1;Parent=g18556.t1;
OX101754.1_Tachina_lurida_genome_assembly,_chromosome:_3	AUGUSTUS	CDS	105625303	105625483	1	+	0	ID=g18556.t1.CDS1;Parent=g18556.t1;
OX101754.1_Tachina_lurida_genome_assembly,_chromosome:_3	AUGUSTUS	exon	105625303	105625483	.	+	.	ID=g18556.t1.exon1;Parent=g18556.t1;
OX101754.1_Tachina_lurida_genome_assembly,_chromosome:_3	AUGUSTUS	intron	105625484	105625570	1	+	.	ID=g18556.t1.intron1;Parent=g18556.t1;
OX101754.1_Tachina_lurida_genome_assembly,_chromosome:_3	AUGUSTUS	CDS	105625571	105626106	1	+	2	ID=g18556.t1.CDS2;Parent=g18556.t1;
OX101754.1_Tachina_lurida_genome_assembly,_chromosome:_3	AUGUSTUS	exon	105625571	105626106	.	+	.	ID=g18556.t1.exon2;Parent=g18556.t1;
OX101754.1_Tachina_lurida_genome_assembly,_chromosome:_3	AUGUSTUS	intron	105626107	105628214	1	+	.	ID=g18556.t1.intron2;Parent=g18556.t1;
OX101754.1_Tachina_lurida_genome_assembly,_chromosome:_3	AUGUSTUS	CDS	105628215	105628572	1	+	0	ID=g18556.t1.CDS3;Parent=g18556.t1;
OX101754.1_Tachina_lurida_genome_assembly,_chromosome:_3	AUGUSTUS	exon	105628215	105628572	.	+	.	ID=g18556.t1.exon3;Parent=g18556.t1;
OX101754.1_Tachina_lurida_genome_assembly,_chromosome:_3	AUGUSTUS	intron	105628573	105628661	1	+	.	ID=g18556.t1.intron3;Parent=g18556.t1;
OX101754.1_Tachina_lurida_genome_assembly,_chromosome:_3	AUGUSTUS	CDS	105628662	105628756	1	+	2	ID=g18556.t1.CDS4;Parent=g18556.t1;
OX101754.1_Tachina_lurida_genome_assembly,_chromosome:_3	AUGUSTUS	exon	105628662	105628756	.	+	.	ID=g18556.t1.exon4;Parent=g18556.t1;
OX101754.1_Tachina_lurida_genome_assembly,_chromosome:_3	AUGUSTUS	stop_codon	105628754	105628756	.	+	0	ID=g18556.t1.stop1;Parent=g18556.t1;
OX101754.1_Tachina_lurida_genome_assembly,_chromosome:_3	AUGUSTUS	gene	105643153	105643593	.	-	.	ID=g18557;
OX101754.1_Tachina_lurida_genome_assembly,_chromosome:_3	AUGUSTUS	mRNA	105643153	105643593	0.9	-	.	ID=g18557.t1;Parent=g18557;
OX101754.1_Tachina_lurida_genome_assembly,_chromosome:_3	AUGUSTUS	stop_codon	105643153	105643155	.	-	0	ID=g18557.t1.stop1;Parent=g18557.t1;
OX101754.1_Tachina_lurida_genome_assembly,_chromosome:_3	AUGUSTUS	CDS	105643153	105643593	0.9	-	0	ID=g18557.t1.CDS1;Parent=g18557.t1;
OX101754.1_Tachina_lurida_genome_assembly,_chromosome:_3	AUGUSTUS	exon	105643153	105643593	.	-	.	ID=g18557.t1.exon1;Parent=g18557.t1;
OX101754.1_Tachina_lurida_genome_assembly,_chromosome:_3	AUGUSTUS	start_codon	105643591	105643593	.	-	0	ID=g18557.t1.start1;Parent=g18557.t1;
OX101754.1_Tachina_lurida_genome_assembly,_chromosome:_3	AUGUSTUS	gene	105643636	105643971	.	-	.	ID=g18558;
OX101754.1_Tachina_lurida_genome_assembly,_chromosome:_3	AUGUSTUS	mRNA	105643636	105643971	1	-	.	ID=g18558.t1;Parent=g18558;
OX101754.1_Tachina_lurida_genome_assembly,_chromosome:_3	AUGUSTUS	stop_codon	105643636	105643638	.	-	0	ID=g18558.t1.stop1;Parent=g18558.t1;
OX101754.1_Tachina_lurida_genome_assembly,_chromosome:_3	AUGUSTUS	CDS	105643636	105643971	1	-	0	ID=g18558.t1.CDS1;Parent=g18558.t1;
OX101754.1_Tachina_lurida_genome_assembly,_chromosome:_3	AUGUSTUS	exon	105643636	105643971	.	-	.	ID=g18558.t1.exon1;Parent=g18558.t1;
OX101754.1_Tachina_lurida_genome_assembly,_chromosome:_3	AUGUSTUS	start_codon	105643969	105643971	.	-	0	ID=g18558.t1.start1;Parent=g18558.t1;
OX101754.1_Tachina_lurida_genome_assembly,_chromosome:_3	AUGUSTUS	gene	105644800	105645117	.	-	.	ID=g18559;
OX101754.1_Tachina_lurida_genome_assembly,_chromosome:_3	AUGUSTUS	mRNA	105644800	105645117	1	-	.	ID=g18559.t1;Parent=g18559;
OX101754.1_Tachina_lurida_genome_assembly,_chromosome:_3	AUGUSTUS	stop_codon	105644800	105644802	.	-	0	ID=g18559.t1.stop1;Parent=g18559.t1;
OX101754.1_Tachina_lurida_genome_assembly,_chromosome:_3	AUGUSTUS	CDS	105644800	105645117	1	-	0	ID=g18559.t1.CDS1;Parent=g18559.t1;
OX101754.1_Tachina_lurida_genome_assembly,_chromosome:_3	AUGUSTUS	exon	105644800	105645117	.	-	.	ID=g18559.t1.exon1;Parent=g18559.t1;
OX101754.1_Tachina_lurida_genome_assembly,_chromosome:_3	AUGUSTUS	start_codon	105645115	105645117	.	-	0	ID=g18559.t1.start1;Parent=g18559.t1;
OX101754.1_Tachina_lurida_genome_assembly,_chromosome:_3	AUGUSTUS	gene	105646667	105651130	.	-	.	ID=g18560;
OX101754.1_Tachina_lurida_genome_assembly,_chromosome:_3	AUGUSTUS	mRNA	105646667	105651130	0.64	-	.	ID=g18560.t1;Parent=g18560;
OX101754.1_Tachina_lurida_genome_assembly,_chromosome:_3	AUGUSTUS	stop_codon	105646667	105646669	.	-	0	ID=g18560.t1.stop1;Parent=g18560.t1;
OX101754.1_Tachina_lurida_genome_assembly,_chromosome:_3	AUGUSTUS	CDS	105646667	105646781	0.99	-	1	ID=g18560.t1.CDS1;Parent=g18560.t1;
OX101754.1_Tachina_lurida_genome_assembly,_chromosome:_3	AUGUSTUS	exon	105646667	105646781	.	-	.	ID=g18560.t1.exon1;Parent=g18560.t1;
OX101754.1_Tachina_lurida_genome_assembly,_chromosome:_3	AUGUSTUS	intron	105646782	105648129	0.9	-	.	ID=g18560.t1.intron1;Parent=g18560.t1;
OX101754.1_Tachina_lurida_genome_assembly,_chromosome:_3	AUGUSTUS	CDS	105648130	105648278	0.92	-	0	ID=g18560.t1.CDS2;Parent=g18560.t1;
OX101754.1_Tachina_lurida_genome_assembly,_chromosome:_3	AUGUSTUS	exon	105648130	105648278	.	-	.	ID=g18560.t1.exon2;Parent=g18560.t1;
OX101754.1_Tachina_lurida_genome_assembly,_chromosome:_3	AUGUSTUS	intron	105648279	105650762	0.91	-	.	ID=g18560.t1.intron2;Parent=g18560.t1;
OX101754.1_Tachina_lurida_genome_assembly,_chromosome:_3	AUGUSTUS	CDS	105650763	105650960	0.92	-	0	ID=g18560.t1.CDS3;Parent=g18560.t1;
OX101754.1_Tachina_lurida_genome_assembly,_chromosome:_3	AUGUSTUS	exon	105650763	105650960	.	-	.	ID=g18560.t1.exon3;Parent=g18560.t1;
OX101754.1_Tachina_lurida_genome_assembly,_chromosome:_3	AUGUSTUS	intron	105650961	105651007	0.72	-	.	ID=g18560.t1.intron3;Parent=g18560.t1;
OX101754.1_Tachina_lurida_genome_assembly,_chromosome:_3	AUGUSTUS	CDS	105651008	105651130	0.73	-	0	ID=g18560.t1.CDS4;Parent=g18560.t1;
OX101754.1_Tachina_lurida_genome_assembly,_chromosome:_3	AUGUSTUS	exon	105651008	105651130	.	-	.	ID=g18560.t1.exon4;Parent=g18560.t1;
OX101754.1_Tachina_lurida_genome_assembly,_chromosome:_3	AUGUSTUS	start_codon	105651128	105651130	.	-	0	ID=g18560.t1.start1;Parent=g18560.t1;
OX101754.1_Tachina_lurida_genome_assembly,_chromosome:_3	AUGUSTUS	gene	105655092	105661184	.	+	.	ID=g18561;
OX101754.1_Tachina_lurida_genome_assembly,_chromosome:_3	AUGUSTUS	mRNA	105655092	105661184	1	+	.	ID=g18561.t1;Parent=g18561;
OX101754.1_Tachina_lurida_genome_assembly,_chromosome:_3	AUGUSTUS	start_codon	105655092	105655094	.	+	0	ID=g18561.t1.start1;Parent=g18561.t1;
OX101754.1_Tachina_lurida_genome_assembly,_chromosome:_3	AUGUSTUS	CDS	105655092	105655253	1	+	0	ID=g18561.t1.CDS1;Parent=g18561.t1;
OX101754.1_Tachina_lurida_genome_assembly,_chromosome:_3	AUGUSTUS	exon	105655092	105655253	.	+	.	ID=g18561.t1.exon1;Parent=g18561.t1;
OX101754.1_Tachina_lurida_genome_assembly,_chromosome:_3	AUGUSTUS	intron	105655254	105657176	1	+	.	ID=g18561.t1.intron1;Parent=g18561.t1;
OX101754.1_Tachina_lurida_genome_assembly,_chromosome:_3	AUGUSTUS	CDS	105657177	105660455	1	+	0	ID=g18561.t1.CDS2;Parent=g18561.t1;
OX101754.1_Tachina_lurida_genome_assembly,_chromosome:_3	AUGUSTUS	exon	105657177	105660455	.	+	.	ID=g18561.t1.exon2;Parent=g18561.t1;
OX101754.1_Tachina_lurida_genome_assembly,_chromosome:_3	AUGUSTUS	intron	105660456	105660896	1	+	.	ID=g18561.t1.intron2;Parent=g18561.t1;
OX101754.1_Tachina_lurida_genome_assembly,_chromosome:_3	AUGUSTUS	CDS	105660897	105661184	1	+	0	ID=g18561.t1.CDS3;Parent=g18561.t1;
OX101754.1_Tachina_lurida_genome_assembly,_chromosome:_3	AUGUSTUS	exon	105660897	105661184	.	+	.	ID=g18561.t1.exon3;Parent=g18561.t1;
OX101754.1_Tachina_lurida_genome_assembly,_chromosome:_3	AUGUSTUS	stop_codon	105661182	105661184	.	+	0	ID=g18561.t1.stop1;Parent=g18561.t1;
OX101754.1_Tachina_lurida_genome_assembly,_chromosome:_3	AUGUSTUS	gene	106060810	106061767	.	+	.	ID=g18562;
OX101754.1_Tachina_lurida_genome_assembly,_chromosome:_3	AUGUSTUS	mRNA	106060810	106061767	0.92	+	.	ID=g18562.t1;Parent=g18562;
OX101754.1_Tachina_lurida_genome_assembly,_chromosome:_3	AUGUSTUS	start_codon	106060810	106060812	.	+	0	ID=g18562.t1.start1;Parent=g18562.t1;
OX101754.1_Tachina_lurida_genome_assembly,_chromosome:_3	AUGUSTUS	CDS	106060810	106061304	1	+	0	ID=g18562.t1.CDS1;Parent=g18562.t1;
OX101754.1_Tachina_lurida_genome_assembly,_chromosome:_3	AUGUSTUS	exon	106060810	106061304	.	+	.	ID=g18562.t1.exon1;Parent=g18562.t1;
OX101754.1_Tachina_lurida_genome_assembly,_chromosome:_3	AUGUSTUS	intron	106061305	106061683	1	+	.	ID=g18562.t1.intron1;Parent=g18562.t1;
OX101754.1_Tachina_lurida_genome_assembly,_chromosome:_3	AUGUSTUS	CDS	106061684	106061767	0.92	+	0	ID=g18562.t1.CDS2;Parent=g18562.t1;
OX101754.1_Tachina_lurida_genome_assembly,_chromosome:_3	AUGUSTUS	exon	106061684	106061767	.	+	.	ID=g18562.t1.exon2;Parent=g18562.t1;
OX101754.1_Tachina_lurida_genome_assembly,_chromosome:_3	AUGUSTUS	stop_codon	106061765	106061767	.	+	0	ID=g18562.t1.stop1;Parent=g18562.t1;
OX101754.1_Tachina_lurida_genome_assembly,_chromosome:_3	AUGUSTUS	gene	106182417	106222013	.	+	.	ID=g18563;
OX101754.1_Tachina_lurida_genome_assembly,_chromosome:_3	AUGUSTUS	mRNA	106182417	106222013	0.28	+	.	ID=g18563.t1;Parent=g18563;
OX101754.1_Tachina_lurida_genome_assembly,_chromosome:_3	AUGUSTUS	start_codon	106182417	106182419	.	+	0	ID=g18563.t1.start1;Parent=g18563.t1;
OX101754.1_Tachina_lurida_genome_assembly,_chromosome:_3	AUGUSTUS	CDS	106182417	106182425	0.28	+	0	ID=g18563.t1.CDS1;Parent=g18563.t1;
OX101754.1_Tachina_lurida_genome_assembly,_chromosome:_3	AUGUSTUS	exon	106182417	106182425	.	+	.	ID=g18563.t1.exon1;Parent=g18563.t1;
OX101754.1_Tachina_lurida_genome_assembly,_chromosome:_3	AUGUSTUS	intron	106182426	106182533	0.28	+	.	ID=g18563.t1.intron1;Parent=g18563.t1;
OX101754.1_Tachina_lurida_genome_assembly,_chromosome:_3	AUGUSTUS	CDS	106182534	106182677	1	+	0	ID=g18563.t1.CDS2;Parent=g18563.t1;
OX101754.1_Tachina_lurida_genome_assembly,_chromosome:_3	AUGUSTUS	exon	106182534	106182677	.	+	.	ID=g18563.t1.exon2;Parent=g18563.t1;
OX101754.1_Tachina_lurida_genome_assembly,_chromosome:_3	AUGUSTUS	intron	106182678	106189081	1	+	.	ID=g18563.t1.intron2;Parent=g18563.t1;
OX101754.1_Tachina_lurida_genome_assembly,_chromosome:_3	AUGUSTUS	CDS	106189082	106189417	0.99	+	0	ID=g18563.t1.CDS3;Parent=g18563.t1;
OX101754.1_Tachina_lurida_genome_assembly,_chromosome:_3	AUGUSTUS	exon	106189082	106189417	.	+	.	ID=g18563.t1.exon3;Parent=g18563.t1;
OX101754.1_Tachina_lurida_genome_assembly,_chromosome:_3	AUGUSTUS	intron	106189418	106217589	0.99	+	.	ID=g18563.t1.intron3;Parent=g18563.t1;
OX101754.1_Tachina_lurida_genome_assembly,_chromosome:_3	AUGUSTUS	CDS	106217590	106218311	1	+	0	ID=g18563.t1.CDS4;Parent=g18563.t1;
OX101754.1_Tachina_lurida_genome_assembly,_chromosome:_3	AUGUSTUS	exon	106217590	106218311	.	+	.	ID=g18563.t1.exon4;Parent=g18563.t1;
OX101754.1_Tachina_lurida_genome_assembly,_chromosome:_3	AUGUSTUS	intron	106218312	106220902	1	+	.	ID=g18563.t1.intron4;Parent=g18563.t1;
OX101754.1_Tachina_lurida_genome_assembly,_chromosome:_3	AUGUSTUS	CDS	106220903	106222013	1	+	1	ID=g18563.t1.CDS5;Parent=g18563.t1;
OX101754.1_Tachina_lurida_genome_assembly,_chromosome:_3	AUGUSTUS	exon	106220903	106222013	.	+	.	ID=g18563.t1.exon5;Parent=g18563.t1;
OX101754.1_Tachina_lurida_genome_assembly,_chromosome:_3	AUGUSTUS	stop_codon	106222011	106222013	.	+	0	ID=g18563.t1.stop1;Parent=g18563.t1;
OX101754.1_Tachina_lurida_genome_assembly,_chromosome:_3	AUGUSTUS	gene	106279402	106285058	.	-	.	ID=g18564;
OX101754.1_Tachina_lurida_genome_assembly,_chromosome:_3	AUGUSTUS	mRNA	106279402	106285058	1	-	.	ID=g18564.t1;Parent=g18564;
OX101754.1_Tachina_lurida_genome_assembly,_chromosome:_3	AUGUSTUS	stop_codon	106279402	106279404	.	-	0	ID=g18564.t1.stop1;Parent=g18564.t1;
OX101754.1_Tachina_lurida_genome_assembly,_chromosome:_3	AUGUSTUS	CDS	106279402	106279462	1	-	1	ID=g18564.t1.CDS1;Parent=g18564.t1;
OX101754.1_Tachina_lurida_genome_assembly,_chromosome:_3	AUGUSTUS	exon	106279402	106279462	.	-	.	ID=g18564.t1.exon1;Parent=g18564.t1;
OX101754.1_Tachina_lurida_genome_assembly,_chromosome:_3	AUGUSTUS	intron	106279463	106279521	1	-	.	ID=g18564.t1.intron1;Parent=g18564.t1;
OX101754.1_Tachina_lurida_genome_assembly,_chromosome:_3	AUGUSTUS	CDS	106279522	106279659	1	-	1	ID=g18564.t1.CDS2;Parent=g18564.t1;
OX101754.1_Tachina_lurida_genome_assembly,_chromosome:_3	AUGUSTUS	exon	106279522	106279659	.	-	.	ID=g18564.t1.exon2;Parent=g18564.t1;
OX101754.1_Tachina_lurida_genome_assembly,_chromosome:_3	AUGUSTUS	intron	106279660	106279730	1	-	.	ID=g18564.t1.intron2;Parent=g18564.t1;
OX101754.1_Tachina_lurida_genome_assembly,_chromosome:_3	AUGUSTUS	CDS	106279731	106279805	1	-	1	ID=g18564.t1.CDS3;Parent=g18564.t1;
OX101754.1_Tachina_lurida_genome_assembly,_chromosome:_3	AUGUSTUS	exon	106279731	106279805	.	-	.	ID=g18564.t1.exon3;Parent=g18564.t1;
OX101754.1_Tachina_lurida_genome_assembly,_chromosome:_3	AUGUSTUS	intron	106279806	106279865	1	-	.	ID=g18564.t1.intron3;Parent=g18564.t1;
OX101754.1_Tachina_lurida_genome_assembly,_chromosome:_3	AUGUSTUS	CDS	106279866	106279971	1	-	2	ID=g18564.t1.CDS4;Parent=g18564.t1;
OX101754.1_Tachina_lurida_genome_assembly,_chromosome:_3	AUGUSTUS	exon	106279866	106279971	.	-	.	ID=g18564.t1.exon4;Parent=g18564.t1;
OX101754.1_Tachina_lurida_genome_assembly,_chromosome:_3	AUGUSTUS	intron	106279972	106280029	1	-	.	ID=g18564.t1.intron4;Parent=g18564.t1;
OX101754.1_Tachina_lurida_genome_assembly,_chromosome:_3	AUGUSTUS	CDS	106280030	106280338	1	-	2	ID=g18564.t1.CDS5;Parent=g18564.t1;
OX101754.1_Tachina_lurida_genome_assembly,_chromosome:_3	AUGUSTUS	exon	106280030	106280338	.	-	.	ID=g18564.t1.exon5;Parent=g18564.t1;
OX101754.1_Tachina_lurida_genome_assembly,_chromosome:_3	AUGUSTUS	intron	106280339	106282986	1	-	.	ID=g18564.t1.intron5;Parent=g18564.t1;
OX101754.1_Tachina_lurida_genome_assembly,_chromosome:_3	AUGUSTUS	CDS	106282987	106283155	1	-	0	ID=g18564.t1.CDS6;Parent=g18564.t1;
OX101754.1_Tachina_lurida_genome_assembly,_chromosome:_3	AUGUSTUS	exon	106282987	106283155	.	-	.	ID=g18564.t1.exon6;Parent=g18564.t1;
OX101754.1_Tachina_lurida_genome_assembly,_chromosome:_3	AUGUSTUS	intron	106283156	106283220	1	-	.	ID=g18564.t1.intron6;Parent=g18564.t1;
OX101754.1_Tachina_lurida_genome_assembly,_chromosome:_3	AUGUSTUS	CDS	106283221	106283374	1	-	1	ID=g18564.t1.CDS7;Parent=g18564.t1;
OX101754.1_Tachina_lurida_genome_assembly,_chromosome:_3	AUGUSTUS	exon	106283221	106283374	.	-	.	ID=g18564.t1.exon7;Parent=g18564.t1;
OX101754.1_Tachina_lurida_genome_assembly,_chromosome:_3	AUGUSTUS	intron	106283375	106283728	1	-	.	ID=g18564.t1.intron7;Parent=g18564.t1;
OX101754.1_Tachina_lurida_genome_assembly,_chromosome:_3	AUGUSTUS	CDS	106283729	106283942	1	-	2	ID=g18564.t1.CDS8;Parent=g18564.t1;
OX101754.1_Tachina_lurida_genome_assembly,_chromosome:_3	AUGUSTUS	exon	106283729	106283942	.	-	.	ID=g18564.t1.exon8;Parent=g18564.t1;
OX101754.1_Tachina_lurida_genome_assembly,_chromosome:_3	AUGUSTUS	intron	106283943	106284006	1	-	.	ID=g18564.t1.intron8;Parent=g18564.t1;
OX101754.1_Tachina_lurida_genome_assembly,_chromosome:_3	AUGUSTUS	CDS	106284007	106284267	1	-	2	ID=g18564.t1.CDS9;Parent=g18564.t1;
OX101754.1_Tachina_lurida_genome_assembly,_chromosome:_3	AUGUSTUS	exon	106284007	106284267	.	-	.	ID=g18564.t1.exon9;Parent=g18564.t1;
OX101754.1_Tachina_lurida_genome_assembly,_chromosome:_3	AUGUSTUS	intron	106284268	106284338	1	-	.	ID=g18564.t1.intron9;Parent=g18564.t1;
OX101754.1_Tachina_lurida_genome_assembly,_chromosome:_3	AUGUSTUS	CDS	106284339	106284649	1	-	1	ID=g18564.t1.CDS10;Parent=g18564.t1;
OX101754.1_Tachina_lurida_genome_assembly,_chromosome:_3	AUGUSTUS	exon	106284339	106284649	.	-	.	ID=g18564.t1.exon10;Parent=g18564.t1;
OX101754.1_Tachina_lurida_genome_assembly,_chromosome:_3	AUGUSTUS	intron	106284650	106284747	1	-	.	ID=g18564.t1.intron10;Parent=g18564.t1;
OX101754.1_Tachina_lurida_genome_assembly,_chromosome:_3	AUGUSTUS	CDS	106284748	106285058	1	-	0	ID=g18564.t1.CDS11;Parent=g18564.t1;
OX101754.1_Tachina_lurida_genome_assembly,_chromosome:_3	AUGUSTUS	exon	106284748	106285058	.	-	.	ID=g18564.t1.exon11;Parent=g18564.t1;
OX101754.1_Tachina_lurida_genome_assembly,_chromosome:_3	AUGUSTUS	start_codon	106285056	106285058	.	-	0	ID=g18564.t1.start1;Parent=g18564.t1;
OX101754.1_Tachina_lurida_genome_assembly,_chromosome:_3	AUGUSTUS	gene	106287537	106288136	.	-	.	ID=g18565;
OX101754.1_Tachina_lurida_genome_assembly,_chromosome:_3	AUGUSTUS	mRNA	106287537	106288136	1	-	.	ID=g18565.t1;Parent=g18565;
OX101754.1_Tachina_lurida_genome_assembly,_chromosome:_3	AUGUSTUS	stop_codon	106287537	106287539	.	-	0	ID=g18565.t1.stop1;Parent=g18565.t1;
OX101754.1_Tachina_lurida_genome_assembly,_chromosome:_3	AUGUSTUS	CDS	106287537	106288136	1	-	0	ID=g18565.t1.CDS1;Parent=g18565.t1;
OX101754.1_Tachina_lurida_genome_assembly,_chromosome:_3	AUGUSTUS	exon	106287537	106288136	.	-	.	ID=g18565.t1.exon1;Parent=g18565.t1;
OX101754.1_Tachina_lurida_genome_assembly,_chromosome:_3	AUGUSTUS	start_codon	106288134	106288136	.	-	0	ID=g18565.t1.start1;Parent=g18565.t1;
OX101754.1_Tachina_lurida_genome_assembly,_chromosome:_3	AUGUSTUS	gene	106288173	106291435	.	-	.	ID=g18566;
OX101754.1_Tachina_lurida_genome_assembly,_chromosome:_3	AUGUSTUS	mRNA	106288173	106291435	1	-	.	ID=g18566.t1;Parent=g18566;
OX101754.1_Tachina_lurida_genome_assembly,_chromosome:_3	AUGUSTUS	stop_codon	106288173	106288175	.	-	0	ID=g18566.t1.stop1;Parent=g18566.t1;
OX101754.1_Tachina_lurida_genome_assembly,_chromosome:_3	AUGUSTUS	CDS	106288173	106288629	1	-	1	ID=g18566.t1.CDS1;Parent=g18566.t1;
OX101754.1_Tachina_lurida_genome_assembly,_chromosome:_3	AUGUSTUS	exon	106288173	106288629	.	-	.	ID=g18566.t1.exon1;Parent=g18566.t1;
OX101754.1_Tachina_lurida_genome_assembly,_chromosome:_3	AUGUSTUS	intron	106288630	106290830	1	-	.	ID=g18566.t1.intron1;Parent=g18566.t1;
OX101754.1_Tachina_lurida_genome_assembly,_chromosome:_3	AUGUSTUS	CDS	106290831	106291145	1	-	1	ID=g18566.t1.CDS2;Parent=g18566.t1;
OX101754.1_Tachina_lurida_genome_assembly,_chromosome:_3	AUGUSTUS	exon	106290831	106291145	.	-	.	ID=g18566.t1.exon2;Parent=g18566.t1;
OX101754.1_Tachina_lurida_genome_assembly,_chromosome:_3	AUGUSTUS	intron	106291146	106291200	1	-	.	ID=g18566.t1.intron2;Parent=g18566.t1;
OX101754.1_Tachina_lurida_genome_assembly,_chromosome:_3	AUGUSTUS	CDS	106291201	106291329	1	-	1	ID=g18566.t1.CDS3;Parent=g18566.t1;
OX101754.1_Tachina_lurida_genome_assembly,_chromosome:_3	AUGUSTUS	exon	106291201	106291329	.	-	.	ID=g18566.t1.exon3;Parent=g18566.t1;
OX101754.1_Tachina_lurida_genome_assembly,_chromosome:_3	AUGUSTUS	intron	106291330	106291388	1	-	.	ID=g18566.t1.intron3;Parent=g18566.t1;
OX101754.1_Tachina_lurida_genome_assembly,_chromosome:_3	AUGUSTUS	CDS	106291389	106291435	1	-	0	ID=g18566.t1.CDS4;Parent=g18566.t1;
OX101754.1_Tachina_lurida_genome_assembly,_chromosome:_3	AUGUSTUS	exon	106291389	106291435	.	-	.	ID=g18566.t1.exon4;Parent=g18566.t1;
OX101754.1_Tachina_lurida_genome_assembly,_chromosome:_3	AUGUSTUS	start_codon	106291433	106291435	.	-	0	ID=g18566.t1.start1;Parent=g18566.t1;
OX101754.1_Tachina_lurida_genome_assembly,_chromosome:_3	AUGUSTUS	gene	106296055	106298037	.	+	.	ID=g18567;
OX101754.1_Tachina_lurida_genome_assembly,_chromosome:_3	AUGUSTUS	mRNA	106296055	106298037	1	+	.	ID=g18567.t1;Parent=g18567;
OX101754.1_Tachina_lurida_genome_assembly,_chromosome:_3	AUGUSTUS	start_codon	106296055	106296057	.	+	0	ID=g18567.t1.start1;Parent=g18567.t1;
OX101754.1_Tachina_lurida_genome_assembly,_chromosome:_3	AUGUSTUS	CDS	106296055	106296253	1	+	0	ID=g18567.t1.CDS1;Parent=g18567.t1;
OX101754.1_Tachina_lurida_genome_assembly,_chromosome:_3	AUGUSTUS	exon	106296055	106296253	.	+	.	ID=g18567.t1.exon1;Parent=g18567.t1;
OX101754.1_Tachina_lurida_genome_assembly,_chromosome:_3	AUGUSTUS	intron	106296254	106296305	1	+	.	ID=g18567.t1.intron1;Parent=g18567.t1;
OX101754.1_Tachina_lurida_genome_assembly,_chromosome:_3	AUGUSTUS	CDS	106296306	106296474	1	+	2	ID=g18567.t1.CDS2;Parent=g18567.t1;
OX101754.1_Tachina_lurida_genome_assembly,_chromosome:_3	AUGUSTUS	exon	106296306	106296474	.	+	.	ID=g18567.t1.exon2;Parent=g18567.t1;
OX101754.1_Tachina_lurida_genome_assembly,_chromosome:_3	AUGUSTUS	intron	106296475	106297338	1	+	.	ID=g18567.t1.intron2;Parent=g18567.t1;
OX101754.1_Tachina_lurida_genome_assembly,_chromosome:_3	AUGUSTUS	CDS	106297339	106297657	1	+	1	ID=g18567.t1.CDS3;Parent=g18567.t1;
OX101754.1_Tachina_lurida_genome_assembly,_chromosome:_3	AUGUSTUS	exon	106297339	106297657	.	+	.	ID=g18567.t1.exon3;Parent=g18567.t1;
OX101754.1_Tachina_lurida_genome_assembly,_chromosome:_3	AUGUSTUS	intron	106297658	106297719	1	+	.	ID=g18567.t1.intron3;Parent=g18567.t1;
OX101754.1_Tachina_lurida_genome_assembly,_chromosome:_3	AUGUSTUS	CDS	106297720	106297898	1	+	0	ID=g18567.t1.CDS4;Parent=g18567.t1;
OX101754.1_Tachina_lurida_genome_assembly,_chromosome:_3	AUGUSTUS	exon	106297720	106297898	.	+	.	ID=g18567.t1.exon4;Parent=g18567.t1;
OX101754.1_Tachina_lurida_genome_assembly,_chromosome:_3	AUGUSTUS	intron	106297899	106297958	1	+	.	ID=g18567.t1.intron4;Parent=g18567.t1;
OX101754.1_Tachina_lurida_genome_assembly,_chromosome:_3	AUGUSTUS	CDS	106297959	106298037	1	+	1	ID=g18567.t1.CDS5;Parent=g18567.t1;
OX101754.1_Tachina_lurida_genome_assembly,_chromosome:_3	AUGUSTUS	exon	106297959	106298037	.	+	.	ID=g18567.t1.exon5;Parent=g18567.t1;
OX101754.1_Tachina_lurida_genome_assembly,_chromosome:_3	AUGUSTUS	stop_codon	106298035	106298037	.	+	0	ID=g18567.t1.stop1;Parent=g18567.t1;
OX101754.1_Tachina_lurida_genome_assembly,_chromosome:_3	AUGUSTUS	gene	106308558	106309964	.	+	.	ID=g18568;
OX101754.1_Tachina_lurida_genome_assembly,_chromosome:_3	AUGUSTUS	mRNA	106308558	106309964	1	+	.	ID=g18568.t1;Parent=g18568;
OX101754.1_Tachina_lurida_genome_assembly,_chromosome:_3	AUGUSTUS	start_codon	106308558	106308560	.	+	0	ID=g18568.t1.start1;Parent=g18568.t1;
OX101754.1_Tachina_lurida_genome_assembly,_chromosome:_3	AUGUSTUS	CDS	106308558	106308764	1	+	0	ID=g18568.t1.CDS1;Parent=g18568.t1;
OX101754.1_Tachina_lurida_genome_assembly,_chromosome:_3	AUGUSTUS	exon	106308558	106308764	.	+	.	ID=g18568.t1.exon1;Parent=g18568.t1;
OX101754.1_Tachina_lurida_genome_assembly,_chromosome:_3	AUGUSTUS	intron	106308765	106309706	1	+	.	ID=g18568.t1.intron1;Parent=g18568.t1;
OX101754.1_Tachina_lurida_genome_assembly,_chromosome:_3	AUGUSTUS	CDS	106309707	106309964	1	+	0	ID=g18568.t1.CDS2;Parent=g18568.t1;
OX101754.1_Tachina_lurida_genome_assembly,_chromosome:_3	AUGUSTUS	exon	106309707	106309964	.	+	.	ID=g18568.t1.exon2;Parent=g18568.t1;
OX101754.1_Tachina_lurida_genome_assembly,_chromosome:_3	AUGUSTUS	stop_codon	106309962	106309964	.	+	0	ID=g18568.t1.stop1;Parent=g18568.t1;
OX101754.1_Tachina_lurida_genome_assembly,_chromosome:_3	AUGUSTUS	gene	106312504	106313295	.	-	.	ID=g18569;
OX101754.1_Tachina_lurida_genome_assembly,_chromosome:_3	AUGUSTUS	mRNA	106312504	106313295	1	-	.	ID=g18569.t1;Parent=g18569;
OX101754.1_Tachina_lurida_genome_assembly,_chromosome:_3	AUGUSTUS	stop_codon	106312504	106312506	.	-	0	ID=g18569.t1.stop1;Parent=g18569.t1;
OX101754.1_Tachina_lurida_genome_assembly,_chromosome:_3	AUGUSTUS	CDS	106312504	106313295	1	-	0	ID=g18569.t1.CDS1;Parent=g18569.t1;
OX101754.1_Tachina_lurida_genome_assembly,_chromosome:_3	AUGUSTUS	exon	106312504	106313295	.	-	.	ID=g18569.t1.exon1;Parent=g18569.t1;
OX101754.1_Tachina_lurida_genome_assembly,_chromosome:_3	AUGUSTUS	start_codon	106313293	106313295	.	-	0	ID=g18569.t1.start1;Parent=g18569.t1;
OX101754.1_Tachina_lurida_genome_assembly,_chromosome:_3	AUGUSTUS	gene	106313533	106327981	.	+	.	ID=g18570;
OX101754.1_Tachina_lurida_genome_assembly,_chromosome:_3	AUGUSTUS	mRNA	106313533	106327981	0.97	+	.	ID=g18570.t1;Parent=g18570;
OX101754.1_Tachina_lurida_genome_assembly,_chromosome:_3	AUGUSTUS	start_codon	106313533	106313535	.	+	0	ID=g18570.t1.start1;Parent=g18570.t1;
OX101754.1_Tachina_lurida_genome_assembly,_chromosome:_3	AUGUSTUS	CDS	106313533	106313581	1	+	0	ID=g18570.t1.CDS1;Parent=g18570.t1;
OX101754.1_Tachina_lurida_genome_assembly,_chromosome:_3	AUGUSTUS	exon	106313533	106313581	.	+	.	ID=g18570.t1.exon1;Parent=g18570.t1;
OX101754.1_Tachina_lurida_genome_assembly,_chromosome:_3	AUGUSTUS	intron	106313582	106325117	0.97	+	.	ID=g18570.t1.intron1;Parent=g18570.t1;
OX101754.1_Tachina_lurida_genome_assembly,_chromosome:_3	AUGUSTUS	CDS	106325118	106325244	1	+	2	ID=g18570.t1.CDS2;Parent=g18570.t1;
OX101754.1_Tachina_lurida_genome_assembly,_chromosome:_3	AUGUSTUS	exon	106325118	106325244	.	+	.	ID=g18570.t1.exon2;Parent=g18570.t1;
OX101754.1_Tachina_lurida_genome_assembly,_chromosome:_3	AUGUSTUS	intron	106325245	106326044	1	+	.	ID=g18570.t1.intron2;Parent=g18570.t1;
OX101754.1_Tachina_lurida_genome_assembly,_chromosome:_3	AUGUSTUS	CDS	106326045	106327330	1	+	1	ID=g18570.t1.CDS3;Parent=g18570.t1;
OX101754.1_Tachina_lurida_genome_assembly,_chromosome:_3	AUGUSTUS	exon	106326045	106327330	.	+	.	ID=g18570.t1.exon3;Parent=g18570.t1;
OX101754.1_Tachina_lurida_genome_assembly,_chromosome:_3	AUGUSTUS	intron	106327331	106327396	1	+	.	ID=g18570.t1.intron3;Parent=g18570.t1;
OX101754.1_Tachina_lurida_genome_assembly,_chromosome:_3	AUGUSTUS	CDS	106327397	106327681	1	+	2	ID=g18570.t1.CDS4;Parent=g18570.t1;
OX101754.1_Tachina_lurida_genome_assembly,_chromosome:_3	AUGUSTUS	exon	106327397	106327681	.	+	.	ID=g18570.t1.exon4;Parent=g18570.t1;
OX101754.1_Tachina_lurida_genome_assembly,_chromosome:_3	AUGUSTUS	intron	106327682	106327778	1	+	.	ID=g18570.t1.intron4;Parent=g18570.t1;
OX101754.1_Tachina_lurida_genome_assembly,_chromosome:_3	AUGUSTUS	CDS	106327779	106327981	1	+	2	ID=g18570.t1.CDS5;Parent=g18570.t1;
OX101754.1_Tachina_lurida_genome_assembly,_chromosome:_3	AUGUSTUS	exon	106327779	106327981	.	+	.	ID=g18570.t1.exon5;Parent=g18570.t1;
OX101754.1_Tachina_lurida_genome_assembly,_chromosome:_3	AUGUSTUS	stop_codon	106327979	106327981	.	+	0	ID=g18570.t1.stop1;Parent=g18570.t1;
OX101754.1_Tachina_lurida_genome_assembly,_chromosome:_3	AUGUSTUS	gene	106344399	106350768	.	-	.	ID=g18571;
OX101754.1_Tachina_lurida_genome_assembly,_chromosome:_3	AUGUSTUS	mRNA	106344399	106350768	0.85	-	.	ID=g18571.t1;Parent=g18571;
OX101754.1_Tachina_lurida_genome_assembly,_chromosome:_3	AUGUSTUS	stop_codon	106344399	106344401	.	-	0	ID=g18571.t1.stop1;Parent=g18571.t1;
OX101754.1_Tachina_lurida_genome_assembly,_chromosome:_3	AUGUSTUS	CDS	106344399	106344743	1	-	0	ID=g18571.t1.CDS1;Parent=g18571.t1;
OX101754.1_Tachina_lurida_genome_assembly,_chromosome:_3	AUGUSTUS	exon	106344399	106344743	.	-	.	ID=g18571.t1.exon1;Parent=g18571.t1;
OX101754.1_Tachina_lurida_genome_assembly,_chromosome:_3	AUGUSTUS	intron	106344744	106347638	1	-	.	ID=g18571.t1.intron1;Parent=g18571.t1;
OX101754.1_Tachina_lurida_genome_assembly,_chromosome:_3	AUGUSTUS	CDS	106347639	106347745	1	-	2	ID=g18571.t1.CDS2;Parent=g18571.t1;
OX101754.1_Tachina_lurida_genome_assembly,_chromosome:_3	AUGUSTUS	exon	106347639	106347745	.	-	.	ID=g18571.t1.exon2;Parent=g18571.t1;
OX101754.1_Tachina_lurida_genome_assembly,_chromosome:_3	AUGUSTUS	intron	106347746	106348640	1	-	.	ID=g18571.t1.intron2;Parent=g18571.t1;
OX101754.1_Tachina_lurida_genome_assembly,_chromosome:_3	AUGUSTUS	CDS	106348641	106348850	1	-	2	ID=g18571.t1.CDS3;Parent=g18571.t1;
OX101754.1_Tachina_lurida_genome_assembly,_chromosome:_3	AUGUSTUS	exon	106348641	106348850	.	-	.	ID=g18571.t1.exon3;Parent=g18571.t1;
OX101754.1_Tachina_lurida_genome_assembly,_chromosome:_3	AUGUSTUS	intron	106348851	106348961	1	-	.	ID=g18571.t1.intron3;Parent=g18571.t1;
OX101754.1_Tachina_lurida_genome_assembly,_chromosome:_3	AUGUSTUS	CDS	106348962	106349235	1	-	0	ID=g18571.t1.CDS4;Parent=g18571.t1;
OX101754.1_Tachina_lurida_genome_assembly,_chromosome:_3	AUGUSTUS	exon	106348962	106349235	.	-	.	ID=g18571.t1.exon4;Parent=g18571.t1;
OX101754.1_Tachina_lurida_genome_assembly,_chromosome:_3	AUGUSTUS	intron	106349236	106350609	0.87	-	.	ID=g18571.t1.intron4;Parent=g18571.t1;
OX101754.1_Tachina_lurida_genome_assembly,_chromosome:_3	AUGUSTUS	CDS	106350610	106350768	0.85	-	0	ID=g18571.t1.CDS5;Parent=g18571.t1;
OX101754.1_Tachina_lurida_genome_assembly,_chromosome:_3	AUGUSTUS	exon	106350610	106350768	.	-	.	ID=g18571.t1.exon5;Parent=g18571.t1;
OX101754.1_Tachina_lurida_genome_assembly,_chromosome:_3	AUGUSTUS	start_codon	106350766	106350768	.	-	0	ID=g18571.t1.start1;Parent=g18571.t1;
OX101754.1_Tachina_lurida_genome_assembly,_chromosome:_3	AUGUSTUS	gene	106360913	106361371	.	-	.	ID=g18572;
OX101754.1_Tachina_lurida_genome_assembly,_chromosome:_3	AUGUSTUS	mRNA	106360913	106361371	0.63	-	.	ID=g18572.t1;Parent=g18572;
OX101754.1_Tachina_lurida_genome_assembly,_chromosome:_3	AUGUSTUS	stop_codon	106360913	106360915	.	-	0	ID=g18572.t1.stop1;Parent=g18572.t1;
OX101754.1_Tachina_lurida_genome_assembly,_chromosome:_3	AUGUSTUS	CDS	106360913	106360965	0.63	-	2	ID=g18572.t1.CDS1;Parent=g18572.t1;
OX101754.1_Tachina_lurida_genome_assembly,_chromosome:_3	AUGUSTUS	exon	106360913	106360965	.	-	.	ID=g18572.t1.exon1;Parent=g18572.t1;
OX101754.1_Tachina_lurida_genome_assembly,_chromosome:_3	AUGUSTUS	intron	106360966	106361022	0.63	-	.	ID=g18572.t1.intron1;Parent=g18572.t1;
OX101754.1_Tachina_lurida_genome_assembly,_chromosome:_3	AUGUSTUS	CDS	106361023	106361180	0.63	-	1	ID=g18572.t1.CDS2;Parent=g18572.t1;
OX101754.1_Tachina_lurida_genome_assembly,_chromosome:_3	AUGUSTUS	exon	106361023	106361180	.	-	.	ID=g18572.t1.exon2;Parent=g18572.t1;
OX101754.1_Tachina_lurida_genome_assembly,_chromosome:_3	AUGUSTUS	intron	106361181	106361291	1	-	.	ID=g18572.t1.intron2;Parent=g18572.t1;
OX101754.1_Tachina_lurida_genome_assembly,_chromosome:_3	AUGUSTUS	CDS	106361292	106361371	1	-	0	ID=g18572.t1.CDS3;Parent=g18572.t1;
OX101754.1_Tachina_lurida_genome_assembly,_chromosome:_3	AUGUSTUS	exon	106361292	106361371	.	-	.	ID=g18572.t1.exon3;Parent=g18572.t1;
OX101754.1_Tachina_lurida_genome_assembly,_chromosome:_3	AUGUSTUS	start_codon	106361369	106361371	.	-	0	ID=g18572.t1.start1;Parent=g18572.t1;
OX101754.1_Tachina_lurida_genome_assembly,_chromosome:_3	AUGUSTUS	gene	106363834	106374324	.	+	.	ID=g18573;
OX101754.1_Tachina_lurida_genome_assembly,_chromosome:_3	AUGUSTUS	mRNA	106363834	106374324	1	+	.	ID=g18573.t1;Parent=g18573;
OX101754.1_Tachina_lurida_genome_assembly,_chromosome:_3	AUGUSTUS	start_codon	106363834	106363836	.	+	0	ID=g18573.t1.start1;Parent=g18573.t1;
OX101754.1_Tachina_lurida_genome_assembly,_chromosome:_3	AUGUSTUS	CDS	106363834	106363990	1	+	0	ID=g18573.t1.CDS1;Parent=g18573.t1;
OX101754.1_Tachina_lurida_genome_assembly,_chromosome:_3	AUGUSTUS	exon	106363834	106363990	.	+	.	ID=g18573.t1.exon1;Parent=g18573.t1;
OX101754.1_Tachina_lurida_genome_assembly,_chromosome:_3	AUGUSTUS	intron	106363991	106372596	1	+	.	ID=g18573.t1.intron1;Parent=g18573.t1;
OX101754.1_Tachina_lurida_genome_assembly,_chromosome:_3	AUGUSTUS	CDS	106372597	106372775	1	+	2	ID=g18573.t1.CDS2;Parent=g18573.t1;
OX101754.1_Tachina_lurida_genome_assembly,_chromosome:_3	AUGUSTUS	exon	106372597	106372775	.	+	.	ID=g18573.t1.exon2;Parent=g18573.t1;
OX101754.1_Tachina_lurida_genome_assembly,_chromosome:_3	AUGUSTUS	intron	106372776	106372855	1	+	.	ID=g18573.t1.intron2;Parent=g18573.t1;
OX101754.1_Tachina_lurida_genome_assembly,_chromosome:_3	AUGUSTUS	CDS	106372856	106373065	1	+	0	ID=g18573.t1.CDS3;Parent=g18573.t1;
OX101754.1_Tachina_lurida_genome_assembly,_chromosome:_3	AUGUSTUS	exon	106372856	106373065	.	+	.	ID=g18573.t1.exon3;Parent=g18573.t1;
OX101754.1_Tachina_lurida_genome_assembly,_chromosome:_3	AUGUSTUS	intron	106373066	106373139	1	+	.	ID=g18573.t1.intron3;Parent=g18573.t1;
OX101754.1_Tachina_lurida_genome_assembly,_chromosome:_3	AUGUSTUS	CDS	106373140	106373304	1	+	0	ID=g18573.t1.CDS4;Parent=g18573.t1;
OX101754.1_Tachina_lurida_genome_assembly,_chromosome:_3	AUGUSTUS	exon	106373140	106373304	.	+	.	ID=g18573.t1.exon4;Parent=g18573.t1;
OX101754.1_Tachina_lurida_genome_assembly,_chromosome:_3	AUGUSTUS	intron	106373305	106374207	1	+	.	ID=g18573.t1.intron4;Parent=g18573.t1;
OX101754.1_Tachina_lurida_genome_assembly,_chromosome:_3	AUGUSTUS	CDS	106374208	106374324	1	+	0	ID=g18573.t1.CDS5;Parent=g18573.t1;
OX101754.1_Tachina_lurida_genome_assembly,_chromosome:_3	AUGUSTUS	exon	106374208	106374324	.	+	.	ID=g18573.t1.exon5;Parent=g18573.t1;
OX101754.1_Tachina_lurida_genome_assembly,_chromosome:_3	AUGUSTUS	stop_codon	106374322	106374324	.	+	0	ID=g18573.t1.stop1;Parent=g18573.t1;
OX101754.1_Tachina_lurida_genome_assembly,_chromosome:_3	AUGUSTUS	gene	106376831	106377246	.	-	.	ID=g18574;
OX101754.1_Tachina_lurida_genome_assembly,_chromosome:_3	AUGUSTUS	mRNA	106376831	106377246	1	-	.	ID=g18574.t1;Parent=g18574;
OX101754.1_Tachina_lurida_genome_assembly,_chromosome:_3	AUGUSTUS	stop_codon	106376831	106376833	.	-	0	ID=g18574.t1.stop1;Parent=g18574.t1;
OX101754.1_Tachina_lurida_genome_assembly,_chromosome:_3	AUGUSTUS	CDS	106376831	106376978	1	-	1	ID=g18574.t1.CDS1;Parent=g18574.t1;
OX101754.1_Tachina_lurida_genome_assembly,_chromosome:_3	AUGUSTUS	exon	106376831	106376978	.	-	.	ID=g18574.t1.exon1;Parent=g18574.t1;
OX101754.1_Tachina_lurida_genome_assembly,_chromosome:_3	AUGUSTUS	intron	106376979	106377037	1	-	.	ID=g18574.t1.intron1;Parent=g18574.t1;
OX101754.1_Tachina_lurida_genome_assembly,_chromosome:_3	AUGUSTUS	CDS	106377038	106377246	1	-	0	ID=g18574.t1.CDS2;Parent=g18574.t1;
OX101754.1_Tachina_lurida_genome_assembly,_chromosome:_3	AUGUSTUS	exon	106377038	106377246	.	-	.	ID=g18574.t1.exon2;Parent=g18574.t1;
OX101754.1_Tachina_lurida_genome_assembly,_chromosome:_3	AUGUSTUS	start_codon	106377244	106377246	.	-	0	ID=g18574.t1.start1;Parent=g18574.t1;
OX101754.1_Tachina_lurida_genome_assembly,_chromosome:_3	AUGUSTUS	gene	106378746	106384706	.	+	.	ID=g18575;
OX101754.1_Tachina_lurida_genome_assembly,_chromosome:_3	AUGUSTUS	mRNA	106378746	106384706	0.98	+	.	ID=g18575.t1;Parent=g18575;
OX101754.1_Tachina_lurida_genome_assembly,_chromosome:_3	AUGUSTUS	start_codon	106378746	106378748	.	+	0	ID=g18575.t1.start1;Parent=g18575.t1;
OX101754.1_Tachina_lurida_genome_assembly,_chromosome:_3	AUGUSTUS	CDS	106378746	106378780	0.98	+	0	ID=g18575.t1.CDS1;Parent=g18575.t1;
OX101754.1_Tachina_lurida_genome_assembly,_chromosome:_3	AUGUSTUS	exon	106378746	106378780	.	+	.	ID=g18575.t1.exon1;Parent=g18575.t1;
OX101754.1_Tachina_lurida_genome_assembly,_chromosome:_3	AUGUSTUS	intron	106378781	106378870	0.98	+	.	ID=g18575.t1.intron1;Parent=g18575.t1;
OX101754.1_Tachina_lurida_genome_assembly,_chromosome:_3	AUGUSTUS	CDS	106378871	106378928	1	+	1	ID=g18575.t1.CDS2;Parent=g18575.t1;
OX101754.1_Tachina_lurida_genome_assembly,_chromosome:_3	AUGUSTUS	exon	106378871	106378928	.	+	.	ID=g18575.t1.exon2;Parent=g18575.t1;
OX101754.1_Tachina_lurida_genome_assembly,_chromosome:_3	AUGUSTUS	intron	106378929	106378984	1	+	.	ID=g18575.t1.intron2;Parent=g18575.t1;
OX101754.1_Tachina_lurida_genome_assembly,_chromosome:_3	AUGUSTUS	CDS	106378985	106379148	1	+	0	ID=g18575.t1.CDS3;Parent=g18575.t1;
OX101754.1_Tachina_lurida_genome_assembly,_chromosome:_3	AUGUSTUS	exon	106378985	106379148	.	+	.	ID=g18575.t1.exon3;Parent=g18575.t1;
OX101754.1_Tachina_lurida_genome_assembly,_chromosome:_3	AUGUSTUS	intron	106379149	106379200	1	+	.	ID=g18575.t1.intron3;Parent=g18575.t1;
OX101754.1_Tachina_lurida_genome_assembly,_chromosome:_3	AUGUSTUS	CDS	106379201	106380350	1	+	1	ID=g18575.t1.CDS4;Parent=g18575.t1;
OX101754.1_Tachina_lurida_genome_assembly,_chromosome:_3	AUGUSTUS	exon	106379201	106380350	.	+	.	ID=g18575.t1.exon4;Parent=g18575.t1;
OX101754.1_Tachina_lurida_genome_assembly,_chromosome:_3	AUGUSTUS	intron	106380351	106381050	1	+	.	ID=g18575.t1.intron4;Parent=g18575.t1;
OX101754.1_Tachina_lurida_genome_assembly,_chromosome:_3	AUGUSTUS	CDS	106381051	106381499	1	+	0	ID=g18575.t1.CDS5;Parent=g18575.t1;
OX101754.1_Tachina_lurida_genome_assembly,_chromosome:_3	AUGUSTUS	exon	106381051	106381499	.	+	.	ID=g18575.t1.exon5;Parent=g18575.t1;
OX101754.1_Tachina_lurida_genome_assembly,_chromosome:_3	AUGUSTUS	intron	106381500	106381553	1	+	.	ID=g18575.t1.intron5;Parent=g18575.t1;
OX101754.1_Tachina_lurida_genome_assembly,_chromosome:_3	AUGUSTUS	CDS	106381554	106381803	1	+	1	ID=g18575.t1.CDS6;Parent=g18575.t1;
OX101754.1_Tachina_lurida_genome_assembly,_chromosome:_3	AUGUSTUS	exon	106381554	106381803	.	+	.	ID=g18575.t1.exon6;Parent=g18575.t1;
OX101754.1_Tachina_lurida_genome_assembly,_chromosome:_3	AUGUSTUS	intron	106381804	106381871	1	+	.	ID=g18575.t1.intron6;Parent=g18575.t1;
OX101754.1_Tachina_lurida_genome_assembly,_chromosome:_3	AUGUSTUS	CDS	106381872	106382034	1	+	0	ID=g18575.t1.CDS7;Parent=g18575.t1;
OX101754.1_Tachina_lurida_genome_assembly,_chromosome:_3	AUGUSTUS	exon	106381872	106382034	.	+	.	ID=g18575.t1.exon7;Parent=g18575.t1;
OX101754.1_Tachina_lurida_genome_assembly,_chromosome:_3	AUGUSTUS	intron	106382035	106382096	1	+	.	ID=g18575.t1.intron7;Parent=g18575.t1;
OX101754.1_Tachina_lurida_genome_assembly,_chromosome:_3	AUGUSTUS	CDS	106382097	106382307	1	+	2	ID=g18575.t1.CDS8;Parent=g18575.t1;
OX101754.1_Tachina_lurida_genome_assembly,_chromosome:_3	AUGUSTUS	exon	106382097	106382307	.	+	.	ID=g18575.t1.exon8;Parent=g18575.t1;
OX101754.1_Tachina_lurida_genome_assembly,_chromosome:_3	AUGUSTUS	intron	106382308	106382376	1	+	.	ID=g18575.t1.intron8;Parent=g18575.t1;
OX101754.1_Tachina_lurida_genome_assembly,_chromosome:_3	AUGUSTUS	CDS	106382377	106382772	1	+	1	ID=g18575.t1.CDS9;Parent=g18575.t1;
OX101754.1_Tachina_lurida_genome_assembly,_chromosome:_3	AUGUSTUS	exon	106382377	106382772	.	+	.	ID=g18575.t1.exon9;Parent=g18575.t1;
OX101754.1_Tachina_lurida_genome_assembly,_chromosome:_3	AUGUSTUS	intron	106382773	106383686	1	+	.	ID=g18575.t1.intron9;Parent=g18575.t1;
OX101754.1_Tachina_lurida_genome_assembly,_chromosome:_3	AUGUSTUS	CDS	106383687	106384290	1	+	1	ID=g18575.t1.CDS10;Parent=g18575.t1;
OX101754.1_Tachina_lurida_genome_assembly,_chromosome:_3	AUGUSTUS	exon	106383687	106384290	.	+	.	ID=g18575.t1.exon10;Parent=g18575.t1;
OX101754.1_Tachina_lurida_genome_assembly,_chromosome:_3	AUGUSTUS	intron	106384291	106384496	1	+	.	ID=g18575.t1.intron10;Parent=g18575.t1;
OX101754.1_Tachina_lurida_genome_assembly,_chromosome:_3	AUGUSTUS	CDS	106384497	106384706	1	+	0	ID=g18575.t1.CDS11;Parent=g18575.t1;
OX101754.1_Tachina_lurida_genome_assembly,_chromosome:_3	AUGUSTUS	exon	106384497	106384706	.	+	.	ID=g18575.t1.exon11;Parent=g18575.t1;
OX101754.1_Tachina_lurida_genome_assembly,_chromosome:_3	AUGUSTUS	stop_codon	106384704	106384706	.	+	0	ID=g18575.t1.stop1;Parent=g18575.t1;
OX101754.1_Tachina_lurida_genome_assembly,_chromosome:_3	AUGUSTUS	mRNA	106378746	106384706	1	+	.	ID=g18575.t2;Parent=g18575;
OX101754.1_Tachina_lurida_genome_assembly,_chromosome:_3	AUGUSTUS	start_codon	106378746	106378748	.	+	0	ID=g18575.t2.start1;Parent=g18575.t2;
OX101754.1_Tachina_lurida_genome_assembly,_chromosome:_3	AUGUSTUS	CDS	106378746	106378783	1	+	0	ID=g18575.t2.CDS1;Parent=g18575.t2;
OX101754.1_Tachina_lurida_genome_assembly,_chromosome:_3	AUGUSTUS	exon	106378746	106378783	.	+	.	ID=g18575.t2.exon1;Parent=g18575.t2;
OX101754.1_Tachina_lurida_genome_assembly,_chromosome:_3	AUGUSTUS	intron	106378784	106378870	1	+	.	ID=g18575.t2.intron1;Parent=g18575.t2;
OX101754.1_Tachina_lurida_genome_assembly,_chromosome:_3	AUGUSTUS	CDS	106378871	106378928	1	+	1	ID=g18575.t2.CDS2;Parent=g18575.t2;
OX101754.1_Tachina_lurida_genome_assembly,_chromosome:_3	AUGUSTUS	exon	106378871	106378928	.	+	.	ID=g18575.t2.exon2;Parent=g18575.t2;
OX101754.1_Tachina_lurida_genome_assembly,_chromosome:_3	AUGUSTUS	intron	106378929	106378984	1	+	.	ID=g18575.t2.intron2;Parent=g18575.t2;
OX101754.1_Tachina_lurida_genome_assembly,_chromosome:_3	AUGUSTUS	CDS	106378985	106379148	1	+	0	ID=g18575.t2.CDS3;Parent=g18575.t2;
OX101754.1_Tachina_lurida_genome_assembly,_chromosome:_3	AUGUSTUS	exon	106378985	106379148	.	+	.	ID=g18575.t2.exon3;Parent=g18575.t2;
OX101754.1_Tachina_lurida_genome_assembly,_chromosome:_3	AUGUSTUS	intron	106379149	106379200	1	+	.	ID=g18575.t2.intron3;Parent=g18575.t2;
OX101754.1_Tachina_lurida_genome_assembly,_chromosome:_3	AUGUSTUS	CDS	106379201	106380350	1	+	1	ID=g18575.t2.CDS4;Parent=g18575.t2;
OX101754.1_Tachina_lurida_genome_assembly,_chromosome:_3	AUGUSTUS	exon	106379201	106380350	.	+	.	ID=g18575.t2.exon4;Parent=g18575.t2;
OX101754.1_Tachina_lurida_genome_assembly,_chromosome:_3	AUGUSTUS	intron	106380351	106381050	1	+	.	ID=g18575.t2.intron4;Parent=g18575.t2;
OX101754.1_Tachina_lurida_genome_assembly,_chromosome:_3	AUGUSTUS	CDS	106381051	106381499	1	+	0	ID=g18575.t2.CDS5;Parent=g18575.t2;
OX101754.1_Tachina_lurida_genome_assembly,_chromosome:_3	AUGUSTUS	exon	106381051	106381499	.	+	.	ID=g18575.t2.exon5;Parent=g18575.t2;
OX101754.1_Tachina_lurida_genome_assembly,_chromosome:_3	AUGUSTUS	intron	106381500	106381553	1	+	.	ID=g18575.t2.intron5;Parent=g18575.t2;
OX101754.1_Tachina_lurida_genome_assembly,_chromosome:_3	AUGUSTUS	CDS	106381554	106381803	1	+	1	ID=g18575.t2.CDS6;Parent=g18575.t2;
OX101754.1_Tachina_lurida_genome_assembly,_chromosome:_3	AUGUSTUS	exon	106381554	106381803	.	+	.	ID=g18575.t2.exon6;Parent=g18575.t2;
OX101754.1_Tachina_lurida_genome_assembly,_chromosome:_3	AUGUSTUS	intron	106381804	106381871	1	+	.	ID=g18575.t2.intron6;Parent=g18575.t2;
OX101754.1_Tachina_lurida_genome_assembly,_chromosome:_3	AUGUSTUS	CDS	106381872	106382034	1	+	0	ID=g18575.t2.CDS7;Parent=g18575.t2;
OX101754.1_Tachina_lurida_genome_assembly,_chromosome:_3	AUGUSTUS	exon	106381872	106382034	.	+	.	ID=g18575.t2.exon7;Parent=g18575.t2;
OX101754.1_Tachina_lurida_genome_assembly,_chromosome:_3	AUGUSTUS	intron	106382035	106382096	1	+	.	ID=g18575.t2.intron7;Parent=g18575.t2;
OX101754.1_Tachina_lurida_genome_assembly,_chromosome:_3	AUGUSTUS	CDS	106382097	106382307	1	+	2	ID=g18575.t2.CDS8;Parent=g18575.t2;
OX101754.1_Tachina_lurida_genome_assembly,_chromosome:_3	AUGUSTUS	exon	106382097	106382307	.	+	.	ID=g18575.t2.exon8;Parent=g18575.t2;
OX101754.1_Tachina_lurida_genome_assembly,_chromosome:_3	AUGUSTUS	intron	106382308	106382376	1	+	.	ID=g18575.t2.intron8;Parent=g18575.t2;
OX101754.1_Tachina_lurida_genome_assembly,_chromosome:_3	AUGUSTUS	CDS	106382377	106382772	1	+	1	ID=g18575.t2.CDS9;Parent=g18575.t2;
OX101754.1_Tachina_lurida_genome_assembly,_chromosome:_3	AUGUSTUS	exon	106382377	106382772	.	+	.	ID=g18575.t2.exon9;Parent=g18575.t2;
OX101754.1_Tachina_lurida_genome_assembly,_chromosome:_3	AUGUSTUS	intron	106382773	106383686	1	+	.	ID=g18575.t2.intron9;Parent=g18575.t2;
OX101754.1_Tachina_lurida_genome_assembly,_chromosome:_3	AUGUSTUS	CDS	106383687	106384290	1	+	1	ID=g18575.t2.CDS10;Parent=g18575.t2;
OX101754.1_Tachina_lurida_genome_assembly,_chromosome:_3	AUGUSTUS	exon	106383687	106384290	.	+	.	ID=g18575.t2.exon10;Parent=g18575.t2;
OX101754.1_Tachina_lurida_genome_assembly,_chromosome:_3	AUGUSTUS	intron	106384291	106384496	1	+	.	ID=g18575.t2.intron10;Parent=g18575.t2;
OX101754.1_Tachina_lurida_genome_assembly,_chromosome:_3	AUGUSTUS	CDS	106384497	106384706	1	+	0	ID=g18575.t2.CDS11;Parent=g18575.t2;
OX101754.1_Tachina_lurida_genome_assembly,_chromosome:_3	AUGUSTUS	exon	106384497	106384706	.	+	.	ID=g18575.t2.exon11;Parent=g18575.t2;
OX101754.1_Tachina_lurida_genome_assembly,_chromosome:_3	AUGUSTUS	stop_codon	106384704	106384706	.	+	0	ID=g18575.t2.stop1;Parent=g18575.t2;
OX101754.1_Tachina_lurida_genome_assembly,_chromosome:_3	AUGUSTUS	gene	106392614	106415678	.	-	.	ID=g18576;
OX101754.1_Tachina_lurida_genome_assembly,_chromosome:_3	AUGUSTUS	mRNA	106392614	106415678	1	-	.	ID=g18576.t1;Parent=g18576;
OX101754.1_Tachina_lurida_genome_assembly,_chromosome:_3	AUGUSTUS	stop_codon	106392614	106392616	.	-	0	ID=g18576.t1.stop1;Parent=g18576.t1;
OX101754.1_Tachina_lurida_genome_assembly,_chromosome:_3	AUGUSTUS	CDS	106392614	106394704	1	-	0	ID=g18576.t1.CDS1;Parent=g18576.t1;
OX101754.1_Tachina_lurida_genome_assembly,_chromosome:_3	AUGUSTUS	exon	106392614	106394704	.	-	.	ID=g18576.t1.exon1;Parent=g18576.t1;
OX101754.1_Tachina_lurida_genome_assembly,_chromosome:_3	AUGUSTUS	intron	106394705	106410183	1	-	.	ID=g18576.t1.intron1;Parent=g18576.t1;
OX101754.1_Tachina_lurida_genome_assembly,_chromosome:_3	AUGUSTUS	CDS	106410184	106410644	1	-	2	ID=g18576.t1.CDS2;Parent=g18576.t1;
OX101754.1_Tachina_lurida_genome_assembly,_chromosome:_3	AUGUSTUS	exon	106410184	106410644	.	-	.	ID=g18576.t1.exon2;Parent=g18576.t1;
OX101754.1_Tachina_lurida_genome_assembly,_chromosome:_3	AUGUSTUS	intron	106410645	106415638	1	-	.	ID=g18576.t1.intron2;Parent=g18576.t1;
OX101754.1_Tachina_lurida_genome_assembly,_chromosome:_3	AUGUSTUS	CDS	106415639	106415678	1	-	0	ID=g18576.t1.CDS3;Parent=g18576.t1;
OX101754.1_Tachina_lurida_genome_assembly,_chromosome:_3	AUGUSTUS	exon	106415639	106415678	.	-	.	ID=g18576.t1.exon3;Parent=g18576.t1;
OX101754.1_Tachina_lurida_genome_assembly,_chromosome:_3	AUGUSTUS	start_codon	106415676	106415678	.	-	0	ID=g18576.t1.start1;Parent=g18576.t1;
OX101754.1_Tachina_lurida_genome_assembly,_chromosome:_3	GeneMark.hmm3	mRNA	106410106	106415678	.	-	.	ID=g18576.t2;Parent=g18576;
OX101754.1_Tachina_lurida_genome_assembly,_chromosome:_3	GeneMark.hmm3	stop_codon	106410106	106410108	.	-	0	ID=g18576.t2.stop1;Parent=g18576.t2;
OX101754.1_Tachina_lurida_genome_assembly,_chromosome:_3	GeneMark.hmm3	CDS	106410106	106410644	.	-	2	ID=g18576.t2.CDS1;Parent=g18576.t2;
OX101754.1_Tachina_lurida_genome_assembly,_chromosome:_3	GeneMark.hmm3	exon	106410106	106410644	0	-	.	ID=g18576.t2.exon1;Parent=g18576.t2;
OX101754.1_Tachina_lurida_genome_assembly,_chromosome:_3	GeneMark.hmm3	intron	106410645	106415638	.	-	0	ID=g18576.t2.intron1;Parent=g18576.t2;
OX101754.1_Tachina_lurida_genome_assembly,_chromosome:_3	GeneMark.hmm3	CDS	106415639	106415678	.	-	0	ID=g18576.t2.CDS2;Parent=g18576.t2;
OX101754.1_Tachina_lurida_genome_assembly,_chromosome:_3	GeneMark.hmm3	exon	106415639	106415678	0	-	.	ID=g18576.t2.exon2;Parent=g18576.t2;
OX101754.1_Tachina_lurida_genome_assembly,_chromosome:_3	GeneMark.hmm3	start_codon	106415676	106415678	.	-	0	ID=g18576.t2.start1;Parent=g18576.t2;
OX101754.1_Tachina_lurida_genome_assembly,_chromosome:_3	AUGUSTUS	gene	106485564	106490367	.	-	.	ID=g18577;
OX101754.1_Tachina_lurida_genome_assembly,_chromosome:_3	AUGUSTUS	mRNA	106485564	106490367	1	-	.	ID=g18577.t1;Parent=g18577;
OX101754.1_Tachina_lurida_genome_assembly,_chromosome:_3	AUGUSTUS	stop_codon	106485564	106485566	.	-	0	ID=g18577.t1.stop1;Parent=g18577.t1;
OX101754.1_Tachina_lurida_genome_assembly,_chromosome:_3	AUGUSTUS	CDS	106485564	106485783	1	-	1	ID=g18577.t1.CDS1;Parent=g18577.t1;
OX101754.1_Tachina_lurida_genome_assembly,_chromosome:_3	AUGUSTUS	exon	106485564	106485783	.	-	.	ID=g18577.t1.exon1;Parent=g18577.t1;
OX101754.1_Tachina_lurida_genome_assembly,_chromosome:_3	AUGUSTUS	intron	106485784	106485855	1	-	.	ID=g18577.t1.intron1;Parent=g18577.t1;
OX101754.1_Tachina_lurida_genome_assembly,_chromosome:_3	AUGUSTUS	CDS	106485856	106486592	1	-	0	ID=g18577.t1.CDS2;Parent=g18577.t1;
OX101754.1_Tachina_lurida_genome_assembly,_chromosome:_3	AUGUSTUS	exon	106485856	106486592	.	-	.	ID=g18577.t1.exon2;Parent=g18577.t1;
OX101754.1_Tachina_lurida_genome_assembly,_chromosome:_3	AUGUSTUS	intron	106486593	106486710	1	-	.	ID=g18577.t1.intron2;Parent=g18577.t1;
OX101754.1_Tachina_lurida_genome_assembly,_chromosome:_3	AUGUSTUS	CDS	106486711	106487034	1	-	0	ID=g18577.t1.CDS3;Parent=g18577.t1;
OX101754.1_Tachina_lurida_genome_assembly,_chromosome:_3	AUGUSTUS	exon	106486711	106487034	.	-	.	ID=g18577.t1.exon3;Parent=g18577.t1;
OX101754.1_Tachina_lurida_genome_assembly,_chromosome:_3	AUGUSTUS	intron	106487035	106487098	1	-	.	ID=g18577.t1.intron3;Parent=g18577.t1;
OX101754.1_Tachina_lurida_genome_assembly,_chromosome:_3	AUGUSTUS	CDS	106487099	106487882	1	-	1	ID=g18577.t1.CDS4;Parent=g18577.t1;
OX101754.1_Tachina_lurida_genome_assembly,_chromosome:_3	AUGUSTUS	exon	106487099	106487882	.	-	.	ID=g18577.t1.exon4;Parent=g18577.t1;
OX101754.1_Tachina_lurida_genome_assembly,_chromosome:_3	AUGUSTUS	intron	106487883	106488358	1	-	.	ID=g18577.t1.intron4;Parent=g18577.t1;
OX101754.1_Tachina_lurida_genome_assembly,_chromosome:_3	AUGUSTUS	CDS	106488359	106488708	1	-	0	ID=g18577.t1.CDS5;Parent=g18577.t1;
OX101754.1_Tachina_lurida_genome_assembly,_chromosome:_3	AUGUSTUS	exon	106488359	106488708	.	-	.	ID=g18577.t1.exon5;Parent=g18577.t1;
OX101754.1_Tachina_lurida_genome_assembly,_chromosome:_3	AUGUSTUS	intron	106488709	106489974	1	-	.	ID=g18577.t1.intron5;Parent=g18577.t1;
OX101754.1_Tachina_lurida_genome_assembly,_chromosome:_3	AUGUSTUS	CDS	106489975	106490022	1	-	0	ID=g18577.t1.CDS6;Parent=g18577.t1;
OX101754.1_Tachina_lurida_genome_assembly,_chromosome:_3	AUGUSTUS	exon	106489975	106490022	.	-	.	ID=g18577.t1.exon6;Parent=g18577.t1;
OX101754.1_Tachina_lurida_genome_assembly,_chromosome:_3	AUGUSTUS	intron	106490023	106490097	1	-	.	ID=g18577.t1.intron6;Parent=g18577.t1;
OX101754.1_Tachina_lurida_genome_assembly,_chromosome:_3	AUGUSTUS	CDS	106490098	106490367	1	-	0	ID=g18577.t1.CDS7;Parent=g18577.t1;
OX101754.1_Tachina_lurida_genome_assembly,_chromosome:_3	AUGUSTUS	exon	106490098	106490367	.	-	.	ID=g18577.t1.exon7;Parent=g18577.t1;
OX101754.1_Tachina_lurida_genome_assembly,_chromosome:_3	AUGUSTUS	start_codon	106490365	106490367	.	-	0	ID=g18577.t1.start1;Parent=g18577.t1;
OX101754.1_Tachina_lurida_genome_assembly,_chromosome:_3	AUGUSTUS	gene	106498884	106499354	.	-	.	ID=g18578;
OX101754.1_Tachina_lurida_genome_assembly,_chromosome:_3	AUGUSTUS	mRNA	106498884	106499354	1	-	.	ID=g18578.t1;Parent=g18578;
OX101754.1_Tachina_lurida_genome_assembly,_chromosome:_3	AUGUSTUS	stop_codon	106498884	106498886	.	-	0	ID=g18578.t1.stop1;Parent=g18578.t1;
OX101754.1_Tachina_lurida_genome_assembly,_chromosome:_3	AUGUSTUS	CDS	106498884	106499012	1	-	0	ID=g18578.t1.CDS1;Parent=g18578.t1;
OX101754.1_Tachina_lurida_genome_assembly,_chromosome:_3	AUGUSTUS	exon	106498884	106499012	.	-	.	ID=g18578.t1.exon1;Parent=g18578.t1;
OX101754.1_Tachina_lurida_genome_assembly,_chromosome:_3	AUGUSTUS	intron	106499013	106499075	1	-	.	ID=g18578.t1.intron1;Parent=g18578.t1;
OX101754.1_Tachina_lurida_genome_assembly,_chromosome:_3	AUGUSTUS	CDS	106499076	106499354	1	-	0	ID=g18578.t1.CDS2;Parent=g18578.t1;
OX101754.1_Tachina_lurida_genome_assembly,_chromosome:_3	AUGUSTUS	exon	106499076	106499354	.	-	.	ID=g18578.t1.exon2;Parent=g18578.t1;
OX101754.1_Tachina_lurida_genome_assembly,_chromosome:_3	AUGUSTUS	start_codon	106499352	106499354	.	-	0	ID=g18578.t1.start1;Parent=g18578.t1;
OX101754.1_Tachina_lurida_genome_assembly,_chromosome:_3	AUGUSTUS	gene	106500549	106501076	.	-	.	ID=g18579;
OX101754.1_Tachina_lurida_genome_assembly,_chromosome:_3	AUGUSTUS	mRNA	106500549	106501076	1	-	.	ID=g18579.t1;Parent=g18579;
OX101754.1_Tachina_lurida_genome_assembly,_chromosome:_3	AUGUSTUS	stop_codon	106500549	106500551	.	-	0	ID=g18579.t1.stop1;Parent=g18579.t1;
OX101754.1_Tachina_lurida_genome_assembly,_chromosome:_3	AUGUSTUS	CDS	106500549	106500785	1	-	0	ID=g18579.t1.CDS1;Parent=g18579.t1;
OX101754.1_Tachina_lurida_genome_assembly,_chromosome:_3	AUGUSTUS	exon	106500549	106500785	.	-	.	ID=g18579.t1.exon1;Parent=g18579.t1;
OX101754.1_Tachina_lurida_genome_assembly,_chromosome:_3	AUGUSTUS	intron	106500786	106500854	1	-	.	ID=g18579.t1.intron1;Parent=g18579.t1;
OX101754.1_Tachina_lurida_genome_assembly,_chromosome:_3	AUGUSTUS	CDS	106500855	106501076	1	-	0	ID=g18579.t1.CDS2;Parent=g18579.t1;
OX101754.1_Tachina_lurida_genome_assembly,_chromosome:_3	AUGUSTUS	exon	106500855	106501076	.	-	.	ID=g18579.t1.exon2;Parent=g18579.t1;
OX101754.1_Tachina_lurida_genome_assembly,_chromosome:_3	AUGUSTUS	start_codon	106501074	106501076	.	-	0	ID=g18579.t1.start1;Parent=g18579.t1;
OX101754.1_Tachina_lurida_genome_assembly,_chromosome:_3	AUGUSTUS	gene	106507310	106507984	.	+	.	ID=g18580;
OX101754.1_Tachina_lurida_genome_assembly,_chromosome:_3	AUGUSTUS	mRNA	106507310	106507984	0.18	+	.	ID=g18580.t1;Parent=g18580;
OX101754.1_Tachina_lurida_genome_assembly,_chromosome:_3	AUGUSTUS	start_codon	106507310	106507312	.	+	0	ID=g18580.t1.start1;Parent=g18580.t1;
OX101754.1_Tachina_lurida_genome_assembly,_chromosome:_3	AUGUSTUS	CDS	106507310	106507588	1	+	0	ID=g18580.t1.CDS1;Parent=g18580.t1;
OX101754.1_Tachina_lurida_genome_assembly,_chromosome:_3	AUGUSTUS	exon	106507310	106507588	.	+	.	ID=g18580.t1.exon1;Parent=g18580.t1;
OX101754.1_Tachina_lurida_genome_assembly,_chromosome:_3	AUGUSTUS	intron	106507589	106507939	0.18	+	.	ID=g18580.t1.intron1;Parent=g18580.t1;
OX101754.1_Tachina_lurida_genome_assembly,_chromosome:_3	AUGUSTUS	CDS	106507940	106507984	0.18	+	0	ID=g18580.t1.CDS2;Parent=g18580.t1;
OX101754.1_Tachina_lurida_genome_assembly,_chromosome:_3	AUGUSTUS	exon	106507940	106507984	.	+	.	ID=g18580.t1.exon2;Parent=g18580.t1;
OX101754.1_Tachina_lurida_genome_assembly,_chromosome:_3	AUGUSTUS	stop_codon	106507982	106507984	.	+	0	ID=g18580.t1.stop1;Parent=g18580.t1;
OX101754.1_Tachina_lurida_genome_assembly,_chromosome:_3	AUGUSTUS	gene	106579336	106584511	.	+	.	ID=g18581;
OX101754.1_Tachina_lurida_genome_assembly,_chromosome:_3	AUGUSTUS	mRNA	106579336	106584511	0.8	+	.	ID=g18581.t1;Parent=g18581;
OX101754.1_Tachina_lurida_genome_assembly,_chromosome:_3	AUGUSTUS	start_codon	106579336	106579338	.	+	0	ID=g18581.t1.start1;Parent=g18581.t1;
OX101754.1_Tachina_lurida_genome_assembly,_chromosome:_3	AUGUSTUS	CDS	106579336	106579395	0.8	+	0	ID=g18581.t1.CDS1;Parent=g18581.t1;
OX101754.1_Tachina_lurida_genome_assembly,_chromosome:_3	AUGUSTUS	exon	106579336	106579395	.	+	.	ID=g18581.t1.exon1;Parent=g18581.t1;
OX101754.1_Tachina_lurida_genome_assembly,_chromosome:_3	AUGUSTUS	intron	106579396	106580590	0.82	+	.	ID=g18581.t1.intron1;Parent=g18581.t1;
OX101754.1_Tachina_lurida_genome_assembly,_chromosome:_3	AUGUSTUS	CDS	106580591	106580950	1	+	0	ID=g18581.t1.CDS2;Parent=g18581.t1;
OX101754.1_Tachina_lurida_genome_assembly,_chromosome:_3	AUGUSTUS	exon	106580591	106580950	.	+	.	ID=g18581.t1.exon2;Parent=g18581.t1;
OX101754.1_Tachina_lurida_genome_assembly,_chromosome:_3	AUGUSTUS	intron	106580951	106582078	1	+	.	ID=g18581.t1.intron2;Parent=g18581.t1;
OX101754.1_Tachina_lurida_genome_assembly,_chromosome:_3	AUGUSTUS	CDS	106582079	106582298	1	+	0	ID=g18581.t1.CDS3;Parent=g18581.t1;
OX101754.1_Tachina_lurida_genome_assembly,_chromosome:_3	AUGUSTUS	exon	106582079	106582298	.	+	.	ID=g18581.t1.exon3;Parent=g18581.t1;
OX101754.1_Tachina_lurida_genome_assembly,_chromosome:_3	AUGUSTUS	intron	106582299	106582354	1	+	.	ID=g18581.t1.intron3;Parent=g18581.t1;
OX101754.1_Tachina_lurida_genome_assembly,_chromosome:_3	AUGUSTUS	CDS	106582355	106582509	1	+	2	ID=g18581.t1.CDS4;Parent=g18581.t1;
OX101754.1_Tachina_lurida_genome_assembly,_chromosome:_3	AUGUSTUS	exon	106582355	106582509	.	+	.	ID=g18581.t1.exon4;Parent=g18581.t1;
OX101754.1_Tachina_lurida_genome_assembly,_chromosome:_3	AUGUSTUS	intron	106582510	106582577	1	+	.	ID=g18581.t1.intron4;Parent=g18581.t1;
OX101754.1_Tachina_lurida_genome_assembly,_chromosome:_3	AUGUSTUS	CDS	106582578	106582717	1	+	0	ID=g18581.t1.CDS5;Parent=g18581.t1;
OX101754.1_Tachina_lurida_genome_assembly,_chromosome:_3	AUGUSTUS	exon	106582578	106582717	.	+	.	ID=g18581.t1.exon5;Parent=g18581.t1;
OX101754.1_Tachina_lurida_genome_assembly,_chromosome:_3	AUGUSTUS	intron	106582718	106584426	1	+	.	ID=g18581.t1.intron5;Parent=g18581.t1;
OX101754.1_Tachina_lurida_genome_assembly,_chromosome:_3	AUGUSTUS	CDS	106584427	106584511	1	+	1	ID=g18581.t1.CDS6;Parent=g18581.t1;
OX101754.1_Tachina_lurida_genome_assembly,_chromosome:_3	AUGUSTUS	exon	106584427	106584511	.	+	.	ID=g18581.t1.exon6;Parent=g18581.t1;
OX101754.1_Tachina_lurida_genome_assembly,_chromosome:_3	AUGUSTUS	stop_codon	106584509	106584511	.	+	0	ID=g18581.t1.stop1;Parent=g18581.t1;
OX101754.1_Tachina_lurida_genome_assembly,_chromosome:_3	GeneMark.hmm3	mRNA	106580657	106584511	.	+	.	ID=g18581.t2;Parent=g18581;
OX101754.1_Tachina_lurida_genome_assembly,_chromosome:_3	GeneMark.hmm3	start_codon	106580657	106580659	.	+	0	ID=g18581.t2.start1;Parent=g18581.t2;
OX101754.1_Tachina_lurida_genome_assembly,_chromosome:_3	GeneMark.hmm3	CDS	106580657	106580950	.	+	0	ID=g18581.t2.CDS1;Parent=g18581.t2;
OX101754.1_Tachina_lurida_genome_assembly,_chromosome:_3	GeneMark.hmm3	exon	106580657	106580950	0	+	.	ID=g18581.t2.exon1;Parent=g18581.t2;
OX101754.1_Tachina_lurida_genome_assembly,_chromosome:_3	GeneMark.hmm3	intron	106580951	106582078	.	+	0	ID=g18581.t2.intron1;Parent=g18581.t2;
OX101754.1_Tachina_lurida_genome_assembly,_chromosome:_3	GeneMark.hmm3	CDS	106582079	106582298	.	+	0	ID=g18581.t2.CDS2;Parent=g18581.t2;
OX101754.1_Tachina_lurida_genome_assembly,_chromosome:_3	GeneMark.hmm3	exon	106582079	106582298	0	+	.	ID=g18581.t2.exon2;Parent=g18581.t2;
OX101754.1_Tachina_lurida_genome_assembly,_chromosome:_3	GeneMark.hmm3	intron	106582299	106582354	.	+	2	ID=g18581.t2.intron2;Parent=g18581.t2;
OX101754.1_Tachina_lurida_genome_assembly,_chromosome:_3	GeneMark.hmm3	CDS	106582355	106582509	.	+	2	ID=g18581.t2.CDS3;Parent=g18581.t2;
OX101754.1_Tachina_lurida_genome_assembly,_chromosome:_3	GeneMark.hmm3	exon	106582355	106582509	0	+	.	ID=g18581.t2.exon3;Parent=g18581.t2;
OX101754.1_Tachina_lurida_genome_assembly,_chromosome:_3	GeneMark.hmm3	intron	106582510	106582577	.	+	0	ID=g18581.t2.intron3;Parent=g18581.t2;
OX101754.1_Tachina_lurida_genome_assembly,_chromosome:_3	GeneMark.hmm3	CDS	106582578	106582717	.	+	0	ID=g18581.t2.CDS4;Parent=g18581.t2;
OX101754.1_Tachina_lurida_genome_assembly,_chromosome:_3	GeneMark.hmm3	exon	106582578	106582717	0	+	.	ID=g18581.t2.exon4;Parent=g18581.t2;
OX101754.1_Tachina_lurida_genome_assembly,_chromosome:_3	GeneMark.hmm3	intron	106582718	106584426	.	+	1	ID=g18581.t2.intron4;Parent=g18581.t2;
OX101754.1_Tachina_lurida_genome_assembly,_chromosome:_3	GeneMark.hmm3	CDS	106584427	106584511	.	+	1	ID=g18581.t2.CDS5;Parent=g18581.t2;
OX101754.1_Tachina_lurida_genome_assembly,_chromosome:_3	GeneMark.hmm3	exon	106584427	106584511	0	+	.	ID=g18581.t2.exon5;Parent=g18581.t2;
OX101754.1_Tachina_lurida_genome_assembly,_chromosome:_3	GeneMark.hmm3	stop_codon	106584509	106584511	.	+	0	ID=g18581.t2.stop1;Parent=g18581.t2;
OX101754.1_Tachina_lurida_genome_assembly,_chromosome:_3	AUGUSTUS	gene	106597613	106598775	.	+	.	ID=g18582;
OX101754.1_Tachina_lurida_genome_assembly,_chromosome:_3	AUGUSTUS	mRNA	106597613	106598775	1	+	.	ID=g18582.t1;Parent=g18582;
OX101754.1_Tachina_lurida_genome_assembly,_chromosome:_3	AUGUSTUS	start_codon	106597613	106597615	.	+	0	ID=g18582.t1.start1;Parent=g18582.t1;
OX101754.1_Tachina_lurida_genome_assembly,_chromosome:_3	AUGUSTUS	CDS	106597613	106597841	1	+	0	ID=g18582.t1.CDS1;Parent=g18582.t1;
OX101754.1_Tachina_lurida_genome_assembly,_chromosome:_3	AUGUSTUS	exon	106597613	106597841	.	+	.	ID=g18582.t1.exon1;Parent=g18582.t1;
OX101754.1_Tachina_lurida_genome_assembly,_chromosome:_3	AUGUSTUS	intron	106597842	106598485	1	+	.	ID=g18582.t1.intron1;Parent=g18582.t1;
OX101754.1_Tachina_lurida_genome_assembly,_chromosome:_3	AUGUSTUS	CDS	106598486	106598775	1	+	2	ID=g18582.t1.CDS2;Parent=g18582.t1;
OX101754.1_Tachina_lurida_genome_assembly,_chromosome:_3	AUGUSTUS	exon	106598486	106598775	.	+	.	ID=g18582.t1.exon2;Parent=g18582.t1;
OX101754.1_Tachina_lurida_genome_assembly,_chromosome:_3	AUGUSTUS	stop_codon	106598773	106598775	.	+	0	ID=g18582.t1.stop1;Parent=g18582.t1;
OX101754.1_Tachina_lurida_genome_assembly,_chromosome:_3	AUGUSTUS	gene	106619334	106621513	.	-	.	ID=g18583;
OX101754.1_Tachina_lurida_genome_assembly,_chromosome:_3	AUGUSTUS	mRNA	106619334	106621513	1	-	.	ID=g18583.t1;Parent=g18583;
OX101754.1_Tachina_lurida_genome_assembly,_chromosome:_3	AUGUSTUS	stop_codon	106619334	106619336	.	-	0	ID=g18583.t1.stop1;Parent=g18583.t1;
OX101754.1_Tachina_lurida_genome_assembly,_chromosome:_3	AUGUSTUS	CDS	106619334	106619405	1	-	0	ID=g18583.t1.CDS1;Parent=g18583.t1;
OX101754.1_Tachina_lurida_genome_assembly,_chromosome:_3	AUGUSTUS	exon	106619334	106619405	.	-	.	ID=g18583.t1.exon1;Parent=g18583.t1;
OX101754.1_Tachina_lurida_genome_assembly,_chromosome:_3	AUGUSTUS	intron	106619406	106619476	1	-	.	ID=g18583.t1.intron1;Parent=g18583.t1;
OX101754.1_Tachina_lurida_genome_assembly,_chromosome:_3	AUGUSTUS	CDS	106619477	106619659	1	-	0	ID=g18583.t1.CDS2;Parent=g18583.t1;
OX101754.1_Tachina_lurida_genome_assembly,_chromosome:_3	AUGUSTUS	exon	106619477	106619659	.	-	.	ID=g18583.t1.exon2;Parent=g18583.t1;
OX101754.1_Tachina_lurida_genome_assembly,_chromosome:_3	AUGUSTUS	intron	106619660	106619731	1	-	.	ID=g18583.t1.intron2;Parent=g18583.t1;
OX101754.1_Tachina_lurida_genome_assembly,_chromosome:_3	AUGUSTUS	CDS	106619732	106619863	1	-	0	ID=g18583.t1.CDS3;Parent=g18583.t1;
OX101754.1_Tachina_lurida_genome_assembly,_chromosome:_3	AUGUSTUS	exon	106619732	106619863	.	-	.	ID=g18583.t1.exon3;Parent=g18583.t1;
OX101754.1_Tachina_lurida_genome_assembly,_chromosome:_3	AUGUSTUS	intron	106619864	106619983	1	-	.	ID=g18583.t1.intron3;Parent=g18583.t1;
OX101754.1_Tachina_lurida_genome_assembly,_chromosome:_3	AUGUSTUS	CDS	106619984	106620163	1	-	0	ID=g18583.t1.CDS4;Parent=g18583.t1;
OX101754.1_Tachina_lurida_genome_assembly,_chromosome:_3	AUGUSTUS	exon	106619984	106620163	.	-	.	ID=g18583.t1.exon4;Parent=g18583.t1;
OX101754.1_Tachina_lurida_genome_assembly,_chromosome:_3	AUGUSTUS	intron	106620164	106620283	1	-	.	ID=g18583.t1.intron4;Parent=g18583.t1;
OX101754.1_Tachina_lurida_genome_assembly,_chromosome:_3	AUGUSTUS	CDS	106620284	106620481	1	-	0	ID=g18583.t1.CDS5;Parent=g18583.t1;
OX101754.1_Tachina_lurida_genome_assembly,_chromosome:_3	AUGUSTUS	exon	106620284	106620481	.	-	.	ID=g18583.t1.exon5;Parent=g18583.t1;
OX101754.1_Tachina_lurida_genome_assembly,_chromosome:_3	AUGUSTUS	intron	106620482	106620561	1	-	.	ID=g18583.t1.intron5;Parent=g18583.t1;
OX101754.1_Tachina_lurida_genome_assembly,_chromosome:_3	AUGUSTUS	CDS	106620562	106620806	1	-	2	ID=g18583.t1.CDS6;Parent=g18583.t1;
OX101754.1_Tachina_lurida_genome_assembly,_chromosome:_3	AUGUSTUS	exon	106620562	106620806	.	-	.	ID=g18583.t1.exon6;Parent=g18583.t1;
OX101754.1_Tachina_lurida_genome_assembly,_chromosome:_3	AUGUSTUS	intron	106620807	106621051	1	-	.	ID=g18583.t1.intron6;Parent=g18583.t1;
OX101754.1_Tachina_lurida_genome_assembly,_chromosome:_3	AUGUSTUS	CDS	106621052	106621145	1	-	0	ID=g18583.t1.CDS7;Parent=g18583.t1;
OX101754.1_Tachina_lurida_genome_assembly,_chromosome:_3	AUGUSTUS	exon	106621052	106621145	.	-	.	ID=g18583.t1.exon7;Parent=g18583.t1;
OX101754.1_Tachina_lurida_genome_assembly,_chromosome:_3	AUGUSTUS	intron	106621146	106621230	1	-	.	ID=g18583.t1.intron7;Parent=g18583.t1;
OX101754.1_Tachina_lurida_genome_assembly,_chromosome:_3	AUGUSTUS	CDS	106621231	106621385	1	-	2	ID=g18583.t1.CDS8;Parent=g18583.t1;
OX101754.1_Tachina_lurida_genome_assembly,_chromosome:_3	AUGUSTUS	exon	106621231	106621385	.	-	.	ID=g18583.t1.exon8;Parent=g18583.t1;
OX101754.1_Tachina_lurida_genome_assembly,_chromosome:_3	AUGUSTUS	intron	106621386	106621458	1	-	.	ID=g18583.t1.intron8;Parent=g18583.t1;
OX101754.1_Tachina_lurida_genome_assembly,_chromosome:_3	AUGUSTUS	CDS	106621459	106621513	1	-	0	ID=g18583.t1.CDS9;Parent=g18583.t1;
OX101754.1_Tachina_lurida_genome_assembly,_chromosome:_3	AUGUSTUS	exon	106621459	106621513	.	-	.	ID=g18583.t1.exon9;Parent=g18583.t1;
OX101754.1_Tachina_lurida_genome_assembly,_chromosome:_3	AUGUSTUS	start_codon	106621511	106621513	.	-	0	ID=g18583.t1.start1;Parent=g18583.t1;
OX101754.1_Tachina_lurida_genome_assembly,_chromosome:_3	AUGUSTUS	gene	106623747	106637977	.	+	.	ID=g18584;
OX101754.1_Tachina_lurida_genome_assembly,_chromosome:_3	AUGUSTUS	mRNA	106623747	106637977	1	+	.	ID=g18584.t1;Parent=g18584;
OX101754.1_Tachina_lurida_genome_assembly,_chromosome:_3	AUGUSTUS	start_codon	106623747	106623749	.	+	0	ID=g18584.t1.start1;Parent=g18584.t1;
OX101754.1_Tachina_lurida_genome_assembly,_chromosome:_3	AUGUSTUS	CDS	106623747	106624350	1	+	0	ID=g18584.t1.CDS1;Parent=g18584.t1;
OX101754.1_Tachina_lurida_genome_assembly,_chromosome:_3	AUGUSTUS	exon	106623747	106624350	.	+	.	ID=g18584.t1.exon1;Parent=g18584.t1;
OX101754.1_Tachina_lurida_genome_assembly,_chromosome:_3	AUGUSTUS	intron	106624351	106624410	1	+	.	ID=g18584.t1.intron1;Parent=g18584.t1;
OX101754.1_Tachina_lurida_genome_assembly,_chromosome:_3	AUGUSTUS	CDS	106624411	106624721	1	+	2	ID=g18584.t1.CDS2;Parent=g18584.t1;
OX101754.1_Tachina_lurida_genome_assembly,_chromosome:_3	AUGUSTUS	exon	106624411	106624721	.	+	.	ID=g18584.t1.exon2;Parent=g18584.t1;
OX101754.1_Tachina_lurida_genome_assembly,_chromosome:_3	AUGUSTUS	intron	106624722	106624795	1	+	.	ID=g18584.t1.intron2;Parent=g18584.t1;
OX101754.1_Tachina_lurida_genome_assembly,_chromosome:_3	AUGUSTUS	CDS	106624796	106625134	1	+	0	ID=g18584.t1.CDS3;Parent=g18584.t1;
OX101754.1_Tachina_lurida_genome_assembly,_chromosome:_3	AUGUSTUS	exon	106624796	106625134	.	+	.	ID=g18584.t1.exon3;Parent=g18584.t1;
OX101754.1_Tachina_lurida_genome_assembly,_chromosome:_3	AUGUSTUS	intron	106625135	106637845	1	+	.	ID=g18584.t1.intron3;Parent=g18584.t1;
OX101754.1_Tachina_lurida_genome_assembly,_chromosome:_3	AUGUSTUS	CDS	106637846	106637977	1	+	0	ID=g18584.t1.CDS4;Parent=g18584.t1;
OX101754.1_Tachina_lurida_genome_assembly,_chromosome:_3	AUGUSTUS	exon	106637846	106637977	.	+	.	ID=g18584.t1.exon4;Parent=g18584.t1;
OX101754.1_Tachina_lurida_genome_assembly,_chromosome:_3	AUGUSTUS	stop_codon	106637975	106637977	.	+	0	ID=g18584.t1.stop1;Parent=g18584.t1;
OX101754.1_Tachina_lurida_genome_assembly,_chromosome:_3	AUGUSTUS	gene	106650296	106733814	.	-	.	ID=g18585;
OX101754.1_Tachina_lurida_genome_assembly,_chromosome:_3	AUGUSTUS	mRNA	106650296	106733814	1	-	.	ID=g18585.t1;Parent=g18585;
OX101754.1_Tachina_lurida_genome_assembly,_chromosome:_3	AUGUSTUS	stop_codon	106650296	106650298	.	-	0	ID=g18585.t1.stop1;Parent=g18585.t1;
OX101754.1_Tachina_lurida_genome_assembly,_chromosome:_3	AUGUSTUS	CDS	106650296	106650401	1	-	1	ID=g18585.t1.CDS1;Parent=g18585.t1;
OX101754.1_Tachina_lurida_genome_assembly,_chromosome:_3	AUGUSTUS	exon	106650296	106650401	.	-	.	ID=g18585.t1.exon1;Parent=g18585.t1;
OX101754.1_Tachina_lurida_genome_assembly,_chromosome:_3	AUGUSTUS	intron	106650402	106656506	1	-	.	ID=g18585.t1.intron1;Parent=g18585.t1;
OX101754.1_Tachina_lurida_genome_assembly,_chromosome:_3	AUGUSTUS	CDS	106656507	106656708	1	-	2	ID=g18585.t1.CDS2;Parent=g18585.t1;
OX101754.1_Tachina_lurida_genome_assembly,_chromosome:_3	AUGUSTUS	exon	106656507	106656708	.	-	.	ID=g18585.t1.exon2;Parent=g18585.t1;
OX101754.1_Tachina_lurida_genome_assembly,_chromosome:_3	AUGUSTUS	intron	106656709	106656952	1	-	.	ID=g18585.t1.intron2;Parent=g18585.t1;
OX101754.1_Tachina_lurida_genome_assembly,_chromosome:_3	AUGUSTUS	CDS	106656953	106657159	1	-	2	ID=g18585.t1.CDS3;Parent=g18585.t1;
OX101754.1_Tachina_lurida_genome_assembly,_chromosome:_3	AUGUSTUS	exon	106656953	106657159	.	-	.	ID=g18585.t1.exon3;Parent=g18585.t1;
OX101754.1_Tachina_lurida_genome_assembly,_chromosome:_3	AUGUSTUS	intron	106657160	106659368	1	-	.	ID=g18585.t1.intron3;Parent=g18585.t1;
OX101754.1_Tachina_lurida_genome_assembly,_chromosome:_3	AUGUSTUS	CDS	106659369	106659552	1	-	0	ID=g18585.t1.CDS4;Parent=g18585.t1;
OX101754.1_Tachina_lurida_genome_assembly,_chromosome:_3	AUGUSTUS	exon	106659369	106659552	.	-	.	ID=g18585.t1.exon4;Parent=g18585.t1;
OX101754.1_Tachina_lurida_genome_assembly,_chromosome:_3	AUGUSTUS	intron	106659553	106659768	1	-	.	ID=g18585.t1.intron4;Parent=g18585.t1;
OX101754.1_Tachina_lurida_genome_assembly,_chromosome:_3	AUGUSTUS	CDS	106659769	106660035	1	-	0	ID=g18585.t1.CDS5;Parent=g18585.t1;
OX101754.1_Tachina_lurida_genome_assembly,_chromosome:_3	AUGUSTUS	exon	106659769	106660035	.	-	.	ID=g18585.t1.exon5;Parent=g18585.t1;
OX101754.1_Tachina_lurida_genome_assembly,_chromosome:_3	AUGUSTUS	intron	106660036	106660210	1	-	.	ID=g18585.t1.intron5;Parent=g18585.t1;
OX101754.1_Tachina_lurida_genome_assembly,_chromosome:_3	AUGUSTUS	CDS	106660211	106660544	1	-	1	ID=g18585.t1.CDS6;Parent=g18585.t1;
OX101754.1_Tachina_lurida_genome_assembly,_chromosome:_3	AUGUSTUS	exon	106660211	106660544	.	-	.	ID=g18585.t1.exon6;Parent=g18585.t1;
OX101754.1_Tachina_lurida_genome_assembly,_chromosome:_3	AUGUSTUS	intron	106660545	106660604	1	-	.	ID=g18585.t1.intron6;Parent=g18585.t1;
OX101754.1_Tachina_lurida_genome_assembly,_chromosome:_3	AUGUSTUS	CDS	106660605	106660823	1	-	1	ID=g18585.t1.CDS7;Parent=g18585.t1;
OX101754.1_Tachina_lurida_genome_assembly,_chromosome:_3	AUGUSTUS	exon	106660605	106660823	.	-	.	ID=g18585.t1.exon7;Parent=g18585.t1;
OX101754.1_Tachina_lurida_genome_assembly,_chromosome:_3	AUGUSTUS	intron	106660824	106663532	1	-	.	ID=g18585.t1.intron7;Parent=g18585.t1;
OX101754.1_Tachina_lurida_genome_assembly,_chromosome:_3	AUGUSTUS	CDS	106663533	106663939	1	-	0	ID=g18585.t1.CDS8;Parent=g18585.t1;
OX101754.1_Tachina_lurida_genome_assembly,_chromosome:_3	AUGUSTUS	exon	106663533	106663939	.	-	.	ID=g18585.t1.exon8;Parent=g18585.t1;
OX101754.1_Tachina_lurida_genome_assembly,_chromosome:_3	AUGUSTUS	intron	106663940	106664008	1	-	.	ID=g18585.t1.intron8;Parent=g18585.t1;
OX101754.1_Tachina_lurida_genome_assembly,_chromosome:_3	AUGUSTUS	CDS	106664009	106664200	1	-	0	ID=g18585.t1.CDS9;Parent=g18585.t1;
OX101754.1_Tachina_lurida_genome_assembly,_chromosome:_3	AUGUSTUS	exon	106664009	106664200	.	-	.	ID=g18585.t1.exon9;Parent=g18585.t1;
OX101754.1_Tachina_lurida_genome_assembly,_chromosome:_3	AUGUSTUS	intron	106664201	106683673	1	-	.	ID=g18585.t1.intron9;Parent=g18585.t1;
OX101754.1_Tachina_lurida_genome_assembly,_chromosome:_3	AUGUSTUS	CDS	106683674	106683847	1	-	0	ID=g18585.t1.CDS10;Parent=g18585.t1;
OX101754.1_Tachina_lurida_genome_assembly,_chromosome:_3	AUGUSTUS	exon	106683674	106683847	.	-	.	ID=g18585.t1.exon10;Parent=g18585.t1;
OX101754.1_Tachina_lurida_genome_assembly,_chromosome:_3	AUGUSTUS	intron	106683848	106700200	1	-	.	ID=g18585.t1.intron10;Parent=g18585.t1;
OX101754.1_Tachina_lurida_genome_assembly,_chromosome:_3	AUGUSTUS	CDS	106700201	106700331	1	-	2	ID=g18585.t1.CDS11;Parent=g18585.t1;
OX101754.1_Tachina_lurida_genome_assembly,_chromosome:_3	AUGUSTUS	exon	106700201	106700331	.	-	.	ID=g18585.t1.exon11;Parent=g18585.t1;
OX101754.1_Tachina_lurida_genome_assembly,_chromosome:_3	AUGUSTUS	intron	106700332	106700553	1	-	.	ID=g18585.t1.intron11;Parent=g18585.t1;
OX101754.1_Tachina_lurida_genome_assembly,_chromosome:_3	AUGUSTUS	CDS	106700554	106700760	1	-	2	ID=g18585.t1.CDS12;Parent=g18585.t1;
OX101754.1_Tachina_lurida_genome_assembly,_chromosome:_3	AUGUSTUS	exon	106700554	106700760	.	-	.	ID=g18585.t1.exon12;Parent=g18585.t1;
OX101754.1_Tachina_lurida_genome_assembly,_chromosome:_3	AUGUSTUS	intron	106700761	106704258	1	-	.	ID=g18585.t1.intron12;Parent=g18585.t1;
OX101754.1_Tachina_lurida_genome_assembly,_chromosome:_3	AUGUSTUS	CDS	106704259	106704362	1	-	1	ID=g18585.t1.CDS13;Parent=g18585.t1;
OX101754.1_Tachina_lurida_genome_assembly,_chromosome:_3	AUGUSTUS	exon	106704259	106704362	.	-	.	ID=g18585.t1.exon13;Parent=g18585.t1;
OX101754.1_Tachina_lurida_genome_assembly,_chromosome:_3	AUGUSTUS	intron	106704363	106704619	1	-	.	ID=g18585.t1.intron13;Parent=g18585.t1;
OX101754.1_Tachina_lurida_genome_assembly,_chromosome:_3	AUGUSTUS	CDS	106704620	106704807	1	-	0	ID=g18585.t1.CDS14;Parent=g18585.t1;
OX101754.1_Tachina_lurida_genome_assembly,_chromosome:_3	AUGUSTUS	exon	106704620	106704807	.	-	.	ID=g18585.t1.exon14;Parent=g18585.t1;
OX101754.1_Tachina_lurida_genome_assembly,_chromosome:_3	AUGUSTUS	intron	106704808	106712377	1	-	.	ID=g18585.t1.intron14;Parent=g18585.t1;
OX101754.1_Tachina_lurida_genome_assembly,_chromosome:_3	AUGUSTUS	CDS	106712378	106712514	1	-	2	ID=g18585.t1.CDS15;Parent=g18585.t1;
OX101754.1_Tachina_lurida_genome_assembly,_chromosome:_3	AUGUSTUS	exon	106712378	106712514	.	-	.	ID=g18585.t1.exon15;Parent=g18585.t1;
OX101754.1_Tachina_lurida_genome_assembly,_chromosome:_3	AUGUSTUS	intron	106712515	106732472	1	-	.	ID=g18585.t1.intron15;Parent=g18585.t1;
OX101754.1_Tachina_lurida_genome_assembly,_chromosome:_3	AUGUSTUS	CDS	106732473	106733814	1	-	0	ID=g18585.t1.CDS16;Parent=g18585.t1;
OX101754.1_Tachina_lurida_genome_assembly,_chromosome:_3	AUGUSTUS	exon	106732473	106733814	.	-	.	ID=g18585.t1.exon16;Parent=g18585.t1;
OX101754.1_Tachina_lurida_genome_assembly,_chromosome:_3	AUGUSTUS	start_codon	106733812	106733814	.	-	0	ID=g18585.t1.start1;Parent=g18585.t1;
OX101754.1_Tachina_lurida_genome_assembly,_chromosome:_3	AUGUSTUS	mRNA	106650296	106733814	1	-	.	ID=g18585.t2;Parent=g18585;
OX101754.1_Tachina_lurida_genome_assembly,_chromosome:_3	AUGUSTUS	stop_codon	106650296	106650298	.	-	0	ID=g18585.t2.stop1;Parent=g18585.t2;
OX101754.1_Tachina_lurida_genome_assembly,_chromosome:_3	AUGUSTUS	CDS	106650296	106650401	1	-	1	ID=g18585.t2.CDS1;Parent=g18585.t2;
OX101754.1_Tachina_lurida_genome_assembly,_chromosome:_3	AUGUSTUS	exon	106650296	106650401	.	-	.	ID=g18585.t2.exon1;Parent=g18585.t2;
OX101754.1_Tachina_lurida_genome_assembly,_chromosome:_3	AUGUSTUS	intron	106650402	106656506	1	-	.	ID=g18585.t2.intron1;Parent=g18585.t2;
OX101754.1_Tachina_lurida_genome_assembly,_chromosome:_3	AUGUSTUS	CDS	106656507	106656708	1	-	2	ID=g18585.t2.CDS2;Parent=g18585.t2;
OX101754.1_Tachina_lurida_genome_assembly,_chromosome:_3	AUGUSTUS	exon	106656507	106656708	.	-	.	ID=g18585.t2.exon2;Parent=g18585.t2;
OX101754.1_Tachina_lurida_genome_assembly,_chromosome:_3	AUGUSTUS	intron	106656709	106656952	1	-	.	ID=g18585.t2.intron2;Parent=g18585.t2;
OX101754.1_Tachina_lurida_genome_assembly,_chromosome:_3	AUGUSTUS	CDS	106656953	106657159	1	-	2	ID=g18585.t2.CDS3;Parent=g18585.t2;
OX101754.1_Tachina_lurida_genome_assembly,_chromosome:_3	AUGUSTUS	exon	106656953	106657159	.	-	.	ID=g18585.t2.exon3;Parent=g18585.t2;
OX101754.1_Tachina_lurida_genome_assembly,_chromosome:_3	AUGUSTUS	intron	106657160	106659368	1	-	.	ID=g18585.t2.intron3;Parent=g18585.t2;
OX101754.1_Tachina_lurida_genome_assembly,_chromosome:_3	AUGUSTUS	CDS	106659369	106659552	1	-	0	ID=g18585.t2.CDS4;Parent=g18585.t2;
OX101754.1_Tachina_lurida_genome_assembly,_chromosome:_3	AUGUSTUS	exon	106659369	106659552	.	-	.	ID=g18585.t2.exon4;Parent=g18585.t2;
OX101754.1_Tachina_lurida_genome_assembly,_chromosome:_3	AUGUSTUS	intron	106659553	106659768	1	-	.	ID=g18585.t2.intron4;Parent=g18585.t2;
OX101754.1_Tachina_lurida_genome_assembly,_chromosome:_3	AUGUSTUS	CDS	106659769	106660035	1	-	0	ID=g18585.t2.CDS5;Parent=g18585.t2;
OX101754.1_Tachina_lurida_genome_assembly,_chromosome:_3	AUGUSTUS	exon	106659769	106660035	.	-	.	ID=g18585.t2.exon5;Parent=g18585.t2;
OX101754.1_Tachina_lurida_genome_assembly,_chromosome:_3	AUGUSTUS	intron	106660036	106660210	1	-	.	ID=g18585.t2.intron5;Parent=g18585.t2;
OX101754.1_Tachina_lurida_genome_assembly,_chromosome:_3	AUGUSTUS	CDS	106660211	106660544	1	-	1	ID=g18585.t2.CDS6;Parent=g18585.t2;
OX101754.1_Tachina_lurida_genome_assembly,_chromosome:_3	AUGUSTUS	exon	106660211	106660544	.	-	.	ID=g18585.t2.exon6;Parent=g18585.t2;
OX101754.1_Tachina_lurida_genome_assembly,_chromosome:_3	AUGUSTUS	intron	106660545	106660604	1	-	.	ID=g18585.t2.intron6;Parent=g18585.t2;
OX101754.1_Tachina_lurida_genome_assembly,_chromosome:_3	AUGUSTUS	CDS	106660605	106660823	1	-	1	ID=g18585.t2.CDS7;Parent=g18585.t2;
OX101754.1_Tachina_lurida_genome_assembly,_chromosome:_3	AUGUSTUS	exon	106660605	106660823	.	-	.	ID=g18585.t2.exon7;Parent=g18585.t2;
OX101754.1_Tachina_lurida_genome_assembly,_chromosome:_3	AUGUSTUS	intron	106660824	106663532	1	-	.	ID=g18585.t2.intron7;Parent=g18585.t2;
OX101754.1_Tachina_lurida_genome_assembly,_chromosome:_3	AUGUSTUS	CDS	106663533	106663939	1	-	0	ID=g18585.t2.CDS8;Parent=g18585.t2;
OX101754.1_Tachina_lurida_genome_assembly,_chromosome:_3	AUGUSTUS	exon	106663533	106663939	.	-	.	ID=g18585.t2.exon8;Parent=g18585.t2;
OX101754.1_Tachina_lurida_genome_assembly,_chromosome:_3	AUGUSTUS	intron	106663940	106664008	1	-	.	ID=g18585.t2.intron8;Parent=g18585.t2;
OX101754.1_Tachina_lurida_genome_assembly,_chromosome:_3	AUGUSTUS	CDS	106664009	106664200	1	-	0	ID=g18585.t2.CDS9;Parent=g18585.t2;
OX101754.1_Tachina_lurida_genome_assembly,_chromosome:_3	AUGUSTUS	exon	106664009	106664200	.	-	.	ID=g18585.t2.exon9;Parent=g18585.t2;
OX101754.1_Tachina_lurida_genome_assembly,_chromosome:_3	AUGUSTUS	intron	106664201	106677356	1	-	.	ID=g18585.t2.intron9;Parent=g18585.t2;
OX101754.1_Tachina_lurida_genome_assembly,_chromosome:_3	AUGUSTUS	CDS	106677357	106677386	1	-	0	ID=g18585.t2.CDS10;Parent=g18585.t2;
OX101754.1_Tachina_lurida_genome_assembly,_chromosome:_3	AUGUSTUS	exon	106677357	106677386	.	-	.	ID=g18585.t2.exon10;Parent=g18585.t2;
OX101754.1_Tachina_lurida_genome_assembly,_chromosome:_3	AUGUSTUS	intron	106677387	106683673	1	-	.	ID=g18585.t2.intron10;Parent=g18585.t2;
OX101754.1_Tachina_lurida_genome_assembly,_chromosome:_3	AUGUSTUS	CDS	106683674	106683847	1	-	0	ID=g18585.t2.CDS11;Parent=g18585.t2;
OX101754.1_Tachina_lurida_genome_assembly,_chromosome:_3	AUGUSTUS	exon	106683674	106683847	.	-	.	ID=g18585.t2.exon11;Parent=g18585.t2;
OX101754.1_Tachina_lurida_genome_assembly,_chromosome:_3	AUGUSTUS	intron	106683848	106700200	1	-	.	ID=g18585.t2.intron11;Parent=g18585.t2;
OX101754.1_Tachina_lurida_genome_assembly,_chromosome:_3	AUGUSTUS	CDS	106700201	106700331	1	-	2	ID=g18585.t2.CDS12;Parent=g18585.t2;
OX101754.1_Tachina_lurida_genome_assembly,_chromosome:_3	AUGUSTUS	exon	106700201	106700331	.	-	.	ID=g18585.t2.exon12;Parent=g18585.t2;
OX101754.1_Tachina_lurida_genome_assembly,_chromosome:_3	AUGUSTUS	intron	106700332	106700553	1	-	.	ID=g18585.t2.intron12;Parent=g18585.t2;
OX101754.1_Tachina_lurida_genome_assembly,_chromosome:_3	AUGUSTUS	CDS	106700554	106700760	1	-	2	ID=g18585.t2.CDS13;Parent=g18585.t2;
OX101754.1_Tachina_lurida_genome_assembly,_chromosome:_3	AUGUSTUS	exon	106700554	106700760	.	-	.	ID=g18585.t2.exon13;Parent=g18585.t2;
OX101754.1_Tachina_lurida_genome_assembly,_chromosome:_3	AUGUSTUS	intron	106700761	106704258	1	-	.	ID=g18585.t2.intron13;Parent=g18585.t2;
OX101754.1_Tachina_lurida_genome_assembly,_chromosome:_3	AUGUSTUS	CDS	106704259	106704362	1	-	1	ID=g18585.t2.CDS14;Parent=g18585.t2;
OX101754.1_Tachina_lurida_genome_assembly,_chromosome:_3	AUGUSTUS	exon	106704259	106704362	.	-	.	ID=g18585.t2.exon14;Parent=g18585.t2;
OX101754.1_Tachina_lurida_genome_assembly,_chromosome:_3	AUGUSTUS	intron	106704363	106704619	1	-	.	ID=g18585.t2.intron14;Parent=g18585.t2;
OX101754.1_Tachina_lurida_genome_assembly,_chromosome:_3	AUGUSTUS	CDS	106704620	106704807	1	-	0	ID=g18585.t2.CDS15;Parent=g18585.t2;
OX101754.1_Tachina_lurida_genome_assembly,_chromosome:_3	AUGUSTUS	exon	106704620	106704807	.	-	.	ID=g18585.t2.exon15;Parent=g18585.t2;
OX101754.1_Tachina_lurida_genome_assembly,_chromosome:_3	AUGUSTUS	intron	106704808	106712377	1	-	.	ID=g18585.t2.intron15;Parent=g18585.t2;
OX101754.1_Tachina_lurida_genome_assembly,_chromosome:_3	AUGUSTUS	CDS	106712378	106712514	1	-	2	ID=g18585.t2.CDS16;Parent=g18585.t2;
OX101754.1_Tachina_lurida_genome_assembly,_chromosome:_3	AUGUSTUS	exon	106712378	106712514	.	-	.	ID=g18585.t2.exon16;Parent=g18585.t2;
OX101754.1_Tachina_lurida_genome_assembly,_chromosome:_3	AUGUSTUS	intron	106712515	106732472	1	-	.	ID=g18585.t2.intron16;Parent=g18585.t2;
OX101754.1_Tachina_lurida_genome_assembly,_chromosome:_3	AUGUSTUS	CDS	106732473	106733814	1	-	0	ID=g18585.t2.CDS17;Parent=g18585.t2;
OX101754.1_Tachina_lurida_genome_assembly,_chromosome:_3	AUGUSTUS	exon	106732473	106733814	.	-	.	ID=g18585.t2.exon17;Parent=g18585.t2;
OX101754.1_Tachina_lurida_genome_assembly,_chromosome:_3	AUGUSTUS	start_codon	106733812	106733814	.	-	0	ID=g18585.t2.start1;Parent=g18585.t2;
OX101754.1_Tachina_lurida_genome_assembly,_chromosome:_3	AUGUSTUS	gene	107050075	107051097	.	-	.	ID=g18586;
OX101754.1_Tachina_lurida_genome_assembly,_chromosome:_3	AUGUSTUS	mRNA	107050075	107051097	1	-	.	ID=g18586.t1;Parent=g18586;
OX101754.1_Tachina_lurida_genome_assembly,_chromosome:_3	AUGUSTUS	stop_codon	107050075	107050077	.	-	0	ID=g18586.t1.stop1;Parent=g18586.t1;
OX101754.1_Tachina_lurida_genome_assembly,_chromosome:_3	AUGUSTUS	CDS	107050075	107051097	1	-	0	ID=g18586.t1.CDS1;Parent=g18586.t1;
OX101754.1_Tachina_lurida_genome_assembly,_chromosome:_3	AUGUSTUS	exon	107050075	107051097	.	-	.	ID=g18586.t1.exon1;Parent=g18586.t1;
OX101754.1_Tachina_lurida_genome_assembly,_chromosome:_3	AUGUSTUS	start_codon	107051095	107051097	.	-	0	ID=g18586.t1.start1;Parent=g18586.t1;
OX101754.1_Tachina_lurida_genome_assembly,_chromosome:_3	AUGUSTUS	gene	107052440	107053647	.	-	.	ID=g18587;
OX101754.1_Tachina_lurida_genome_assembly,_chromosome:_3	AUGUSTUS	mRNA	107052440	107053647	0.9	-	.	ID=g18587.t1;Parent=g18587;
OX101754.1_Tachina_lurida_genome_assembly,_chromosome:_3	AUGUSTUS	stop_codon	107052440	107052442	.	-	0	ID=g18587.t1.stop1;Parent=g18587.t1;
OX101754.1_Tachina_lurida_genome_assembly,_chromosome:_3	AUGUSTUS	CDS	107052440	107053283	0.92	-	1	ID=g18587.t1.CDS1;Parent=g18587.t1;
OX101754.1_Tachina_lurida_genome_assembly,_chromosome:_3	AUGUSTUS	exon	107052440	107053283	.	-	.	ID=g18587.t1.exon1;Parent=g18587.t1;
OX101754.1_Tachina_lurida_genome_assembly,_chromosome:_3	AUGUSTUS	intron	107053284	107053369	0.9	-	.	ID=g18587.t1.intron1;Parent=g18587.t1;
OX101754.1_Tachina_lurida_genome_assembly,_chromosome:_3	AUGUSTUS	CDS	107053370	107053647	0.91	-	0	ID=g18587.t1.CDS2;Parent=g18587.t1;
OX101754.1_Tachina_lurida_genome_assembly,_chromosome:_3	AUGUSTUS	exon	107053370	107053647	.	-	.	ID=g18587.t1.exon2;Parent=g18587.t1;
OX101754.1_Tachina_lurida_genome_assembly,_chromosome:_3	AUGUSTUS	start_codon	107053645	107053647	.	-	0	ID=g18587.t1.start1;Parent=g18587.t1;
OX101754.1_Tachina_lurida_genome_assembly,_chromosome:_3	AUGUSTUS	gene	107053839	107054636	.	-	.	ID=g18588;
OX101754.1_Tachina_lurida_genome_assembly,_chromosome:_3	AUGUSTUS	mRNA	107053839	107054636	1	-	.	ID=g18588.t1;Parent=g18588;
OX101754.1_Tachina_lurida_genome_assembly,_chromosome:_3	AUGUSTUS	stop_codon	107053839	107053841	.	-	0	ID=g18588.t1.stop1;Parent=g18588.t1;
OX101754.1_Tachina_lurida_genome_assembly,_chromosome:_3	AUGUSTUS	CDS	107053839	107054636	1	-	0	ID=g18588.t1.CDS1;Parent=g18588.t1;
OX101754.1_Tachina_lurida_genome_assembly,_chromosome:_3	AUGUSTUS	exon	107053839	107054636	.	-	.	ID=g18588.t1.exon1;Parent=g18588.t1;
OX101754.1_Tachina_lurida_genome_assembly,_chromosome:_3	AUGUSTUS	start_codon	107054634	107054636	.	-	0	ID=g18588.t1.start1;Parent=g18588.t1;
OX101754.1_Tachina_lurida_genome_assembly,_chromosome:_3	AUGUSTUS	gene	107054761	107055122	.	-	.	ID=g18589;
OX101754.1_Tachina_lurida_genome_assembly,_chromosome:_3	AUGUSTUS	mRNA	107054761	107055122	0.93	-	.	ID=g18589.t1;Parent=g18589;
OX101754.1_Tachina_lurida_genome_assembly,_chromosome:_3	AUGUSTUS	stop_codon	107054761	107054763	.	-	0	ID=g18589.t1.stop1;Parent=g18589.t1;
OX101754.1_Tachina_lurida_genome_assembly,_chromosome:_3	AUGUSTUS	CDS	107054761	107054787	0.94	-	0	ID=g18589.t1.CDS1;Parent=g18589.t1;
OX101754.1_Tachina_lurida_genome_assembly,_chromosome:_3	AUGUSTUS	exon	107054761	107054787	.	-	.	ID=g18589.t1.exon1;Parent=g18589.t1;
OX101754.1_Tachina_lurida_genome_assembly,_chromosome:_3	AUGUSTUS	intron	107054788	107054876	0.93	-	.	ID=g18589.t1.intron1;Parent=g18589.t1;
OX101754.1_Tachina_lurida_genome_assembly,_chromosome:_3	AUGUSTUS	CDS	107054877	107055122	0.93	-	0	ID=g18589.t1.CDS2;Parent=g18589.t1;
OX101754.1_Tachina_lurida_genome_assembly,_chromosome:_3	AUGUSTUS	exon	107054877	107055122	.	-	.	ID=g18589.t1.exon2;Parent=g18589.t1;
OX101754.1_Tachina_lurida_genome_assembly,_chromosome:_3	AUGUSTUS	start_codon	107055120	107055122	.	-	0	ID=g18589.t1.start1;Parent=g18589.t1;
OX101754.1_Tachina_lurida_genome_assembly,_chromosome:_3	AUGUSTUS	gene	107283245	107298772	.	-	.	ID=g18590;
OX101754.1_Tachina_lurida_genome_assembly,_chromosome:_3	AUGUSTUS	mRNA	107283245	107294938	1	-	.	ID=g18590.t1;Parent=g18590;
OX101754.1_Tachina_lurida_genome_assembly,_chromosome:_3	AUGUSTUS	stop_codon	107283245	107283247	.	-	0	ID=g18590.t1.stop1;Parent=g18590.t1;
OX101754.1_Tachina_lurida_genome_assembly,_chromosome:_3	AUGUSTUS	CDS	107283245	107283480	1	-	2	ID=g18590.t1.CDS1;Parent=g18590.t1;
OX101754.1_Tachina_lurida_genome_assembly,_chromosome:_3	AUGUSTUS	exon	107283245	107283480	.	-	.	ID=g18590.t1.exon1;Parent=g18590.t1;
OX101754.1_Tachina_lurida_genome_assembly,_chromosome:_3	AUGUSTUS	intron	107283481	107283594	1	-	.	ID=g18590.t1.intron1;Parent=g18590.t1;
OX101754.1_Tachina_lurida_genome_assembly,_chromosome:_3	AUGUSTUS	CDS	107283595	107283769	1	-	0	ID=g18590.t1.CDS2;Parent=g18590.t1;
OX101754.1_Tachina_lurida_genome_assembly,_chromosome:_3	AUGUSTUS	exon	107283595	107283769	.	-	.	ID=g18590.t1.exon2;Parent=g18590.t1;
OX101754.1_Tachina_lurida_genome_assembly,_chromosome:_3	AUGUSTUS	intron	107283770	107286178	1	-	.	ID=g18590.t1.intron2;Parent=g18590.t1;
OX101754.1_Tachina_lurida_genome_assembly,_chromosome:_3	AUGUSTUS	CDS	107286179	107286317	1	-	1	ID=g18590.t1.CDS3;Parent=g18590.t1;
OX101754.1_Tachina_lurida_genome_assembly,_chromosome:_3	AUGUSTUS	exon	107286179	107286317	.	-	.	ID=g18590.t1.exon3;Parent=g18590.t1;
OX101754.1_Tachina_lurida_genome_assembly,_chromosome:_3	AUGUSTUS	intron	107286318	107294897	1	-	.	ID=g18590.t1.intron3;Parent=g18590.t1;
OX101754.1_Tachina_lurida_genome_assembly,_chromosome:_3	AUGUSTUS	CDS	107294898	107294938	1	-	0	ID=g18590.t1.CDS4;Parent=g18590.t1;
OX101754.1_Tachina_lurida_genome_assembly,_chromosome:_3	AUGUSTUS	exon	107294898	107294938	.	-	.	ID=g18590.t1.exon4;Parent=g18590.t1;
OX101754.1_Tachina_lurida_genome_assembly,_chromosome:_3	AUGUSTUS	start_codon	107294936	107294938	.	-	0	ID=g18590.t1.start1;Parent=g18590.t1;
OX101754.1_Tachina_lurida_genome_assembly,_chromosome:_3	AUGUSTUS	mRNA	107283245	107298772	0.85	-	.	ID=g18590.t2;Parent=g18590;
OX101754.1_Tachina_lurida_genome_assembly,_chromosome:_3	AUGUSTUS	stop_codon	107283245	107283247	.	-	0	ID=g18590.t2.stop1;Parent=g18590.t2;
OX101754.1_Tachina_lurida_genome_assembly,_chromosome:_3	AUGUSTUS	CDS	107283245	107283480	1	-	2	ID=g18590.t2.CDS1;Parent=g18590.t2;
OX101754.1_Tachina_lurida_genome_assembly,_chromosome:_3	AUGUSTUS	exon	107283245	107283480	.	-	.	ID=g18590.t2.exon1;Parent=g18590.t2;
OX101754.1_Tachina_lurida_genome_assembly,_chromosome:_3	AUGUSTUS	intron	107283481	107283594	1	-	.	ID=g18590.t2.intron1;Parent=g18590.t2;
OX101754.1_Tachina_lurida_genome_assembly,_chromosome:_3	AUGUSTUS	CDS	107283595	107283769	1	-	0	ID=g18590.t2.CDS2;Parent=g18590.t2;
OX101754.1_Tachina_lurida_genome_assembly,_chromosome:_3	AUGUSTUS	exon	107283595	107283769	.	-	.	ID=g18590.t2.exon2;Parent=g18590.t2;
OX101754.1_Tachina_lurida_genome_assembly,_chromosome:_3	AUGUSTUS	intron	107283770	107286178	1	-	.	ID=g18590.t2.intron2;Parent=g18590.t2;
OX101754.1_Tachina_lurida_genome_assembly,_chromosome:_3	AUGUSTUS	CDS	107286179	107286317	1	-	1	ID=g18590.t2.CDS3;Parent=g18590.t2;
OX101754.1_Tachina_lurida_genome_assembly,_chromosome:_3	AUGUSTUS	exon	107286179	107286317	.	-	.	ID=g18590.t2.exon3;Parent=g18590.t2;
OX101754.1_Tachina_lurida_genome_assembly,_chromosome:_3	AUGUSTUS	intron	107286318	107294897	1	-	.	ID=g18590.t2.intron3;Parent=g18590.t2;
OX101754.1_Tachina_lurida_genome_assembly,_chromosome:_3	AUGUSTUS	CDS	107294898	107295000	0.98	-	2	ID=g18590.t2.CDS4;Parent=g18590.t2;
OX101754.1_Tachina_lurida_genome_assembly,_chromosome:_3	AUGUSTUS	exon	107294898	107295000	.	-	.	ID=g18590.t2.exon4;Parent=g18590.t2;
OX101754.1_Tachina_lurida_genome_assembly,_chromosome:_3	AUGUSTUS	intron	107295001	107298753	0.85	-	.	ID=g18590.t2.intron4;Parent=g18590.t2;
OX101754.1_Tachina_lurida_genome_assembly,_chromosome:_3	AUGUSTUS	CDS	107298754	107298772	0.85	-	0	ID=g18590.t2.CDS5;Parent=g18590.t2;
OX101754.1_Tachina_lurida_genome_assembly,_chromosome:_3	AUGUSTUS	exon	107298754	107298772	.	-	.	ID=g18590.t2.exon5;Parent=g18590.t2;
OX101754.1_Tachina_lurida_genome_assembly,_chromosome:_3	AUGUSTUS	start_codon	107298770	107298772	.	-	0	ID=g18590.t2.start1;Parent=g18590.t2;
OX101754.1_Tachina_lurida_genome_assembly,_chromosome:_3	AUGUSTUS	gene	107333517	107357190	.	-	.	ID=g18591;
OX101754.1_Tachina_lurida_genome_assembly,_chromosome:_3	AUGUSTUS	mRNA	107333517	107357190	0.95	-	.	ID=g18591.t1;Parent=g18591;
OX101754.1_Tachina_lurida_genome_assembly,_chromosome:_3	AUGUSTUS	stop_codon	107333517	107333519	.	-	0	ID=g18591.t1.stop1;Parent=g18591.t1;
OX101754.1_Tachina_lurida_genome_assembly,_chromosome:_3	AUGUSTUS	CDS	107333517	107334002	0.95	-	0	ID=g18591.t1.CDS1;Parent=g18591.t1;
OX101754.1_Tachina_lurida_genome_assembly,_chromosome:_3	AUGUSTUS	exon	107333517	107334002	.	-	.	ID=g18591.t1.exon1;Parent=g18591.t1;
OX101754.1_Tachina_lurida_genome_assembly,_chromosome:_3	AUGUSTUS	intron	107334003	107357061	1	-	.	ID=g18591.t1.intron1;Parent=g18591.t1;
OX101754.1_Tachina_lurida_genome_assembly,_chromosome:_3	AUGUSTUS	CDS	107357062	107357190	1	-	0	ID=g18591.t1.CDS2;Parent=g18591.t1;
OX101754.1_Tachina_lurida_genome_assembly,_chromosome:_3	AUGUSTUS	exon	107357062	107357190	.	-	.	ID=g18591.t1.exon2;Parent=g18591.t1;
OX101754.1_Tachina_lurida_genome_assembly,_chromosome:_3	AUGUSTUS	start_codon	107357188	107357190	.	-	0	ID=g18591.t1.start1;Parent=g18591.t1;
OX101754.1_Tachina_lurida_genome_assembly,_chromosome:_3	AUGUSTUS	gene	107435516	107436655	.	-	.	ID=g18592;
OX101754.1_Tachina_lurida_genome_assembly,_chromosome:_3	AUGUSTUS	mRNA	107435516	107436655	1	-	.	ID=g18592.t1;Parent=g18592;
OX101754.1_Tachina_lurida_genome_assembly,_chromosome:_3	AUGUSTUS	stop_codon	107435516	107435518	.	-	0	ID=g18592.t1.stop1;Parent=g18592.t1;
OX101754.1_Tachina_lurida_genome_assembly,_chromosome:_3	AUGUSTUS	CDS	107435516	107436655	1	-	0	ID=g18592.t1.CDS1;Parent=g18592.t1;
OX101754.1_Tachina_lurida_genome_assembly,_chromosome:_3	AUGUSTUS	exon	107435516	107436655	.	-	.	ID=g18592.t1.exon1;Parent=g18592.t1;
OX101754.1_Tachina_lurida_genome_assembly,_chromosome:_3	AUGUSTUS	start_codon	107436653	107436655	.	-	0	ID=g18592.t1.start1;Parent=g18592.t1;
OX101754.1_Tachina_lurida_genome_assembly,_chromosome:_3	AUGUSTUS	gene	107782156	107793965	.	+	.	ID=g18593;
OX101754.1_Tachina_lurida_genome_assembly,_chromosome:_3	AUGUSTUS	mRNA	107782156	107793965	0.97	+	.	ID=g18593.t1;Parent=g18593;
OX101754.1_Tachina_lurida_genome_assembly,_chromosome:_3	AUGUSTUS	start_codon	107782156	107782158	.	+	0	ID=g18593.t1.start1;Parent=g18593.t1;
OX101754.1_Tachina_lurida_genome_assembly,_chromosome:_3	AUGUSTUS	CDS	107782156	107782266	0.97	+	0	ID=g18593.t1.CDS1;Parent=g18593.t1;
OX101754.1_Tachina_lurida_genome_assembly,_chromosome:_3	AUGUSTUS	exon	107782156	107782266	.	+	.	ID=g18593.t1.exon1;Parent=g18593.t1;
OX101754.1_Tachina_lurida_genome_assembly,_chromosome:_3	AUGUSTUS	intron	107782267	107784314	1	+	.	ID=g18593.t1.intron1;Parent=g18593.t1;
OX101754.1_Tachina_lurida_genome_assembly,_chromosome:_3	AUGUSTUS	CDS	107784315	107784560	1	+	0	ID=g18593.t1.CDS2;Parent=g18593.t1;
OX101754.1_Tachina_lurida_genome_assembly,_chromosome:_3	AUGUSTUS	exon	107784315	107784560	.	+	.	ID=g18593.t1.exon2;Parent=g18593.t1;
OX101754.1_Tachina_lurida_genome_assembly,_chromosome:_3	AUGUSTUS	intron	107784561	107784629	1	+	.	ID=g18593.t1.intron2;Parent=g18593.t1;
OX101754.1_Tachina_lurida_genome_assembly,_chromosome:_3	AUGUSTUS	CDS	107784630	107785088	1	+	0	ID=g18593.t1.CDS3;Parent=g18593.t1;
OX101754.1_Tachina_lurida_genome_assembly,_chromosome:_3	AUGUSTUS	exon	107784630	107785088	.	+	.	ID=g18593.t1.exon3;Parent=g18593.t1;
OX101754.1_Tachina_lurida_genome_assembly,_chromosome:_3	AUGUSTUS	intron	107785089	107793236	1	+	.	ID=g18593.t1.intron3;Parent=g18593.t1;
OX101754.1_Tachina_lurida_genome_assembly,_chromosome:_3	AUGUSTUS	CDS	107793237	107793369	1	+	0	ID=g18593.t1.CDS4;Parent=g18593.t1;
OX101754.1_Tachina_lurida_genome_assembly,_chromosome:_3	AUGUSTUS	exon	107793237	107793369	.	+	.	ID=g18593.t1.exon4;Parent=g18593.t1;
OX101754.1_Tachina_lurida_genome_assembly,_chromosome:_3	AUGUSTUS	intron	107793370	107793462	1	+	.	ID=g18593.t1.intron4;Parent=g18593.t1;
OX101754.1_Tachina_lurida_genome_assembly,_chromosome:_3	AUGUSTUS	CDS	107793463	107793704	1	+	2	ID=g18593.t1.CDS5;Parent=g18593.t1;
OX101754.1_Tachina_lurida_genome_assembly,_chromosome:_3	AUGUSTUS	exon	107793463	107793704	.	+	.	ID=g18593.t1.exon5;Parent=g18593.t1;
OX101754.1_Tachina_lurida_genome_assembly,_chromosome:_3	AUGUSTUS	intron	107793705	107793773	1	+	.	ID=g18593.t1.intron5;Parent=g18593.t1;
OX101754.1_Tachina_lurida_genome_assembly,_chromosome:_3	AUGUSTUS	CDS	107793774	107793965	1	+	0	ID=g18593.t1.CDS6;Parent=g18593.t1;
OX101754.1_Tachina_lurida_genome_assembly,_chromosome:_3	AUGUSTUS	exon	107793774	107793965	.	+	.	ID=g18593.t1.exon6;Parent=g18593.t1;
OX101754.1_Tachina_lurida_genome_assembly,_chromosome:_3	AUGUSTUS	stop_codon	107793963	107793965	.	+	0	ID=g18593.t1.stop1;Parent=g18593.t1;
OX101754.1_Tachina_lurida_genome_assembly,_chromosome:_3	AUGUSTUS	gene	107795921	107798738	.	-	.	ID=g18594;
OX101754.1_Tachina_lurida_genome_assembly,_chromosome:_3	AUGUSTUS	mRNA	107795921	107798738	1	-	.	ID=g18594.t1;Parent=g18594;
OX101754.1_Tachina_lurida_genome_assembly,_chromosome:_3	AUGUSTUS	stop_codon	107795921	107795923	.	-	0	ID=g18594.t1.stop1;Parent=g18594.t1;
OX101754.1_Tachina_lurida_genome_assembly,_chromosome:_3	AUGUSTUS	CDS	107795921	107795976	1	-	2	ID=g18594.t1.CDS1;Parent=g18594.t1;
OX101754.1_Tachina_lurida_genome_assembly,_chromosome:_3	AUGUSTUS	exon	107795921	107795976	.	-	.	ID=g18594.t1.exon1;Parent=g18594.t1;
OX101754.1_Tachina_lurida_genome_assembly,_chromosome:_3	AUGUSTUS	intron	107795977	107796962	1	-	.	ID=g18594.t1.intron1;Parent=g18594.t1;
OX101754.1_Tachina_lurida_genome_assembly,_chromosome:_3	AUGUSTUS	CDS	107796963	107797213	1	-	1	ID=g18594.t1.CDS2;Parent=g18594.t1;
OX101754.1_Tachina_lurida_genome_assembly,_chromosome:_3	AUGUSTUS	exon	107796963	107797213	.	-	.	ID=g18594.t1.exon2;Parent=g18594.t1;
OX101754.1_Tachina_lurida_genome_assembly,_chromosome:_3	AUGUSTUS	intron	107797214	107797281	1	-	.	ID=g18594.t1.intron2;Parent=g18594.t1;
OX101754.1_Tachina_lurida_genome_assembly,_chromosome:_3	AUGUSTUS	CDS	107797282	107797496	1	-	0	ID=g18594.t1.CDS3;Parent=g18594.t1;
OX101754.1_Tachina_lurida_genome_assembly,_chromosome:_3	AUGUSTUS	exon	107797282	107797496	.	-	.	ID=g18594.t1.exon3;Parent=g18594.t1;
OX101754.1_Tachina_lurida_genome_assembly,_chromosome:_3	AUGUSTUS	intron	107797497	107797557	1	-	.	ID=g18594.t1.intron3;Parent=g18594.t1;
OX101754.1_Tachina_lurida_genome_assembly,_chromosome:_3	AUGUSTUS	CDS	107797558	107798572	1	-	1	ID=g18594.t1.CDS4;Parent=g18594.t1;
OX101754.1_Tachina_lurida_genome_assembly,_chromosome:_3	AUGUSTUS	exon	107797558	107798572	.	-	.	ID=g18594.t1.exon4;Parent=g18594.t1;
OX101754.1_Tachina_lurida_genome_assembly,_chromosome:_3	AUGUSTUS	intron	107798573	107798625	1	-	.	ID=g18594.t1.intron4;Parent=g18594.t1;
OX101754.1_Tachina_lurida_genome_assembly,_chromosome:_3	AUGUSTUS	CDS	107798626	107798738	1	-	0	ID=g18594.t1.CDS5;Parent=g18594.t1;
OX101754.1_Tachina_lurida_genome_assembly,_chromosome:_3	AUGUSTUS	exon	107798626	107798738	.	-	.	ID=g18594.t1.exon5;Parent=g18594.t1;
OX101754.1_Tachina_lurida_genome_assembly,_chromosome:_3	AUGUSTUS	start_codon	107798736	107798738	.	-	0	ID=g18594.t1.start1;Parent=g18594.t1;
OX101754.1_Tachina_lurida_genome_assembly,_chromosome:_3	AUGUSTUS	gene	107799683	107800549	.	-	.	ID=g18595;
OX101754.1_Tachina_lurida_genome_assembly,_chromosome:_3	AUGUSTUS	mRNA	107799683	107800549	1	-	.	ID=g18595.t1;Parent=g18595;
OX101754.1_Tachina_lurida_genome_assembly,_chromosome:_3	AUGUSTUS	stop_codon	107799683	107799685	.	-	0	ID=g18595.t1.stop1;Parent=g18595.t1;
OX101754.1_Tachina_lurida_genome_assembly,_chromosome:_3	AUGUSTUS	CDS	107799683	107800549	1	-	0	ID=g18595.t1.CDS1;Parent=g18595.t1;
OX101754.1_Tachina_lurida_genome_assembly,_chromosome:_3	AUGUSTUS	exon	107799683	107800549	.	-	.	ID=g18595.t1.exon1;Parent=g18595.t1;
OX101754.1_Tachina_lurida_genome_assembly,_chromosome:_3	AUGUSTUS	start_codon	107800547	107800549	.	-	0	ID=g18595.t1.start1;Parent=g18595.t1;
OX101754.1_Tachina_lurida_genome_assembly,_chromosome:_3	AUGUSTUS	gene	107799683	107802770	.	-	.	ID=g18596;
OX101754.1_Tachina_lurida_genome_assembly,_chromosome:_3	AUGUSTUS	mRNA	107799683	107802770	1	-	.	ID=g18596.t1;Parent=g18596;
OX101754.1_Tachina_lurida_genome_assembly,_chromosome:_3	AUGUSTUS	stop_codon	107799683	107799685	.	-	0	ID=g18596.t1.stop1;Parent=g18596.t1;
OX101754.1_Tachina_lurida_genome_assembly,_chromosome:_3	AUGUSTUS	CDS	107799683	107801862	1	-	2	ID=g18596.t1.CDS1;Parent=g18596.t1;
OX101754.1_Tachina_lurida_genome_assembly,_chromosome:_3	AUGUSTUS	exon	107799683	107801862	.	-	.	ID=g18596.t1.exon1;Parent=g18596.t1;
OX101754.1_Tachina_lurida_genome_assembly,_chromosome:_3	AUGUSTUS	intron	107801863	107802202	1	-	.	ID=g18596.t1.intron1;Parent=g18596.t1;
OX101754.1_Tachina_lurida_genome_assembly,_chromosome:_3	AUGUSTUS	CDS	107802203	107802770	1	-	0	ID=g18596.t1.CDS2;Parent=g18596.t1;
OX101754.1_Tachina_lurida_genome_assembly,_chromosome:_3	AUGUSTUS	exon	107802203	107802770	.	-	.	ID=g18596.t1.exon2;Parent=g18596.t1;
OX101754.1_Tachina_lurida_genome_assembly,_chromosome:_3	AUGUSTUS	start_codon	107802768	107802770	.	-	0	ID=g18596.t1.start1;Parent=g18596.t1;
OX101754.1_Tachina_lurida_genome_assembly,_chromosome:_3	AUGUSTUS	gene	107808030	107812046	.	+	.	ID=g18597;
OX101754.1_Tachina_lurida_genome_assembly,_chromosome:_3	AUGUSTUS	mRNA	107808030	107812046	1	+	.	ID=g18597.t1;Parent=g18597;
OX101754.1_Tachina_lurida_genome_assembly,_chromosome:_3	AUGUSTUS	start_codon	107808030	107808032	.	+	0	ID=g18597.t1.start1;Parent=g18597.t1;
OX101754.1_Tachina_lurida_genome_assembly,_chromosome:_3	AUGUSTUS	CDS	107808030	107808454	1	+	0	ID=g18597.t1.CDS1;Parent=g18597.t1;
OX101754.1_Tachina_lurida_genome_assembly,_chromosome:_3	AUGUSTUS	exon	107808030	107808454	.	+	.	ID=g18597.t1.exon1;Parent=g18597.t1;
OX101754.1_Tachina_lurida_genome_assembly,_chromosome:_3	AUGUSTUS	intron	107808455	107808849	1	+	.	ID=g18597.t1.intron1;Parent=g18597.t1;
OX101754.1_Tachina_lurida_genome_assembly,_chromosome:_3	AUGUSTUS	CDS	107808850	107808943	1	+	1	ID=g18597.t1.CDS2;Parent=g18597.t1;
OX101754.1_Tachina_lurida_genome_assembly,_chromosome:_3	AUGUSTUS	exon	107808850	107808943	.	+	.	ID=g18597.t1.exon2;Parent=g18597.t1;
OX101754.1_Tachina_lurida_genome_assembly,_chromosome:_3	AUGUSTUS	intron	107808944	107811341	1	+	.	ID=g18597.t1.intron2;Parent=g18597.t1;
OX101754.1_Tachina_lurida_genome_assembly,_chromosome:_3	AUGUSTUS	CDS	107811342	107812046	1	+	0	ID=g18597.t1.CDS3;Parent=g18597.t1;
OX101754.1_Tachina_lurida_genome_assembly,_chromosome:_3	AUGUSTUS	exon	107811342	107812046	.	+	.	ID=g18597.t1.exon3;Parent=g18597.t1;
OX101754.1_Tachina_lurida_genome_assembly,_chromosome:_3	AUGUSTUS	stop_codon	107812044	107812046	.	+	0	ID=g18597.t1.stop1;Parent=g18597.t1;
OX101754.1_Tachina_lurida_genome_assembly,_chromosome:_3	AUGUSTUS	gene	107812147	107812884	.	-	.	ID=g18598;
OX101754.1_Tachina_lurida_genome_assembly,_chromosome:_3	AUGUSTUS	mRNA	107812147	107812884	1	-	.	ID=g18598.t1;Parent=g18598;
OX101754.1_Tachina_lurida_genome_assembly,_chromosome:_3	AUGUSTUS	stop_codon	107812147	107812149	.	-	0	ID=g18598.t1.stop1;Parent=g18598.t1;
OX101754.1_Tachina_lurida_genome_assembly,_chromosome:_3	AUGUSTUS	CDS	107812147	107812382	1	-	2	ID=g18598.t1.CDS1;Parent=g18598.t1;
OX101754.1_Tachina_lurida_genome_assembly,_chromosome:_3	AUGUSTUS	exon	107812147	107812382	.	-	.	ID=g18598.t1.exon1;Parent=g18598.t1;
OX101754.1_Tachina_lurida_genome_assembly,_chromosome:_3	AUGUSTUS	intron	107812383	107812439	1	-	.	ID=g18598.t1.intron1;Parent=g18598.t1;
OX101754.1_Tachina_lurida_genome_assembly,_chromosome:_3	AUGUSTUS	CDS	107812440	107812642	1	-	1	ID=g18598.t1.CDS2;Parent=g18598.t1;
OX101754.1_Tachina_lurida_genome_assembly,_chromosome:_3	AUGUSTUS	exon	107812440	107812642	.	-	.	ID=g18598.t1.exon2;Parent=g18598.t1;
OX101754.1_Tachina_lurida_genome_assembly,_chromosome:_3	AUGUSTUS	intron	107812643	107812695	1	-	.	ID=g18598.t1.intron2;Parent=g18598.t1;
OX101754.1_Tachina_lurida_genome_assembly,_chromosome:_3	AUGUSTUS	CDS	107812696	107812778	1	-	0	ID=g18598.t1.CDS3;Parent=g18598.t1;
OX101754.1_Tachina_lurida_genome_assembly,_chromosome:_3	AUGUSTUS	exon	107812696	107812778	.	-	.	ID=g18598.t1.exon3;Parent=g18598.t1;
OX101754.1_Tachina_lurida_genome_assembly,_chromosome:_3	AUGUSTUS	intron	107812779	107812836	1	-	.	ID=g18598.t1.intron3;Parent=g18598.t1;
OX101754.1_Tachina_lurida_genome_assembly,_chromosome:_3	AUGUSTUS	CDS	107812837	107812884	1	-	0	ID=g18598.t1.CDS4;Parent=g18598.t1;
OX101754.1_Tachina_lurida_genome_assembly,_chromosome:_3	AUGUSTUS	exon	107812837	107812884	.	-	.	ID=g18598.t1.exon4;Parent=g18598.t1;
OX101754.1_Tachina_lurida_genome_assembly,_chromosome:_3	AUGUSTUS	start_codon	107812882	107812884	.	-	0	ID=g18598.t1.start1;Parent=g18598.t1;
OX101754.1_Tachina_lurida_genome_assembly,_chromosome:_3	AUGUSTUS	gene	107836202	107912819	.	+	.	ID=g18599;
OX101754.1_Tachina_lurida_genome_assembly,_chromosome:_3	AUGUSTUS	mRNA	107836202	107912819	0.86	+	.	ID=g18599.t1;Parent=g18599;
OX101754.1_Tachina_lurida_genome_assembly,_chromosome:_3	AUGUSTUS	start_codon	107836202	107836204	.	+	0	ID=g18599.t1.start1;Parent=g18599.t1;
OX101754.1_Tachina_lurida_genome_assembly,_chromosome:_3	AUGUSTUS	CDS	107836202	107836270	1	+	0	ID=g18599.t1.CDS1;Parent=g18599.t1;
OX101754.1_Tachina_lurida_genome_assembly,_chromosome:_3	AUGUSTUS	exon	107836202	107836270	.	+	.	ID=g18599.t1.exon1;Parent=g18599.t1;
OX101754.1_Tachina_lurida_genome_assembly,_chromosome:_3	AUGUSTUS	intron	107836271	107849322	1	+	.	ID=g18599.t1.intron1;Parent=g18599.t1;
OX101754.1_Tachina_lurida_genome_assembly,_chromosome:_3	AUGUSTUS	CDS	107849323	107849635	1	+	0	ID=g18599.t1.CDS2;Parent=g18599.t1;
OX101754.1_Tachina_lurida_genome_assembly,_chromosome:_3	AUGUSTUS	exon	107849323	107849635	.	+	.	ID=g18599.t1.exon2;Parent=g18599.t1;
OX101754.1_Tachina_lurida_genome_assembly,_chromosome:_3	AUGUSTUS	intron	107849636	107883349	0.88	+	.	ID=g18599.t1.intron2;Parent=g18599.t1;
OX101754.1_Tachina_lurida_genome_assembly,_chromosome:_3	AUGUSTUS	CDS	107883350	107883443	0.88	+	2	ID=g18599.t1.CDS3;Parent=g18599.t1;
OX101754.1_Tachina_lurida_genome_assembly,_chromosome:_3	AUGUSTUS	exon	107883350	107883443	.	+	.	ID=g18599.t1.exon3;Parent=g18599.t1;
OX101754.1_Tachina_lurida_genome_assembly,_chromosome:_3	AUGUSTUS	intron	107883444	107883514	1	+	.	ID=g18599.t1.intron3;Parent=g18599.t1;
OX101754.1_Tachina_lurida_genome_assembly,_chromosome:_3	AUGUSTUS	CDS	107883515	107883598	1	+	1	ID=g18599.t1.CDS4;Parent=g18599.t1;
OX101754.1_Tachina_lurida_genome_assembly,_chromosome:_3	AUGUSTUS	exon	107883515	107883598	.	+	.	ID=g18599.t1.exon4;Parent=g18599.t1;
OX101754.1_Tachina_lurida_genome_assembly,_chromosome:_3	AUGUSTUS	intron	107883599	107886326	1	+	.	ID=g18599.t1.intron4;Parent=g18599.t1;
OX101754.1_Tachina_lurida_genome_assembly,_chromosome:_3	AUGUSTUS	CDS	107886327	107886814	0.99	+	1	ID=g18599.t1.CDS5;Parent=g18599.t1;
OX101754.1_Tachina_lurida_genome_assembly,_chromosome:_3	AUGUSTUS	exon	107886327	107886814	.	+	.	ID=g18599.t1.exon5;Parent=g18599.t1;
OX101754.1_Tachina_lurida_genome_assembly,_chromosome:_3	AUGUSTUS	intron	107886815	107886910	1	+	.	ID=g18599.t1.intron5;Parent=g18599.t1;
OX101754.1_Tachina_lurida_genome_assembly,_chromosome:_3	AUGUSTUS	CDS	107886911	107887673	0.99	+	2	ID=g18599.t1.CDS6;Parent=g18599.t1;
OX101754.1_Tachina_lurida_genome_assembly,_chromosome:_3	AUGUSTUS	exon	107886911	107887673	.	+	.	ID=g18599.t1.exon6;Parent=g18599.t1;
OX101754.1_Tachina_lurida_genome_assembly,_chromosome:_3	AUGUSTUS	intron	107887674	107891503	0.99	+	.	ID=g18599.t1.intron6;Parent=g18599.t1;
OX101754.1_Tachina_lurida_genome_assembly,_chromosome:_3	AUGUSTUS	CDS	107891504	107892097	0.99	+	1	ID=g18599.t1.CDS7;Parent=g18599.t1;
OX101754.1_Tachina_lurida_genome_assembly,_chromosome:_3	AUGUSTUS	exon	107891504	107892097	.	+	.	ID=g18599.t1.exon7;Parent=g18599.t1;
OX101754.1_Tachina_lurida_genome_assembly,_chromosome:_3	AUGUSTUS	intron	107892098	107898967	1	+	.	ID=g18599.t1.intron7;Parent=g18599.t1;
OX101754.1_Tachina_lurida_genome_assembly,_chromosome:_3	AUGUSTUS	CDS	107898968	107899172	1	+	1	ID=g18599.t1.CDS8;Parent=g18599.t1;
OX101754.1_Tachina_lurida_genome_assembly,_chromosome:_3	AUGUSTUS	exon	107898968	107899172	.	+	.	ID=g18599.t1.exon8;Parent=g18599.t1;
OX101754.1_Tachina_lurida_genome_assembly,_chromosome:_3	AUGUSTUS	intron	107899173	107901002	1	+	.	ID=g18599.t1.intron8;Parent=g18599.t1;
OX101754.1_Tachina_lurida_genome_assembly,_chromosome:_3	AUGUSTUS	CDS	107901003	107901682	1	+	0	ID=g18599.t1.CDS9;Parent=g18599.t1;
OX101754.1_Tachina_lurida_genome_assembly,_chromosome:_3	AUGUSTUS	exon	107901003	107901682	.	+	.	ID=g18599.t1.exon9;Parent=g18599.t1;
OX101754.1_Tachina_lurida_genome_assembly,_chromosome:_3	AUGUSTUS	intron	107901683	107902004	1	+	.	ID=g18599.t1.intron9;Parent=g18599.t1;
OX101754.1_Tachina_lurida_genome_assembly,_chromosome:_3	AUGUSTUS	CDS	107902005	107906832	1	+	1	ID=g18599.t1.CDS10;Parent=g18599.t1;
OX101754.1_Tachina_lurida_genome_assembly,_chromosome:_3	AUGUSTUS	exon	107902005	107906832	.	+	.	ID=g18599.t1.exon10;Parent=g18599.t1;
OX101754.1_Tachina_lurida_genome_assembly,_chromosome:_3	AUGUSTUS	intron	107906833	107906911	1	+	.	ID=g18599.t1.intron10;Parent=g18599.t1;
OX101754.1_Tachina_lurida_genome_assembly,_chromosome:_3	AUGUSTUS	CDS	107906912	107907062	1	+	0	ID=g18599.t1.CDS11;Parent=g18599.t1;
OX101754.1_Tachina_lurida_genome_assembly,_chromosome:_3	AUGUSTUS	exon	107906912	107907062	.	+	.	ID=g18599.t1.exon11;Parent=g18599.t1;
OX101754.1_Tachina_lurida_genome_assembly,_chromosome:_3	AUGUSTUS	intron	107907063	107907195	1	+	.	ID=g18599.t1.intron11;Parent=g18599.t1;
OX101754.1_Tachina_lurida_genome_assembly,_chromosome:_3	AUGUSTUS	CDS	107907196	107907305	1	+	2	ID=g18599.t1.CDS12;Parent=g18599.t1;
OX101754.1_Tachina_lurida_genome_assembly,_chromosome:_3	AUGUSTUS	exon	107907196	107907305	.	+	.	ID=g18599.t1.exon12;Parent=g18599.t1;
OX101754.1_Tachina_lurida_genome_assembly,_chromosome:_3	AUGUSTUS	intron	107907306	107912435	1	+	.	ID=g18599.t1.intron12;Parent=g18599.t1;
OX101754.1_Tachina_lurida_genome_assembly,_chromosome:_3	AUGUSTUS	CDS	107912436	107912819	1	+	0	ID=g18599.t1.CDS13;Parent=g18599.t1;
OX101754.1_Tachina_lurida_genome_assembly,_chromosome:_3	AUGUSTUS	exon	107912436	107912819	.	+	.	ID=g18599.t1.exon13;Parent=g18599.t1;
OX101754.1_Tachina_lurida_genome_assembly,_chromosome:_3	AUGUSTUS	stop_codon	107912817	107912819	.	+	0	ID=g18599.t1.stop1;Parent=g18599.t1;
OX101754.1_Tachina_lurida_genome_assembly,_chromosome:_3	AUGUSTUS	gene	107939492	107945814	.	-	.	ID=g18600;
OX101754.1_Tachina_lurida_genome_assembly,_chromosome:_3	AUGUSTUS	mRNA	107939492	107945814	1	-	.	ID=g18600.t1;Parent=g18600;
OX101754.1_Tachina_lurida_genome_assembly,_chromosome:_3	AUGUSTUS	stop_codon	107939492	107939494	.	-	0	ID=g18600.t1.stop1;Parent=g18600.t1;
OX101754.1_Tachina_lurida_genome_assembly,_chromosome:_3	AUGUSTUS	CDS	107939492	107940966	1	-	2	ID=g18600.t1.CDS1;Parent=g18600.t1;
OX101754.1_Tachina_lurida_genome_assembly,_chromosome:_3	AUGUSTUS	exon	107939492	107940966	.	-	.	ID=g18600.t1.exon1;Parent=g18600.t1;
OX101754.1_Tachina_lurida_genome_assembly,_chromosome:_3	AUGUSTUS	intron	107940967	107941044	1	-	.	ID=g18600.t1.intron1;Parent=g18600.t1;
OX101754.1_Tachina_lurida_genome_assembly,_chromosome:_3	AUGUSTUS	CDS	107941045	107942316	1	-	2	ID=g18600.t1.CDS2;Parent=g18600.t1;
OX101754.1_Tachina_lurida_genome_assembly,_chromosome:_3	AUGUSTUS	exon	107941045	107942316	.	-	.	ID=g18600.t1.exon2;Parent=g18600.t1;
OX101754.1_Tachina_lurida_genome_assembly,_chromosome:_3	AUGUSTUS	intron	107942317	107945645	1	-	.	ID=g18600.t1.intron2;Parent=g18600.t1;
OX101754.1_Tachina_lurida_genome_assembly,_chromosome:_3	AUGUSTUS	CDS	107945646	107945721	1	-	0	ID=g18600.t1.CDS3;Parent=g18600.t1;
OX101754.1_Tachina_lurida_genome_assembly,_chromosome:_3	AUGUSTUS	exon	107945646	107945721	.	-	.	ID=g18600.t1.exon3;Parent=g18600.t1;
OX101754.1_Tachina_lurida_genome_assembly,_chromosome:_3	AUGUSTUS	intron	107945722	107945790	1	-	.	ID=g18600.t1.intron3;Parent=g18600.t1;
OX101754.1_Tachina_lurida_genome_assembly,_chromosome:_3	AUGUSTUS	CDS	107945791	107945814	1	-	0	ID=g18600.t1.CDS4;Parent=g18600.t1;
OX101754.1_Tachina_lurida_genome_assembly,_chromosome:_3	AUGUSTUS	exon	107945791	107945814	.	-	.	ID=g18600.t1.exon4;Parent=g18600.t1;
OX101754.1_Tachina_lurida_genome_assembly,_chromosome:_3	AUGUSTUS	start_codon	107945812	107945814	.	-	0	ID=g18600.t1.start1;Parent=g18600.t1;
OX101754.1_Tachina_lurida_genome_assembly,_chromosome:_3	AUGUSTUS	gene	107947296	107957946	.	+	.	ID=g18601;
OX101754.1_Tachina_lurida_genome_assembly,_chromosome:_3	AUGUSTUS	mRNA	107947296	107957946	0.99	+	.	ID=g18601.t1;Parent=g18601;
OX101754.1_Tachina_lurida_genome_assembly,_chromosome:_3	AUGUSTUS	start_codon	107947296	107947298	.	+	0	ID=g18601.t1.start1;Parent=g18601.t1;
OX101754.1_Tachina_lurida_genome_assembly,_chromosome:_3	AUGUSTUS	CDS	107947296	107947354	0.99	+	0	ID=g18601.t1.CDS1;Parent=g18601.t1;
OX101754.1_Tachina_lurida_genome_assembly,_chromosome:_3	AUGUSTUS	exon	107947296	107947354	.	+	.	ID=g18601.t1.exon1;Parent=g18601.t1;
OX101754.1_Tachina_lurida_genome_assembly,_chromosome:_3	AUGUSTUS	intron	107947355	107947484	1	+	.	ID=g18601.t1.intron1;Parent=g18601.t1;
OX101754.1_Tachina_lurida_genome_assembly,_chromosome:_3	AUGUSTUS	CDS	107947485	107947611	1	+	1	ID=g18601.t1.CDS2;Parent=g18601.t1;
OX101754.1_Tachina_lurida_genome_assembly,_chromosome:_3	AUGUSTUS	exon	107947485	107947611	.	+	.	ID=g18601.t1.exon2;Parent=g18601.t1;
OX101754.1_Tachina_lurida_genome_assembly,_chromosome:_3	AUGUSTUS	intron	107947612	107948382	1	+	.	ID=g18601.t1.intron2;Parent=g18601.t1;
OX101754.1_Tachina_lurida_genome_assembly,_chromosome:_3	AUGUSTUS	CDS	107948383	107948778	1	+	0	ID=g18601.t1.CDS3;Parent=g18601.t1;
OX101754.1_Tachina_lurida_genome_assembly,_chromosome:_3	AUGUSTUS	exon	107948383	107948778	.	+	.	ID=g18601.t1.exon3;Parent=g18601.t1;
OX101754.1_Tachina_lurida_genome_assembly,_chromosome:_3	AUGUSTUS	intron	107948779	107948856	1	+	.	ID=g18601.t1.intron3;Parent=g18601.t1;
OX101754.1_Tachina_lurida_genome_assembly,_chromosome:_3	AUGUSTUS	CDS	107948857	107948994	1	+	0	ID=g18601.t1.CDS4;Parent=g18601.t1;
OX101754.1_Tachina_lurida_genome_assembly,_chromosome:_3	AUGUSTUS	exon	107948857	107948994	.	+	.	ID=g18601.t1.exon4;Parent=g18601.t1;
OX101754.1_Tachina_lurida_genome_assembly,_chromosome:_3	AUGUSTUS	intron	107948995	107949052	1	+	.	ID=g18601.t1.intron4;Parent=g18601.t1;
OX101754.1_Tachina_lurida_genome_assembly,_chromosome:_3	AUGUSTUS	CDS	107949053	107949352	1	+	0	ID=g18601.t1.CDS5;Parent=g18601.t1;
OX101754.1_Tachina_lurida_genome_assembly,_chromosome:_3	AUGUSTUS	exon	107949053	107949352	.	+	.	ID=g18601.t1.exon5;Parent=g18601.t1;
OX101754.1_Tachina_lurida_genome_assembly,_chromosome:_3	AUGUSTUS	intron	107949353	107949425	1	+	.	ID=g18601.t1.intron5;Parent=g18601.t1;
OX101754.1_Tachina_lurida_genome_assembly,_chromosome:_3	AUGUSTUS	CDS	107949426	107949569	1	+	0	ID=g18601.t1.CDS6;Parent=g18601.t1;
OX101754.1_Tachina_lurida_genome_assembly,_chromosome:_3	AUGUSTUS	exon	107949426	107949569	.	+	.	ID=g18601.t1.exon6;Parent=g18601.t1;
OX101754.1_Tachina_lurida_genome_assembly,_chromosome:_3	AUGUSTUS	intron	107949570	107950668	1	+	.	ID=g18601.t1.intron6;Parent=g18601.t1;
OX101754.1_Tachina_lurida_genome_assembly,_chromosome:_3	AUGUSTUS	CDS	107950669	107952150	1	+	0	ID=g18601.t1.CDS7;Parent=g18601.t1;
OX101754.1_Tachina_lurida_genome_assembly,_chromosome:_3	AUGUSTUS	exon	107950669	107952150	.	+	.	ID=g18601.t1.exon7;Parent=g18601.t1;
OX101754.1_Tachina_lurida_genome_assembly,_chromosome:_3	AUGUSTUS	intron	107952151	107952216	1	+	.	ID=g18601.t1.intron7;Parent=g18601.t1;
OX101754.1_Tachina_lurida_genome_assembly,_chromosome:_3	AUGUSTUS	CDS	107952217	107952360	1	+	0	ID=g18601.t1.CDS8;Parent=g18601.t1;
OX101754.1_Tachina_lurida_genome_assembly,_chromosome:_3	AUGUSTUS	exon	107952217	107952360	.	+	.	ID=g18601.t1.exon8;Parent=g18601.t1;
OX101754.1_Tachina_lurida_genome_assembly,_chromosome:_3	AUGUSTUS	intron	107952361	107952433	1	+	.	ID=g18601.t1.intron8;Parent=g18601.t1;
OX101754.1_Tachina_lurida_genome_assembly,_chromosome:_3	AUGUSTUS	CDS	107952434	107954399	1	+	0	ID=g18601.t1.CDS9;Parent=g18601.t1;
OX101754.1_Tachina_lurida_genome_assembly,_chromosome:_3	AUGUSTUS	exon	107952434	107954399	.	+	.	ID=g18601.t1.exon9;Parent=g18601.t1;
OX101754.1_Tachina_lurida_genome_assembly,_chromosome:_3	AUGUSTUS	intron	107954400	107955718	1	+	.	ID=g18601.t1.intron9;Parent=g18601.t1;
OX101754.1_Tachina_lurida_genome_assembly,_chromosome:_3	AUGUSTUS	CDS	107955719	107957796	1	+	2	ID=g18601.t1.CDS10;Parent=g18601.t1;
OX101754.1_Tachina_lurida_genome_assembly,_chromosome:_3	AUGUSTUS	exon	107955719	107957796	.	+	.	ID=g18601.t1.exon10;Parent=g18601.t1;
OX101754.1_Tachina_lurida_genome_assembly,_chromosome:_3	AUGUSTUS	intron	107957797	107957889	1	+	.	ID=g18601.t1.intron10;Parent=g18601.t1;
OX101754.1_Tachina_lurida_genome_assembly,_chromosome:_3	AUGUSTUS	CDS	107957890	107957946	1	+	0	ID=g18601.t1.CDS11;Parent=g18601.t1;
OX101754.1_Tachina_lurida_genome_assembly,_chromosome:_3	AUGUSTUS	exon	107957890	107957946	.	+	.	ID=g18601.t1.exon11;Parent=g18601.t1;
OX101754.1_Tachina_lurida_genome_assembly,_chromosome:_3	AUGUSTUS	stop_codon	107957944	107957946	.	+	0	ID=g18601.t1.stop1;Parent=g18601.t1;
OX101754.1_Tachina_lurida_genome_assembly,_chromosome:_3	GeneMark.hmm3	mRNA	107947302	107957946	.	+	.	ID=g18601.t2;Parent=g18601;
OX101754.1_Tachina_lurida_genome_assembly,_chromosome:_3	GeneMark.hmm3	start_codon	107947302	107947304	.	+	0	ID=g18601.t2.start1;Parent=g18601.t2;
OX101754.1_Tachina_lurida_genome_assembly,_chromosome:_3	GeneMark.hmm3	CDS	107947302	107947354	.	+	0	ID=g18601.t2.CDS1;Parent=g18601.t2;
OX101754.1_Tachina_lurida_genome_assembly,_chromosome:_3	GeneMark.hmm3	exon	107947302	107947354	0	+	.	ID=g18601.t2.exon1;Parent=g18601.t2;
OX101754.1_Tachina_lurida_genome_assembly,_chromosome:_3	GeneMark.hmm3	intron	107947355	107947484	.	+	1	ID=g18601.t2.intron1;Parent=g18601.t2;
OX101754.1_Tachina_lurida_genome_assembly,_chromosome:_3	GeneMark.hmm3	CDS	107947485	107947611	.	+	1	ID=g18601.t2.CDS2;Parent=g18601.t2;
OX101754.1_Tachina_lurida_genome_assembly,_chromosome:_3	GeneMark.hmm3	exon	107947485	107947611	0	+	.	ID=g18601.t2.exon2;Parent=g18601.t2;
OX101754.1_Tachina_lurida_genome_assembly,_chromosome:_3	GeneMark.hmm3	intron	107947612	107948382	.	+	0	ID=g18601.t2.intron2;Parent=g18601.t2;
OX101754.1_Tachina_lurida_genome_assembly,_chromosome:_3	GeneMark.hmm3	CDS	107948383	107948778	.	+	0	ID=g18601.t2.CDS3;Parent=g18601.t2;
OX101754.1_Tachina_lurida_genome_assembly,_chromosome:_3	GeneMark.hmm3	exon	107948383	107948778	0	+	.	ID=g18601.t2.exon3;Parent=g18601.t2;
OX101754.1_Tachina_lurida_genome_assembly,_chromosome:_3	GeneMark.hmm3	intron	107948779	107948856	.	+	0	ID=g18601.t2.intron3;Parent=g18601.t2;
OX101754.1_Tachina_lurida_genome_assembly,_chromosome:_3	GeneMark.hmm3	CDS	107948857	107948994	.	+	0	ID=g18601.t2.CDS4;Parent=g18601.t2;
OX101754.1_Tachina_lurida_genome_assembly,_chromosome:_3	GeneMark.hmm3	exon	107948857	107948994	0	+	.	ID=g18601.t2.exon4;Parent=g18601.t2;
OX101754.1_Tachina_lurida_genome_assembly,_chromosome:_3	GeneMark.hmm3	intron	107948995	107949052	.	+	0	ID=g18601.t2.intron4;Parent=g18601.t2;
OX101754.1_Tachina_lurida_genome_assembly,_chromosome:_3	GeneMark.hmm3	CDS	107949053	107949352	.	+	0	ID=g18601.t2.CDS5;Parent=g18601.t2;
OX101754.1_Tachina_lurida_genome_assembly,_chromosome:_3	GeneMark.hmm3	exon	107949053	107949352	0	+	.	ID=g18601.t2.exon5;Parent=g18601.t2;
OX101754.1_Tachina_lurida_genome_assembly,_chromosome:_3	GeneMark.hmm3	intron	107949353	107949425	.	+	0	ID=g18601.t2.intron5;Parent=g18601.t2;
OX101754.1_Tachina_lurida_genome_assembly,_chromosome:_3	GeneMark.hmm3	CDS	107949426	107949569	.	+	0	ID=g18601.t2.CDS6;Parent=g18601.t2;
OX101754.1_Tachina_lurida_genome_assembly,_chromosome:_3	GeneMark.hmm3	exon	107949426	107949569	0	+	.	ID=g18601.t2.exon6;Parent=g18601.t2;
OX101754.1_Tachina_lurida_genome_assembly,_chromosome:_3	GeneMark.hmm3	intron	107949570	107950668	.	+	0	ID=g18601.t2.intron6;Parent=g18601.t2;
OX101754.1_Tachina_lurida_genome_assembly,_chromosome:_3	GeneMark.hmm3	CDS	107950669	107952150	.	+	0	ID=g18601.t2.CDS7;Parent=g18601.t2;
OX101754.1_Tachina_lurida_genome_assembly,_chromosome:_3	GeneMark.hmm3	exon	107950669	107952150	0	+	.	ID=g18601.t2.exon7;Parent=g18601.t2;
OX101754.1_Tachina_lurida_genome_assembly,_chromosome:_3	GeneMark.hmm3	intron	107952151	107952216	.	+	0	ID=g18601.t2.intron7;Parent=g18601.t2;
OX101754.1_Tachina_lurida_genome_assembly,_chromosome:_3	GeneMark.hmm3	CDS	107952217	107952360	.	+	0	ID=g18601.t2.CDS8;Parent=g18601.t2;
OX101754.1_Tachina_lurida_genome_assembly,_chromosome:_3	GeneMark.hmm3	exon	107952217	107952360	0	+	.	ID=g18601.t2.exon8;Parent=g18601.t2;
OX101754.1_Tachina_lurida_genome_assembly,_chromosome:_3	GeneMark.hmm3	intron	107952361	107952433	.	+	0	ID=g18601.t2.intron8;Parent=g18601.t2;
OX101754.1_Tachina_lurida_genome_assembly,_chromosome:_3	GeneMark.hmm3	CDS	107952434	107954399	.	+	0	ID=g18601.t2.CDS9;Parent=g18601.t2;
OX101754.1_Tachina_lurida_genome_assembly,_chromosome:_3	GeneMark.hmm3	exon	107952434	107954399	0	+	.	ID=g18601.t2.exon9;Parent=g18601.t2;
OX101754.1_Tachina_lurida_genome_assembly,_chromosome:_3	GeneMark.hmm3	intron	107954400	107955718	.	+	2	ID=g18601.t2.intron9;Parent=g18601.t2;
OX101754.1_Tachina_lurida_genome_assembly,_chromosome:_3	GeneMark.hmm3	CDS	107955719	107957796	.	+	2	ID=g18601.t2.CDS10;Parent=g18601.t2;
OX101754.1_Tachina_lurida_genome_assembly,_chromosome:_3	GeneMark.hmm3	exon	107955719	107957796	0	+	.	ID=g18601.t2.exon10;Parent=g18601.t2;
OX101754.1_Tachina_lurida_genome_assembly,_chromosome:_3	GeneMark.hmm3	intron	107957797	107957889	.	+	0	ID=g18601.t2.intron10;Parent=g18601.t2;
OX101754.1_Tachina_lurida_genome_assembly,_chromosome:_3	GeneMark.hmm3	CDS	107957890	107957946	.	+	0	ID=g18601.t2.CDS11;Parent=g18601.t2;
OX101754.1_Tachina_lurida_genome_assembly,_chromosome:_3	GeneMark.hmm3	exon	107957890	107957946	0	+	.	ID=g18601.t2.exon11;Parent=g18601.t2;
OX101754.1_Tachina_lurida_genome_assembly,_chromosome:_3	GeneMark.hmm3	stop_codon	107957944	107957946	.	+	0	ID=g18601.t2.stop1;Parent=g18601.t2;
OX101754.1_Tachina_lurida_genome_assembly,_chromosome:_3	AUGUSTUS	gene	107961603	107966106	.	-	.	ID=g18602;
OX101754.1_Tachina_lurida_genome_assembly,_chromosome:_3	AUGUSTUS	mRNA	107961603	107966106	1	-	.	ID=g18602.t1;Parent=g18602;
OX101754.1_Tachina_lurida_genome_assembly,_chromosome:_3	AUGUSTUS	stop_codon	107961603	107961605	.	-	0	ID=g18602.t1.stop1;Parent=g18602.t1;
OX101754.1_Tachina_lurida_genome_assembly,_chromosome:_3	AUGUSTUS	CDS	107961603	107961629	1	-	0	ID=g18602.t1.CDS1;Parent=g18602.t1;
OX101754.1_Tachina_lurida_genome_assembly,_chromosome:_3	AUGUSTUS	exon	107961603	107961629	.	-	.	ID=g18602.t1.exon1;Parent=g18602.t1;
OX101754.1_Tachina_lurida_genome_assembly,_chromosome:_3	AUGUSTUS	intron	107961630	107961739	1	-	.	ID=g18602.t1.intron1;Parent=g18602.t1;
OX101754.1_Tachina_lurida_genome_assembly,_chromosome:_3	AUGUSTUS	CDS	107961740	107961934	1	-	0	ID=g18602.t1.CDS2;Parent=g18602.t1;
OX101754.1_Tachina_lurida_genome_assembly,_chromosome:_3	AUGUSTUS	exon	107961740	107961934	.	-	.	ID=g18602.t1.exon2;Parent=g18602.t1;
OX101754.1_Tachina_lurida_genome_assembly,_chromosome:_3	AUGUSTUS	intron	107961935	107962006	1	-	.	ID=g18602.t1.intron2;Parent=g18602.t1;
OX101754.1_Tachina_lurida_genome_assembly,_chromosome:_3	AUGUSTUS	CDS	107962007	107962855	1	-	0	ID=g18602.t1.CDS3;Parent=g18602.t1;
OX101754.1_Tachina_lurida_genome_assembly,_chromosome:_3	AUGUSTUS	exon	107962007	107962855	.	-	.	ID=g18602.t1.exon3;Parent=g18602.t1;
OX101754.1_Tachina_lurida_genome_assembly,_chromosome:_3	AUGUSTUS	intron	107962856	107965653	1	-	.	ID=g18602.t1.intron3;Parent=g18602.t1;
OX101754.1_Tachina_lurida_genome_assembly,_chromosome:_3	AUGUSTUS	CDS	107965654	107966106	1	-	0	ID=g18602.t1.CDS4;Parent=g18602.t1;
OX101754.1_Tachina_lurida_genome_assembly,_chromosome:_3	AUGUSTUS	exon	107965654	107966106	.	-	.	ID=g18602.t1.exon4;Parent=g18602.t1;
OX101754.1_Tachina_lurida_genome_assembly,_chromosome:_3	AUGUSTUS	start_codon	107966104	107966106	.	-	0	ID=g18602.t1.start1;Parent=g18602.t1;
OX101754.1_Tachina_lurida_genome_assembly,_chromosome:_3	AUGUSTUS	gene	107967977	107971783	.	+	.	ID=g18603;
OX101754.1_Tachina_lurida_genome_assembly,_chromosome:_3	AUGUSTUS	mRNA	107967977	107971783	0.57	+	.	ID=g18603.t1;Parent=g18603;
OX101754.1_Tachina_lurida_genome_assembly,_chromosome:_3	AUGUSTUS	start_codon	107967977	107967979	.	+	0	ID=g18603.t1.start1;Parent=g18603.t1;
OX101754.1_Tachina_lurida_genome_assembly,_chromosome:_3	AUGUSTUS	CDS	107967977	107970413	0.61	+	0	ID=g18603.t1.CDS1;Parent=g18603.t1;
OX101754.1_Tachina_lurida_genome_assembly,_chromosome:_3	AUGUSTUS	exon	107967977	107970413	.	+	.	ID=g18603.t1.exon1;Parent=g18603.t1;
OX101754.1_Tachina_lurida_genome_assembly,_chromosome:_3	AUGUSTUS	intron	107970414	107970827	0.59	+	.	ID=g18603.t1.intron1;Parent=g18603.t1;
OX101754.1_Tachina_lurida_genome_assembly,_chromosome:_3	AUGUSTUS	CDS	107970828	107971783	0.88	+	2	ID=g18603.t1.CDS2;Parent=g18603.t1;
OX101754.1_Tachina_lurida_genome_assembly,_chromosome:_3	AUGUSTUS	exon	107970828	107971783	.	+	.	ID=g18603.t1.exon2;Parent=g18603.t1;
OX101754.1_Tachina_lurida_genome_assembly,_chromosome:_3	AUGUSTUS	stop_codon	107971781	107971783	.	+	0	ID=g18603.t1.stop1;Parent=g18603.t1;
OX101754.1_Tachina_lurida_genome_assembly,_chromosome:_3	GeneMark.hmm3	gene	107972679	107973452	.	-	.	ID=g18604;
OX101754.1_Tachina_lurida_genome_assembly,_chromosome:_3	GeneMark.hmm3	mRNA	107972679	107973452	.	-	.	ID=g18604.t1;Parent=g18604;
OX101754.1_Tachina_lurida_genome_assembly,_chromosome:_3	GeneMark.hmm3	CDS	107972679	107973452	.	-	0	ID=g18604.t1.CDS1;Parent=g18604.t1;
OX101754.1_Tachina_lurida_genome_assembly,_chromosome:_3	GeneMark.hmm3	exon	107972679	107973452	.	-	0	ID=g18604.t1.exon1;Parent=g18604.t1;
OX101754.1_Tachina_lurida_genome_assembly,_chromosome:_3	AUGUSTUS	gene	107972679	107973960	.	-	.	ID=g18605;
OX101754.1_Tachina_lurida_genome_assembly,_chromosome:_3	AUGUSTUS	mRNA	107972679	107973960	0.45	-	.	ID=g18605.t1;Parent=g18605;
OX101754.1_Tachina_lurida_genome_assembly,_chromosome:_3	AUGUSTUS	stop_codon	107972679	107972681	.	-	0	ID=g18605.t1.stop1;Parent=g18605.t1;
OX101754.1_Tachina_lurida_genome_assembly,_chromosome:_3	AUGUSTUS	CDS	107972679	107973390	0.57	-	1	ID=g18605.t1.CDS1;Parent=g18605.t1;
OX101754.1_Tachina_lurida_genome_assembly,_chromosome:_3	AUGUSTUS	exon	107972679	107973390	.	-	.	ID=g18605.t1.exon1;Parent=g18605.t1;
OX101754.1_Tachina_lurida_genome_assembly,_chromosome:_3	AUGUSTUS	intron	107973391	107973919	0.45	-	.	ID=g18605.t1.intron1;Parent=g18605.t1;
OX101754.1_Tachina_lurida_genome_assembly,_chromosome:_3	AUGUSTUS	CDS	107973920	107973960	0.45	-	0	ID=g18605.t1.CDS2;Parent=g18605.t1;
OX101754.1_Tachina_lurida_genome_assembly,_chromosome:_3	AUGUSTUS	exon	107973920	107973960	.	-	.	ID=g18605.t1.exon2;Parent=g18605.t1;
OX101754.1_Tachina_lurida_genome_assembly,_chromosome:_3	AUGUSTUS	start_codon	107973958	107973960	.	-	0	ID=g18605.t1.start1;Parent=g18605.t1;
OX101754.1_Tachina_lurida_genome_assembly,_chromosome:_3	AUGUSTUS	gene	107977909	107978685	.	+	.	ID=g18606;
OX101754.1_Tachina_lurida_genome_assembly,_chromosome:_3	AUGUSTUS	mRNA	107977909	107978685	1	+	.	ID=g18606.t1;Parent=g18606;
OX101754.1_Tachina_lurida_genome_assembly,_chromosome:_3	AUGUSTUS	start_codon	107977909	107977911	.	+	0	ID=g18606.t1.start1;Parent=g18606.t1;
OX101754.1_Tachina_lurida_genome_assembly,_chromosome:_3	AUGUSTUS	CDS	107977909	107978685	1	+	0	ID=g18606.t1.CDS1;Parent=g18606.t1;
OX101754.1_Tachina_lurida_genome_assembly,_chromosome:_3	AUGUSTUS	exon	107977909	107978685	.	+	.	ID=g18606.t1.exon1;Parent=g18606.t1;
OX101754.1_Tachina_lurida_genome_assembly,_chromosome:_3	AUGUSTUS	stop_codon	107978683	107978685	.	+	0	ID=g18606.t1.stop1;Parent=g18606.t1;
OX101754.1_Tachina_lurida_genome_assembly,_chromosome:_3	AUGUSTUS	gene	107979802	107980590	.	+	.	ID=g18607;
OX101754.1_Tachina_lurida_genome_assembly,_chromosome:_3	AUGUSTUS	mRNA	107979802	107980590	1	+	.	ID=g18607.t1;Parent=g18607;
OX101754.1_Tachina_lurida_genome_assembly,_chromosome:_3	AUGUSTUS	start_codon	107979802	107979804	.	+	0	ID=g18607.t1.start1;Parent=g18607.t1;
OX101754.1_Tachina_lurida_genome_assembly,_chromosome:_3	AUGUSTUS	CDS	107979802	107980590	1	+	0	ID=g18607.t1.CDS1;Parent=g18607.t1;
OX101754.1_Tachina_lurida_genome_assembly,_chromosome:_3	AUGUSTUS	exon	107979802	107980590	.	+	.	ID=g18607.t1.exon1;Parent=g18607.t1;
OX101754.1_Tachina_lurida_genome_assembly,_chromosome:_3	AUGUSTUS	stop_codon	107980588	107980590	.	+	0	ID=g18607.t1.stop1;Parent=g18607.t1;
OX101754.1_Tachina_lurida_genome_assembly,_chromosome:_3	AUGUSTUS	gene	107984504	107985280	.	+	.	ID=g18608;
OX101754.1_Tachina_lurida_genome_assembly,_chromosome:_3	AUGUSTUS	mRNA	107984504	107985280	1	+	.	ID=g18608.t1;Parent=g18608;
OX101754.1_Tachina_lurida_genome_assembly,_chromosome:_3	AUGUSTUS	start_codon	107984504	107984506	.	+	0	ID=g18608.t1.start1;Parent=g18608.t1;
OX101754.1_Tachina_lurida_genome_assembly,_chromosome:_3	AUGUSTUS	CDS	107984504	107985280	1	+	0	ID=g18608.t1.CDS1;Parent=g18608.t1;
OX101754.1_Tachina_lurida_genome_assembly,_chromosome:_3	AUGUSTUS	exon	107984504	107985280	.	+	.	ID=g18608.t1.exon1;Parent=g18608.t1;
OX101754.1_Tachina_lurida_genome_assembly,_chromosome:_3	AUGUSTUS	stop_codon	107985278	107985280	.	+	0	ID=g18608.t1.stop1;Parent=g18608.t1;
OX101754.1_Tachina_lurida_genome_assembly,_chromosome:_3	AUGUSTUS	gene	107989423	107990214	.	+	.	ID=g18609;
OX101754.1_Tachina_lurida_genome_assembly,_chromosome:_3	AUGUSTUS	mRNA	107989423	107990214	1	+	.	ID=g18609.t1;Parent=g18609;
OX101754.1_Tachina_lurida_genome_assembly,_chromosome:_3	AUGUSTUS	start_codon	107989423	107989425	.	+	0	ID=g18609.t1.start1;Parent=g18609.t1;
OX101754.1_Tachina_lurida_genome_assembly,_chromosome:_3	AUGUSTUS	CDS	107989423	107990214	1	+	0	ID=g18609.t1.CDS1;Parent=g18609.t1;
OX101754.1_Tachina_lurida_genome_assembly,_chromosome:_3	AUGUSTUS	exon	107989423	107990214	.	+	.	ID=g18609.t1.exon1;Parent=g18609.t1;
OX101754.1_Tachina_lurida_genome_assembly,_chromosome:_3	AUGUSTUS	stop_codon	107990212	107990214	.	+	0	ID=g18609.t1.stop1;Parent=g18609.t1;
OX101754.1_Tachina_lurida_genome_assembly,_chromosome:_3	AUGUSTUS	gene	107995063	107995842	.	+	.	ID=g18610;
OX101754.1_Tachina_lurida_genome_assembly,_chromosome:_3	AUGUSTUS	mRNA	107995063	107995842	1	+	.	ID=g18610.t1;Parent=g18610;
OX101754.1_Tachina_lurida_genome_assembly,_chromosome:_3	AUGUSTUS	start_codon	107995063	107995065	.	+	0	ID=g18610.t1.start1;Parent=g18610.t1;
OX101754.1_Tachina_lurida_genome_assembly,_chromosome:_3	AUGUSTUS	CDS	107995063	107995842	1	+	0	ID=g18610.t1.CDS1;Parent=g18610.t1;
OX101754.1_Tachina_lurida_genome_assembly,_chromosome:_3	AUGUSTUS	exon	107995063	107995842	.	+	.	ID=g18610.t1.exon1;Parent=g18610.t1;
OX101754.1_Tachina_lurida_genome_assembly,_chromosome:_3	AUGUSTUS	stop_codon	107995840	107995842	.	+	0	ID=g18610.t1.stop1;Parent=g18610.t1;
OX101754.1_Tachina_lurida_genome_assembly,_chromosome:_3	AUGUSTUS	gene	107998623	108003758	.	-	.	ID=g18611;
OX101754.1_Tachina_lurida_genome_assembly,_chromosome:_3	AUGUSTUS	mRNA	107998623	108003758	0.72	-	.	ID=g18611.t1;Parent=g18611;
OX101754.1_Tachina_lurida_genome_assembly,_chromosome:_3	AUGUSTUS	stop_codon	107998623	107998625	.	-	0	ID=g18611.t1.stop1;Parent=g18611.t1;
OX101754.1_Tachina_lurida_genome_assembly,_chromosome:_3	AUGUSTUS	CDS	107998623	107998785	0.72	-	1	ID=g18611.t1.CDS1;Parent=g18611.t1;
OX101754.1_Tachina_lurida_genome_assembly,_chromosome:_3	AUGUSTUS	exon	107998623	107998785	.	-	.	ID=g18611.t1.exon1;Parent=g18611.t1;
OX101754.1_Tachina_lurida_genome_assembly,_chromosome:_3	AUGUSTUS	intron	107998786	107998993	1	-	.	ID=g18611.t1.intron1;Parent=g18611.t1;
OX101754.1_Tachina_lurida_genome_assembly,_chromosome:_3	AUGUSTUS	CDS	107998994	107999410	1	-	1	ID=g18611.t1.CDS2;Parent=g18611.t1;
OX101754.1_Tachina_lurida_genome_assembly,_chromosome:_3	AUGUSTUS	exon	107998994	107999410	.	-	.	ID=g18611.t1.exon2;Parent=g18611.t1;
OX101754.1_Tachina_lurida_genome_assembly,_chromosome:_3	AUGUSTUS	intron	107999411	107999482	1	-	.	ID=g18611.t1.intron2;Parent=g18611.t1;
OX101754.1_Tachina_lurida_genome_assembly,_chromosome:_3	AUGUSTUS	CDS	107999483	107999673	1	-	0	ID=g18611.t1.CDS3;Parent=g18611.t1;
OX101754.1_Tachina_lurida_genome_assembly,_chromosome:_3	AUGUSTUS	exon	107999483	107999673	.	-	.	ID=g18611.t1.exon3;Parent=g18611.t1;
OX101754.1_Tachina_lurida_genome_assembly,_chromosome:_3	AUGUSTUS	intron	107999674	108000663	1	-	.	ID=g18611.t1.intron3;Parent=g18611.t1;
OX101754.1_Tachina_lurida_genome_assembly,_chromosome:_3	AUGUSTUS	CDS	108000664	108000871	1	-	1	ID=g18611.t1.CDS4;Parent=g18611.t1;
OX101754.1_Tachina_lurida_genome_assembly,_chromosome:_3	AUGUSTUS	exon	108000664	108000871	.	-	.	ID=g18611.t1.exon4;Parent=g18611.t1;
OX101754.1_Tachina_lurida_genome_assembly,_chromosome:_3	AUGUSTUS	intron	108000872	108000940	1	-	.	ID=g18611.t1.intron4;Parent=g18611.t1;
OX101754.1_Tachina_lurida_genome_assembly,_chromosome:_3	AUGUSTUS	CDS	108000941	108001074	1	-	0	ID=g18611.t1.CDS5;Parent=g18611.t1;
OX101754.1_Tachina_lurida_genome_assembly,_chromosome:_3	AUGUSTUS	exon	108000941	108001074	.	-	.	ID=g18611.t1.exon5;Parent=g18611.t1;
OX101754.1_Tachina_lurida_genome_assembly,_chromosome:_3	AUGUSTUS	intron	108001075	108001144	1	-	.	ID=g18611.t1.intron5;Parent=g18611.t1;
OX101754.1_Tachina_lurida_genome_assembly,_chromosome:_3	AUGUSTUS	CDS	108001145	108001314	1	-	2	ID=g18611.t1.CDS6;Parent=g18611.t1;
OX101754.1_Tachina_lurida_genome_assembly,_chromosome:_3	AUGUSTUS	exon	108001145	108001314	.	-	.	ID=g18611.t1.exon6;Parent=g18611.t1;
OX101754.1_Tachina_lurida_genome_assembly,_chromosome:_3	AUGUSTUS	intron	108001315	108001389	1	-	.	ID=g18611.t1.intron6;Parent=g18611.t1;
OX101754.1_Tachina_lurida_genome_assembly,_chromosome:_3	AUGUSTUS	CDS	108001390	108001529	1	-	1	ID=g18611.t1.CDS7;Parent=g18611.t1;
OX101754.1_Tachina_lurida_genome_assembly,_chromosome:_3	AUGUSTUS	exon	108001390	108001529	.	-	.	ID=g18611.t1.exon7;Parent=g18611.t1;
OX101754.1_Tachina_lurida_genome_assembly,_chromosome:_3	AUGUSTUS	intron	108001530	108002602	1	-	.	ID=g18611.t1.intron7;Parent=g18611.t1;
OX101754.1_Tachina_lurida_genome_assembly,_chromosome:_3	AUGUSTUS	CDS	108002603	108002833	1	-	1	ID=g18611.t1.CDS8;Parent=g18611.t1;
OX101754.1_Tachina_lurida_genome_assembly,_chromosome:_3	AUGUSTUS	exon	108002603	108002833	.	-	.	ID=g18611.t1.exon8;Parent=g18611.t1;
OX101754.1_Tachina_lurida_genome_assembly,_chromosome:_3	AUGUSTUS	intron	108002834	108002901	1	-	.	ID=g18611.t1.intron8;Parent=g18611.t1;
OX101754.1_Tachina_lurida_genome_assembly,_chromosome:_3	AUGUSTUS	CDS	108002902	108003085	1	-	2	ID=g18611.t1.CDS9;Parent=g18611.t1;
OX101754.1_Tachina_lurida_genome_assembly,_chromosome:_3	AUGUSTUS	exon	108002902	108003085	.	-	.	ID=g18611.t1.exon9;Parent=g18611.t1;
OX101754.1_Tachina_lurida_genome_assembly,_chromosome:_3	AUGUSTUS	intron	108003086	108003145	1	-	.	ID=g18611.t1.intron9;Parent=g18611.t1;
OX101754.1_Tachina_lurida_genome_assembly,_chromosome:_3	AUGUSTUS	CDS	108003146	108003549	1	-	1	ID=g18611.t1.CDS10;Parent=g18611.t1;
OX101754.1_Tachina_lurida_genome_assembly,_chromosome:_3	AUGUSTUS	exon	108003146	108003549	.	-	.	ID=g18611.t1.exon10;Parent=g18611.t1;
OX101754.1_Tachina_lurida_genome_assembly,_chromosome:_3	AUGUSTUS	intron	108003550	108003615	1	-	.	ID=g18611.t1.intron10;Parent=g18611.t1;
OX101754.1_Tachina_lurida_genome_assembly,_chromosome:_3	AUGUSTUS	CDS	108003616	108003758	1	-	0	ID=g18611.t1.CDS11;Parent=g18611.t1;
OX101754.1_Tachina_lurida_genome_assembly,_chromosome:_3	AUGUSTUS	exon	108003616	108003758	.	-	.	ID=g18611.t1.exon11;Parent=g18611.t1;
OX101754.1_Tachina_lurida_genome_assembly,_chromosome:_3	AUGUSTUS	start_codon	108003756	108003758	.	-	0	ID=g18611.t1.start1;Parent=g18611.t1;
OX101754.1_Tachina_lurida_genome_assembly,_chromosome:_3	AUGUSTUS	gene	108204878	108206233	.	-	.	ID=g18612;
OX101754.1_Tachina_lurida_genome_assembly,_chromosome:_3	AUGUSTUS	mRNA	108204878	108206233	1	-	.	ID=g18612.t1;Parent=g18612;
OX101754.1_Tachina_lurida_genome_assembly,_chromosome:_3	AUGUSTUS	stop_codon	108204878	108204880	.	-	0	ID=g18612.t1.stop1;Parent=g18612.t1;
OX101754.1_Tachina_lurida_genome_assembly,_chromosome:_3	AUGUSTUS	CDS	108204878	108205102	1	-	0	ID=g18612.t1.CDS1;Parent=g18612.t1;
OX101754.1_Tachina_lurida_genome_assembly,_chromosome:_3	AUGUSTUS	exon	108204878	108205102	.	-	.	ID=g18612.t1.exon1;Parent=g18612.t1;
OX101754.1_Tachina_lurida_genome_assembly,_chromosome:_3	AUGUSTUS	intron	108205103	108205153	1	-	.	ID=g18612.t1.intron1;Parent=g18612.t1;
OX101754.1_Tachina_lurida_genome_assembly,_chromosome:_3	AUGUSTUS	CDS	108205154	108205343	1	-	1	ID=g18612.t1.CDS2;Parent=g18612.t1;
OX101754.1_Tachina_lurida_genome_assembly,_chromosome:_3	AUGUSTUS	exon	108205154	108205343	.	-	.	ID=g18612.t1.exon2;Parent=g18612.t1;
OX101754.1_Tachina_lurida_genome_assembly,_chromosome:_3	AUGUSTUS	intron	108205344	108205422	1	-	.	ID=g18612.t1.intron2;Parent=g18612.t1;
OX101754.1_Tachina_lurida_genome_assembly,_chromosome:_3	AUGUSTUS	CDS	108205423	108205937	1	-	0	ID=g18612.t1.CDS3;Parent=g18612.t1;
OX101754.1_Tachina_lurida_genome_assembly,_chromosome:_3	AUGUSTUS	exon	108205423	108205937	.	-	.	ID=g18612.t1.exon3;Parent=g18612.t1;
OX101754.1_Tachina_lurida_genome_assembly,_chromosome:_3	AUGUSTUS	intron	108205938	108205990	1	-	.	ID=g18612.t1.intron3;Parent=g18612.t1;
OX101754.1_Tachina_lurida_genome_assembly,_chromosome:_3	AUGUSTUS	CDS	108205991	108206233	1	-	0	ID=g18612.t1.CDS4;Parent=g18612.t1;
OX101754.1_Tachina_lurida_genome_assembly,_chromosome:_3	AUGUSTUS	exon	108205991	108206233	.	-	.	ID=g18612.t1.exon4;Parent=g18612.t1;
OX101754.1_Tachina_lurida_genome_assembly,_chromosome:_3	AUGUSTUS	start_codon	108206231	108206233	.	-	0	ID=g18612.t1.start1;Parent=g18612.t1;
OX101754.1_Tachina_lurida_genome_assembly,_chromosome:_3	AUGUSTUS	gene	108259433	108260761	.	-	.	ID=g18613;
OX101754.1_Tachina_lurida_genome_assembly,_chromosome:_3	AUGUSTUS	mRNA	108259433	108260761	1	-	.	ID=g18613.t1;Parent=g18613;
OX101754.1_Tachina_lurida_genome_assembly,_chromosome:_3	AUGUSTUS	stop_codon	108259433	108259435	.	-	0	ID=g18613.t1.stop1;Parent=g18613.t1;
OX101754.1_Tachina_lurida_genome_assembly,_chromosome:_3	AUGUSTUS	CDS	108259433	108259657	1	-	0	ID=g18613.t1.CDS1;Parent=g18613.t1;
OX101754.1_Tachina_lurida_genome_assembly,_chromosome:_3	AUGUSTUS	exon	108259433	108259657	.	-	.	ID=g18613.t1.exon1;Parent=g18613.t1;
OX101754.1_Tachina_lurida_genome_assembly,_chromosome:_3	AUGUSTUS	intron	108259658	108259747	1	-	.	ID=g18613.t1.intron1;Parent=g18613.t1;
OX101754.1_Tachina_lurida_genome_assembly,_chromosome:_3	AUGUSTUS	CDS	108259748	108259937	1	-	1	ID=g18613.t1.CDS2;Parent=g18613.t1;
OX101754.1_Tachina_lurida_genome_assembly,_chromosome:_3	AUGUSTUS	exon	108259748	108259937	.	-	.	ID=g18613.t1.exon2;Parent=g18613.t1;
OX101754.1_Tachina_lurida_genome_assembly,_chromosome:_3	AUGUSTUS	intron	108259938	108260003	1	-	.	ID=g18613.t1.intron2;Parent=g18613.t1;
OX101754.1_Tachina_lurida_genome_assembly,_chromosome:_3	AUGUSTUS	CDS	108260004	108260761	1	-	0	ID=g18613.t1.CDS3;Parent=g18613.t1;
OX101754.1_Tachina_lurida_genome_assembly,_chromosome:_3	AUGUSTUS	exon	108260004	108260761	.	-	.	ID=g18613.t1.exon3;Parent=g18613.t1;
OX101754.1_Tachina_lurida_genome_assembly,_chromosome:_3	AUGUSTUS	start_codon	108260759	108260761	.	-	0	ID=g18613.t1.start1;Parent=g18613.t1;
OX101754.1_Tachina_lurida_genome_assembly,_chromosome:_3	AUGUSTUS	gene	108298322	108299679	.	+	.	ID=g18614;
OX101754.1_Tachina_lurida_genome_assembly,_chromosome:_3	AUGUSTUS	mRNA	108298322	108299679	1	+	.	ID=g18614.t1;Parent=g18614;
OX101754.1_Tachina_lurida_genome_assembly,_chromosome:_3	AUGUSTUS	start_codon	108298322	108298324	.	+	0	ID=g18614.t1.start1;Parent=g18614.t1;
OX101754.1_Tachina_lurida_genome_assembly,_chromosome:_3	AUGUSTUS	CDS	108298322	108298564	1	+	0	ID=g18614.t1.CDS1;Parent=g18614.t1;
OX101754.1_Tachina_lurida_genome_assembly,_chromosome:_3	AUGUSTUS	exon	108298322	108298564	.	+	.	ID=g18614.t1.exon1;Parent=g18614.t1;
OX101754.1_Tachina_lurida_genome_assembly,_chromosome:_3	AUGUSTUS	intron	108298565	108298623	1	+	.	ID=g18614.t1.intron1;Parent=g18614.t1;
OX101754.1_Tachina_lurida_genome_assembly,_chromosome:_3	AUGUSTUS	CDS	108298624	108299138	1	+	0	ID=g18614.t1.CDS2;Parent=g18614.t1;
OX101754.1_Tachina_lurida_genome_assembly,_chromosome:_3	AUGUSTUS	exon	108298624	108299138	.	+	.	ID=g18614.t1.exon2;Parent=g18614.t1;
OX101754.1_Tachina_lurida_genome_assembly,_chromosome:_3	AUGUSTUS	intron	108299139	108299194	1	+	.	ID=g18614.t1.intron2;Parent=g18614.t1;
OX101754.1_Tachina_lurida_genome_assembly,_chromosome:_3	AUGUSTUS	CDS	108299195	108299384	1	+	1	ID=g18614.t1.CDS3;Parent=g18614.t1;
OX101754.1_Tachina_lurida_genome_assembly,_chromosome:_3	AUGUSTUS	exon	108299195	108299384	.	+	.	ID=g18614.t1.exon3;Parent=g18614.t1;
OX101754.1_Tachina_lurida_genome_assembly,_chromosome:_3	AUGUSTUS	intron	108299385	108299454	1	+	.	ID=g18614.t1.intron3;Parent=g18614.t1;
OX101754.1_Tachina_lurida_genome_assembly,_chromosome:_3	AUGUSTUS	CDS	108299455	108299679	1	+	0	ID=g18614.t1.CDS4;Parent=g18614.t1;
OX101754.1_Tachina_lurida_genome_assembly,_chromosome:_3	AUGUSTUS	exon	108299455	108299679	.	+	.	ID=g18614.t1.exon4;Parent=g18614.t1;
OX101754.1_Tachina_lurida_genome_assembly,_chromosome:_3	AUGUSTUS	stop_codon	108299677	108299679	.	+	0	ID=g18614.t1.stop1;Parent=g18614.t1;
OX101754.1_Tachina_lurida_genome_assembly,_chromosome:_3	AUGUSTUS	gene	108535262	108535651	.	-	.	ID=g18615;
OX101754.1_Tachina_lurida_genome_assembly,_chromosome:_3	AUGUSTUS	mRNA	108535262	108535651	1	-	.	ID=g18615.t1;Parent=g18615;
OX101754.1_Tachina_lurida_genome_assembly,_chromosome:_3	AUGUSTUS	stop_codon	108535262	108535264	.	-	0	ID=g18615.t1.stop1;Parent=g18615.t1;
OX101754.1_Tachina_lurida_genome_assembly,_chromosome:_3	AUGUSTUS	CDS	108535262	108535651	1	-	0	ID=g18615.t1.CDS1;Parent=g18615.t1;
OX101754.1_Tachina_lurida_genome_assembly,_chromosome:_3	AUGUSTUS	exon	108535262	108535651	.	-	.	ID=g18615.t1.exon1;Parent=g18615.t1;
OX101754.1_Tachina_lurida_genome_assembly,_chromosome:_3	AUGUSTUS	start_codon	108535649	108535651	.	-	0	ID=g18615.t1.start1;Parent=g18615.t1;
OX101754.1_Tachina_lurida_genome_assembly,_chromosome:_3	AUGUSTUS	gene	108544239	108545431	.	+	.	ID=g18616;
OX101754.1_Tachina_lurida_genome_assembly,_chromosome:_3	AUGUSTUS	mRNA	108544239	108544611	0.59	+	.	ID=g18616.t1;Parent=g18616;
OX101754.1_Tachina_lurida_genome_assembly,_chromosome:_3	AUGUSTUS	start_codon	108544239	108544241	.	+	0	ID=g18616.t1.start1;Parent=g18616.t1;
OX101754.1_Tachina_lurida_genome_assembly,_chromosome:_3	AUGUSTUS	CDS	108544239	108544371	0.6	+	0	ID=g18616.t1.CDS1;Parent=g18616.t1;
OX101754.1_Tachina_lurida_genome_assembly,_chromosome:_3	AUGUSTUS	exon	108544239	108544371	.	+	.	ID=g18616.t1.exon1;Parent=g18616.t1;
OX101754.1_Tachina_lurida_genome_assembly,_chromosome:_3	AUGUSTUS	intron	108544372	108544438	0.59	+	.	ID=g18616.t1.intron1;Parent=g18616.t1;
OX101754.1_Tachina_lurida_genome_assembly,_chromosome:_3	AUGUSTUS	CDS	108544439	108544611	0.6	+	2	ID=g18616.t1.CDS2;Parent=g18616.t1;
OX101754.1_Tachina_lurida_genome_assembly,_chromosome:_3	AUGUSTUS	exon	108544439	108544611	.	+	.	ID=g18616.t1.exon2;Parent=g18616.t1;
OX101754.1_Tachina_lurida_genome_assembly,_chromosome:_3	AUGUSTUS	stop_codon	108544609	108544611	.	+	0	ID=g18616.t1.stop1;Parent=g18616.t1;
OX101754.1_Tachina_lurida_genome_assembly,_chromosome:_3	AUGUSTUS	mRNA	108544239	108545431	0.58	+	.	ID=g18616.t2;Parent=g18616;
OX101754.1_Tachina_lurida_genome_assembly,_chromosome:_3	AUGUSTUS	start_codon	108544239	108544241	.	+	0	ID=g18616.t2.start1;Parent=g18616.t2;
OX101754.1_Tachina_lurida_genome_assembly,_chromosome:_3	AUGUSTUS	CDS	108544239	108544453	0.6	+	0	ID=g18616.t2.CDS1;Parent=g18616.t2;
OX101754.1_Tachina_lurida_genome_assembly,_chromosome:_3	AUGUSTUS	exon	108544239	108544453	.	+	.	ID=g18616.t2.exon1;Parent=g18616.t2;
OX101754.1_Tachina_lurida_genome_assembly,_chromosome:_3	AUGUSTUS	intron	108544454	108545289	0.59	+	.	ID=g18616.t2.intron1;Parent=g18616.t2;
OX101754.1_Tachina_lurida_genome_assembly,_chromosome:_3	AUGUSTUS	CDS	108545290	108545431	0.58	+	1	ID=g18616.t2.CDS2;Parent=g18616.t2;
OX101754.1_Tachina_lurida_genome_assembly,_chromosome:_3	AUGUSTUS	exon	108545290	108545431	.	+	.	ID=g18616.t2.exon2;Parent=g18616.t2;
OX101754.1_Tachina_lurida_genome_assembly,_chromosome:_3	AUGUSTUS	stop_codon	108545429	108545431	.	+	0	ID=g18616.t2.stop1;Parent=g18616.t2;
OX101754.1_Tachina_lurida_genome_assembly,_chromosome:_3	AUGUSTUS	gene	108643947	108645241	.	+	.	ID=g18617;
OX101754.1_Tachina_lurida_genome_assembly,_chromosome:_3	AUGUSTUS	mRNA	108643947	108645241	1	+	.	ID=g18617.t1;Parent=g18617;
OX101754.1_Tachina_lurida_genome_assembly,_chromosome:_3	AUGUSTUS	start_codon	108643947	108643949	.	+	0	ID=g18617.t1.start1;Parent=g18617.t1;
OX101754.1_Tachina_lurida_genome_assembly,_chromosome:_3	AUGUSTUS	CDS	108643947	108644704	1	+	0	ID=g18617.t1.CDS1;Parent=g18617.t1;
OX101754.1_Tachina_lurida_genome_assembly,_chromosome:_3	AUGUSTUS	exon	108643947	108644704	.	+	.	ID=g18617.t1.exon1;Parent=g18617.t1;
OX101754.1_Tachina_lurida_genome_assembly,_chromosome:_3	AUGUSTUS	intron	108644705	108644765	1	+	.	ID=g18617.t1.intron1;Parent=g18617.t1;
OX101754.1_Tachina_lurida_genome_assembly,_chromosome:_3	AUGUSTUS	CDS	108644766	108644955	1	+	1	ID=g18617.t1.CDS2;Parent=g18617.t1;
OX101754.1_Tachina_lurida_genome_assembly,_chromosome:_3	AUGUSTUS	exon	108644766	108644955	.	+	.	ID=g18617.t1.exon2;Parent=g18617.t1;
OX101754.1_Tachina_lurida_genome_assembly,_chromosome:_3	AUGUSTUS	intron	108644956	108645016	1	+	.	ID=g18617.t1.intron2;Parent=g18617.t1;
OX101754.1_Tachina_lurida_genome_assembly,_chromosome:_3	AUGUSTUS	CDS	108645017	108645241	1	+	0	ID=g18617.t1.CDS3;Parent=g18617.t1;
OX101754.1_Tachina_lurida_genome_assembly,_chromosome:_3	AUGUSTUS	exon	108645017	108645241	.	+	.	ID=g18617.t1.exon3;Parent=g18617.t1;
OX101754.1_Tachina_lurida_genome_assembly,_chromosome:_3	AUGUSTUS	stop_codon	108645239	108645241	.	+	0	ID=g18617.t1.stop1;Parent=g18617.t1;
OX101754.1_Tachina_lurida_genome_assembly,_chromosome:_3	AUGUSTUS	gene	108821363	108822860	.	-	.	ID=g18618;
OX101754.1_Tachina_lurida_genome_assembly,_chromosome:_3	AUGUSTUS	mRNA	108821363	108822860	0.63	-	.	ID=g18618.t1;Parent=g18618;
OX101754.1_Tachina_lurida_genome_assembly,_chromosome:_3	AUGUSTUS	stop_codon	108821363	108821365	.	-	0	ID=g18618.t1.stop1;Parent=g18618.t1;
OX101754.1_Tachina_lurida_genome_assembly,_chromosome:_3	AUGUSTUS	CDS	108821363	108821560	1	-	0	ID=g18618.t1.CDS1;Parent=g18618.t1;
OX101754.1_Tachina_lurida_genome_assembly,_chromosome:_3	AUGUSTUS	exon	108821363	108821560	.	-	.	ID=g18618.t1.exon1;Parent=g18618.t1;
OX101754.1_Tachina_lurida_genome_assembly,_chromosome:_3	AUGUSTUS	intron	108821561	108822830	0.63	-	.	ID=g18618.t1.intron1;Parent=g18618.t1;
OX101754.1_Tachina_lurida_genome_assembly,_chromosome:_3	AUGUSTUS	CDS	108822831	108822860	0.63	-	0	ID=g18618.t1.CDS2;Parent=g18618.t1;
OX101754.1_Tachina_lurida_genome_assembly,_chromosome:_3	AUGUSTUS	exon	108822831	108822860	.	-	.	ID=g18618.t1.exon2;Parent=g18618.t1;
OX101754.1_Tachina_lurida_genome_assembly,_chromosome:_3	AUGUSTUS	start_codon	108822858	108822860	.	-	0	ID=g18618.t1.start1;Parent=g18618.t1;
OX101754.1_Tachina_lurida_genome_assembly,_chromosome:_3	AUGUSTUS	gene	109344291	109344623	.	+	.	ID=g18619;
OX101754.1_Tachina_lurida_genome_assembly,_chromosome:_3	AUGUSTUS	mRNA	109344291	109344623	1	+	.	ID=g18619.t1;Parent=g18619;
OX101754.1_Tachina_lurida_genome_assembly,_chromosome:_3	AUGUSTUS	start_codon	109344291	109344293	.	+	0	ID=g18619.t1.start1;Parent=g18619.t1;
OX101754.1_Tachina_lurida_genome_assembly,_chromosome:_3	AUGUSTUS	CDS	109344291	109344623	1	+	0	ID=g18619.t1.CDS1;Parent=g18619.t1;
OX101754.1_Tachina_lurida_genome_assembly,_chromosome:_3	AUGUSTUS	exon	109344291	109344623	.	+	.	ID=g18619.t1.exon1;Parent=g18619.t1;
OX101754.1_Tachina_lurida_genome_assembly,_chromosome:_3	AUGUSTUS	stop_codon	109344621	109344623	.	+	0	ID=g18619.t1.stop1;Parent=g18619.t1;
OX101754.1_Tachina_lurida_genome_assembly,_chromosome:_3	AUGUSTUS	gene	109521720	109522103	.	+	.	ID=g18620;
OX101754.1_Tachina_lurida_genome_assembly,_chromosome:_3	AUGUSTUS	mRNA	109521720	109522103	0.87	+	.	ID=g18620.t1;Parent=g18620;
OX101754.1_Tachina_lurida_genome_assembly,_chromosome:_3	AUGUSTUS	start_codon	109521720	109521722	.	+	0	ID=g18620.t1.start1;Parent=g18620.t1;
OX101754.1_Tachina_lurida_genome_assembly,_chromosome:_3	AUGUSTUS	CDS	109521720	109522103	0.87	+	0	ID=g18620.t1.CDS1;Parent=g18620.t1;
OX101754.1_Tachina_lurida_genome_assembly,_chromosome:_3	AUGUSTUS	exon	109521720	109522103	.	+	.	ID=g18620.t1.exon1;Parent=g18620.t1;
OX101754.1_Tachina_lurida_genome_assembly,_chromosome:_3	AUGUSTUS	stop_codon	109522101	109522103	.	+	0	ID=g18620.t1.stop1;Parent=g18620.t1;
OX101754.1_Tachina_lurida_genome_assembly,_chromosome:_3	AUGUSTUS	gene	109533646	109535385	.	-	.	ID=g18621;
OX101754.1_Tachina_lurida_genome_assembly,_chromosome:_3	AUGUSTUS	mRNA	109533646	109535385	0.75	-	.	ID=g18621.t1;Parent=g18621;
OX101754.1_Tachina_lurida_genome_assembly,_chromosome:_3	AUGUSTUS	stop_codon	109533646	109533648	.	-	0	ID=g18621.t1.stop1;Parent=g18621.t1;
OX101754.1_Tachina_lurida_genome_assembly,_chromosome:_3	AUGUSTUS	CDS	109533646	109535385	0.75	-	0	ID=g18621.t1.CDS1;Parent=g18621.t1;
OX101754.1_Tachina_lurida_genome_assembly,_chromosome:_3	AUGUSTUS	exon	109533646	109535385	.	-	.	ID=g18621.t1.exon1;Parent=g18621.t1;
OX101754.1_Tachina_lurida_genome_assembly,_chromosome:_3	AUGUSTUS	start_codon	109535383	109535385	.	-	0	ID=g18621.t1.start1;Parent=g18621.t1;
OX101754.1_Tachina_lurida_genome_assembly,_chromosome:_3	AUGUSTUS	gene	109594030	109594596	.	-	.	ID=g18622;
OX101754.1_Tachina_lurida_genome_assembly,_chromosome:_3	AUGUSTUS	mRNA	109594030	109594596	1	-	.	ID=g18622.t1;Parent=g18622;
OX101754.1_Tachina_lurida_genome_assembly,_chromosome:_3	AUGUSTUS	stop_codon	109594030	109594032	.	-	0	ID=g18622.t1.stop1;Parent=g18622.t1;
OX101754.1_Tachina_lurida_genome_assembly,_chromosome:_3	AUGUSTUS	CDS	109594030	109594596	1	-	0	ID=g18622.t1.CDS1;Parent=g18622.t1;
OX101754.1_Tachina_lurida_genome_assembly,_chromosome:_3	AUGUSTUS	exon	109594030	109594596	.	-	.	ID=g18622.t1.exon1;Parent=g18622.t1;
OX101754.1_Tachina_lurida_genome_assembly,_chromosome:_3	AUGUSTUS	start_codon	109594594	109594596	.	-	0	ID=g18622.t1.start1;Parent=g18622.t1;
OX101754.1_Tachina_lurida_genome_assembly,_chromosome:_3	AUGUSTUS	gene	109623993	109625438	.	-	.	ID=g18623;
OX101754.1_Tachina_lurida_genome_assembly,_chromosome:_3	AUGUSTUS	mRNA	109623993	109625438	0.51	-	.	ID=g18623.t1;Parent=g18623;
OX101754.1_Tachina_lurida_genome_assembly,_chromosome:_3	AUGUSTUS	stop_codon	109623993	109623995	.	-	0	ID=g18623.t1.stop1;Parent=g18623.t1;
OX101754.1_Tachina_lurida_genome_assembly,_chromosome:_3	AUGUSTUS	CDS	109623993	109625438	0.51	-	0	ID=g18623.t1.CDS1;Parent=g18623.t1;
OX101754.1_Tachina_lurida_genome_assembly,_chromosome:_3	AUGUSTUS	exon	109623993	109625438	.	-	.	ID=g18623.t1.exon1;Parent=g18623.t1;
OX101754.1_Tachina_lurida_genome_assembly,_chromosome:_3	AUGUSTUS	start_codon	109625436	109625438	.	-	0	ID=g18623.t1.start1;Parent=g18623.t1;
OX101754.1_Tachina_lurida_genome_assembly,_chromosome:_3	AUGUSTUS	gene	109630478	109632283	.	-	.	ID=g18624;
OX101754.1_Tachina_lurida_genome_assembly,_chromosome:_3	AUGUSTUS	mRNA	109630478	109632283	1	-	.	ID=g18624.t1;Parent=g18624;
OX101754.1_Tachina_lurida_genome_assembly,_chromosome:_3	AUGUSTUS	stop_codon	109630478	109630480	.	-	0	ID=g18624.t1.stop1;Parent=g18624.t1;
OX101754.1_Tachina_lurida_genome_assembly,_chromosome:_3	AUGUSTUS	CDS	109630478	109632283	1	-	0	ID=g18624.t1.CDS1;Parent=g18624.t1;
OX101754.1_Tachina_lurida_genome_assembly,_chromosome:_3	AUGUSTUS	exon	109630478	109632283	.	-	.	ID=g18624.t1.exon1;Parent=g18624.t1;
OX101754.1_Tachina_lurida_genome_assembly,_chromosome:_3	AUGUSTUS	start_codon	109632281	109632283	.	-	0	ID=g18624.t1.start1;Parent=g18624.t1;
OX101754.1_Tachina_lurida_genome_assembly,_chromosome:_3	AUGUSTUS	gene	109640056	109641798	.	+	.	ID=g18625;
OX101754.1_Tachina_lurida_genome_assembly,_chromosome:_3	AUGUSTUS	mRNA	109640056	109641798	1	+	.	ID=g18625.t1;Parent=g18625;
OX101754.1_Tachina_lurida_genome_assembly,_chromosome:_3	AUGUSTUS	start_codon	109640056	109640058	.	+	0	ID=g18625.t1.start1;Parent=g18625.t1;
OX101754.1_Tachina_lurida_genome_assembly,_chromosome:_3	AUGUSTUS	CDS	109640056	109641798	1	+	0	ID=g18625.t1.CDS1;Parent=g18625.t1;
OX101754.1_Tachina_lurida_genome_assembly,_chromosome:_3	AUGUSTUS	exon	109640056	109641798	.	+	.	ID=g18625.t1.exon1;Parent=g18625.t1;
OX101754.1_Tachina_lurida_genome_assembly,_chromosome:_3	AUGUSTUS	stop_codon	109641796	109641798	.	+	0	ID=g18625.t1.stop1;Parent=g18625.t1;
OX101754.1_Tachina_lurida_genome_assembly,_chromosome:_3	AUGUSTUS	gene	109802442	109803097	.	-	.	ID=g18626;
OX101754.1_Tachina_lurida_genome_assembly,_chromosome:_3	AUGUSTUS	mRNA	109802442	109803097	0.44	-	.	ID=g18626.t1;Parent=g18626;
OX101754.1_Tachina_lurida_genome_assembly,_chromosome:_3	AUGUSTUS	stop_codon	109802442	109802444	.	-	0	ID=g18626.t1.stop1;Parent=g18626.t1;
OX101754.1_Tachina_lurida_genome_assembly,_chromosome:_3	AUGUSTUS	CDS	109802442	109802845	0.45	-	2	ID=g18626.t1.CDS1;Parent=g18626.t1;
OX101754.1_Tachina_lurida_genome_assembly,_chromosome:_3	AUGUSTUS	exon	109802442	109802845	.	-	.	ID=g18626.t1.exon1;Parent=g18626.t1;
OX101754.1_Tachina_lurida_genome_assembly,_chromosome:_3	AUGUSTUS	intron	109802846	109803030	0.44	-	.	ID=g18626.t1.intron1;Parent=g18626.t1;
OX101754.1_Tachina_lurida_genome_assembly,_chromosome:_3	AUGUSTUS	CDS	109803031	109803097	0.99	-	0	ID=g18626.t1.CDS2;Parent=g18626.t1;
OX101754.1_Tachina_lurida_genome_assembly,_chromosome:_3	AUGUSTUS	exon	109803031	109803097	.	-	.	ID=g18626.t1.exon2;Parent=g18626.t1;
OX101754.1_Tachina_lurida_genome_assembly,_chromosome:_3	AUGUSTUS	start_codon	109803095	109803097	.	-	0	ID=g18626.t1.start1;Parent=g18626.t1;
OX101754.1_Tachina_lurida_genome_assembly,_chromosome:_3	AUGUSTUS	gene	109862970	109863809	.	-	.	ID=g18627;
OX101754.1_Tachina_lurida_genome_assembly,_chromosome:_3	AUGUSTUS	mRNA	109862970	109863809	1	-	.	ID=g18627.t1;Parent=g18627;
OX101754.1_Tachina_lurida_genome_assembly,_chromosome:_3	AUGUSTUS	stop_codon	109862970	109862972	.	-	0	ID=g18627.t1.stop1;Parent=g18627.t1;
OX101754.1_Tachina_lurida_genome_assembly,_chromosome:_3	AUGUSTUS	CDS	109862970	109863809	1	-	0	ID=g18627.t1.CDS1;Parent=g18627.t1;
OX101754.1_Tachina_lurida_genome_assembly,_chromosome:_3	AUGUSTUS	exon	109862970	109863809	.	-	.	ID=g18627.t1.exon1;Parent=g18627.t1;
OX101754.1_Tachina_lurida_genome_assembly,_chromosome:_3	AUGUSTUS	start_codon	109863807	109863809	.	-	0	ID=g18627.t1.start1;Parent=g18627.t1;
OX101754.1_Tachina_lurida_genome_assembly,_chromosome:_3	AUGUSTUS	gene	109864254	109864673	.	-	.	ID=g18628;
OX101754.1_Tachina_lurida_genome_assembly,_chromosome:_3	AUGUSTUS	mRNA	109864254	109864673	1	-	.	ID=g18628.t1;Parent=g18628;
OX101754.1_Tachina_lurida_genome_assembly,_chromosome:_3	AUGUSTUS	stop_codon	109864254	109864256	.	-	0	ID=g18628.t1.stop1;Parent=g18628.t1;
OX101754.1_Tachina_lurida_genome_assembly,_chromosome:_3	AUGUSTUS	CDS	109864254	109864673	1	-	0	ID=g18628.t1.CDS1;Parent=g18628.t1;
OX101754.1_Tachina_lurida_genome_assembly,_chromosome:_3	AUGUSTUS	exon	109864254	109864673	.	-	.	ID=g18628.t1.exon1;Parent=g18628.t1;
OX101754.1_Tachina_lurida_genome_assembly,_chromosome:_3	AUGUSTUS	start_codon	109864671	109864673	.	-	0	ID=g18628.t1.start1;Parent=g18628.t1;
OX101754.1_Tachina_lurida_genome_assembly,_chromosome:_3	AUGUSTUS	gene	109879993	109884908	.	-	.	ID=g18629;
OX101754.1_Tachina_lurida_genome_assembly,_chromosome:_3	AUGUSTUS	mRNA	109879993	109884908	1	-	.	ID=g18629.t1;Parent=g18629;
OX101754.1_Tachina_lurida_genome_assembly,_chromosome:_3	AUGUSTUS	stop_codon	109879993	109879995	.	-	0	ID=g18629.t1.stop1;Parent=g18629.t1;
OX101754.1_Tachina_lurida_genome_assembly,_chromosome:_3	AUGUSTUS	CDS	109879993	109880637	1	-	0	ID=g18629.t1.CDS1;Parent=g18629.t1;
OX101754.1_Tachina_lurida_genome_assembly,_chromosome:_3	AUGUSTUS	exon	109879993	109880637	.	-	.	ID=g18629.t1.exon1;Parent=g18629.t1;
OX101754.1_Tachina_lurida_genome_assembly,_chromosome:_3	AUGUSTUS	intron	109880638	109880708	1	-	.	ID=g18629.t1.intron1;Parent=g18629.t1;
OX101754.1_Tachina_lurida_genome_assembly,_chromosome:_3	AUGUSTUS	CDS	109880709	109881176	1	-	0	ID=g18629.t1.CDS2;Parent=g18629.t1;
OX101754.1_Tachina_lurida_genome_assembly,_chromosome:_3	AUGUSTUS	exon	109880709	109881176	.	-	.	ID=g18629.t1.exon2;Parent=g18629.t1;
OX101754.1_Tachina_lurida_genome_assembly,_chromosome:_3	AUGUSTUS	intron	109881177	109882961	1	-	.	ID=g18629.t1.intron2;Parent=g18629.t1;
OX101754.1_Tachina_lurida_genome_assembly,_chromosome:_3	AUGUSTUS	CDS	109882962	109884655	1	-	2	ID=g18629.t1.CDS3;Parent=g18629.t1;
OX101754.1_Tachina_lurida_genome_assembly,_chromosome:_3	AUGUSTUS	exon	109882962	109884655	.	-	.	ID=g18629.t1.exon3;Parent=g18629.t1;
OX101754.1_Tachina_lurida_genome_assembly,_chromosome:_3	AUGUSTUS	intron	109884656	109884718	1	-	.	ID=g18629.t1.intron3;Parent=g18629.t1;
OX101754.1_Tachina_lurida_genome_assembly,_chromosome:_3	AUGUSTUS	CDS	109884719	109884908	1	-	0	ID=g18629.t1.CDS4;Parent=g18629.t1;
OX101754.1_Tachina_lurida_genome_assembly,_chromosome:_3	AUGUSTUS	exon	109884719	109884908	.	-	.	ID=g18629.t1.exon4;Parent=g18629.t1;
OX101754.1_Tachina_lurida_genome_assembly,_chromosome:_3	AUGUSTUS	start_codon	109884906	109884908	.	-	0	ID=g18629.t1.start1;Parent=g18629.t1;
OX101754.1_Tachina_lurida_genome_assembly,_chromosome:_3	AUGUSTUS	gene	109891139	109893487	.	+	.	ID=g18630;
OX101754.1_Tachina_lurida_genome_assembly,_chromosome:_3	AUGUSTUS	mRNA	109891139	109893487	0.99	+	.	ID=g18630.t1;Parent=g18630;
OX101754.1_Tachina_lurida_genome_assembly,_chromosome:_3	AUGUSTUS	start_codon	109891139	109891141	.	+	0	ID=g18630.t1.start1;Parent=g18630.t1;
OX101754.1_Tachina_lurida_genome_assembly,_chromosome:_3	AUGUSTUS	CDS	109891139	109892024	0.99	+	0	ID=g18630.t1.CDS1;Parent=g18630.t1;
OX101754.1_Tachina_lurida_genome_assembly,_chromosome:_3	AUGUSTUS	exon	109891139	109892024	.	+	.	ID=g18630.t1.exon1;Parent=g18630.t1;
OX101754.1_Tachina_lurida_genome_assembly,_chromosome:_3	AUGUSTUS	intron	109892025	109892096	1	+	.	ID=g18630.t1.intron1;Parent=g18630.t1;
OX101754.1_Tachina_lurida_genome_assembly,_chromosome:_3	AUGUSTUS	CDS	109892097	109892927	1	+	2	ID=g18630.t1.CDS2;Parent=g18630.t1;
OX101754.1_Tachina_lurida_genome_assembly,_chromosome:_3	AUGUSTUS	exon	109892097	109892927	.	+	.	ID=g18630.t1.exon2;Parent=g18630.t1;
OX101754.1_Tachina_lurida_genome_assembly,_chromosome:_3	AUGUSTUS	intron	109892928	109892990	1	+	.	ID=g18630.t1.intron2;Parent=g18630.t1;
OX101754.1_Tachina_lurida_genome_assembly,_chromosome:_3	AUGUSTUS	CDS	109892991	109893487	1	+	2	ID=g18630.t1.CDS3;Parent=g18630.t1;
OX101754.1_Tachina_lurida_genome_assembly,_chromosome:_3	AUGUSTUS	exon	109892991	109893487	.	+	.	ID=g18630.t1.exon3;Parent=g18630.t1;
OX101754.1_Tachina_lurida_genome_assembly,_chromosome:_3	AUGUSTUS	stop_codon	109893485	109893487	.	+	0	ID=g18630.t1.stop1;Parent=g18630.t1;
OX101754.1_Tachina_lurida_genome_assembly,_chromosome:_3	AUGUSTUS	gene	109894583	109896274	.	-	.	ID=g18631;
OX101754.1_Tachina_lurida_genome_assembly,_chromosome:_3	AUGUSTUS	mRNA	109894583	109896274	0.99	-	.	ID=g18631.t1;Parent=g18631;
OX101754.1_Tachina_lurida_genome_assembly,_chromosome:_3	AUGUSTUS	stop_codon	109894583	109894585	.	-	0	ID=g18631.t1.stop1;Parent=g18631.t1;
OX101754.1_Tachina_lurida_genome_assembly,_chromosome:_3	AUGUSTUS	CDS	109894583	109894755	0.99	-	2	ID=g18631.t1.CDS1;Parent=g18631.t1;
OX101754.1_Tachina_lurida_genome_assembly,_chromosome:_3	AUGUSTUS	exon	109894583	109894755	.	-	.	ID=g18631.t1.exon1;Parent=g18631.t1;
OX101754.1_Tachina_lurida_genome_assembly,_chromosome:_3	AUGUSTUS	intron	109894756	109894934	0.99	-	.	ID=g18631.t1.intron1;Parent=g18631.t1;
OX101754.1_Tachina_lurida_genome_assembly,_chromosome:_3	AUGUSTUS	CDS	109894935	109895414	1	-	2	ID=g18631.t1.CDS2;Parent=g18631.t1;
OX101754.1_Tachina_lurida_genome_assembly,_chromosome:_3	AUGUSTUS	exon	109894935	109895414	.	-	.	ID=g18631.t1.exon2;Parent=g18631.t1;
OX101754.1_Tachina_lurida_genome_assembly,_chromosome:_3	AUGUSTUS	intron	109895415	109895468	1	-	.	ID=g18631.t1.intron2;Parent=g18631.t1;
OX101754.1_Tachina_lurida_genome_assembly,_chromosome:_3	AUGUSTUS	CDS	109895469	109896072	1	-	0	ID=g18631.t1.CDS3;Parent=g18631.t1;
OX101754.1_Tachina_lurida_genome_assembly,_chromosome:_3	AUGUSTUS	exon	109895469	109896072	.	-	.	ID=g18631.t1.exon3;Parent=g18631.t1;
OX101754.1_Tachina_lurida_genome_assembly,_chromosome:_3	AUGUSTUS	intron	109896073	109896130	1	-	.	ID=g18631.t1.intron3;Parent=g18631.t1;
OX101754.1_Tachina_lurida_genome_assembly,_chromosome:_3	AUGUSTUS	CDS	109896131	109896274	1	-	0	ID=g18631.t1.CDS4;Parent=g18631.t1;
OX101754.1_Tachina_lurida_genome_assembly,_chromosome:_3	AUGUSTUS	exon	109896131	109896274	.	-	.	ID=g18631.t1.exon4;Parent=g18631.t1;
OX101754.1_Tachina_lurida_genome_assembly,_chromosome:_3	AUGUSTUS	start_codon	109896272	109896274	.	-	0	ID=g18631.t1.start1;Parent=g18631.t1;
OX101754.1_Tachina_lurida_genome_assembly,_chromosome:_3	AUGUSTUS	mRNA	109894885	109896274	1	-	.	ID=g18631.t2;Parent=g18631;
OX101754.1_Tachina_lurida_genome_assembly,_chromosome:_3	AUGUSTUS	stop_codon	109894885	109894887	.	-	0	ID=g18631.t2.stop1;Parent=g18631.t2;
OX101754.1_Tachina_lurida_genome_assembly,_chromosome:_3	AUGUSTUS	CDS	109894885	109895414	1	-	2	ID=g18631.t2.CDS1;Parent=g18631.t2;
OX101754.1_Tachina_lurida_genome_assembly,_chromosome:_3	AUGUSTUS	exon	109894885	109895414	.	-	.	ID=g18631.t2.exon1;Parent=g18631.t2;
OX101754.1_Tachina_lurida_genome_assembly,_chromosome:_3	AUGUSTUS	intron	109895415	109895468	1	-	.	ID=g18631.t2.intron1;Parent=g18631.t2;
OX101754.1_Tachina_lurida_genome_assembly,_chromosome:_3	AUGUSTUS	CDS	109895469	109896072	1	-	0	ID=g18631.t2.CDS2;Parent=g18631.t2;
OX101754.1_Tachina_lurida_genome_assembly,_chromosome:_3	AUGUSTUS	exon	109895469	109896072	.	-	.	ID=g18631.t2.exon2;Parent=g18631.t2;
OX101754.1_Tachina_lurida_genome_assembly,_chromosome:_3	AUGUSTUS	intron	109896073	109896130	1	-	.	ID=g18631.t2.intron2;Parent=g18631.t2;
OX101754.1_Tachina_lurida_genome_assembly,_chromosome:_3	AUGUSTUS	CDS	109896131	109896274	1	-	0	ID=g18631.t2.CDS3;Parent=g18631.t2;
OX101754.1_Tachina_lurida_genome_assembly,_chromosome:_3	AUGUSTUS	exon	109896131	109896274	.	-	.	ID=g18631.t2.exon3;Parent=g18631.t2;
OX101754.1_Tachina_lurida_genome_assembly,_chromosome:_3	AUGUSTUS	start_codon	109896272	109896274	.	-	0	ID=g18631.t2.start1;Parent=g18631.t2;
OX101754.1_Tachina_lurida_genome_assembly,_chromosome:_3	AUGUSTUS	gene	109902499	109905221	.	+	.	ID=g18632;
OX101754.1_Tachina_lurida_genome_assembly,_chromosome:_3	AUGUSTUS	mRNA	109902499	109905221	1	+	.	ID=g18632.t1;Parent=g18632;
OX101754.1_Tachina_lurida_genome_assembly,_chromosome:_3	AUGUSTUS	start_codon	109902499	109902501	.	+	0	ID=g18632.t1.start1;Parent=g18632.t1;
OX101754.1_Tachina_lurida_genome_assembly,_chromosome:_3	AUGUSTUS	CDS	109902499	109903372	1	+	0	ID=g18632.t1.CDS1;Parent=g18632.t1;
OX101754.1_Tachina_lurida_genome_assembly,_chromosome:_3	AUGUSTUS	exon	109902499	109903372	.	+	.	ID=g18632.t1.exon1;Parent=g18632.t1;
OX101754.1_Tachina_lurida_genome_assembly,_chromosome:_3	AUGUSTUS	intron	109903373	109903941	1	+	.	ID=g18632.t1.intron1;Parent=g18632.t1;
OX101754.1_Tachina_lurida_genome_assembly,_chromosome:_3	AUGUSTUS	CDS	109903942	109905221	1	+	2	ID=g18632.t1.CDS2;Parent=g18632.t1;
OX101754.1_Tachina_lurida_genome_assembly,_chromosome:_3	AUGUSTUS	exon	109903942	109905221	.	+	.	ID=g18632.t1.exon2;Parent=g18632.t1;
OX101754.1_Tachina_lurida_genome_assembly,_chromosome:_3	AUGUSTUS	stop_codon	109905219	109905221	.	+	0	ID=g18632.t1.stop1;Parent=g18632.t1;
OX101754.1_Tachina_lurida_genome_assembly,_chromosome:_3	AUGUSTUS	gene	109909320	109914131	.	-	.	ID=g18633;
OX101754.1_Tachina_lurida_genome_assembly,_chromosome:_3	AUGUSTUS	mRNA	109909320	109914095	1	-	.	ID=g18633.t1;Parent=g18633;
OX101754.1_Tachina_lurida_genome_assembly,_chromosome:_3	AUGUSTUS	stop_codon	109909320	109909322	.	-	0	ID=g18633.t1.stop1;Parent=g18633.t1;
OX101754.1_Tachina_lurida_genome_assembly,_chromosome:_3	AUGUSTUS	CDS	109909320	109909576	1	-	2	ID=g18633.t1.CDS1;Parent=g18633.t1;
OX101754.1_Tachina_lurida_genome_assembly,_chromosome:_3	AUGUSTUS	exon	109909320	109909576	.	-	.	ID=g18633.t1.exon1;Parent=g18633.t1;
OX101754.1_Tachina_lurida_genome_assembly,_chromosome:_3	AUGUSTUS	intron	109909577	109913291	1	-	.	ID=g18633.t1.intron1;Parent=g18633.t1;
OX101754.1_Tachina_lurida_genome_assembly,_chromosome:_3	AUGUSTUS	CDS	109913292	109913472	1	-	0	ID=g18633.t1.CDS2;Parent=g18633.t1;
OX101754.1_Tachina_lurida_genome_assembly,_chromosome:_3	AUGUSTUS	exon	109913292	109913472	.	-	.	ID=g18633.t1.exon2;Parent=g18633.t1;
OX101754.1_Tachina_lurida_genome_assembly,_chromosome:_3	AUGUSTUS	intron	109913473	109913537	1	-	.	ID=g18633.t1.intron2;Parent=g18633.t1;
OX101754.1_Tachina_lurida_genome_assembly,_chromosome:_3	AUGUSTUS	CDS	109913538	109913722	1	-	2	ID=g18633.t1.CDS3;Parent=g18633.t1;
OX101754.1_Tachina_lurida_genome_assembly,_chromosome:_3	AUGUSTUS	exon	109913538	109913722	.	-	.	ID=g18633.t1.exon3;Parent=g18633.t1;
OX101754.1_Tachina_lurida_genome_assembly,_chromosome:_3	AUGUSTUS	intron	109913723	109913797	1	-	.	ID=g18633.t1.intron3;Parent=g18633.t1;
OX101754.1_Tachina_lurida_genome_assembly,_chromosome:_3	AUGUSTUS	CDS	109913798	109914095	1	-	0	ID=g18633.t1.CDS4;Parent=g18633.t1;
OX101754.1_Tachina_lurida_genome_assembly,_chromosome:_3	AUGUSTUS	exon	109913798	109914095	.	-	.	ID=g18633.t1.exon4;Parent=g18633.t1;
OX101754.1_Tachina_lurida_genome_assembly,_chromosome:_3	AUGUSTUS	start_codon	109914093	109914095	.	-	0	ID=g18633.t1.start1;Parent=g18633.t1;
OX101754.1_Tachina_lurida_genome_assembly,_chromosome:_3	GeneMark.hmm3	mRNA	109909320	109914131	.	-	.	ID=g18633.t2;Parent=g18633;
OX101754.1_Tachina_lurida_genome_assembly,_chromosome:_3	GeneMark.hmm3	stop_codon	109909320	109909322	.	-	0	ID=g18633.t2.stop1;Parent=g18633.t2;
OX101754.1_Tachina_lurida_genome_assembly,_chromosome:_3	GeneMark.hmm3	CDS	109909320	109909576	.	-	2	ID=g18633.t2.CDS1;Parent=g18633.t2;
OX101754.1_Tachina_lurida_genome_assembly,_chromosome:_3	GeneMark.hmm3	exon	109909320	109909576	0	-	.	ID=g18633.t2.exon1;Parent=g18633.t2;
OX101754.1_Tachina_lurida_genome_assembly,_chromosome:_3	GeneMark.hmm3	intron	109909577	109913291	.	-	0	ID=g18633.t2.intron1;Parent=g18633.t2;
OX101754.1_Tachina_lurida_genome_assembly,_chromosome:_3	GeneMark.hmm3	CDS	109913292	109913472	.	-	0	ID=g18633.t2.CDS2;Parent=g18633.t2;
OX101754.1_Tachina_lurida_genome_assembly,_chromosome:_3	GeneMark.hmm3	exon	109913292	109913472	0	-	.	ID=g18633.t2.exon2;Parent=g18633.t2;
OX101754.1_Tachina_lurida_genome_assembly,_chromosome:_3	GeneMark.hmm3	intron	109913473	109913537	.	-	2	ID=g18633.t2.intron2;Parent=g18633.t2;
OX101754.1_Tachina_lurida_genome_assembly,_chromosome:_3	GeneMark.hmm3	CDS	109913538	109913722	.	-	2	ID=g18633.t2.CDS3;Parent=g18633.t2;
OX101754.1_Tachina_lurida_genome_assembly,_chromosome:_3	GeneMark.hmm3	exon	109913538	109913722	0	-	.	ID=g18633.t2.exon3;Parent=g18633.t2;
OX101754.1_Tachina_lurida_genome_assembly,_chromosome:_3	GeneMark.hmm3	intron	109913723	109913797	.	-	0	ID=g18633.t2.intron3;Parent=g18633.t2;
OX101754.1_Tachina_lurida_genome_assembly,_chromosome:_3	GeneMark.hmm3	CDS	109913798	109914131	.	-	0	ID=g18633.t2.CDS4;Parent=g18633.t2;
OX101754.1_Tachina_lurida_genome_assembly,_chromosome:_3	GeneMark.hmm3	exon	109913798	109914131	0	-	.	ID=g18633.t2.exon4;Parent=g18633.t2;
OX101754.1_Tachina_lurida_genome_assembly,_chromosome:_3	GeneMark.hmm3	start_codon	109914129	109914131	.	-	0	ID=g18633.t2.start1;Parent=g18633.t2;
OX101754.1_Tachina_lurida_genome_assembly,_chromosome:_3	AUGUSTUS	gene	110051929	110052941	.	-	.	ID=g18634;
OX101754.1_Tachina_lurida_genome_assembly,_chromosome:_3	AUGUSTUS	mRNA	110051929	110052941	0.58	-	.	ID=g18634.t1;Parent=g18634;
OX101754.1_Tachina_lurida_genome_assembly,_chromosome:_3	AUGUSTUS	stop_codon	110051929	110051931	.	-	0	ID=g18634.t1.stop1;Parent=g18634.t1;
OX101754.1_Tachina_lurida_genome_assembly,_chromosome:_3	AUGUSTUS	CDS	110051929	110052134	1	-	2	ID=g18634.t1.CDS1;Parent=g18634.t1;
OX101754.1_Tachina_lurida_genome_assembly,_chromosome:_3	AUGUSTUS	exon	110051929	110052134	.	-	.	ID=g18634.t1.exon1;Parent=g18634.t1;
OX101754.1_Tachina_lurida_genome_assembly,_chromosome:_3	AUGUSTUS	intron	110052135	110052189	1	-	.	ID=g18634.t1.intron1;Parent=g18634.t1;
OX101754.1_Tachina_lurida_genome_assembly,_chromosome:_3	AUGUSTUS	CDS	110052190	110052258	0.67	-	2	ID=g18634.t1.CDS2;Parent=g18634.t1;
OX101754.1_Tachina_lurida_genome_assembly,_chromosome:_3	AUGUSTUS	exon	110052190	110052258	.	-	.	ID=g18634.t1.exon2;Parent=g18634.t1;
OX101754.1_Tachina_lurida_genome_assembly,_chromosome:_3	AUGUSTUS	intron	110052259	110052865	0.58	-	.	ID=g18634.t1.intron2;Parent=g18634.t1;
OX101754.1_Tachina_lurida_genome_assembly,_chromosome:_3	AUGUSTUS	CDS	110052866	110052941	0.58	-	0	ID=g18634.t1.CDS3;Parent=g18634.t1;
OX101754.1_Tachina_lurida_genome_assembly,_chromosome:_3	AUGUSTUS	exon	110052866	110052941	.	-	.	ID=g18634.t1.exon3;Parent=g18634.t1;
OX101754.1_Tachina_lurida_genome_assembly,_chromosome:_3	AUGUSTUS	start_codon	110052939	110052941	.	-	0	ID=g18634.t1.start1;Parent=g18634.t1;
OX101754.1_Tachina_lurida_genome_assembly,_chromosome:_3	GeneMark.hmm3	mRNA	110051929	110052289	.	-	.	ID=g18634.t2;Parent=g18634;
OX101754.1_Tachina_lurida_genome_assembly,_chromosome:_3	GeneMark.hmm3	stop_codon	110051929	110051931	.	-	0	ID=g18634.t2.stop1;Parent=g18634.t2;
OX101754.1_Tachina_lurida_genome_assembly,_chromosome:_3	GeneMark.hmm3	CDS	110051929	110052134	.	-	2	ID=g18634.t2.CDS1;Parent=g18634.t2;
OX101754.1_Tachina_lurida_genome_assembly,_chromosome:_3	GeneMark.hmm3	exon	110051929	110052134	0	-	.	ID=g18634.t2.exon1;Parent=g18634.t2;
OX101754.1_Tachina_lurida_genome_assembly,_chromosome:_3	GeneMark.hmm3	intron	110052135	110052189	.	-	0	ID=g18634.t2.intron1;Parent=g18634.t2;
OX101754.1_Tachina_lurida_genome_assembly,_chromosome:_3	GeneMark.hmm3	CDS	110052190	110052289	.	-	0	ID=g18634.t2.CDS2;Parent=g18634.t2;
OX101754.1_Tachina_lurida_genome_assembly,_chromosome:_3	GeneMark.hmm3	exon	110052190	110052289	0	-	.	ID=g18634.t2.exon2;Parent=g18634.t2;
OX101754.1_Tachina_lurida_genome_assembly,_chromosome:_3	GeneMark.hmm3	start_codon	110052287	110052289	.	-	0	ID=g18634.t2.start1;Parent=g18634.t2;
OX101754.1_Tachina_lurida_genome_assembly,_chromosome:_3	AUGUSTUS	gene	110060153	110061709	.	+	.	ID=g18635;
OX101754.1_Tachina_lurida_genome_assembly,_chromosome:_3	AUGUSTUS	mRNA	110060153	110061709	1	+	.	ID=g18635.t1;Parent=g18635;
OX101754.1_Tachina_lurida_genome_assembly,_chromosome:_3	AUGUSTUS	start_codon	110060153	110060155	.	+	0	ID=g18635.t1.start1;Parent=g18635.t1;
OX101754.1_Tachina_lurida_genome_assembly,_chromosome:_3	AUGUSTUS	CDS	110060153	110061709	1	+	0	ID=g18635.t1.CDS1;Parent=g18635.t1;
OX101754.1_Tachina_lurida_genome_assembly,_chromosome:_3	AUGUSTUS	exon	110060153	110061709	.	+	.	ID=g18635.t1.exon1;Parent=g18635.t1;
OX101754.1_Tachina_lurida_genome_assembly,_chromosome:_3	AUGUSTUS	stop_codon	110061707	110061709	.	+	0	ID=g18635.t1.stop1;Parent=g18635.t1;
OX101754.1_Tachina_lurida_genome_assembly,_chromosome:_3	AUGUSTUS	gene	110106922	110112217	.	-	.	ID=g18636;
OX101754.1_Tachina_lurida_genome_assembly,_chromosome:_3	AUGUSTUS	mRNA	110106922	110112217	0.58	-	.	ID=g18636.t1;Parent=g18636;
OX101754.1_Tachina_lurida_genome_assembly,_chromosome:_3	AUGUSTUS	stop_codon	110106922	110106924	.	-	0	ID=g18636.t1.stop1;Parent=g18636.t1;
OX101754.1_Tachina_lurida_genome_assembly,_chromosome:_3	AUGUSTUS	CDS	110106922	110107131	0.78	-	0	ID=g18636.t1.CDS1;Parent=g18636.t1;
OX101754.1_Tachina_lurida_genome_assembly,_chromosome:_3	AUGUSTUS	exon	110106922	110107131	.	-	.	ID=g18636.t1.exon1;Parent=g18636.t1;
OX101754.1_Tachina_lurida_genome_assembly,_chromosome:_3	AUGUSTUS	intron	110107132	110112184	0.58	-	.	ID=g18636.t1.intron1;Parent=g18636.t1;
OX101754.1_Tachina_lurida_genome_assembly,_chromosome:_3	AUGUSTUS	CDS	110112185	110112217	0.58	-	0	ID=g18636.t1.CDS2;Parent=g18636.t1;
OX101754.1_Tachina_lurida_genome_assembly,_chromosome:_3	AUGUSTUS	exon	110112185	110112217	.	-	.	ID=g18636.t1.exon2;Parent=g18636.t1;
OX101754.1_Tachina_lurida_genome_assembly,_chromosome:_3	AUGUSTUS	start_codon	110112215	110112217	.	-	0	ID=g18636.t1.start1;Parent=g18636.t1;
OX101754.1_Tachina_lurida_genome_assembly,_chromosome:_3	AUGUSTUS	gene	110123869	110125815	.	+	.	ID=g18637;
OX101754.1_Tachina_lurida_genome_assembly,_chromosome:_3	AUGUSTUS	mRNA	110123869	110125815	1	+	.	ID=g18637.t1;Parent=g18637;
OX101754.1_Tachina_lurida_genome_assembly,_chromosome:_3	AUGUSTUS	start_codon	110123869	110123871	.	+	0	ID=g18637.t1.start1;Parent=g18637.t1;
OX101754.1_Tachina_lurida_genome_assembly,_chromosome:_3	AUGUSTUS	CDS	110123869	110125815	1	+	0	ID=g18637.t1.CDS1;Parent=g18637.t1;
OX101754.1_Tachina_lurida_genome_assembly,_chromosome:_3	AUGUSTUS	exon	110123869	110125815	.	+	.	ID=g18637.t1.exon1;Parent=g18637.t1;
OX101754.1_Tachina_lurida_genome_assembly,_chromosome:_3	AUGUSTUS	stop_codon	110125813	110125815	.	+	0	ID=g18637.t1.stop1;Parent=g18637.t1;
OX101754.1_Tachina_lurida_genome_assembly,_chromosome:_3	AUGUSTUS	gene	110145563	110145850	.	+	.	ID=g18638;
OX101754.1_Tachina_lurida_genome_assembly,_chromosome:_3	AUGUSTUS	mRNA	110145563	110145850	0.9	+	.	ID=g18638.t1;Parent=g18638;
OX101754.1_Tachina_lurida_genome_assembly,_chromosome:_3	AUGUSTUS	start_codon	110145563	110145565	.	+	0	ID=g18638.t1.start1;Parent=g18638.t1;
OX101754.1_Tachina_lurida_genome_assembly,_chromosome:_3	AUGUSTUS	CDS	110145563	110145850	0.9	+	0	ID=g18638.t1.CDS1;Parent=g18638.t1;
OX101754.1_Tachina_lurida_genome_assembly,_chromosome:_3	AUGUSTUS	exon	110145563	110145850	.	+	.	ID=g18638.t1.exon1;Parent=g18638.t1;
OX101754.1_Tachina_lurida_genome_assembly,_chromosome:_3	AUGUSTUS	stop_codon	110145848	110145850	.	+	0	ID=g18638.t1.stop1;Parent=g18638.t1;
OX101754.1_Tachina_lurida_genome_assembly,_chromosome:_3	AUGUSTUS	gene	110145838	110146275	.	+	.	ID=g18639;
OX101754.1_Tachina_lurida_genome_assembly,_chromosome:_3	AUGUSTUS	mRNA	110145838	110146275	1	+	.	ID=g18639.t1;Parent=g18639;
OX101754.1_Tachina_lurida_genome_assembly,_chromosome:_3	AUGUSTUS	start_codon	110145838	110145840	.	+	0	ID=g18639.t1.start1;Parent=g18639.t1;
OX101754.1_Tachina_lurida_genome_assembly,_chromosome:_3	AUGUSTUS	CDS	110145838	110146275	1	+	0	ID=g18639.t1.CDS1;Parent=g18639.t1;
OX101754.1_Tachina_lurida_genome_assembly,_chromosome:_3	AUGUSTUS	exon	110145838	110146275	.	+	.	ID=g18639.t1.exon1;Parent=g18639.t1;
OX101754.1_Tachina_lurida_genome_assembly,_chromosome:_3	AUGUSTUS	stop_codon	110146273	110146275	.	+	0	ID=g18639.t1.stop1;Parent=g18639.t1;
OX101754.1_Tachina_lurida_genome_assembly,_chromosome:_3	AUGUSTUS	mRNA	110145991	110146275	0.91	+	.	ID=g18639.t2;Parent=g18639;
OX101754.1_Tachina_lurida_genome_assembly,_chromosome:_3	AUGUSTUS	start_codon	110145991	110145993	.	+	0	ID=g18639.t2.start1;Parent=g18639.t2;
OX101754.1_Tachina_lurida_genome_assembly,_chromosome:_3	AUGUSTUS	CDS	110145991	110146275	0.91	+	0	ID=g18639.t2.CDS1;Parent=g18639.t2;
OX101754.1_Tachina_lurida_genome_assembly,_chromosome:_3	AUGUSTUS	exon	110145991	110146275	.	+	.	ID=g18639.t2.exon1;Parent=g18639.t2;
OX101754.1_Tachina_lurida_genome_assembly,_chromosome:_3	AUGUSTUS	stop_codon	110146273	110146275	.	+	0	ID=g18639.t2.stop1;Parent=g18639.t2;
OX101754.1_Tachina_lurida_genome_assembly,_chromosome:_3	AUGUSTUS	gene	110146342	110147423	.	+	.	ID=g18640;
OX101754.1_Tachina_lurida_genome_assembly,_chromosome:_3	AUGUSTUS	mRNA	110146342	110147423	0.82	+	.	ID=g18640.t1;Parent=g18640;
OX101754.1_Tachina_lurida_genome_assembly,_chromosome:_3	AUGUSTUS	start_codon	110146342	110146344	.	+	0	ID=g18640.t1.start1;Parent=g18640.t1;
OX101754.1_Tachina_lurida_genome_assembly,_chromosome:_3	AUGUSTUS	CDS	110146342	110146385	0.98	+	0	ID=g18640.t1.CDS1;Parent=g18640.t1;
OX101754.1_Tachina_lurida_genome_assembly,_chromosome:_3	AUGUSTUS	exon	110146342	110146385	.	+	.	ID=g18640.t1.exon1;Parent=g18640.t1;
OX101754.1_Tachina_lurida_genome_assembly,_chromosome:_3	AUGUSTUS	intron	110146386	110146743	0.99	+	.	ID=g18640.t1.intron1;Parent=g18640.t1;
OX101754.1_Tachina_lurida_genome_assembly,_chromosome:_3	AUGUSTUS	CDS	110146744	110147122	0.99	+	1	ID=g18640.t1.CDS2;Parent=g18640.t1;
OX101754.1_Tachina_lurida_genome_assembly,_chromosome:_3	AUGUSTUS	exon	110146744	110147122	.	+	.	ID=g18640.t1.exon2;Parent=g18640.t1;
OX101754.1_Tachina_lurida_genome_assembly,_chromosome:_3	AUGUSTUS	intron	110147123	110147163	1	+	.	ID=g18640.t1.intron2;Parent=g18640.t1;
OX101754.1_Tachina_lurida_genome_assembly,_chromosome:_3	AUGUSTUS	CDS	110147164	110147287	0.84	+	0	ID=g18640.t1.CDS3;Parent=g18640.t1;
OX101754.1_Tachina_lurida_genome_assembly,_chromosome:_3	AUGUSTUS	exon	110147164	110147287	.	+	.	ID=g18640.t1.exon3;Parent=g18640.t1;
OX101754.1_Tachina_lurida_genome_assembly,_chromosome:_3	AUGUSTUS	intron	110147288	110147349	0.84	+	.	ID=g18640.t1.intron3;Parent=g18640.t1;
OX101754.1_Tachina_lurida_genome_assembly,_chromosome:_3	AUGUSTUS	CDS	110147350	110147423	0.86	+	2	ID=g18640.t1.CDS4;Parent=g18640.t1;
OX101754.1_Tachina_lurida_genome_assembly,_chromosome:_3	AUGUSTUS	exon	110147350	110147423	.	+	.	ID=g18640.t1.exon4;Parent=g18640.t1;
OX101754.1_Tachina_lurida_genome_assembly,_chromosome:_3	AUGUSTUS	stop_codon	110147421	110147423	.	+	0	ID=g18640.t1.stop1;Parent=g18640.t1;
OX101754.1_Tachina_lurida_genome_assembly,_chromosome:_3	AUGUSTUS	gene	110156182	110158664	.	+	.	ID=g18641;
OX101754.1_Tachina_lurida_genome_assembly,_chromosome:_3	AUGUSTUS	mRNA	110156182	110158664	1	+	.	ID=g18641.t1;Parent=g18641;
OX101754.1_Tachina_lurida_genome_assembly,_chromosome:_3	AUGUSTUS	start_codon	110156182	110156184	.	+	0	ID=g18641.t1.start1;Parent=g18641.t1;
OX101754.1_Tachina_lurida_genome_assembly,_chromosome:_3	AUGUSTUS	CDS	110156182	110156617	1	+	0	ID=g18641.t1.CDS1;Parent=g18641.t1;
OX101754.1_Tachina_lurida_genome_assembly,_chromosome:_3	AUGUSTUS	exon	110156182	110156617	.	+	.	ID=g18641.t1.exon1;Parent=g18641.t1;
OX101754.1_Tachina_lurida_genome_assembly,_chromosome:_3	AUGUSTUS	intron	110156618	110156682	1	+	.	ID=g18641.t1.intron1;Parent=g18641.t1;
OX101754.1_Tachina_lurida_genome_assembly,_chromosome:_3	AUGUSTUS	CDS	110156683	110157348	1	+	2	ID=g18641.t1.CDS2;Parent=g18641.t1;
OX101754.1_Tachina_lurida_genome_assembly,_chromosome:_3	AUGUSTUS	exon	110156683	110157348	.	+	.	ID=g18641.t1.exon2;Parent=g18641.t1;
OX101754.1_Tachina_lurida_genome_assembly,_chromosome:_3	AUGUSTUS	intron	110157349	110157486	1	+	.	ID=g18641.t1.intron2;Parent=g18641.t1;
OX101754.1_Tachina_lurida_genome_assembly,_chromosome:_3	AUGUSTUS	CDS	110157487	110158664	1	+	2	ID=g18641.t1.CDS3;Parent=g18641.t1;
OX101754.1_Tachina_lurida_genome_assembly,_chromosome:_3	AUGUSTUS	exon	110157487	110158664	.	+	.	ID=g18641.t1.exon3;Parent=g18641.t1;
OX101754.1_Tachina_lurida_genome_assembly,_chromosome:_3	AUGUSTUS	stop_codon	110158662	110158664	.	+	0	ID=g18641.t1.stop1;Parent=g18641.t1;
OX101754.1_Tachina_lurida_genome_assembly,_chromosome:_3	AUGUSTUS	mRNA	110156182	110158664	0.74	+	.	ID=g18641.t2;Parent=g18641;
OX101754.1_Tachina_lurida_genome_assembly,_chromosome:_3	AUGUSTUS	start_codon	110156182	110156184	.	+	0	ID=g18641.t2.start1;Parent=g18641.t2;
OX101754.1_Tachina_lurida_genome_assembly,_chromosome:_3	AUGUSTUS	CDS	110156182	110156617	1	+	0	ID=g18641.t2.CDS1;Parent=g18641.t2;
OX101754.1_Tachina_lurida_genome_assembly,_chromosome:_3	AUGUSTUS	exon	110156182	110156617	.	+	.	ID=g18641.t2.exon1;Parent=g18641.t2;
OX101754.1_Tachina_lurida_genome_assembly,_chromosome:_3	AUGUSTUS	intron	110156618	110156682	1	+	.	ID=g18641.t2.intron1;Parent=g18641.t2;
OX101754.1_Tachina_lurida_genome_assembly,_chromosome:_3	AUGUSTUS	CDS	110156683	110157318	0.74	+	2	ID=g18641.t2.CDS2;Parent=g18641.t2;
OX101754.1_Tachina_lurida_genome_assembly,_chromosome:_3	AUGUSTUS	exon	110156683	110157318	.	+	.	ID=g18641.t2.exon2;Parent=g18641.t2;
OX101754.1_Tachina_lurida_genome_assembly,_chromosome:_3	AUGUSTUS	intron	110157319	110157486	0.74	+	.	ID=g18641.t2.intron2;Parent=g18641.t2;
OX101754.1_Tachina_lurida_genome_assembly,_chromosome:_3	AUGUSTUS	CDS	110157487	110158664	0.79	+	2	ID=g18641.t2.CDS3;Parent=g18641.t2;
OX101754.1_Tachina_lurida_genome_assembly,_chromosome:_3	AUGUSTUS	exon	110157487	110158664	.	+	.	ID=g18641.t2.exon3;Parent=g18641.t2;
OX101754.1_Tachina_lurida_genome_assembly,_chromosome:_3	AUGUSTUS	stop_codon	110158662	110158664	.	+	0	ID=g18641.t2.stop1;Parent=g18641.t2;
OX101754.1_Tachina_lurida_genome_assembly,_chromosome:_3	AUGUSTUS	gene	110209332	110210345	.	+	.	ID=g18642;
OX101754.1_Tachina_lurida_genome_assembly,_chromosome:_3	AUGUSTUS	mRNA	110209332	110210345	1	+	.	ID=g18642.t1;Parent=g18642;
OX101754.1_Tachina_lurida_genome_assembly,_chromosome:_3	AUGUSTUS	start_codon	110209332	110209334	.	+	0	ID=g18642.t1.start1;Parent=g18642.t1;
OX101754.1_Tachina_lurida_genome_assembly,_chromosome:_3	AUGUSTUS	CDS	110209332	110210345	1	+	0	ID=g18642.t1.CDS1;Parent=g18642.t1;
OX101754.1_Tachina_lurida_genome_assembly,_chromosome:_3	AUGUSTUS	exon	110209332	110210345	.	+	.	ID=g18642.t1.exon1;Parent=g18642.t1;
OX101754.1_Tachina_lurida_genome_assembly,_chromosome:_3	AUGUSTUS	stop_codon	110210343	110210345	.	+	0	ID=g18642.t1.stop1;Parent=g18642.t1;
OX101754.1_Tachina_lurida_genome_assembly,_chromosome:_3	AUGUSTUS	gene	110244832	110249485	.	+	.	ID=g18643;
OX101754.1_Tachina_lurida_genome_assembly,_chromosome:_3	AUGUSTUS	mRNA	110244832	110249485	0.62	+	.	ID=g18643.t1;Parent=g18643;
OX101754.1_Tachina_lurida_genome_assembly,_chromosome:_3	AUGUSTUS	start_codon	110244832	110244834	.	+	0	ID=g18643.t1.start1;Parent=g18643.t1;
OX101754.1_Tachina_lurida_genome_assembly,_chromosome:_3	AUGUSTUS	CDS	110244832	110244863	0.77	+	0	ID=g18643.t1.CDS1;Parent=g18643.t1;
OX101754.1_Tachina_lurida_genome_assembly,_chromosome:_3	AUGUSTUS	exon	110244832	110244863	.	+	.	ID=g18643.t1.exon1;Parent=g18643.t1;
OX101754.1_Tachina_lurida_genome_assembly,_chromosome:_3	AUGUSTUS	intron	110244864	110245361	0.77	+	.	ID=g18643.t1.intron1;Parent=g18643.t1;
OX101754.1_Tachina_lurida_genome_assembly,_chromosome:_3	AUGUSTUS	CDS	110245362	110245382	1	+	1	ID=g18643.t1.CDS2;Parent=g18643.t1;
OX101754.1_Tachina_lurida_genome_assembly,_chromosome:_3	AUGUSTUS	exon	110245362	110245382	.	+	.	ID=g18643.t1.exon2;Parent=g18643.t1;
OX101754.1_Tachina_lurida_genome_assembly,_chromosome:_3	AUGUSTUS	intron	110245383	110246739	1	+	.	ID=g18643.t1.intron2;Parent=g18643.t1;
OX101754.1_Tachina_lurida_genome_assembly,_chromosome:_3	AUGUSTUS	CDS	110246740	110248079	1	+	1	ID=g18643.t1.CDS3;Parent=g18643.t1;
OX101754.1_Tachina_lurida_genome_assembly,_chromosome:_3	AUGUSTUS	exon	110246740	110248079	.	+	.	ID=g18643.t1.exon3;Parent=g18643.t1;
OX101754.1_Tachina_lurida_genome_assembly,_chromosome:_3	AUGUSTUS	intron	110248080	110248559	1	+	.	ID=g18643.t1.intron3;Parent=g18643.t1;
OX101754.1_Tachina_lurida_genome_assembly,_chromosome:_3	AUGUSTUS	CDS	110248560	110248912	1	+	2	ID=g18643.t1.CDS4;Parent=g18643.t1;
OX101754.1_Tachina_lurida_genome_assembly,_chromosome:_3	AUGUSTUS	exon	110248560	110248912	.	+	.	ID=g18643.t1.exon4;Parent=g18643.t1;
OX101754.1_Tachina_lurida_genome_assembly,_chromosome:_3	AUGUSTUS	intron	110248913	110249000	1	+	.	ID=g18643.t1.intron4;Parent=g18643.t1;
OX101754.1_Tachina_lurida_genome_assembly,_chromosome:_3	AUGUSTUS	CDS	110249001	110249200	1	+	0	ID=g18643.t1.CDS5;Parent=g18643.t1;
OX101754.1_Tachina_lurida_genome_assembly,_chromosome:_3	AUGUSTUS	exon	110249001	110249200	.	+	.	ID=g18643.t1.exon5;Parent=g18643.t1;
OX101754.1_Tachina_lurida_genome_assembly,_chromosome:_3	AUGUSTUS	intron	110249201	110249265	1	+	.	ID=g18643.t1.intron5;Parent=g18643.t1;
OX101754.1_Tachina_lurida_genome_assembly,_chromosome:_3	AUGUSTUS	CDS	110249266	110249485	0.78	+	1	ID=g18643.t1.CDS6;Parent=g18643.t1;
OX101754.1_Tachina_lurida_genome_assembly,_chromosome:_3	AUGUSTUS	exon	110249266	110249485	.	+	.	ID=g18643.t1.exon6;Parent=g18643.t1;
OX101754.1_Tachina_lurida_genome_assembly,_chromosome:_3	AUGUSTUS	stop_codon	110249483	110249485	.	+	0	ID=g18643.t1.stop1;Parent=g18643.t1;
OX101754.1_Tachina_lurida_genome_assembly,_chromosome:_3	AUGUSTUS	gene	110251654	110262875	.	+	.	ID=g18644;
OX101754.1_Tachina_lurida_genome_assembly,_chromosome:_3	AUGUSTUS	mRNA	110251654	110262875	0.73	+	.	ID=g18644.t1;Parent=g18644;
OX101754.1_Tachina_lurida_genome_assembly,_chromosome:_3	AUGUSTUS	start_codon	110251654	110251656	.	+	0	ID=g18644.t1.start1;Parent=g18644.t1;
OX101754.1_Tachina_lurida_genome_assembly,_chromosome:_3	AUGUSTUS	CDS	110251654	110251701	0.73	+	0	ID=g18644.t1.CDS1;Parent=g18644.t1;
OX101754.1_Tachina_lurida_genome_assembly,_chromosome:_3	AUGUSTUS	exon	110251654	110251701	.	+	.	ID=g18644.t1.exon1;Parent=g18644.t1;
OX101754.1_Tachina_lurida_genome_assembly,_chromosome:_3	AUGUSTUS	intron	110251702	110252309	1	+	.	ID=g18644.t1.intron1;Parent=g18644.t1;
OX101754.1_Tachina_lurida_genome_assembly,_chromosome:_3	AUGUSTUS	CDS	110252310	110252910	1	+	0	ID=g18644.t1.CDS2;Parent=g18644.t1;
OX101754.1_Tachina_lurida_genome_assembly,_chromosome:_3	AUGUSTUS	exon	110252310	110252910	.	+	.	ID=g18644.t1.exon2;Parent=g18644.t1;
OX101754.1_Tachina_lurida_genome_assembly,_chromosome:_3	AUGUSTUS	intron	110252911	110256180	1	+	.	ID=g18644.t1.intron2;Parent=g18644.t1;
OX101754.1_Tachina_lurida_genome_assembly,_chromosome:_3	AUGUSTUS	CDS	110256181	110257114	1	+	2	ID=g18644.t1.CDS3;Parent=g18644.t1;
OX101754.1_Tachina_lurida_genome_assembly,_chromosome:_3	AUGUSTUS	exon	110256181	110257114	.	+	.	ID=g18644.t1.exon3;Parent=g18644.t1;
OX101754.1_Tachina_lurida_genome_assembly,_chromosome:_3	AUGUSTUS	intron	110257115	110260143	1	+	.	ID=g18644.t1.intron3;Parent=g18644.t1;
OX101754.1_Tachina_lurida_genome_assembly,_chromosome:_3	AUGUSTUS	CDS	110260144	110260280	1	+	1	ID=g18644.t1.CDS4;Parent=g18644.t1;
OX101754.1_Tachina_lurida_genome_assembly,_chromosome:_3	AUGUSTUS	exon	110260144	110260280	.	+	.	ID=g18644.t1.exon4;Parent=g18644.t1;
OX101754.1_Tachina_lurida_genome_assembly,_chromosome:_3	AUGUSTUS	intron	110260281	110261142	1	+	.	ID=g18644.t1.intron4;Parent=g18644.t1;
OX101754.1_Tachina_lurida_genome_assembly,_chromosome:_3	AUGUSTUS	CDS	110261143	110261339	1	+	2	ID=g18644.t1.CDS5;Parent=g18644.t1;
OX101754.1_Tachina_lurida_genome_assembly,_chromosome:_3	AUGUSTUS	exon	110261143	110261339	.	+	.	ID=g18644.t1.exon5;Parent=g18644.t1;
OX101754.1_Tachina_lurida_genome_assembly,_chromosome:_3	AUGUSTUS	intron	110261340	110262608	1	+	.	ID=g18644.t1.intron5;Parent=g18644.t1;
OX101754.1_Tachina_lurida_genome_assembly,_chromosome:_3	AUGUSTUS	CDS	110262609	110262875	1	+	0	ID=g18644.t1.CDS6;Parent=g18644.t1;
OX101754.1_Tachina_lurida_genome_assembly,_chromosome:_3	AUGUSTUS	exon	110262609	110262875	.	+	.	ID=g18644.t1.exon6;Parent=g18644.t1;
OX101754.1_Tachina_lurida_genome_assembly,_chromosome:_3	AUGUSTUS	stop_codon	110262873	110262875	.	+	0	ID=g18644.t1.stop1;Parent=g18644.t1;
OX101754.1_Tachina_lurida_genome_assembly,_chromosome:_3	AUGUSTUS	mRNA	110251654	110262875	0.81	+	.	ID=g18644.t2;Parent=g18644;
OX101754.1_Tachina_lurida_genome_assembly,_chromosome:_3	AUGUSTUS	start_codon	110251654	110251656	.	+	0	ID=g18644.t2.start1;Parent=g18644.t2;
OX101754.1_Tachina_lurida_genome_assembly,_chromosome:_3	AUGUSTUS	CDS	110251654	110251701	0.81	+	0	ID=g18644.t2.CDS1;Parent=g18644.t2;
OX101754.1_Tachina_lurida_genome_assembly,_chromosome:_3	AUGUSTUS	exon	110251654	110251701	.	+	.	ID=g18644.t2.exon1;Parent=g18644.t2;
OX101754.1_Tachina_lurida_genome_assembly,_chromosome:_3	AUGUSTUS	intron	110251702	110252309	1	+	.	ID=g18644.t2.intron1;Parent=g18644.t2;
OX101754.1_Tachina_lurida_genome_assembly,_chromosome:_3	AUGUSTUS	CDS	110252310	110252910	1	+	0	ID=g18644.t2.CDS2;Parent=g18644.t2;
OX101754.1_Tachina_lurida_genome_assembly,_chromosome:_3	AUGUSTUS	exon	110252310	110252910	.	+	.	ID=g18644.t2.exon2;Parent=g18644.t2;
OX101754.1_Tachina_lurida_genome_assembly,_chromosome:_3	AUGUSTUS	intron	110252911	110256180	1	+	.	ID=g18644.t2.intron2;Parent=g18644.t2;
OX101754.1_Tachina_lurida_genome_assembly,_chromosome:_3	AUGUSTUS	CDS	110256181	110257114	1	+	2	ID=g18644.t2.CDS3;Parent=g18644.t2;
OX101754.1_Tachina_lurida_genome_assembly,_chromosome:_3	AUGUSTUS	exon	110256181	110257114	.	+	.	ID=g18644.t2.exon3;Parent=g18644.t2;
OX101754.1_Tachina_lurida_genome_assembly,_chromosome:_3	AUGUSTUS	intron	110257115	110260143	1	+	.	ID=g18644.t2.intron3;Parent=g18644.t2;
OX101754.1_Tachina_lurida_genome_assembly,_chromosome:_3	AUGUSTUS	CDS	110260144	110260280	1	+	1	ID=g18644.t2.CDS4;Parent=g18644.t2;
OX101754.1_Tachina_lurida_genome_assembly,_chromosome:_3	AUGUSTUS	exon	110260144	110260280	.	+	.	ID=g18644.t2.exon4;Parent=g18644.t2;
OX101754.1_Tachina_lurida_genome_assembly,_chromosome:_3	AUGUSTUS	intron	110260281	110261100	1	+	.	ID=g18644.t2.intron4;Parent=g18644.t2;
OX101754.1_Tachina_lurida_genome_assembly,_chromosome:_3	AUGUSTUS	CDS	110261101	110261339	1	+	2	ID=g18644.t2.CDS5;Parent=g18644.t2;
OX101754.1_Tachina_lurida_genome_assembly,_chromosome:_3	AUGUSTUS	exon	110261101	110261339	.	+	.	ID=g18644.t2.exon5;Parent=g18644.t2;
OX101754.1_Tachina_lurida_genome_assembly,_chromosome:_3	AUGUSTUS	intron	110261340	110262608	1	+	.	ID=g18644.t2.intron5;Parent=g18644.t2;
OX101754.1_Tachina_lurida_genome_assembly,_chromosome:_3	AUGUSTUS	CDS	110262609	110262875	1	+	0	ID=g18644.t2.CDS6;Parent=g18644.t2;
OX101754.1_Tachina_lurida_genome_assembly,_chromosome:_3	AUGUSTUS	exon	110262609	110262875	.	+	.	ID=g18644.t2.exon6;Parent=g18644.t2;
OX101754.1_Tachina_lurida_genome_assembly,_chromosome:_3	AUGUSTUS	stop_codon	110262873	110262875	.	+	0	ID=g18644.t2.stop1;Parent=g18644.t2;
OX101754.1_Tachina_lurida_genome_assembly,_chromosome:_3	AUGUSTUS	gene	110318593	110341680	.	+	.	ID=g18645;
OX101754.1_Tachina_lurida_genome_assembly,_chromosome:_3	AUGUSTUS	mRNA	110318593	110341680	1	+	.	ID=g18645.t1;Parent=g18645;
OX101754.1_Tachina_lurida_genome_assembly,_chromosome:_3	AUGUSTUS	start_codon	110318593	110318595	.	+	0	ID=g18645.t1.start1;Parent=g18645.t1;
OX101754.1_Tachina_lurida_genome_assembly,_chromosome:_3	AUGUSTUS	CDS	110318593	110318711	1	+	0	ID=g18645.t1.CDS1;Parent=g18645.t1;
OX101754.1_Tachina_lurida_genome_assembly,_chromosome:_3	AUGUSTUS	exon	110318593	110318711	.	+	.	ID=g18645.t1.exon1;Parent=g18645.t1;
OX101754.1_Tachina_lurida_genome_assembly,_chromosome:_3	AUGUSTUS	intron	110318712	110336680	1	+	.	ID=g18645.t1.intron1;Parent=g18645.t1;
OX101754.1_Tachina_lurida_genome_assembly,_chromosome:_3	AUGUSTUS	CDS	110336681	110336767	1	+	1	ID=g18645.t1.CDS2;Parent=g18645.t1;
OX101754.1_Tachina_lurida_genome_assembly,_chromosome:_3	AUGUSTUS	exon	110336681	110336767	.	+	.	ID=g18645.t1.exon2;Parent=g18645.t1;
OX101754.1_Tachina_lurida_genome_assembly,_chromosome:_3	AUGUSTUS	intron	110336768	110340809	1	+	.	ID=g18645.t1.intron2;Parent=g18645.t1;
OX101754.1_Tachina_lurida_genome_assembly,_chromosome:_3	AUGUSTUS	CDS	110340810	110341680	1	+	1	ID=g18645.t1.CDS3;Parent=g18645.t1;
OX101754.1_Tachina_lurida_genome_assembly,_chromosome:_3	AUGUSTUS	exon	110340810	110341680	.	+	.	ID=g18645.t1.exon3;Parent=g18645.t1;
OX101754.1_Tachina_lurida_genome_assembly,_chromosome:_3	AUGUSTUS	stop_codon	110341678	110341680	.	+	0	ID=g18645.t1.stop1;Parent=g18645.t1;
OX101754.1_Tachina_lurida_genome_assembly,_chromosome:_3	AUGUSTUS	gene	110439993	110440364	.	-	.	ID=g18646;
OX101754.1_Tachina_lurida_genome_assembly,_chromosome:_3	AUGUSTUS	mRNA	110439993	110440364	1	-	.	ID=g18646.t1;Parent=g18646;
OX101754.1_Tachina_lurida_genome_assembly,_chromosome:_3	AUGUSTUS	stop_codon	110439993	110439995	.	-	0	ID=g18646.t1.stop1;Parent=g18646.t1;
OX101754.1_Tachina_lurida_genome_assembly,_chromosome:_3	AUGUSTUS	CDS	110439993	110440364	1	-	0	ID=g18646.t1.CDS1;Parent=g18646.t1;
OX101754.1_Tachina_lurida_genome_assembly,_chromosome:_3	AUGUSTUS	exon	110439993	110440364	.	-	.	ID=g18646.t1.exon1;Parent=g18646.t1;
OX101754.1_Tachina_lurida_genome_assembly,_chromosome:_3	AUGUSTUS	start_codon	110440362	110440364	.	-	0	ID=g18646.t1.start1;Parent=g18646.t1;
OX101754.1_Tachina_lurida_genome_assembly,_chromosome:_3	AUGUSTUS	gene	110441174	110442458	.	-	.	ID=g18647;
OX101754.1_Tachina_lurida_genome_assembly,_chromosome:_3	AUGUSTUS	mRNA	110441174	110442458	0.63	-	.	ID=g18647.t1;Parent=g18647;
OX101754.1_Tachina_lurida_genome_assembly,_chromosome:_3	AUGUSTUS	stop_codon	110441174	110441176	.	-	0	ID=g18647.t1.stop1;Parent=g18647.t1;
OX101754.1_Tachina_lurida_genome_assembly,_chromosome:_3	AUGUSTUS	CDS	110441174	110441206	0.7	-	0	ID=g18647.t1.CDS1;Parent=g18647.t1;
OX101754.1_Tachina_lurida_genome_assembly,_chromosome:_3	AUGUSTUS	exon	110441174	110441206	.	-	.	ID=g18647.t1.exon1;Parent=g18647.t1;
OX101754.1_Tachina_lurida_genome_assembly,_chromosome:_3	AUGUSTUS	intron	110441207	110441300	0.64	-	.	ID=g18647.t1.intron1;Parent=g18647.t1;
OX101754.1_Tachina_lurida_genome_assembly,_chromosome:_3	AUGUSTUS	CDS	110441301	110442458	0.65	-	0	ID=g18647.t1.CDS2;Parent=g18647.t1;
OX101754.1_Tachina_lurida_genome_assembly,_chromosome:_3	AUGUSTUS	exon	110441301	110442458	.	-	.	ID=g18647.t1.exon2;Parent=g18647.t1;
OX101754.1_Tachina_lurida_genome_assembly,_chromosome:_3	AUGUSTUS	start_codon	110442456	110442458	.	-	0	ID=g18647.t1.start1;Parent=g18647.t1;
OX101754.1_Tachina_lurida_genome_assembly,_chromosome:_3	AUGUSTUS	gene	110443322	110443942	.	-	.	ID=g18648;
OX101754.1_Tachina_lurida_genome_assembly,_chromosome:_3	AUGUSTUS	mRNA	110443322	110443942	0.97	-	.	ID=g18648.t1;Parent=g18648;
OX101754.1_Tachina_lurida_genome_assembly,_chromosome:_3	AUGUSTUS	stop_codon	110443322	110443324	.	-	0	ID=g18648.t1.stop1;Parent=g18648.t1;
OX101754.1_Tachina_lurida_genome_assembly,_chromosome:_3	AUGUSTUS	CDS	110443322	110443942	0.97	-	0	ID=g18648.t1.CDS1;Parent=g18648.t1;
OX101754.1_Tachina_lurida_genome_assembly,_chromosome:_3	AUGUSTUS	exon	110443322	110443942	.	-	.	ID=g18648.t1.exon1;Parent=g18648.t1;
OX101754.1_Tachina_lurida_genome_assembly,_chromosome:_3	AUGUSTUS	start_codon	110443940	110443942	.	-	0	ID=g18648.t1.start1;Parent=g18648.t1;
OX101754.1_Tachina_lurida_genome_assembly,_chromosome:_3	AUGUSTUS	gene	110497583	110509569	.	-	.	ID=g18649;
OX101754.1_Tachina_lurida_genome_assembly,_chromosome:_3	AUGUSTUS	mRNA	110497583	110509569	1	-	.	ID=g18649.t1;Parent=g18649;
OX101754.1_Tachina_lurida_genome_assembly,_chromosome:_3	AUGUSTUS	stop_codon	110497583	110497585	.	-	0	ID=g18649.t1.stop1;Parent=g18649.t1;
OX101754.1_Tachina_lurida_genome_assembly,_chromosome:_3	AUGUSTUS	CDS	110497583	110497891	1	-	0	ID=g18649.t1.CDS1;Parent=g18649.t1;
OX101754.1_Tachina_lurida_genome_assembly,_chromosome:_3	AUGUSTUS	exon	110497583	110497891	.	-	.	ID=g18649.t1.exon1;Parent=g18649.t1;
OX101754.1_Tachina_lurida_genome_assembly,_chromosome:_3	AUGUSTUS	intron	110497892	110508067	1	-	.	ID=g18649.t1.intron1;Parent=g18649.t1;
OX101754.1_Tachina_lurida_genome_assembly,_chromosome:_3	AUGUSTUS	CDS	110508068	110508342	1	-	2	ID=g18649.t1.CDS2;Parent=g18649.t1;
OX101754.1_Tachina_lurida_genome_assembly,_chromosome:_3	AUGUSTUS	exon	110508068	110508342	.	-	.	ID=g18649.t1.exon2;Parent=g18649.t1;
OX101754.1_Tachina_lurida_genome_assembly,_chromosome:_3	AUGUSTUS	intron	110508343	110508404	1	-	.	ID=g18649.t1.intron2;Parent=g18649.t1;
OX101754.1_Tachina_lurida_genome_assembly,_chromosome:_3	AUGUSTUS	CDS	110508405	110509569	1	-	0	ID=g18649.t1.CDS3;Parent=g18649.t1;
OX101754.1_Tachina_lurida_genome_assembly,_chromosome:_3	AUGUSTUS	exon	110508405	110509569	.	-	.	ID=g18649.t1.exon3;Parent=g18649.t1;
OX101754.1_Tachina_lurida_genome_assembly,_chromosome:_3	AUGUSTUS	start_codon	110509567	110509569	.	-	0	ID=g18649.t1.start1;Parent=g18649.t1;
OX101754.1_Tachina_lurida_genome_assembly,_chromosome:_3	AUGUSTUS	gene	110542062	110544866	.	-	.	ID=g18650;
OX101754.1_Tachina_lurida_genome_assembly,_chromosome:_3	AUGUSTUS	mRNA	110542062	110544866	0.45	-	.	ID=g18650.t1;Parent=g18650;
OX101754.1_Tachina_lurida_genome_assembly,_chromosome:_3	AUGUSTUS	stop_codon	110542062	110542064	.	-	0	ID=g18650.t1.stop1;Parent=g18650.t1;
OX101754.1_Tachina_lurida_genome_assembly,_chromosome:_3	AUGUSTUS	CDS	110542062	110542081	0.45	-	2	ID=g18650.t1.CDS1;Parent=g18650.t1;
OX101754.1_Tachina_lurida_genome_assembly,_chromosome:_3	AUGUSTUS	exon	110542062	110542081	.	-	.	ID=g18650.t1.exon1;Parent=g18650.t1;
OX101754.1_Tachina_lurida_genome_assembly,_chromosome:_3	AUGUSTUS	intron	110542082	110543254	0.45	-	.	ID=g18650.t1.intron1;Parent=g18650.t1;
OX101754.1_Tachina_lurida_genome_assembly,_chromosome:_3	AUGUSTUS	CDS	110543255	110543668	1	-	2	ID=g18650.t1.CDS2;Parent=g18650.t1;
OX101754.1_Tachina_lurida_genome_assembly,_chromosome:_3	AUGUSTUS	exon	110543255	110543668	.	-	.	ID=g18650.t1.exon2;Parent=g18650.t1;
OX101754.1_Tachina_lurida_genome_assembly,_chromosome:_3	AUGUSTUS	intron	110543669	110544502	1	-	.	ID=g18650.t1.intron2;Parent=g18650.t1;
OX101754.1_Tachina_lurida_genome_assembly,_chromosome:_3	AUGUSTUS	CDS	110544503	110544866	1	-	0	ID=g18650.t1.CDS3;Parent=g18650.t1;
OX101754.1_Tachina_lurida_genome_assembly,_chromosome:_3	AUGUSTUS	exon	110544503	110544866	.	-	.	ID=g18650.t1.exon3;Parent=g18650.t1;
OX101754.1_Tachina_lurida_genome_assembly,_chromosome:_3	AUGUSTUS	start_codon	110544864	110544866	.	-	0	ID=g18650.t1.start1;Parent=g18650.t1;
OX101754.1_Tachina_lurida_genome_assembly,_chromosome:_3	AUGUSTUS	gene	110772089	110772403	.	+	.	ID=g18651;
OX101754.1_Tachina_lurida_genome_assembly,_chromosome:_3	AUGUSTUS	mRNA	110772089	110772403	1	+	.	ID=g18651.t1;Parent=g18651;
OX101754.1_Tachina_lurida_genome_assembly,_chromosome:_3	AUGUSTUS	start_codon	110772089	110772091	.	+	0	ID=g18651.t1.start1;Parent=g18651.t1;
OX101754.1_Tachina_lurida_genome_assembly,_chromosome:_3	AUGUSTUS	CDS	110772089	110772136	1	+	0	ID=g18651.t1.CDS1;Parent=g18651.t1;
OX101754.1_Tachina_lurida_genome_assembly,_chromosome:_3	AUGUSTUS	exon	110772089	110772136	.	+	.	ID=g18651.t1.exon1;Parent=g18651.t1;
OX101754.1_Tachina_lurida_genome_assembly,_chromosome:_3	AUGUSTUS	intron	110772137	110772205	1	+	.	ID=g18651.t1.intron1;Parent=g18651.t1;
OX101754.1_Tachina_lurida_genome_assembly,_chromosome:_3	AUGUSTUS	CDS	110772206	110772403	1	+	0	ID=g18651.t1.CDS2;Parent=g18651.t1;
OX101754.1_Tachina_lurida_genome_assembly,_chromosome:_3	AUGUSTUS	exon	110772206	110772403	.	+	.	ID=g18651.t1.exon2;Parent=g18651.t1;
OX101754.1_Tachina_lurida_genome_assembly,_chromosome:_3	AUGUSTUS	stop_codon	110772401	110772403	.	+	0	ID=g18651.t1.stop1;Parent=g18651.t1;
OX101754.1_Tachina_lurida_genome_assembly,_chromosome:_3	AUGUSTUS	gene	111075332	111075958	.	+	.	ID=g18652;
OX101754.1_Tachina_lurida_genome_assembly,_chromosome:_3	AUGUSTUS	mRNA	111075332	111075958	1	+	.	ID=g18652.t1;Parent=g18652;
OX101754.1_Tachina_lurida_genome_assembly,_chromosome:_3	AUGUSTUS	start_codon	111075332	111075334	.	+	0	ID=g18652.t1.start1;Parent=g18652.t1;
OX101754.1_Tachina_lurida_genome_assembly,_chromosome:_3	AUGUSTUS	CDS	111075332	111075958	1	+	0	ID=g18652.t1.CDS1;Parent=g18652.t1;
OX101754.1_Tachina_lurida_genome_assembly,_chromosome:_3	AUGUSTUS	exon	111075332	111075958	.	+	.	ID=g18652.t1.exon1;Parent=g18652.t1;
OX101754.1_Tachina_lurida_genome_assembly,_chromosome:_3	AUGUSTUS	stop_codon	111075956	111075958	.	+	0	ID=g18652.t1.stop1;Parent=g18652.t1;
OX101754.1_Tachina_lurida_genome_assembly,_chromosome:_3	GeneMark.hmm3	gene	111371714	111371938	.	+	.	ID=g18653;
OX101754.1_Tachina_lurida_genome_assembly,_chromosome:_3	GeneMark.hmm3	mRNA	111371714	111371938	.	+	.	ID=g18653.t1;Parent=g18653;
OX101754.1_Tachina_lurida_genome_assembly,_chromosome:_3	GeneMark.hmm3	start_codon	111371714	111371716	.	+	0	ID=g18653.t1.start1;Parent=g18653.t1;
OX101754.1_Tachina_lurida_genome_assembly,_chromosome:_3	GeneMark.hmm3	CDS	111371714	111371856	.	+	0	ID=g18653.t1.CDS1;Parent=g18653.t1;
OX101754.1_Tachina_lurida_genome_assembly,_chromosome:_3	GeneMark.hmm3	exon	111371714	111371856	0	+	.	ID=g18653.t1.exon1;Parent=g18653.t1;
OX101754.1_Tachina_lurida_genome_assembly,_chromosome:_3	GeneMark.hmm3	intron	111371857	111371919	.	+	1	ID=g18653.t1.intron1;Parent=g18653.t1;
OX101754.1_Tachina_lurida_genome_assembly,_chromosome:_3	GeneMark.hmm3	CDS	111371920	111371938	.	+	1	ID=g18653.t1.CDS2;Parent=g18653.t1;
OX101754.1_Tachina_lurida_genome_assembly,_chromosome:_3	GeneMark.hmm3	exon	111371920	111371938	0	+	.	ID=g18653.t1.exon2;Parent=g18653.t1;
OX101754.1_Tachina_lurida_genome_assembly,_chromosome:_3	GeneMark.hmm3	stop_codon	111371936	111371938	.	+	0	ID=g18653.t1.stop1;Parent=g18653.t1;
OX101754.1_Tachina_lurida_genome_assembly,_chromosome:_3	AUGUSTUS	gene	111374581	111397173	.	-	.	ID=g18654;
OX101754.1_Tachina_lurida_genome_assembly,_chromosome:_3	AUGUSTUS	mRNA	111374581	111397173	1	-	.	ID=g18654.t1;Parent=g18654;
OX101754.1_Tachina_lurida_genome_assembly,_chromosome:_3	AUGUSTUS	stop_codon	111374581	111374583	.	-	0	ID=g18654.t1.stop1;Parent=g18654.t1;
OX101754.1_Tachina_lurida_genome_assembly,_chromosome:_3	AUGUSTUS	CDS	111374581	111374629	1	-	1	ID=g18654.t1.CDS1;Parent=g18654.t1;
OX101754.1_Tachina_lurida_genome_assembly,_chromosome:_3	AUGUSTUS	exon	111374581	111374629	.	-	.	ID=g18654.t1.exon1;Parent=g18654.t1;
OX101754.1_Tachina_lurida_genome_assembly,_chromosome:_3	AUGUSTUS	intron	111374630	111374777	1	-	.	ID=g18654.t1.intron1;Parent=g18654.t1;
OX101754.1_Tachina_lurida_genome_assembly,_chromosome:_3	AUGUSTUS	CDS	111374778	111374990	1	-	1	ID=g18654.t1.CDS2;Parent=g18654.t1;
OX101754.1_Tachina_lurida_genome_assembly,_chromosome:_3	AUGUSTUS	exon	111374778	111374990	.	-	.	ID=g18654.t1.exon2;Parent=g18654.t1;
OX101754.1_Tachina_lurida_genome_assembly,_chromosome:_3	AUGUSTUS	intron	111374991	111375048	1	-	.	ID=g18654.t1.intron2;Parent=g18654.t1;
OX101754.1_Tachina_lurida_genome_assembly,_chromosome:_3	AUGUSTUS	CDS	111375049	111375208	1	-	2	ID=g18654.t1.CDS3;Parent=g18654.t1;
OX101754.1_Tachina_lurida_genome_assembly,_chromosome:_3	AUGUSTUS	exon	111375049	111375208	.	-	.	ID=g18654.t1.exon3;Parent=g18654.t1;
OX101754.1_Tachina_lurida_genome_assembly,_chromosome:_3	AUGUSTUS	intron	111375209	111375277	1	-	.	ID=g18654.t1.intron3;Parent=g18654.t1;
OX101754.1_Tachina_lurida_genome_assembly,_chromosome:_3	AUGUSTUS	CDS	111375278	111375496	1	-	2	ID=g18654.t1.CDS4;Parent=g18654.t1;
OX101754.1_Tachina_lurida_genome_assembly,_chromosome:_3	AUGUSTUS	exon	111375278	111375496	.	-	.	ID=g18654.t1.exon4;Parent=g18654.t1;
OX101754.1_Tachina_lurida_genome_assembly,_chromosome:_3	AUGUSTUS	intron	111375497	111375658	1	-	.	ID=g18654.t1.intron4;Parent=g18654.t1;
OX101754.1_Tachina_lurida_genome_assembly,_chromosome:_3	AUGUSTUS	CDS	111375659	111375850	1	-	2	ID=g18654.t1.CDS5;Parent=g18654.t1;
OX101754.1_Tachina_lurida_genome_assembly,_chromosome:_3	AUGUSTUS	exon	111375659	111375850	.	-	.	ID=g18654.t1.exon5;Parent=g18654.t1;
OX101754.1_Tachina_lurida_genome_assembly,_chromosome:_3	AUGUSTUS	intron	111375851	111396461	1	-	.	ID=g18654.t1.intron5;Parent=g18654.t1;
OX101754.1_Tachina_lurida_genome_assembly,_chromosome:_3	AUGUSTUS	CDS	111396462	111397173	1	-	0	ID=g18654.t1.CDS6;Parent=g18654.t1;
OX101754.1_Tachina_lurida_genome_assembly,_chromosome:_3	AUGUSTUS	exon	111396462	111397173	.	-	.	ID=g18654.t1.exon6;Parent=g18654.t1;
OX101754.1_Tachina_lurida_genome_assembly,_chromosome:_3	AUGUSTUS	start_codon	111397171	111397173	.	-	0	ID=g18654.t1.start1;Parent=g18654.t1;
OX101754.1_Tachina_lurida_genome_assembly,_chromosome:_3	AUGUSTUS	gene	111404322	111412203	.	-	.	ID=g18655;
OX101754.1_Tachina_lurida_genome_assembly,_chromosome:_3	AUGUSTUS	mRNA	111404322	111412203	0.95	-	.	ID=g18655.t1;Parent=g18655;
OX101754.1_Tachina_lurida_genome_assembly,_chromosome:_3	AUGUSTUS	stop_codon	111404322	111404324	.	-	0	ID=g18655.t1.stop1;Parent=g18655.t1;
OX101754.1_Tachina_lurida_genome_assembly,_chromosome:_3	AUGUSTUS	CDS	111404322	111404472	0.95	-	1	ID=g18655.t1.CDS1;Parent=g18655.t1;
OX101754.1_Tachina_lurida_genome_assembly,_chromosome:_3	AUGUSTUS	exon	111404322	111404472	.	-	.	ID=g18655.t1.exon1;Parent=g18655.t1;
OX101754.1_Tachina_lurida_genome_assembly,_chromosome:_3	AUGUSTUS	intron	111404473	111407045	1	-	.	ID=g18655.t1.intron1;Parent=g18655.t1;
OX101754.1_Tachina_lurida_genome_assembly,_chromosome:_3	AUGUSTUS	CDS	111407046	111407249	1	-	1	ID=g18655.t1.CDS2;Parent=g18655.t1;
OX101754.1_Tachina_lurida_genome_assembly,_chromosome:_3	AUGUSTUS	exon	111407046	111407249	.	-	.	ID=g18655.t1.exon2;Parent=g18655.t1;
OX101754.1_Tachina_lurida_genome_assembly,_chromosome:_3	AUGUSTUS	intron	111407250	111407307	1	-	.	ID=g18655.t1.intron2;Parent=g18655.t1;
OX101754.1_Tachina_lurida_genome_assembly,_chromosome:_3	AUGUSTUS	CDS	111407308	111407464	1	-	2	ID=g18655.t1.CDS3;Parent=g18655.t1;
OX101754.1_Tachina_lurida_genome_assembly,_chromosome:_3	AUGUSTUS	exon	111407308	111407464	.	-	.	ID=g18655.t1.exon3;Parent=g18655.t1;
OX101754.1_Tachina_lurida_genome_assembly,_chromosome:_3	AUGUSTUS	intron	111407465	111407525	1	-	.	ID=g18655.t1.intron3;Parent=g18655.t1;
OX101754.1_Tachina_lurida_genome_assembly,_chromosome:_3	AUGUSTUS	CDS	111407526	111407759	1	-	2	ID=g18655.t1.CDS4;Parent=g18655.t1;
OX101754.1_Tachina_lurida_genome_assembly,_chromosome:_3	AUGUSTUS	exon	111407526	111407759	.	-	.	ID=g18655.t1.exon4;Parent=g18655.t1;
OX101754.1_Tachina_lurida_genome_assembly,_chromosome:_3	AUGUSTUS	intron	111407760	111407830	1	-	.	ID=g18655.t1.intron4;Parent=g18655.t1;
OX101754.1_Tachina_lurida_genome_assembly,_chromosome:_3	AUGUSTUS	CDS	111407831	111408022	1	-	2	ID=g18655.t1.CDS5;Parent=g18655.t1;
OX101754.1_Tachina_lurida_genome_assembly,_chromosome:_3	AUGUSTUS	exon	111407831	111408022	.	-	.	ID=g18655.t1.exon5;Parent=g18655.t1;
OX101754.1_Tachina_lurida_genome_assembly,_chromosome:_3	AUGUSTUS	intron	111408023	111408086	1	-	.	ID=g18655.t1.intron5;Parent=g18655.t1;
OX101754.1_Tachina_lurida_genome_assembly,_chromosome:_3	AUGUSTUS	CDS	111408087	111408231	1	-	0	ID=g18655.t1.CDS6;Parent=g18655.t1;
OX101754.1_Tachina_lurida_genome_assembly,_chromosome:_3	AUGUSTUS	exon	111408087	111408231	.	-	.	ID=g18655.t1.exon6;Parent=g18655.t1;
OX101754.1_Tachina_lurida_genome_assembly,_chromosome:_3	AUGUSTUS	intron	111408232	111411681	1	-	.	ID=g18655.t1.intron6;Parent=g18655.t1;
OX101754.1_Tachina_lurida_genome_assembly,_chromosome:_3	AUGUSTUS	CDS	111411682	111412203	1	-	0	ID=g18655.t1.CDS7;Parent=g18655.t1;
OX101754.1_Tachina_lurida_genome_assembly,_chromosome:_3	AUGUSTUS	exon	111411682	111412203	.	-	.	ID=g18655.t1.exon7;Parent=g18655.t1;
OX101754.1_Tachina_lurida_genome_assembly,_chromosome:_3	AUGUSTUS	start_codon	111412201	111412203	.	-	0	ID=g18655.t1.start1;Parent=g18655.t1;
OX101754.1_Tachina_lurida_genome_assembly,_chromosome:_3	AUGUSTUS	mRNA	111407042	111412203	1	-	.	ID=g18655.t2;Parent=g18655;
OX101754.1_Tachina_lurida_genome_assembly,_chromosome:_3	AUGUSTUS	stop_codon	111407042	111407044	.	-	0	ID=g18655.t2.stop1;Parent=g18655.t2;
OX101754.1_Tachina_lurida_genome_assembly,_chromosome:_3	AUGUSTUS	CDS	111407042	111407249	1	-	1	ID=g18655.t2.CDS1;Parent=g18655.t2;
OX101754.1_Tachina_lurida_genome_assembly,_chromosome:_3	AUGUSTUS	exon	111407042	111407249	.	-	.	ID=g18655.t2.exon1;Parent=g18655.t2;
OX101754.1_Tachina_lurida_genome_assembly,_chromosome:_3	AUGUSTUS	intron	111407250	111407307	1	-	.	ID=g18655.t2.intron1;Parent=g18655.t2;
OX101754.1_Tachina_lurida_genome_assembly,_chromosome:_3	AUGUSTUS	CDS	111407308	111407464	1	-	2	ID=g18655.t2.CDS2;Parent=g18655.t2;
OX101754.1_Tachina_lurida_genome_assembly,_chromosome:_3	AUGUSTUS	exon	111407308	111407464	.	-	.	ID=g18655.t2.exon2;Parent=g18655.t2;
OX101754.1_Tachina_lurida_genome_assembly,_chromosome:_3	AUGUSTUS	intron	111407465	111407525	1	-	.	ID=g18655.t2.intron2;Parent=g18655.t2;
OX101754.1_Tachina_lurida_genome_assembly,_chromosome:_3	AUGUSTUS	CDS	111407526	111407759	1	-	2	ID=g18655.t2.CDS3;Parent=g18655.t2;
OX101754.1_Tachina_lurida_genome_assembly,_chromosome:_3	AUGUSTUS	exon	111407526	111407759	.	-	.	ID=g18655.t2.exon3;Parent=g18655.t2;
OX101754.1_Tachina_lurida_genome_assembly,_chromosome:_3	AUGUSTUS	intron	111407760	111407830	1	-	.	ID=g18655.t2.intron3;Parent=g18655.t2;
OX101754.1_Tachina_lurida_genome_assembly,_chromosome:_3	AUGUSTUS	CDS	111407831	111408022	1	-	2	ID=g18655.t2.CDS4;Parent=g18655.t2;
OX101754.1_Tachina_lurida_genome_assembly,_chromosome:_3	AUGUSTUS	exon	111407831	111408022	.	-	.	ID=g18655.t2.exon4;Parent=g18655.t2;
OX101754.1_Tachina_lurida_genome_assembly,_chromosome:_3	AUGUSTUS	intron	111408023	111408086	1	-	.	ID=g18655.t2.intron4;Parent=g18655.t2;
OX101754.1_Tachina_lurida_genome_assembly,_chromosome:_3	AUGUSTUS	CDS	111408087	111408231	1	-	0	ID=g18655.t2.CDS5;Parent=g18655.t2;
OX101754.1_Tachina_lurida_genome_assembly,_chromosome:_3	AUGUSTUS	exon	111408087	111408231	.	-	.	ID=g18655.t2.exon5;Parent=g18655.t2;
OX101754.1_Tachina_lurida_genome_assembly,_chromosome:_3	AUGUSTUS	intron	111408232	111411681	1	-	.	ID=g18655.t2.intron5;Parent=g18655.t2;
OX101754.1_Tachina_lurida_genome_assembly,_chromosome:_3	AUGUSTUS	CDS	111411682	111412203	1	-	0	ID=g18655.t2.CDS6;Parent=g18655.t2;
OX101754.1_Tachina_lurida_genome_assembly,_chromosome:_3	AUGUSTUS	exon	111411682	111412203	.	-	.	ID=g18655.t2.exon6;Parent=g18655.t2;
OX101754.1_Tachina_lurida_genome_assembly,_chromosome:_3	AUGUSTUS	start_codon	111412201	111412203	.	-	0	ID=g18655.t2.start1;Parent=g18655.t2;
OX101754.1_Tachina_lurida_genome_assembly,_chromosome:_3	AUGUSTUS	gene	111419179	111432333	.	-	.	ID=g18656;
OX101754.1_Tachina_lurida_genome_assembly,_chromosome:_3	AUGUSTUS	mRNA	111419179	111432333	1	-	.	ID=g18656.t1;Parent=g18656;
OX101754.1_Tachina_lurida_genome_assembly,_chromosome:_3	AUGUSTUS	stop_codon	111419179	111419181	.	-	0	ID=g18656.t1.stop1;Parent=g18656.t1;
OX101754.1_Tachina_lurida_genome_assembly,_chromosome:_3	AUGUSTUS	CDS	111419179	111419338	1	-	1	ID=g18656.t1.CDS1;Parent=g18656.t1;
OX101754.1_Tachina_lurida_genome_assembly,_chromosome:_3	AUGUSTUS	exon	111419179	111419338	.	-	.	ID=g18656.t1.exon1;Parent=g18656.t1;
OX101754.1_Tachina_lurida_genome_assembly,_chromosome:_3	AUGUSTUS	intron	111419339	111426101	1	-	.	ID=g18656.t1.intron1;Parent=g18656.t1;
OX101754.1_Tachina_lurida_genome_assembly,_chromosome:_3	AUGUSTUS	CDS	111426102	111426296	1	-	1	ID=g18656.t1.CDS2;Parent=g18656.t1;
OX101754.1_Tachina_lurida_genome_assembly,_chromosome:_3	AUGUSTUS	exon	111426102	111426296	.	-	.	ID=g18656.t1.exon2;Parent=g18656.t1;
OX101754.1_Tachina_lurida_genome_assembly,_chromosome:_3	AUGUSTUS	intron	111426297	111426350	1	-	.	ID=g18656.t1.intron2;Parent=g18656.t1;
OX101754.1_Tachina_lurida_genome_assembly,_chromosome:_3	AUGUSTUS	CDS	111426351	111426522	1	-	2	ID=g18656.t1.CDS3;Parent=g18656.t1;
OX101754.1_Tachina_lurida_genome_assembly,_chromosome:_3	AUGUSTUS	exon	111426351	111426522	.	-	.	ID=g18656.t1.exon3;Parent=g18656.t1;
OX101754.1_Tachina_lurida_genome_assembly,_chromosome:_3	AUGUSTUS	intron	111426523	111426599	1	-	.	ID=g18656.t1.intron3;Parent=g18656.t1;
OX101754.1_Tachina_lurida_genome_assembly,_chromosome:_3	AUGUSTUS	CDS	111426600	111426854	1	-	2	ID=g18656.t1.CDS4;Parent=g18656.t1;
OX101754.1_Tachina_lurida_genome_assembly,_chromosome:_3	AUGUSTUS	exon	111426600	111426854	.	-	.	ID=g18656.t1.exon4;Parent=g18656.t1;
OX101754.1_Tachina_lurida_genome_assembly,_chromosome:_3	AUGUSTUS	intron	111426855	111426923	1	-	.	ID=g18656.t1.intron4;Parent=g18656.t1;
OX101754.1_Tachina_lurida_genome_assembly,_chromosome:_3	AUGUSTUS	CDS	111426924	111427275	1	-	0	ID=g18656.t1.CDS5;Parent=g18656.t1;
OX101754.1_Tachina_lurida_genome_assembly,_chromosome:_3	AUGUSTUS	exon	111426924	111427275	.	-	.	ID=g18656.t1.exon5;Parent=g18656.t1;
OX101754.1_Tachina_lurida_genome_assembly,_chromosome:_3	AUGUSTUS	intron	111427276	111431787	1	-	.	ID=g18656.t1.intron5;Parent=g18656.t1;
OX101754.1_Tachina_lurida_genome_assembly,_chromosome:_3	AUGUSTUS	CDS	111431788	111432333	1	-	0	ID=g18656.t1.CDS6;Parent=g18656.t1;
OX101754.1_Tachina_lurida_genome_assembly,_chromosome:_3	AUGUSTUS	exon	111431788	111432333	.	-	.	ID=g18656.t1.exon6;Parent=g18656.t1;
OX101754.1_Tachina_lurida_genome_assembly,_chromosome:_3	AUGUSTUS	start_codon	111432331	111432333	.	-	0	ID=g18656.t1.start1;Parent=g18656.t1;
OX101754.1_Tachina_lurida_genome_assembly,_chromosome:_3	AUGUSTUS	mRNA	111420085	111432333	1	-	.	ID=g18656.t2;Parent=g18656;
OX101754.1_Tachina_lurida_genome_assembly,_chromosome:_3	AUGUSTUS	stop_codon	111420085	111420087	.	-	0	ID=g18656.t2.stop1;Parent=g18656.t2;
OX101754.1_Tachina_lurida_genome_assembly,_chromosome:_3	AUGUSTUS	CDS	111420085	111420256	1	-	1	ID=g18656.t2.CDS1;Parent=g18656.t2;
OX101754.1_Tachina_lurida_genome_assembly,_chromosome:_3	AUGUSTUS	exon	111420085	111420256	.	-	.	ID=g18656.t2.exon1;Parent=g18656.t2;
OX101754.1_Tachina_lurida_genome_assembly,_chromosome:_3	AUGUSTUS	intron	111420257	111426101	1	-	.	ID=g18656.t2.intron1;Parent=g18656.t2;
OX101754.1_Tachina_lurida_genome_assembly,_chromosome:_3	AUGUSTUS	CDS	111426102	111426296	1	-	1	ID=g18656.t2.CDS2;Parent=g18656.t2;
OX101754.1_Tachina_lurida_genome_assembly,_chromosome:_3	AUGUSTUS	exon	111426102	111426296	.	-	.	ID=g18656.t2.exon2;Parent=g18656.t2;
OX101754.1_Tachina_lurida_genome_assembly,_chromosome:_3	AUGUSTUS	intron	111426297	111426350	1	-	.	ID=g18656.t2.intron2;Parent=g18656.t2;
OX101754.1_Tachina_lurida_genome_assembly,_chromosome:_3	AUGUSTUS	CDS	111426351	111426522	1	-	2	ID=g18656.t2.CDS3;Parent=g18656.t2;
OX101754.1_Tachina_lurida_genome_assembly,_chromosome:_3	AUGUSTUS	exon	111426351	111426522	.	-	.	ID=g18656.t2.exon3;Parent=g18656.t2;
OX101754.1_Tachina_lurida_genome_assembly,_chromosome:_3	AUGUSTUS	intron	111426523	111426599	1	-	.	ID=g18656.t2.intron3;Parent=g18656.t2;
OX101754.1_Tachina_lurida_genome_assembly,_chromosome:_3	AUGUSTUS	CDS	111426600	111426854	1	-	2	ID=g18656.t2.CDS4;Parent=g18656.t2;
OX101754.1_Tachina_lurida_genome_assembly,_chromosome:_3	AUGUSTUS	exon	111426600	111426854	.	-	.	ID=g18656.t2.exon4;Parent=g18656.t2;
OX101754.1_Tachina_lurida_genome_assembly,_chromosome:_3	AUGUSTUS	intron	111426855	111426923	1	-	.	ID=g18656.t2.intron4;Parent=g18656.t2;
OX101754.1_Tachina_lurida_genome_assembly,_chromosome:_3	AUGUSTUS	CDS	111426924	111427275	1	-	0	ID=g18656.t2.CDS5;Parent=g18656.t2;
OX101754.1_Tachina_lurida_genome_assembly,_chromosome:_3	AUGUSTUS	exon	111426924	111427275	.	-	.	ID=g18656.t2.exon5;Parent=g18656.t2;
OX101754.1_Tachina_lurida_genome_assembly,_chromosome:_3	AUGUSTUS	intron	111427276	111431787	1	-	.	ID=g18656.t2.intron5;Parent=g18656.t2;
OX101754.1_Tachina_lurida_genome_assembly,_chromosome:_3	AUGUSTUS	CDS	111431788	111432333	1	-	0	ID=g18656.t2.CDS6;Parent=g18656.t2;
OX101754.1_Tachina_lurida_genome_assembly,_chromosome:_3	AUGUSTUS	exon	111431788	111432333	.	-	.	ID=g18656.t2.exon6;Parent=g18656.t2;
OX101754.1_Tachina_lurida_genome_assembly,_chromosome:_3	AUGUSTUS	start_codon	111432331	111432333	.	-	0	ID=g18656.t2.start1;Parent=g18656.t2;
OX101754.1_Tachina_lurida_genome_assembly,_chromosome:_3	AUGUSTUS	gene	111491951	111499137	.	-	.	ID=g18657;
OX101754.1_Tachina_lurida_genome_assembly,_chromosome:_3	AUGUSTUS	mRNA	111491951	111499137	0.99	-	.	ID=g18657.t1;Parent=g18657;
OX101754.1_Tachina_lurida_genome_assembly,_chromosome:_3	AUGUSTUS	stop_codon	111491951	111491953	.	-	0	ID=g18657.t1.stop1;Parent=g18657.t1;
OX101754.1_Tachina_lurida_genome_assembly,_chromosome:_3	AUGUSTUS	CDS	111491951	111492059	1	-	1	ID=g18657.t1.CDS1;Parent=g18657.t1;
OX101754.1_Tachina_lurida_genome_assembly,_chromosome:_3	AUGUSTUS	exon	111491951	111492059	.	-	.	ID=g18657.t1.exon1;Parent=g18657.t1;
OX101754.1_Tachina_lurida_genome_assembly,_chromosome:_3	AUGUSTUS	intron	111492060	111492515	1	-	.	ID=g18657.t1.intron1;Parent=g18657.t1;
OX101754.1_Tachina_lurida_genome_assembly,_chromosome:_3	AUGUSTUS	CDS	111492516	111492710	1	-	1	ID=g18657.t1.CDS2;Parent=g18657.t1;
OX101754.1_Tachina_lurida_genome_assembly,_chromosome:_3	AUGUSTUS	exon	111492516	111492710	.	-	.	ID=g18657.t1.exon2;Parent=g18657.t1;
OX101754.1_Tachina_lurida_genome_assembly,_chromosome:_3	AUGUSTUS	intron	111492711	111492967	1	-	.	ID=g18657.t1.intron2;Parent=g18657.t1;
OX101754.1_Tachina_lurida_genome_assembly,_chromosome:_3	AUGUSTUS	CDS	111492968	111493121	1	-	2	ID=g18657.t1.CDS3;Parent=g18657.t1;
OX101754.1_Tachina_lurida_genome_assembly,_chromosome:_3	AUGUSTUS	exon	111492968	111493121	.	-	.	ID=g18657.t1.exon3;Parent=g18657.t1;
OX101754.1_Tachina_lurida_genome_assembly,_chromosome:_3	AUGUSTUS	intron	111493122	111493331	1	-	.	ID=g18657.t1.intron3;Parent=g18657.t1;
OX101754.1_Tachina_lurida_genome_assembly,_chromosome:_3	AUGUSTUS	CDS	111493332	111493586	1	-	2	ID=g18657.t1.CDS4;Parent=g18657.t1;
OX101754.1_Tachina_lurida_genome_assembly,_chromosome:_3	AUGUSTUS	exon	111493332	111493586	.	-	.	ID=g18657.t1.exon4;Parent=g18657.t1;
OX101754.1_Tachina_lurida_genome_assembly,_chromosome:_3	AUGUSTUS	intron	111493587	111493654	1	-	.	ID=g18657.t1.intron4;Parent=g18657.t1;
OX101754.1_Tachina_lurida_genome_assembly,_chromosome:_3	AUGUSTUS	CDS	111493655	111493843	1	-	2	ID=g18657.t1.CDS5;Parent=g18657.t1;
OX101754.1_Tachina_lurida_genome_assembly,_chromosome:_3	AUGUSTUS	exon	111493655	111493843	.	-	.	ID=g18657.t1.exon5;Parent=g18657.t1;
OX101754.1_Tachina_lurida_genome_assembly,_chromosome:_3	AUGUSTUS	intron	111493844	111495680	1	-	.	ID=g18657.t1.intron5;Parent=g18657.t1;
OX101754.1_Tachina_lurida_genome_assembly,_chromosome:_3	AUGUSTUS	CDS	111495681	111495840	1	-	0	ID=g18657.t1.CDS6;Parent=g18657.t1;
OX101754.1_Tachina_lurida_genome_assembly,_chromosome:_3	AUGUSTUS	exon	111495681	111495840	.	-	.	ID=g18657.t1.exon6;Parent=g18657.t1;
OX101754.1_Tachina_lurida_genome_assembly,_chromosome:_3	AUGUSTUS	intron	111495841	111498636	1	-	.	ID=g18657.t1.intron6;Parent=g18657.t1;
OX101754.1_Tachina_lurida_genome_assembly,_chromosome:_3	AUGUSTUS	CDS	111498637	111499137	0.99	-	0	ID=g18657.t1.CDS7;Parent=g18657.t1;
OX101754.1_Tachina_lurida_genome_assembly,_chromosome:_3	AUGUSTUS	exon	111498637	111499137	.	-	.	ID=g18657.t1.exon7;Parent=g18657.t1;
OX101754.1_Tachina_lurida_genome_assembly,_chromosome:_3	AUGUSTUS	start_codon	111499135	111499137	.	-	0	ID=g18657.t1.start1;Parent=g18657.t1;
OX101754.1_Tachina_lurida_genome_assembly,_chromosome:_3	AUGUSTUS	gene	111505919	111513010	.	-	.	ID=g18658;
OX101754.1_Tachina_lurida_genome_assembly,_chromosome:_3	AUGUSTUS	mRNA	111505919	111513010	1	-	.	ID=g18658.t1;Parent=g18658;
OX101754.1_Tachina_lurida_genome_assembly,_chromosome:_3	AUGUSTUS	stop_codon	111505919	111505921	.	-	0	ID=g18658.t1.stop1;Parent=g18658.t1;
OX101754.1_Tachina_lurida_genome_assembly,_chromosome:_3	AUGUSTUS	CDS	111505919	111506027	1	-	1	ID=g18658.t1.CDS1;Parent=g18658.t1;
OX101754.1_Tachina_lurida_genome_assembly,_chromosome:_3	AUGUSTUS	exon	111505919	111506027	.	-	.	ID=g18658.t1.exon1;Parent=g18658.t1;
OX101754.1_Tachina_lurida_genome_assembly,_chromosome:_3	AUGUSTUS	intron	111506028	111506116	1	-	.	ID=g18658.t1.intron1;Parent=g18658.t1;
OX101754.1_Tachina_lurida_genome_assembly,_chromosome:_3	AUGUSTUS	CDS	111506117	111506311	1	-	1	ID=g18658.t1.CDS2;Parent=g18658.t1;
OX101754.1_Tachina_lurida_genome_assembly,_chromosome:_3	AUGUSTUS	exon	111506117	111506311	.	-	.	ID=g18658.t1.exon2;Parent=g18658.t1;
OX101754.1_Tachina_lurida_genome_assembly,_chromosome:_3	AUGUSTUS	intron	111506312	111506378	1	-	.	ID=g18658.t1.intron2;Parent=g18658.t1;
OX101754.1_Tachina_lurida_genome_assembly,_chromosome:_3	AUGUSTUS	CDS	111506379	111506532	1	-	2	ID=g18658.t1.CDS3;Parent=g18658.t1;
OX101754.1_Tachina_lurida_genome_assembly,_chromosome:_3	AUGUSTUS	exon	111506379	111506532	.	-	.	ID=g18658.t1.exon3;Parent=g18658.t1;
OX101754.1_Tachina_lurida_genome_assembly,_chromosome:_3	AUGUSTUS	intron	111506533	111506615	1	-	.	ID=g18658.t1.intron3;Parent=g18658.t1;
OX101754.1_Tachina_lurida_genome_assembly,_chromosome:_3	AUGUSTUS	CDS	111506616	111506870	1	-	2	ID=g18658.t1.CDS4;Parent=g18658.t1;
OX101754.1_Tachina_lurida_genome_assembly,_chromosome:_3	AUGUSTUS	exon	111506616	111506870	.	-	.	ID=g18658.t1.exon4;Parent=g18658.t1;
OX101754.1_Tachina_lurida_genome_assembly,_chromosome:_3	AUGUSTUS	intron	111506871	111506941	1	-	.	ID=g18658.t1.intron4;Parent=g18658.t1;
OX101754.1_Tachina_lurida_genome_assembly,_chromosome:_3	AUGUSTUS	CDS	111506942	111507130	1	-	2	ID=g18658.t1.CDS5;Parent=g18658.t1;
OX101754.1_Tachina_lurida_genome_assembly,_chromosome:_3	AUGUSTUS	exon	111506942	111507130	.	-	.	ID=g18658.t1.exon5;Parent=g18658.t1;
OX101754.1_Tachina_lurida_genome_assembly,_chromosome:_3	AUGUSTUS	intron	111507131	111507192	1	-	.	ID=g18658.t1.intron5;Parent=g18658.t1;
OX101754.1_Tachina_lurida_genome_assembly,_chromosome:_3	AUGUSTUS	CDS	111507193	111507352	1	-	0	ID=g18658.t1.CDS6;Parent=g18658.t1;
OX101754.1_Tachina_lurida_genome_assembly,_chromosome:_3	AUGUSTUS	exon	111507193	111507352	.	-	.	ID=g18658.t1.exon6;Parent=g18658.t1;
OX101754.1_Tachina_lurida_genome_assembly,_chromosome:_3	AUGUSTUS	intron	111507353	111512506	1	-	.	ID=g18658.t1.intron6;Parent=g18658.t1;
OX101754.1_Tachina_lurida_genome_assembly,_chromosome:_3	AUGUSTUS	CDS	111512507	111513010	1	-	0	ID=g18658.t1.CDS7;Parent=g18658.t1;
OX101754.1_Tachina_lurida_genome_assembly,_chromosome:_3	AUGUSTUS	exon	111512507	111513010	.	-	.	ID=g18658.t1.exon7;Parent=g18658.t1;
OX101754.1_Tachina_lurida_genome_assembly,_chromosome:_3	AUGUSTUS	start_codon	111513008	111513010	.	-	0	ID=g18658.t1.start1;Parent=g18658.t1;
OX101754.1_Tachina_lurida_genome_assembly,_chromosome:_3	AUGUSTUS	gene	111526870	111534085	.	-	.	ID=g18659;
OX101754.1_Tachina_lurida_genome_assembly,_chromosome:_3	AUGUSTUS	mRNA	111526870	111534085	1	-	.	ID=g18659.t1;Parent=g18659;
OX101754.1_Tachina_lurida_genome_assembly,_chromosome:_3	AUGUSTUS	stop_codon	111526870	111526872	.	-	0	ID=g18659.t1.stop1;Parent=g18659.t1;
OX101754.1_Tachina_lurida_genome_assembly,_chromosome:_3	AUGUSTUS	CDS	111526870	111526978	1	-	1	ID=g18659.t1.CDS1;Parent=g18659.t1;
OX101754.1_Tachina_lurida_genome_assembly,_chromosome:_3	AUGUSTUS	exon	111526870	111526978	.	-	.	ID=g18659.t1.exon1;Parent=g18659.t1;
OX101754.1_Tachina_lurida_genome_assembly,_chromosome:_3	AUGUSTUS	intron	111526979	111527224	1	-	.	ID=g18659.t1.intron1;Parent=g18659.t1;
OX101754.1_Tachina_lurida_genome_assembly,_chromosome:_3	AUGUSTUS	CDS	111527225	111527425	1	-	1	ID=g18659.t1.CDS2;Parent=g18659.t1;
OX101754.1_Tachina_lurida_genome_assembly,_chromosome:_3	AUGUSTUS	exon	111527225	111527425	.	-	.	ID=g18659.t1.exon2;Parent=g18659.t1;
OX101754.1_Tachina_lurida_genome_assembly,_chromosome:_3	AUGUSTUS	intron	111527426	111527493	1	-	.	ID=g18659.t1.intron2;Parent=g18659.t1;
OX101754.1_Tachina_lurida_genome_assembly,_chromosome:_3	AUGUSTUS	CDS	111527494	111527674	1	-	2	ID=g18659.t1.CDS3;Parent=g18659.t1;
OX101754.1_Tachina_lurida_genome_assembly,_chromosome:_3	AUGUSTUS	exon	111527494	111527674	.	-	.	ID=g18659.t1.exon3;Parent=g18659.t1;
OX101754.1_Tachina_lurida_genome_assembly,_chromosome:_3	AUGUSTUS	intron	111527675	111532641	1	-	.	ID=g18659.t1.intron3;Parent=g18659.t1;
OX101754.1_Tachina_lurida_genome_assembly,_chromosome:_3	AUGUSTUS	CDS	111532642	111532887	1	-	2	ID=g18659.t1.CDS4;Parent=g18659.t1;
OX101754.1_Tachina_lurida_genome_assembly,_chromosome:_3	AUGUSTUS	exon	111532642	111532887	.	-	.	ID=g18659.t1.exon4;Parent=g18659.t1;
OX101754.1_Tachina_lurida_genome_assembly,_chromosome:_3	AUGUSTUS	intron	111532888	111532943	1	-	.	ID=g18659.t1.intron4;Parent=g18659.t1;
OX101754.1_Tachina_lurida_genome_assembly,_chromosome:_3	AUGUSTUS	CDS	111532944	111533129	1	-	2	ID=g18659.t1.CDS5;Parent=g18659.t1;
OX101754.1_Tachina_lurida_genome_assembly,_chromosome:_3	AUGUSTUS	exon	111532944	111533129	.	-	.	ID=g18659.t1.exon5;Parent=g18659.t1;
OX101754.1_Tachina_lurida_genome_assembly,_chromosome:_3	AUGUSTUS	intron	111533130	111533421	1	-	.	ID=g18659.t1.intron5;Parent=g18659.t1;
OX101754.1_Tachina_lurida_genome_assembly,_chromosome:_3	AUGUSTUS	CDS	111533422	111534085	1	-	0	ID=g18659.t1.CDS6;Parent=g18659.t1;
OX101754.1_Tachina_lurida_genome_assembly,_chromosome:_3	AUGUSTUS	exon	111533422	111534085	.	-	.	ID=g18659.t1.exon6;Parent=g18659.t1;
OX101754.1_Tachina_lurida_genome_assembly,_chromosome:_3	AUGUSTUS	start_codon	111534083	111534085	.	-	0	ID=g18659.t1.start1;Parent=g18659.t1;
OX101754.1_Tachina_lurida_genome_assembly,_chromosome:_3	AUGUSTUS	gene	111588922	111591325	.	+	.	ID=g18660;
OX101754.1_Tachina_lurida_genome_assembly,_chromosome:_3	AUGUSTUS	mRNA	111588922	111591325	0.54	+	.	ID=g18660.t1;Parent=g18660;
OX101754.1_Tachina_lurida_genome_assembly,_chromosome:_3	AUGUSTUS	start_codon	111588922	111588924	.	+	0	ID=g18660.t1.start1;Parent=g18660.t1;
OX101754.1_Tachina_lurida_genome_assembly,_chromosome:_3	AUGUSTUS	CDS	111588922	111589112	1	+	0	ID=g18660.t1.CDS1;Parent=g18660.t1;
OX101754.1_Tachina_lurida_genome_assembly,_chromosome:_3	AUGUSTUS	exon	111588922	111589112	.	+	.	ID=g18660.t1.exon1;Parent=g18660.t1;
OX101754.1_Tachina_lurida_genome_assembly,_chromosome:_3	AUGUSTUS	intron	111589113	111591261	0.54	+	.	ID=g18660.t1.intron1;Parent=g18660.t1;
OX101754.1_Tachina_lurida_genome_assembly,_chromosome:_3	AUGUSTUS	CDS	111591262	111591325	0.54	+	1	ID=g18660.t1.CDS2;Parent=g18660.t1;
OX101754.1_Tachina_lurida_genome_assembly,_chromosome:_3	AUGUSTUS	exon	111591262	111591325	.	+	.	ID=g18660.t1.exon2;Parent=g18660.t1;
OX101754.1_Tachina_lurida_genome_assembly,_chromosome:_3	AUGUSTUS	stop_codon	111591323	111591325	.	+	0	ID=g18660.t1.stop1;Parent=g18660.t1;
OX101754.1_Tachina_lurida_genome_assembly,_chromosome:_3	AUGUSTUS	gene	111742962	111744331	.	-	.	ID=g18661;
OX101754.1_Tachina_lurida_genome_assembly,_chromosome:_3	AUGUSTUS	mRNA	111742962	111744331	0.59	-	.	ID=g18661.t1;Parent=g18661;
OX101754.1_Tachina_lurida_genome_assembly,_chromosome:_3	AUGUSTUS	stop_codon	111742962	111742964	.	-	0	ID=g18661.t1.stop1;Parent=g18661.t1;
OX101754.1_Tachina_lurida_genome_assembly,_chromosome:_3	AUGUSTUS	CDS	111742962	111743769	0.75	-	1	ID=g18661.t1.CDS1;Parent=g18661.t1;
OX101754.1_Tachina_lurida_genome_assembly,_chromosome:_3	AUGUSTUS	exon	111742962	111743769	.	-	.	ID=g18661.t1.exon1;Parent=g18661.t1;
OX101754.1_Tachina_lurida_genome_assembly,_chromosome:_3	AUGUSTUS	intron	111743770	111744314	0.59	-	.	ID=g18661.t1.intron1;Parent=g18661.t1;
OX101754.1_Tachina_lurida_genome_assembly,_chromosome:_3	AUGUSTUS	CDS	111744315	111744331	0.59	-	0	ID=g18661.t1.CDS2;Parent=g18661.t1;
OX101754.1_Tachina_lurida_genome_assembly,_chromosome:_3	AUGUSTUS	exon	111744315	111744331	.	-	.	ID=g18661.t1.exon2;Parent=g18661.t1;
OX101754.1_Tachina_lurida_genome_assembly,_chromosome:_3	AUGUSTUS	start_codon	111744329	111744331	.	-	0	ID=g18661.t1.start1;Parent=g18661.t1;
OX101754.1_Tachina_lurida_genome_assembly,_chromosome:_3	AUGUSTUS	gene	111788134	111790011	.	+	.	ID=g18662;
OX101754.1_Tachina_lurida_genome_assembly,_chromosome:_3	AUGUSTUS	mRNA	111788134	111790011	0.91	+	.	ID=g18662.t1;Parent=g18662;
OX101754.1_Tachina_lurida_genome_assembly,_chromosome:_3	AUGUSTUS	start_codon	111788134	111788136	.	+	0	ID=g18662.t1.start1;Parent=g18662.t1;
OX101754.1_Tachina_lurida_genome_assembly,_chromosome:_3	AUGUSTUS	CDS	111788134	111788213	0.91	+	0	ID=g18662.t1.CDS1;Parent=g18662.t1;
OX101754.1_Tachina_lurida_genome_assembly,_chromosome:_3	AUGUSTUS	exon	111788134	111788213	.	+	.	ID=g18662.t1.exon1;Parent=g18662.t1;
OX101754.1_Tachina_lurida_genome_assembly,_chromosome:_3	AUGUSTUS	intron	111788214	111789659	1	+	.	ID=g18662.t1.intron1;Parent=g18662.t1;
OX101754.1_Tachina_lurida_genome_assembly,_chromosome:_3	AUGUSTUS	CDS	111789660	111790011	1	+	1	ID=g18662.t1.CDS2;Parent=g18662.t1;
OX101754.1_Tachina_lurida_genome_assembly,_chromosome:_3	AUGUSTUS	exon	111789660	111790011	.	+	.	ID=g18662.t1.exon2;Parent=g18662.t1;
OX101754.1_Tachina_lurida_genome_assembly,_chromosome:_3	AUGUSTUS	stop_codon	111790009	111790011	.	+	0	ID=g18662.t1.stop1;Parent=g18662.t1;
OX101754.1_Tachina_lurida_genome_assembly,_chromosome:_3	AUGUSTUS	gene	111816311	111818067	.	+	.	ID=g18663;
OX101754.1_Tachina_lurida_genome_assembly,_chromosome:_3	AUGUSTUS	mRNA	111816332	111818067	1	+	.	ID=g18663.t1;Parent=g18663;
OX101754.1_Tachina_lurida_genome_assembly,_chromosome:_3	AUGUSTUS	start_codon	111816332	111816334	.	+	0	ID=g18663.t1.start1;Parent=g18663.t1;
OX101754.1_Tachina_lurida_genome_assembly,_chromosome:_3	AUGUSTUS	CDS	111816332	111816389	1	+	0	ID=g18663.t1.CDS1;Parent=g18663.t1;
OX101754.1_Tachina_lurida_genome_assembly,_chromosome:_3	AUGUSTUS	exon	111816332	111816389	.	+	.	ID=g18663.t1.exon1;Parent=g18663.t1;
OX101754.1_Tachina_lurida_genome_assembly,_chromosome:_3	AUGUSTUS	intron	111816390	111816682	1	+	.	ID=g18663.t1.intron1;Parent=g18663.t1;
OX101754.1_Tachina_lurida_genome_assembly,_chromosome:_3	AUGUSTUS	CDS	111816683	111818067	1	+	2	ID=g18663.t1.CDS2;Parent=g18663.t1;
OX101754.1_Tachina_lurida_genome_assembly,_chromosome:_3	AUGUSTUS	exon	111816683	111818067	.	+	.	ID=g18663.t1.exon2;Parent=g18663.t1;
OX101754.1_Tachina_lurida_genome_assembly,_chromosome:_3	AUGUSTUS	stop_codon	111818065	111818067	.	+	0	ID=g18663.t1.stop1;Parent=g18663.t1;
OX101754.1_Tachina_lurida_genome_assembly,_chromosome:_3	GeneMark.hmm3	mRNA	111816311	111818067	.	+	.	ID=g18663.t2;Parent=g18663;
OX101754.1_Tachina_lurida_genome_assembly,_chromosome:_3	GeneMark.hmm3	start_codon	111816311	111816313	.	+	0	ID=g18663.t2.start1;Parent=g18663.t2;
OX101754.1_Tachina_lurida_genome_assembly,_chromosome:_3	GeneMark.hmm3	CDS	111816311	111816389	.	+	0	ID=g18663.t2.CDS1;Parent=g18663.t2;
OX101754.1_Tachina_lurida_genome_assembly,_chromosome:_3	GeneMark.hmm3	exon	111816311	111816389	0	+	.	ID=g18663.t2.exon1;Parent=g18663.t2;
OX101754.1_Tachina_lurida_genome_assembly,_chromosome:_3	GeneMark.hmm3	intron	111816390	111816682	.	+	2	ID=g18663.t2.intron1;Parent=g18663.t2;
OX101754.1_Tachina_lurida_genome_assembly,_chromosome:_3	GeneMark.hmm3	CDS	111816683	111818067	.	+	2	ID=g18663.t2.CDS2;Parent=g18663.t2;
OX101754.1_Tachina_lurida_genome_assembly,_chromosome:_3	GeneMark.hmm3	exon	111816683	111818067	0	+	.	ID=g18663.t2.exon2;Parent=g18663.t2;
OX101754.1_Tachina_lurida_genome_assembly,_chromosome:_3	GeneMark.hmm3	stop_codon	111818065	111818067	.	+	0	ID=g18663.t2.stop1;Parent=g18663.t2;
OX101754.1_Tachina_lurida_genome_assembly,_chromosome:_3	AUGUSTUS	gene	111820249	111832388	.	-	.	ID=g18664;
OX101754.1_Tachina_lurida_genome_assembly,_chromosome:_3	AUGUSTUS	mRNA	111820249	111832388	0.33	-	.	ID=g18664.t1;Parent=g18664;
OX101754.1_Tachina_lurida_genome_assembly,_chromosome:_3	AUGUSTUS	stop_codon	111820249	111820251	.	-	0	ID=g18664.t1.stop1;Parent=g18664.t1;
OX101754.1_Tachina_lurida_genome_assembly,_chromosome:_3	AUGUSTUS	CDS	111820249	111820438	1	-	1	ID=g18664.t1.CDS1;Parent=g18664.t1;
OX101754.1_Tachina_lurida_genome_assembly,_chromosome:_3	AUGUSTUS	exon	111820249	111820438	.	-	.	ID=g18664.t1.exon1;Parent=g18664.t1;
OX101754.1_Tachina_lurida_genome_assembly,_chromosome:_3	AUGUSTUS	intron	111820439	111826374	1	-	.	ID=g18664.t1.intron1;Parent=g18664.t1;
OX101754.1_Tachina_lurida_genome_assembly,_chromosome:_3	AUGUSTUS	CDS	111826375	111826522	1	-	2	ID=g18664.t1.CDS2;Parent=g18664.t1;
OX101754.1_Tachina_lurida_genome_assembly,_chromosome:_3	AUGUSTUS	exon	111826375	111826522	.	-	.	ID=g18664.t1.exon2;Parent=g18664.t1;
OX101754.1_Tachina_lurida_genome_assembly,_chromosome:_3	AUGUSTUS	intron	111826523	111826590	1	-	.	ID=g18664.t1.intron2;Parent=g18664.t1;
OX101754.1_Tachina_lurida_genome_assembly,_chromosome:_3	AUGUSTUS	CDS	111826591	111826859	1	-	1	ID=g18664.t1.CDS3;Parent=g18664.t1;
OX101754.1_Tachina_lurida_genome_assembly,_chromosome:_3	AUGUSTUS	exon	111826591	111826859	.	-	.	ID=g18664.t1.exon3;Parent=g18664.t1;
OX101754.1_Tachina_lurida_genome_assembly,_chromosome:_3	AUGUSTUS	intron	111826860	111826927	1	-	.	ID=g18664.t1.intron3;Parent=g18664.t1;
OX101754.1_Tachina_lurida_genome_assembly,_chromosome:_3	AUGUSTUS	CDS	111826928	111827794	1	-	1	ID=g18664.t1.CDS4;Parent=g18664.t1;
OX101754.1_Tachina_lurida_genome_assembly,_chromosome:_3	AUGUSTUS	exon	111826928	111827794	.	-	.	ID=g18664.t1.exon4;Parent=g18664.t1;
OX101754.1_Tachina_lurida_genome_assembly,_chromosome:_3	AUGUSTUS	intron	111827795	111827855	1	-	.	ID=g18664.t1.intron4;Parent=g18664.t1;
OX101754.1_Tachina_lurida_genome_assembly,_chromosome:_3	AUGUSTUS	CDS	111827856	111829036	1	-	0	ID=g18664.t1.CDS5;Parent=g18664.t1;
OX101754.1_Tachina_lurida_genome_assembly,_chromosome:_3	AUGUSTUS	exon	111827856	111829036	.	-	.	ID=g18664.t1.exon5;Parent=g18664.t1;
OX101754.1_Tachina_lurida_genome_assembly,_chromosome:_3	AUGUSTUS	intron	111829037	111829102	1	-	.	ID=g18664.t1.intron5;Parent=g18664.t1;
OX101754.1_Tachina_lurida_genome_assembly,_chromosome:_3	AUGUSTUS	CDS	111829103	111829402	1	-	0	ID=g18664.t1.CDS6;Parent=g18664.t1;
OX101754.1_Tachina_lurida_genome_assembly,_chromosome:_3	AUGUSTUS	exon	111829103	111829402	.	-	.	ID=g18664.t1.exon6;Parent=g18664.t1;
OX101754.1_Tachina_lurida_genome_assembly,_chromosome:_3	AUGUSTUS	intron	111829403	111829488	1	-	.	ID=g18664.t1.intron6;Parent=g18664.t1;
OX101754.1_Tachina_lurida_genome_assembly,_chromosome:_3	AUGUSTUS	CDS	111829489	111829752	1	-	0	ID=g18664.t1.CDS7;Parent=g18664.t1;
OX101754.1_Tachina_lurida_genome_assembly,_chromosome:_3	AUGUSTUS	exon	111829489	111829752	.	-	.	ID=g18664.t1.exon7;Parent=g18664.t1;
OX101754.1_Tachina_lurida_genome_assembly,_chromosome:_3	AUGUSTUS	intron	111829753	111832379	0.33	-	.	ID=g18664.t1.intron7;Parent=g18664.t1;
OX101754.1_Tachina_lurida_genome_assembly,_chromosome:_3	AUGUSTUS	CDS	111832380	111832388	0.33	-	0	ID=g18664.t1.CDS8;Parent=g18664.t1;
OX101754.1_Tachina_lurida_genome_assembly,_chromosome:_3	AUGUSTUS	exon	111832380	111832388	.	-	.	ID=g18664.t1.exon8;Parent=g18664.t1;
OX101754.1_Tachina_lurida_genome_assembly,_chromosome:_3	AUGUSTUS	start_codon	111832386	111832388	.	-	0	ID=g18664.t1.start1;Parent=g18664.t1;
OX101754.1_Tachina_lurida_genome_assembly,_chromosome:_3	AUGUSTUS	mRNA	111820249	111832388	0.39	-	.	ID=g18664.t2;Parent=g18664;
OX101754.1_Tachina_lurida_genome_assembly,_chromosome:_3	AUGUSTUS	stop_codon	111820249	111820251	.	-	0	ID=g18664.t2.stop1;Parent=g18664.t2;
OX101754.1_Tachina_lurida_genome_assembly,_chromosome:_3	AUGUSTUS	CDS	111820249	111820438	1	-	1	ID=g18664.t2.CDS1;Parent=g18664.t2;
OX101754.1_Tachina_lurida_genome_assembly,_chromosome:_3	AUGUSTUS	exon	111820249	111820438	.	-	.	ID=g18664.t2.exon1;Parent=g18664.t2;
OX101754.1_Tachina_lurida_genome_assembly,_chromosome:_3	AUGUSTUS	intron	111820439	111820798	0.98	-	.	ID=g18664.t2.intron1;Parent=g18664.t2;
OX101754.1_Tachina_lurida_genome_assembly,_chromosome:_3	AUGUSTUS	CDS	111820799	111820873	0.98	-	1	ID=g18664.t2.CDS2;Parent=g18664.t2;
OX101754.1_Tachina_lurida_genome_assembly,_chromosome:_3	AUGUSTUS	exon	111820799	111820873	.	-	.	ID=g18664.t2.exon2;Parent=g18664.t2;
OX101754.1_Tachina_lurida_genome_assembly,_chromosome:_3	AUGUSTUS	intron	111820874	111826374	1	-	.	ID=g18664.t2.intron2;Parent=g18664.t2;
OX101754.1_Tachina_lurida_genome_assembly,_chromosome:_3	AUGUSTUS	CDS	111826375	111826522	1	-	2	ID=g18664.t2.CDS3;Parent=g18664.t2;
OX101754.1_Tachina_lurida_genome_assembly,_chromosome:_3	AUGUSTUS	exon	111826375	111826522	.	-	.	ID=g18664.t2.exon3;Parent=g18664.t2;
OX101754.1_Tachina_lurida_genome_assembly,_chromosome:_3	AUGUSTUS	intron	111826523	111826590	1	-	.	ID=g18664.t2.intron3;Parent=g18664.t2;
OX101754.1_Tachina_lurida_genome_assembly,_chromosome:_3	AUGUSTUS	CDS	111826591	111826859	1	-	1	ID=g18664.t2.CDS4;Parent=g18664.t2;
OX101754.1_Tachina_lurida_genome_assembly,_chromosome:_3	AUGUSTUS	exon	111826591	111826859	.	-	.	ID=g18664.t2.exon4;Parent=g18664.t2;
OX101754.1_Tachina_lurida_genome_assembly,_chromosome:_3	AUGUSTUS	intron	111826860	111826927	1	-	.	ID=g18664.t2.intron4;Parent=g18664.t2;
OX101754.1_Tachina_lurida_genome_assembly,_chromosome:_3	AUGUSTUS	CDS	111826928	111827794	1	-	1	ID=g18664.t2.CDS5;Parent=g18664.t2;
OX101754.1_Tachina_lurida_genome_assembly,_chromosome:_3	AUGUSTUS	exon	111826928	111827794	.	-	.	ID=g18664.t2.exon5;Parent=g18664.t2;
OX101754.1_Tachina_lurida_genome_assembly,_chromosome:_3	AUGUSTUS	intron	111827795	111827855	1	-	.	ID=g18664.t2.intron5;Parent=g18664.t2;
OX101754.1_Tachina_lurida_genome_assembly,_chromosome:_3	AUGUSTUS	CDS	111827856	111829036	1	-	0	ID=g18664.t2.CDS6;Parent=g18664.t2;
OX101754.1_Tachina_lurida_genome_assembly,_chromosome:_3	AUGUSTUS	exon	111827856	111829036	.	-	.	ID=g18664.t2.exon6;Parent=g18664.t2;
OX101754.1_Tachina_lurida_genome_assembly,_chromosome:_3	AUGUSTUS	intron	111829037	111829102	1	-	.	ID=g18664.t2.intron6;Parent=g18664.t2;
OX101754.1_Tachina_lurida_genome_assembly,_chromosome:_3	AUGUSTUS	CDS	111829103	111829402	1	-	0	ID=g18664.t2.CDS7;Parent=g18664.t2;
OX101754.1_Tachina_lurida_genome_assembly,_chromosome:_3	AUGUSTUS	exon	111829103	111829402	.	-	.	ID=g18664.t2.exon7;Parent=g18664.t2;
OX101754.1_Tachina_lurida_genome_assembly,_chromosome:_3	AUGUSTUS	intron	111829403	111829488	1	-	.	ID=g18664.t2.intron7;Parent=g18664.t2;
OX101754.1_Tachina_lurida_genome_assembly,_chromosome:_3	AUGUSTUS	CDS	111829489	111829752	1	-	0	ID=g18664.t2.CDS8;Parent=g18664.t2;
OX101754.1_Tachina_lurida_genome_assembly,_chromosome:_3	AUGUSTUS	exon	111829489	111829752	.	-	.	ID=g18664.t2.exon8;Parent=g18664.t2;
OX101754.1_Tachina_lurida_genome_assembly,_chromosome:_3	AUGUSTUS	intron	111829753	111832379	0.4	-	.	ID=g18664.t2.intron8;Parent=g18664.t2;
OX101754.1_Tachina_lurida_genome_assembly,_chromosome:_3	AUGUSTUS	CDS	111832380	111832388	0.4	-	0	ID=g18664.t2.CDS9;Parent=g18664.t2;
OX101754.1_Tachina_lurida_genome_assembly,_chromosome:_3	AUGUSTUS	exon	111832380	111832388	.	-	.	ID=g18664.t2.exon9;Parent=g18664.t2;
OX101754.1_Tachina_lurida_genome_assembly,_chromosome:_3	AUGUSTUS	start_codon	111832386	111832388	.	-	0	ID=g18664.t2.start1;Parent=g18664.t2;
OX101754.1_Tachina_lurida_genome_assembly,_chromosome:_3	AUGUSTUS	gene	111836993	111840943	.	+	.	ID=g18665;
OX101754.1_Tachina_lurida_genome_assembly,_chromosome:_3	AUGUSTUS	mRNA	111836993	111840943	1	+	.	ID=g18665.t1;Parent=g18665;
OX101754.1_Tachina_lurida_genome_assembly,_chromosome:_3	AUGUSTUS	start_codon	111836993	111836995	.	+	0	ID=g18665.t1.start1;Parent=g18665.t1;
OX101754.1_Tachina_lurida_genome_assembly,_chromosome:_3	AUGUSTUS	CDS	111836993	111840943	1	+	0	ID=g18665.t1.CDS1;Parent=g18665.t1;
OX101754.1_Tachina_lurida_genome_assembly,_chromosome:_3	AUGUSTUS	exon	111836993	111840943	.	+	.	ID=g18665.t1.exon1;Parent=g18665.t1;
OX101754.1_Tachina_lurida_genome_assembly,_chromosome:_3	AUGUSTUS	stop_codon	111840941	111840943	.	+	0	ID=g18665.t1.stop1;Parent=g18665.t1;
OX101754.1_Tachina_lurida_genome_assembly,_chromosome:_3	AUGUSTUS	gene	111853731	111857953	.	+	.	ID=g18666;
OX101754.1_Tachina_lurida_genome_assembly,_chromosome:_3	AUGUSTUS	mRNA	111853731	111857953	1	+	.	ID=g18666.t1;Parent=g18666;
OX101754.1_Tachina_lurida_genome_assembly,_chromosome:_3	AUGUSTUS	start_codon	111853731	111853733	.	+	0	ID=g18666.t1.start1;Parent=g18666.t1;
OX101754.1_Tachina_lurida_genome_assembly,_chromosome:_3	AUGUSTUS	CDS	111853731	111853865	1	+	0	ID=g18666.t1.CDS1;Parent=g18666.t1;
OX101754.1_Tachina_lurida_genome_assembly,_chromosome:_3	AUGUSTUS	exon	111853731	111853865	.	+	.	ID=g18666.t1.exon1;Parent=g18666.t1;
OX101754.1_Tachina_lurida_genome_assembly,_chromosome:_3	AUGUSTUS	intron	111853866	111854067	1	+	.	ID=g18666.t1.intron1;Parent=g18666.t1;
OX101754.1_Tachina_lurida_genome_assembly,_chromosome:_3	AUGUSTUS	CDS	111854068	111854241	1	+	0	ID=g18666.t1.CDS2;Parent=g18666.t1;
OX101754.1_Tachina_lurida_genome_assembly,_chromosome:_3	AUGUSTUS	exon	111854068	111854241	.	+	.	ID=g18666.t1.exon2;Parent=g18666.t1;
OX101754.1_Tachina_lurida_genome_assembly,_chromosome:_3	AUGUSTUS	intron	111854242	111855595	1	+	.	ID=g18666.t1.intron2;Parent=g18666.t1;
OX101754.1_Tachina_lurida_genome_assembly,_chromosome:_3	AUGUSTUS	CDS	111855596	111855783	1	+	0	ID=g18666.t1.CDS3;Parent=g18666.t1;
OX101754.1_Tachina_lurida_genome_assembly,_chromosome:_3	AUGUSTUS	exon	111855596	111855783	.	+	.	ID=g18666.t1.exon3;Parent=g18666.t1;
OX101754.1_Tachina_lurida_genome_assembly,_chromosome:_3	AUGUSTUS	intron	111855784	111855986	1	+	.	ID=g18666.t1.intron3;Parent=g18666.t1;
OX101754.1_Tachina_lurida_genome_assembly,_chromosome:_3	AUGUSTUS	CDS	111855987	111856303	1	+	1	ID=g18666.t1.CDS4;Parent=g18666.t1;
OX101754.1_Tachina_lurida_genome_assembly,_chromosome:_3	AUGUSTUS	exon	111855987	111856303	.	+	.	ID=g18666.t1.exon4;Parent=g18666.t1;
OX101754.1_Tachina_lurida_genome_assembly,_chromosome:_3	AUGUSTUS	intron	111856304	111856368	1	+	.	ID=g18666.t1.intron4;Parent=g18666.t1;
OX101754.1_Tachina_lurida_genome_assembly,_chromosome:_3	AUGUSTUS	CDS	111856369	111856776	1	+	2	ID=g18666.t1.CDS5;Parent=g18666.t1;
OX101754.1_Tachina_lurida_genome_assembly,_chromosome:_3	AUGUSTUS	exon	111856369	111856776	.	+	.	ID=g18666.t1.exon5;Parent=g18666.t1;
OX101754.1_Tachina_lurida_genome_assembly,_chromosome:_3	AUGUSTUS	intron	111856777	111856861	1	+	.	ID=g18666.t1.intron5;Parent=g18666.t1;
OX101754.1_Tachina_lurida_genome_assembly,_chromosome:_3	AUGUSTUS	CDS	111856862	111857003	1	+	2	ID=g18666.t1.CDS6;Parent=g18666.t1;
OX101754.1_Tachina_lurida_genome_assembly,_chromosome:_3	AUGUSTUS	exon	111856862	111857003	.	+	.	ID=g18666.t1.exon6;Parent=g18666.t1;
OX101754.1_Tachina_lurida_genome_assembly,_chromosome:_3	AUGUSTUS	intron	111857004	111857058	1	+	.	ID=g18666.t1.intron6;Parent=g18666.t1;
OX101754.1_Tachina_lurida_genome_assembly,_chromosome:_3	AUGUSTUS	CDS	111857059	111857382	1	+	1	ID=g18666.t1.CDS7;Parent=g18666.t1;
OX101754.1_Tachina_lurida_genome_assembly,_chromosome:_3	AUGUSTUS	exon	111857059	111857382	.	+	.	ID=g18666.t1.exon7;Parent=g18666.t1;
OX101754.1_Tachina_lurida_genome_assembly,_chromosome:_3	AUGUSTUS	intron	111857383	111857450	1	+	.	ID=g18666.t1.intron7;Parent=g18666.t1;
OX101754.1_Tachina_lurida_genome_assembly,_chromosome:_3	AUGUSTUS	CDS	111857451	111857701	1	+	1	ID=g18666.t1.CDS8;Parent=g18666.t1;
OX101754.1_Tachina_lurida_genome_assembly,_chromosome:_3	AUGUSTUS	exon	111857451	111857701	.	+	.	ID=g18666.t1.exon8;Parent=g18666.t1;
OX101754.1_Tachina_lurida_genome_assembly,_chromosome:_3	AUGUSTUS	intron	111857702	111857771	1	+	.	ID=g18666.t1.intron8;Parent=g18666.t1;
OX101754.1_Tachina_lurida_genome_assembly,_chromosome:_3	AUGUSTUS	CDS	111857772	111857953	1	+	2	ID=g18666.t1.CDS9;Parent=g18666.t1;
OX101754.1_Tachina_lurida_genome_assembly,_chromosome:_3	AUGUSTUS	exon	111857772	111857953	.	+	.	ID=g18666.t1.exon9;Parent=g18666.t1;
OX101754.1_Tachina_lurida_genome_assembly,_chromosome:_3	AUGUSTUS	stop_codon	111857951	111857953	.	+	0	ID=g18666.t1.stop1;Parent=g18666.t1;
OX101754.1_Tachina_lurida_genome_assembly,_chromosome:_3	AUGUSTUS	gene	111863108	111865973	.	-	.	ID=g18667;
OX101754.1_Tachina_lurida_genome_assembly,_chromosome:_3	AUGUSTUS	mRNA	111863108	111865973	1	-	.	ID=g18667.t1;Parent=g18667;
OX101754.1_Tachina_lurida_genome_assembly,_chromosome:_3	AUGUSTUS	stop_codon	111863108	111863110	.	-	0	ID=g18667.t1.stop1;Parent=g18667.t1;
OX101754.1_Tachina_lurida_genome_assembly,_chromosome:_3	AUGUSTUS	CDS	111863108	111863203	1	-	0	ID=g18667.t1.CDS1;Parent=g18667.t1;
OX101754.1_Tachina_lurida_genome_assembly,_chromosome:_3	AUGUSTUS	exon	111863108	111863203	.	-	.	ID=g18667.t1.exon1;Parent=g18667.t1;
OX101754.1_Tachina_lurida_genome_assembly,_chromosome:_3	AUGUSTUS	intron	111863204	111863281	1	-	.	ID=g18667.t1.intron1;Parent=g18667.t1;
OX101754.1_Tachina_lurida_genome_assembly,_chromosome:_3	AUGUSTUS	CDS	111863282	111863365	1	-	0	ID=g18667.t1.CDS2;Parent=g18667.t1;
OX101754.1_Tachina_lurida_genome_assembly,_chromosome:_3	AUGUSTUS	exon	111863282	111863365	.	-	.	ID=g18667.t1.exon2;Parent=g18667.t1;
OX101754.1_Tachina_lurida_genome_assembly,_chromosome:_3	AUGUSTUS	intron	111863366	111863440	1	-	.	ID=g18667.t1.intron2;Parent=g18667.t1;
OX101754.1_Tachina_lurida_genome_assembly,_chromosome:_3	AUGUSTUS	CDS	111863441	111863977	1	-	0	ID=g18667.t1.CDS3;Parent=g18667.t1;
OX101754.1_Tachina_lurida_genome_assembly,_chromosome:_3	AUGUSTUS	exon	111863441	111863977	.	-	.	ID=g18667.t1.exon3;Parent=g18667.t1;
OX101754.1_Tachina_lurida_genome_assembly,_chromosome:_3	AUGUSTUS	intron	111863978	111865021	1	-	.	ID=g18667.t1.intron3;Parent=g18667.t1;
OX101754.1_Tachina_lurida_genome_assembly,_chromosome:_3	AUGUSTUS	CDS	111865022	111865129	1	-	0	ID=g18667.t1.CDS4;Parent=g18667.t1;
OX101754.1_Tachina_lurida_genome_assembly,_chromosome:_3	AUGUSTUS	exon	111865022	111865129	.	-	.	ID=g18667.t1.exon4;Parent=g18667.t1;
OX101754.1_Tachina_lurida_genome_assembly,_chromosome:_3	AUGUSTUS	intron	111865130	111865191	1	-	.	ID=g18667.t1.intron4;Parent=g18667.t1;
OX101754.1_Tachina_lurida_genome_assembly,_chromosome:_3	AUGUSTUS	CDS	111865192	111865398	1	-	0	ID=g18667.t1.CDS5;Parent=g18667.t1;
OX101754.1_Tachina_lurida_genome_assembly,_chromosome:_3	AUGUSTUS	exon	111865192	111865398	.	-	.	ID=g18667.t1.exon5;Parent=g18667.t1;
OX101754.1_Tachina_lurida_genome_assembly,_chromosome:_3	AUGUSTUS	intron	111865399	111865600	1	-	.	ID=g18667.t1.intron5;Parent=g18667.t1;
OX101754.1_Tachina_lurida_genome_assembly,_chromosome:_3	AUGUSTUS	CDS	111865601	111865781	1	-	1	ID=g18667.t1.CDS6;Parent=g18667.t1;
OX101754.1_Tachina_lurida_genome_assembly,_chromosome:_3	AUGUSTUS	exon	111865601	111865781	.	-	.	ID=g18667.t1.exon6;Parent=g18667.t1;
OX101754.1_Tachina_lurida_genome_assembly,_chromosome:_3	AUGUSTUS	intron	111865782	111865929	1	-	.	ID=g18667.t1.intron6;Parent=g18667.t1;
OX101754.1_Tachina_lurida_genome_assembly,_chromosome:_3	AUGUSTUS	CDS	111865930	111865973	1	-	0	ID=g18667.t1.CDS7;Parent=g18667.t1;
OX101754.1_Tachina_lurida_genome_assembly,_chromosome:_3	AUGUSTUS	exon	111865930	111865973	.	-	.	ID=g18667.t1.exon7;Parent=g18667.t1;
OX101754.1_Tachina_lurida_genome_assembly,_chromosome:_3	AUGUSTUS	start_codon	111865971	111865973	.	-	0	ID=g18667.t1.start1;Parent=g18667.t1;
OX101754.1_Tachina_lurida_genome_assembly,_chromosome:_3	AUGUSTUS	gene	111873649	111874265	.	+	.	ID=g18668;
OX101754.1_Tachina_lurida_genome_assembly,_chromosome:_3	AUGUSTUS	mRNA	111873649	111874265	0.43	+	.	ID=g18668.t1;Parent=g18668;
OX101754.1_Tachina_lurida_genome_assembly,_chromosome:_3	AUGUSTUS	start_codon	111873649	111873651	.	+	0	ID=g18668.t1.start1;Parent=g18668.t1;
OX101754.1_Tachina_lurida_genome_assembly,_chromosome:_3	AUGUSTUS	CDS	111873649	111873713	0.43	+	0	ID=g18668.t1.CDS1;Parent=g18668.t1;
OX101754.1_Tachina_lurida_genome_assembly,_chromosome:_3	AUGUSTUS	exon	111873649	111873713	.	+	.	ID=g18668.t1.exon1;Parent=g18668.t1;
OX101754.1_Tachina_lurida_genome_assembly,_chromosome:_3	AUGUSTUS	intron	111873714	111873778	0.43	+	.	ID=g18668.t1.intron1;Parent=g18668.t1;
OX101754.1_Tachina_lurida_genome_assembly,_chromosome:_3	AUGUSTUS	CDS	111873779	111873906	1	+	1	ID=g18668.t1.CDS2;Parent=g18668.t1;
OX101754.1_Tachina_lurida_genome_assembly,_chromosome:_3	AUGUSTUS	exon	111873779	111873906	.	+	.	ID=g18668.t1.exon2;Parent=g18668.t1;
OX101754.1_Tachina_lurida_genome_assembly,_chromosome:_3	AUGUSTUS	intron	111873907	111873960	1	+	.	ID=g18668.t1.intron2;Parent=g18668.t1;
OX101754.1_Tachina_lurida_genome_assembly,_chromosome:_3	AUGUSTUS	CDS	111873961	111874265	1	+	2	ID=g18668.t1.CDS3;Parent=g18668.t1;
OX101754.1_Tachina_lurida_genome_assembly,_chromosome:_3	AUGUSTUS	exon	111873961	111874265	.	+	.	ID=g18668.t1.exon3;Parent=g18668.t1;
OX101754.1_Tachina_lurida_genome_assembly,_chromosome:_3	AUGUSTUS	stop_codon	111874263	111874265	.	+	0	ID=g18668.t1.stop1;Parent=g18668.t1;
OX101754.1_Tachina_lurida_genome_assembly,_chromosome:_3	AUGUSTUS	gene	111875649	111876992	.	-	.	ID=g18669;
OX101754.1_Tachina_lurida_genome_assembly,_chromosome:_3	AUGUSTUS	mRNA	111875649	111876992	1	-	.	ID=g18669.t1;Parent=g18669;
OX101754.1_Tachina_lurida_genome_assembly,_chromosome:_3	AUGUSTUS	stop_codon	111875649	111875651	.	-	0	ID=g18669.t1.stop1;Parent=g18669.t1;
OX101754.1_Tachina_lurida_genome_assembly,_chromosome:_3	AUGUSTUS	CDS	111875649	111876286	1	-	2	ID=g18669.t1.CDS1;Parent=g18669.t1;
OX101754.1_Tachina_lurida_genome_assembly,_chromosome:_3	AUGUSTUS	exon	111875649	111876286	.	-	.	ID=g18669.t1.exon1;Parent=g18669.t1;
OX101754.1_Tachina_lurida_genome_assembly,_chromosome:_3	AUGUSTUS	intron	111876287	111876359	1	-	.	ID=g18669.t1.intron1;Parent=g18669.t1;
OX101754.1_Tachina_lurida_genome_assembly,_chromosome:_3	AUGUSTUS	CDS	111876360	111876759	1	-	0	ID=g18669.t1.CDS2;Parent=g18669.t1;
OX101754.1_Tachina_lurida_genome_assembly,_chromosome:_3	AUGUSTUS	exon	111876360	111876759	.	-	.	ID=g18669.t1.exon2;Parent=g18669.t1;
OX101754.1_Tachina_lurida_genome_assembly,_chromosome:_3	AUGUSTUS	intron	111876760	111876818	1	-	.	ID=g18669.t1.intron2;Parent=g18669.t1;
OX101754.1_Tachina_lurida_genome_assembly,_chromosome:_3	AUGUSTUS	CDS	111876819	111876992	1	-	0	ID=g18669.t1.CDS3;Parent=g18669.t1;
OX101754.1_Tachina_lurida_genome_assembly,_chromosome:_3	AUGUSTUS	exon	111876819	111876992	.	-	.	ID=g18669.t1.exon3;Parent=g18669.t1;
OX101754.1_Tachina_lurida_genome_assembly,_chromosome:_3	AUGUSTUS	start_codon	111876990	111876992	.	-	0	ID=g18669.t1.start1;Parent=g18669.t1;
OX101754.1_Tachina_lurida_genome_assembly,_chromosome:_3	AUGUSTUS	gene	111878712	111881181	.	+	.	ID=g18670;
OX101754.1_Tachina_lurida_genome_assembly,_chromosome:_3	AUGUSTUS	mRNA	111878712	111881181	1	+	.	ID=g18670.t1;Parent=g18670;
OX101754.1_Tachina_lurida_genome_assembly,_chromosome:_3	AUGUSTUS	start_codon	111878712	111878714	.	+	0	ID=g18670.t1.start1;Parent=g18670.t1;
OX101754.1_Tachina_lurida_genome_assembly,_chromosome:_3	AUGUSTUS	CDS	111878712	111878871	1	+	0	ID=g18670.t1.CDS1;Parent=g18670.t1;
OX101754.1_Tachina_lurida_genome_assembly,_chromosome:_3	AUGUSTUS	exon	111878712	111878871	.	+	.	ID=g18670.t1.exon1;Parent=g18670.t1;
OX101754.1_Tachina_lurida_genome_assembly,_chromosome:_3	AUGUSTUS	intron	111878872	111878974	1	+	.	ID=g18670.t1.intron1;Parent=g18670.t1;
OX101754.1_Tachina_lurida_genome_assembly,_chromosome:_3	AUGUSTUS	CDS	111878975	111879044	1	+	2	ID=g18670.t1.CDS2;Parent=g18670.t1;
OX101754.1_Tachina_lurida_genome_assembly,_chromosome:_3	AUGUSTUS	exon	111878975	111879044	.	+	.	ID=g18670.t1.exon2;Parent=g18670.t1;
OX101754.1_Tachina_lurida_genome_assembly,_chromosome:_3	AUGUSTUS	intron	111879045	111879112	1	+	.	ID=g18670.t1.intron2;Parent=g18670.t1;
OX101754.1_Tachina_lurida_genome_assembly,_chromosome:_3	AUGUSTUS	CDS	111879113	111879257	1	+	1	ID=g18670.t1.CDS3;Parent=g18670.t1;
OX101754.1_Tachina_lurida_genome_assembly,_chromosome:_3	AUGUSTUS	exon	111879113	111879257	.	+	.	ID=g18670.t1.exon3;Parent=g18670.t1;
OX101754.1_Tachina_lurida_genome_assembly,_chromosome:_3	AUGUSTUS	intron	111879258	111880561	1	+	.	ID=g18670.t1.intron3;Parent=g18670.t1;
OX101754.1_Tachina_lurida_genome_assembly,_chromosome:_3	AUGUSTUS	CDS	111880562	111880801	1	+	0	ID=g18670.t1.CDS4;Parent=g18670.t1;
OX101754.1_Tachina_lurida_genome_assembly,_chromosome:_3	AUGUSTUS	exon	111880562	111880801	.	+	.	ID=g18670.t1.exon4;Parent=g18670.t1;
OX101754.1_Tachina_lurida_genome_assembly,_chromosome:_3	AUGUSTUS	intron	111880802	111880853	1	+	.	ID=g18670.t1.intron4;Parent=g18670.t1;
OX101754.1_Tachina_lurida_genome_assembly,_chromosome:_3	AUGUSTUS	CDS	111880854	111881009	1	+	0	ID=g18670.t1.CDS5;Parent=g18670.t1;
OX101754.1_Tachina_lurida_genome_assembly,_chromosome:_3	AUGUSTUS	exon	111880854	111881009	.	+	.	ID=g18670.t1.exon5;Parent=g18670.t1;
OX101754.1_Tachina_lurida_genome_assembly,_chromosome:_3	AUGUSTUS	intron	111881010	111881085	1	+	.	ID=g18670.t1.intron5;Parent=g18670.t1;
OX101754.1_Tachina_lurida_genome_assembly,_chromosome:_3	AUGUSTUS	CDS	111881086	111881181	1	+	0	ID=g18670.t1.CDS6;Parent=g18670.t1;
OX101754.1_Tachina_lurida_genome_assembly,_chromosome:_3	AUGUSTUS	exon	111881086	111881181	.	+	.	ID=g18670.t1.exon6;Parent=g18670.t1;
OX101754.1_Tachina_lurida_genome_assembly,_chromosome:_3	AUGUSTUS	stop_codon	111881179	111881181	.	+	0	ID=g18670.t1.stop1;Parent=g18670.t1;
OX101754.1_Tachina_lurida_genome_assembly,_chromosome:_3	AUGUSTUS	gene	111883154	111884165	.	+	.	ID=g18671;
OX101754.1_Tachina_lurida_genome_assembly,_chromosome:_3	AUGUSTUS	mRNA	111883154	111884165	1	+	.	ID=g18671.t1;Parent=g18671;
OX101754.1_Tachina_lurida_genome_assembly,_chromosome:_3	AUGUSTUS	start_codon	111883154	111883156	.	+	0	ID=g18671.t1.start1;Parent=g18671.t1;
OX101754.1_Tachina_lurida_genome_assembly,_chromosome:_3	AUGUSTUS	CDS	111883154	111883616	1	+	0	ID=g18671.t1.CDS1;Parent=g18671.t1;
OX101754.1_Tachina_lurida_genome_assembly,_chromosome:_3	AUGUSTUS	exon	111883154	111883616	.	+	.	ID=g18671.t1.exon1;Parent=g18671.t1;
OX101754.1_Tachina_lurida_genome_assembly,_chromosome:_3	AUGUSTUS	intron	111883617	111883690	1	+	.	ID=g18671.t1.intron1;Parent=g18671.t1;
OX101754.1_Tachina_lurida_genome_assembly,_chromosome:_3	AUGUSTUS	CDS	111883691	111884057	1	+	2	ID=g18671.t1.CDS2;Parent=g18671.t1;
OX101754.1_Tachina_lurida_genome_assembly,_chromosome:_3	AUGUSTUS	exon	111883691	111884057	.	+	.	ID=g18671.t1.exon2;Parent=g18671.t1;
OX101754.1_Tachina_lurida_genome_assembly,_chromosome:_3	AUGUSTUS	intron	111884058	111884119	1	+	.	ID=g18671.t1.intron2;Parent=g18671.t1;
OX101754.1_Tachina_lurida_genome_assembly,_chromosome:_3	AUGUSTUS	CDS	111884120	111884165	1	+	1	ID=g18671.t1.CDS3;Parent=g18671.t1;
OX101754.1_Tachina_lurida_genome_assembly,_chromosome:_3	AUGUSTUS	exon	111884120	111884165	.	+	.	ID=g18671.t1.exon3;Parent=g18671.t1;
OX101754.1_Tachina_lurida_genome_assembly,_chromosome:_3	AUGUSTUS	stop_codon	111884163	111884165	.	+	0	ID=g18671.t1.stop1;Parent=g18671.t1;
OX101754.1_Tachina_lurida_genome_assembly,_chromosome:_3	AUGUSTUS	mRNA	111883154	111884165	1	+	.	ID=g18671.t2;Parent=g18671;
OX101754.1_Tachina_lurida_genome_assembly,_chromosome:_3	AUGUSTUS	start_codon	111883154	111883156	.	+	0	ID=g18671.t2.start1;Parent=g18671.t2;
OX101754.1_Tachina_lurida_genome_assembly,_chromosome:_3	AUGUSTUS	CDS	111883154	111883616	1	+	0	ID=g18671.t2.CDS1;Parent=g18671.t2;
OX101754.1_Tachina_lurida_genome_assembly,_chromosome:_3	AUGUSTUS	exon	111883154	111883616	.	+	.	ID=g18671.t2.exon1;Parent=g18671.t2;
OX101754.1_Tachina_lurida_genome_assembly,_chromosome:_3	AUGUSTUS	intron	111883617	111883693	1	+	.	ID=g18671.t2.intron1;Parent=g18671.t2;
OX101754.1_Tachina_lurida_genome_assembly,_chromosome:_3	AUGUSTUS	CDS	111883694	111884057	1	+	2	ID=g18671.t2.CDS2;Parent=g18671.t2;
OX101754.1_Tachina_lurida_genome_assembly,_chromosome:_3	AUGUSTUS	exon	111883694	111884057	.	+	.	ID=g18671.t2.exon2;Parent=g18671.t2;
OX101754.1_Tachina_lurida_genome_assembly,_chromosome:_3	AUGUSTUS	intron	111884058	111884119	1	+	.	ID=g18671.t2.intron2;Parent=g18671.t2;
OX101754.1_Tachina_lurida_genome_assembly,_chromosome:_3	AUGUSTUS	CDS	111884120	111884165	1	+	1	ID=g18671.t2.CDS3;Parent=g18671.t2;
OX101754.1_Tachina_lurida_genome_assembly,_chromosome:_3	AUGUSTUS	exon	111884120	111884165	.	+	.	ID=g18671.t2.exon3;Parent=g18671.t2;
OX101754.1_Tachina_lurida_genome_assembly,_chromosome:_3	AUGUSTUS	stop_codon	111884163	111884165	.	+	0	ID=g18671.t2.stop1;Parent=g18671.t2;
OX101754.1_Tachina_lurida_genome_assembly,_chromosome:_3	AUGUSTUS	gene	111884270	111884864	.	-	.	ID=g18672;
OX101754.1_Tachina_lurida_genome_assembly,_chromosome:_3	AUGUSTUS	mRNA	111884270	111884864	1	-	.	ID=g18672.t1;Parent=g18672;
OX101754.1_Tachina_lurida_genome_assembly,_chromosome:_3	AUGUSTUS	stop_codon	111884270	111884272	.	-	0	ID=g18672.t1.stop1;Parent=g18672.t1;
OX101754.1_Tachina_lurida_genome_assembly,_chromosome:_3	AUGUSTUS	CDS	111884270	111884717	1	-	1	ID=g18672.t1.CDS1;Parent=g18672.t1;
OX101754.1_Tachina_lurida_genome_assembly,_chromosome:_3	AUGUSTUS	exon	111884270	111884717	.	-	.	ID=g18672.t1.exon1;Parent=g18672.t1;
OX101754.1_Tachina_lurida_genome_assembly,_chromosome:_3	AUGUSTUS	intron	111884718	111884775	1	-	.	ID=g18672.t1.intron1;Parent=g18672.t1;
OX101754.1_Tachina_lurida_genome_assembly,_chromosome:_3	AUGUSTUS	CDS	111884776	111884864	1	-	0	ID=g18672.t1.CDS2;Parent=g18672.t1;
OX101754.1_Tachina_lurida_genome_assembly,_chromosome:_3	AUGUSTUS	exon	111884776	111884864	.	-	.	ID=g18672.t1.exon2;Parent=g18672.t1;
OX101754.1_Tachina_lurida_genome_assembly,_chromosome:_3	AUGUSTUS	start_codon	111884862	111884864	.	-	0	ID=g18672.t1.start1;Parent=g18672.t1;
OX101754.1_Tachina_lurida_genome_assembly,_chromosome:_3	AUGUSTUS	gene	111893004	111893990	.	+	.	ID=g18673;
OX101754.1_Tachina_lurida_genome_assembly,_chromosome:_3	AUGUSTUS	mRNA	111893004	111893990	0.97	+	.	ID=g18673.t1;Parent=g18673;
OX101754.1_Tachina_lurida_genome_assembly,_chromosome:_3	AUGUSTUS	start_codon	111893004	111893006	.	+	0	ID=g18673.t1.start1;Parent=g18673.t1;
OX101754.1_Tachina_lurida_genome_assembly,_chromosome:_3	AUGUSTUS	CDS	111893004	111893072	0.97	+	0	ID=g18673.t1.CDS1;Parent=g18673.t1;
OX101754.1_Tachina_lurida_genome_assembly,_chromosome:_3	AUGUSTUS	exon	111893004	111893072	.	+	.	ID=g18673.t1.exon1;Parent=g18673.t1;
OX101754.1_Tachina_lurida_genome_assembly,_chromosome:_3	AUGUSTUS	intron	111893073	111893267	0.97	+	.	ID=g18673.t1.intron1;Parent=g18673.t1;
OX101754.1_Tachina_lurida_genome_assembly,_chromosome:_3	AUGUSTUS	CDS	111893268	111893990	0.97	+	0	ID=g18673.t1.CDS2;Parent=g18673.t1;
OX101754.1_Tachina_lurida_genome_assembly,_chromosome:_3	AUGUSTUS	exon	111893268	111893990	.	+	.	ID=g18673.t1.exon2;Parent=g18673.t1;
OX101754.1_Tachina_lurida_genome_assembly,_chromosome:_3	AUGUSTUS	stop_codon	111893988	111893990	.	+	0	ID=g18673.t1.stop1;Parent=g18673.t1;
OX101754.1_Tachina_lurida_genome_assembly,_chromosome:_3	AUGUSTUS	gene	111894695	111895413	.	+	.	ID=g18674;
OX101754.1_Tachina_lurida_genome_assembly,_chromosome:_3	AUGUSTUS	mRNA	111894695	111895413	0.67	+	.	ID=g18674.t1;Parent=g18674;
OX101754.1_Tachina_lurida_genome_assembly,_chromosome:_3	AUGUSTUS	start_codon	111894695	111894697	.	+	0	ID=g18674.t1.start1;Parent=g18674.t1;
OX101754.1_Tachina_lurida_genome_assembly,_chromosome:_3	AUGUSTUS	CDS	111894695	111895256	0.71	+	0	ID=g18674.t1.CDS1;Parent=g18674.t1;
OX101754.1_Tachina_lurida_genome_assembly,_chromosome:_3	AUGUSTUS	exon	111894695	111895256	.	+	.	ID=g18674.t1.exon1;Parent=g18674.t1;
OX101754.1_Tachina_lurida_genome_assembly,_chromosome:_3	AUGUSTUS	intron	111895257	111895318	0.67	+	.	ID=g18674.t1.intron1;Parent=g18674.t1;
OX101754.1_Tachina_lurida_genome_assembly,_chromosome:_3	AUGUSTUS	CDS	111895319	111895413	0.67	+	2	ID=g18674.t1.CDS2;Parent=g18674.t1;
OX101754.1_Tachina_lurida_genome_assembly,_chromosome:_3	AUGUSTUS	exon	111895319	111895413	.	+	.	ID=g18674.t1.exon2;Parent=g18674.t1;
OX101754.1_Tachina_lurida_genome_assembly,_chromosome:_3	AUGUSTUS	stop_codon	111895411	111895413	.	+	0	ID=g18674.t1.stop1;Parent=g18674.t1;
OX101754.1_Tachina_lurida_genome_assembly,_chromosome:_3	AUGUSTUS	gene	111895844	111897358	.	+	.	ID=g18675;
OX101754.1_Tachina_lurida_genome_assembly,_chromosome:_3	AUGUSTUS	mRNA	111895844	111897358	0.61	+	.	ID=g18675.t1;Parent=g18675;
OX101754.1_Tachina_lurida_genome_assembly,_chromosome:_3	AUGUSTUS	start_codon	111895844	111895846	.	+	0	ID=g18675.t1.start1;Parent=g18675.t1;
OX101754.1_Tachina_lurida_genome_assembly,_chromosome:_3	AUGUSTUS	CDS	111895844	111895919	0.86	+	0	ID=g18675.t1.CDS1;Parent=g18675.t1;
OX101754.1_Tachina_lurida_genome_assembly,_chromosome:_3	AUGUSTUS	exon	111895844	111895919	.	+	.	ID=g18675.t1.exon1;Parent=g18675.t1;
OX101754.1_Tachina_lurida_genome_assembly,_chromosome:_3	AUGUSTUS	intron	111895920	111896621	0.62	+	.	ID=g18675.t1.intron1;Parent=g18675.t1;
OX101754.1_Tachina_lurida_genome_assembly,_chromosome:_3	AUGUSTUS	CDS	111896622	111897358	0.66	+	2	ID=g18675.t1.CDS2;Parent=g18675.t1;
OX101754.1_Tachina_lurida_genome_assembly,_chromosome:_3	AUGUSTUS	exon	111896622	111897358	.	+	.	ID=g18675.t1.exon2;Parent=g18675.t1;
OX101754.1_Tachina_lurida_genome_assembly,_chromosome:_3	AUGUSTUS	stop_codon	111897356	111897358	.	+	0	ID=g18675.t1.stop1;Parent=g18675.t1;
OX101754.1_Tachina_lurida_genome_assembly,_chromosome:_3	AUGUSTUS	gene	111908529	111908810	.	-	.	ID=g18676;
OX101754.1_Tachina_lurida_genome_assembly,_chromosome:_3	AUGUSTUS	mRNA	111908529	111908810	1	-	.	ID=g18676.t1;Parent=g18676;
OX101754.1_Tachina_lurida_genome_assembly,_chromosome:_3	AUGUSTUS	stop_codon	111908529	111908531	.	-	0	ID=g18676.t1.stop1;Parent=g18676.t1;
OX101754.1_Tachina_lurida_genome_assembly,_chromosome:_3	AUGUSTUS	CDS	111908529	111908810	1	-	0	ID=g18676.t1.CDS1;Parent=g18676.t1;
OX101754.1_Tachina_lurida_genome_assembly,_chromosome:_3	AUGUSTUS	exon	111908529	111908810	.	-	.	ID=g18676.t1.exon1;Parent=g18676.t1;
OX101754.1_Tachina_lurida_genome_assembly,_chromosome:_3	AUGUSTUS	start_codon	111908808	111908810	.	-	0	ID=g18676.t1.start1;Parent=g18676.t1;
OX101754.1_Tachina_lurida_genome_assembly,_chromosome:_3	AUGUSTUS	gene	111918262	111923549	.	+	.	ID=g18677;
OX101754.1_Tachina_lurida_genome_assembly,_chromosome:_3	AUGUSTUS	mRNA	111918262	111923549	0.23	+	.	ID=g18677.t1;Parent=g18677;
OX101754.1_Tachina_lurida_genome_assembly,_chromosome:_3	AUGUSTUS	start_codon	111918262	111918264	.	+	0	ID=g18677.t1.start1;Parent=g18677.t1;
OX101754.1_Tachina_lurida_genome_assembly,_chromosome:_3	AUGUSTUS	CDS	111918262	111918490	0.39	+	0	ID=g18677.t1.CDS1;Parent=g18677.t1;
OX101754.1_Tachina_lurida_genome_assembly,_chromosome:_3	AUGUSTUS	exon	111918262	111918490	.	+	.	ID=g18677.t1.exon1;Parent=g18677.t1;
OX101754.1_Tachina_lurida_genome_assembly,_chromosome:_3	AUGUSTUS	intron	111918491	111922842	0.23	+	.	ID=g18677.t1.intron1;Parent=g18677.t1;
OX101754.1_Tachina_lurida_genome_assembly,_chromosome:_3	AUGUSTUS	CDS	111922843	111923549	0.95	+	2	ID=g18677.t1.CDS2;Parent=g18677.t1;
OX101754.1_Tachina_lurida_genome_assembly,_chromosome:_3	AUGUSTUS	exon	111922843	111923549	.	+	.	ID=g18677.t1.exon2;Parent=g18677.t1;
OX101754.1_Tachina_lurida_genome_assembly,_chromosome:_3	AUGUSTUS	stop_codon	111923547	111923549	.	+	0	ID=g18677.t1.stop1;Parent=g18677.t1;
OX101754.1_Tachina_lurida_genome_assembly,_chromosome:_3	AUGUSTUS	gene	112149768	112151390	.	+	.	ID=g18678;
OX101754.1_Tachina_lurida_genome_assembly,_chromosome:_3	AUGUSTUS	mRNA	112149768	112151390	1	+	.	ID=g18678.t1;Parent=g18678;
OX101754.1_Tachina_lurida_genome_assembly,_chromosome:_3	AUGUSTUS	start_codon	112149768	112149770	.	+	0	ID=g18678.t1.start1;Parent=g18678.t1;
OX101754.1_Tachina_lurida_genome_assembly,_chromosome:_3	AUGUSTUS	CDS	112149768	112151390	1	+	0	ID=g18678.t1.CDS1;Parent=g18678.t1;
OX101754.1_Tachina_lurida_genome_assembly,_chromosome:_3	AUGUSTUS	exon	112149768	112151390	.	+	.	ID=g18678.t1.exon1;Parent=g18678.t1;
OX101754.1_Tachina_lurida_genome_assembly,_chromosome:_3	AUGUSTUS	stop_codon	112151388	112151390	.	+	0	ID=g18678.t1.stop1;Parent=g18678.t1;
OX101754.1_Tachina_lurida_genome_assembly,_chromosome:_3	AUGUSTUS	gene	112238606	112251285	.	+	.	ID=g18679;
OX101754.1_Tachina_lurida_genome_assembly,_chromosome:_3	AUGUSTUS	mRNA	112238606	112251285	0.51	+	.	ID=g18679.t1;Parent=g18679;
OX101754.1_Tachina_lurida_genome_assembly,_chromosome:_3	AUGUSTUS	start_codon	112238606	112238608	.	+	0	ID=g18679.t1.start1;Parent=g18679.t1;
OX101754.1_Tachina_lurida_genome_assembly,_chromosome:_3	AUGUSTUS	CDS	112238606	112238619	0.78	+	0	ID=g18679.t1.CDS1;Parent=g18679.t1;
OX101754.1_Tachina_lurida_genome_assembly,_chromosome:_3	AUGUSTUS	exon	112238606	112238619	.	+	.	ID=g18679.t1.exon1;Parent=g18679.t1;
OX101754.1_Tachina_lurida_genome_assembly,_chromosome:_3	AUGUSTUS	intron	112238620	112245552	0.78	+	.	ID=g18679.t1.intron1;Parent=g18679.t1;
OX101754.1_Tachina_lurida_genome_assembly,_chromosome:_3	AUGUSTUS	CDS	112245553	112247422	0.91	+	1	ID=g18679.t1.CDS2;Parent=g18679.t1;
OX101754.1_Tachina_lurida_genome_assembly,_chromosome:_3	AUGUSTUS	exon	112245553	112247422	.	+	.	ID=g18679.t1.exon2;Parent=g18679.t1;
OX101754.1_Tachina_lurida_genome_assembly,_chromosome:_3	AUGUSTUS	intron	112247423	112251183	0.72	+	.	ID=g18679.t1.intron2;Parent=g18679.t1;
OX101754.1_Tachina_lurida_genome_assembly,_chromosome:_3	AUGUSTUS	CDS	112251184	112251285	0.72	+	0	ID=g18679.t1.CDS3;Parent=g18679.t1;
OX101754.1_Tachina_lurida_genome_assembly,_chromosome:_3	AUGUSTUS	exon	112251184	112251285	.	+	.	ID=g18679.t1.exon3;Parent=g18679.t1;
OX101754.1_Tachina_lurida_genome_assembly,_chromosome:_3	AUGUSTUS	stop_codon	112251283	112251285	.	+	0	ID=g18679.t1.stop1;Parent=g18679.t1;
OX101754.1_Tachina_lurida_genome_assembly,_chromosome:_3	AUGUSTUS	gene	112256973	112258527	.	-	.	ID=g18680;
OX101754.1_Tachina_lurida_genome_assembly,_chromosome:_3	AUGUSTUS	mRNA	112256973	112258527	0.9	-	.	ID=g18680.t1;Parent=g18680;
OX101754.1_Tachina_lurida_genome_assembly,_chromosome:_3	AUGUSTUS	stop_codon	112256973	112256975	.	-	0	ID=g18680.t1.stop1;Parent=g18680.t1;
OX101754.1_Tachina_lurida_genome_assembly,_chromosome:_3	AUGUSTUS	CDS	112256973	112257001	0.9	-	2	ID=g18680.t1.CDS1;Parent=g18680.t1;
OX101754.1_Tachina_lurida_genome_assembly,_chromosome:_3	AUGUSTUS	exon	112256973	112257001	.	-	.	ID=g18680.t1.exon1;Parent=g18680.t1;
OX101754.1_Tachina_lurida_genome_assembly,_chromosome:_3	AUGUSTUS	intron	112257002	112257957	0.9	-	.	ID=g18680.t1.intron1;Parent=g18680.t1;
OX101754.1_Tachina_lurida_genome_assembly,_chromosome:_3	AUGUSTUS	CDS	112257958	112258152	0.9	-	2	ID=g18680.t1.CDS2;Parent=g18680.t1;
OX101754.1_Tachina_lurida_genome_assembly,_chromosome:_3	AUGUSTUS	exon	112257958	112258152	.	-	.	ID=g18680.t1.exon2;Parent=g18680.t1;
OX101754.1_Tachina_lurida_genome_assembly,_chromosome:_3	AUGUSTUS	intron	112258153	112258217	1	-	.	ID=g18680.t1.intron2;Parent=g18680.t1;
OX101754.1_Tachina_lurida_genome_assembly,_chromosome:_3	AUGUSTUS	CDS	112258218	112258527	1	-	0	ID=g18680.t1.CDS3;Parent=g18680.t1;
OX101754.1_Tachina_lurida_genome_assembly,_chromosome:_3	AUGUSTUS	exon	112258218	112258527	.	-	.	ID=g18680.t1.exon3;Parent=g18680.t1;
OX101754.1_Tachina_lurida_genome_assembly,_chromosome:_3	AUGUSTUS	start_codon	112258525	112258527	.	-	0	ID=g18680.t1.start1;Parent=g18680.t1;
OX101754.1_Tachina_lurida_genome_assembly,_chromosome:_3	GeneMark.hmm3	mRNA	112257929	112258527	.	-	.	ID=g18680.t2;Parent=g18680;
OX101754.1_Tachina_lurida_genome_assembly,_chromosome:_3	GeneMark.hmm3	stop_codon	112257929	112257931	.	-	0	ID=g18680.t2.stop1;Parent=g18680.t2;
OX101754.1_Tachina_lurida_genome_assembly,_chromosome:_3	GeneMark.hmm3	CDS	112257929	112258152	.	-	2	ID=g18680.t2.CDS1;Parent=g18680.t2;
OX101754.1_Tachina_lurida_genome_assembly,_chromosome:_3	GeneMark.hmm3	exon	112257929	112258152	0	-	.	ID=g18680.t2.exon1;Parent=g18680.t2;
OX101754.1_Tachina_lurida_genome_assembly,_chromosome:_3	GeneMark.hmm3	intron	112258153	112258217	.	-	0	ID=g18680.t2.intron1;Parent=g18680.t2;
OX101754.1_Tachina_lurida_genome_assembly,_chromosome:_3	GeneMark.hmm3	CDS	112258218	112258527	.	-	0	ID=g18680.t2.CDS2;Parent=g18680.t2;
OX101754.1_Tachina_lurida_genome_assembly,_chromosome:_3	GeneMark.hmm3	exon	112258218	112258527	0	-	.	ID=g18680.t2.exon2;Parent=g18680.t2;
OX101754.1_Tachina_lurida_genome_assembly,_chromosome:_3	GeneMark.hmm3	start_codon	112258525	112258527	.	-	0	ID=g18680.t2.start1;Parent=g18680.t2;
OX101754.1_Tachina_lurida_genome_assembly,_chromosome:_3	AUGUSTUS	gene	112266020	112266397	.	+	.	ID=g18681;
OX101754.1_Tachina_lurida_genome_assembly,_chromosome:_3	AUGUSTUS	mRNA	112266020	112266397	0.99	+	.	ID=g18681.t1;Parent=g18681;
OX101754.1_Tachina_lurida_genome_assembly,_chromosome:_3	AUGUSTUS	start_codon	112266020	112266022	.	+	0	ID=g18681.t1.start1;Parent=g18681.t1;
OX101754.1_Tachina_lurida_genome_assembly,_chromosome:_3	AUGUSTUS	CDS	112266020	112266397	0.99	+	0	ID=g18681.t1.CDS1;Parent=g18681.t1;
OX101754.1_Tachina_lurida_genome_assembly,_chromosome:_3	AUGUSTUS	exon	112266020	112266397	.	+	.	ID=g18681.t1.exon1;Parent=g18681.t1;
OX101754.1_Tachina_lurida_genome_assembly,_chromosome:_3	AUGUSTUS	stop_codon	112266395	112266397	.	+	0	ID=g18681.t1.stop1;Parent=g18681.t1;
OX101754.1_Tachina_lurida_genome_assembly,_chromosome:_3	AUGUSTUS	gene	112282389	112283556	.	+	.	ID=g18682;
OX101754.1_Tachina_lurida_genome_assembly,_chromosome:_3	AUGUSTUS	mRNA	112282389	112283556	0.33	+	.	ID=g18682.t1;Parent=g18682;
OX101754.1_Tachina_lurida_genome_assembly,_chromosome:_3	AUGUSTUS	start_codon	112282389	112282391	.	+	0	ID=g18682.t1.start1;Parent=g18682.t1;
OX101754.1_Tachina_lurida_genome_assembly,_chromosome:_3	AUGUSTUS	CDS	112282389	112282412	0.34	+	0	ID=g18682.t1.CDS1;Parent=g18682.t1;
OX101754.1_Tachina_lurida_genome_assembly,_chromosome:_3	AUGUSTUS	exon	112282389	112282412	.	+	.	ID=g18682.t1.exon1;Parent=g18682.t1;
OX101754.1_Tachina_lurida_genome_assembly,_chromosome:_3	AUGUSTUS	intron	112282413	112282950	0.33	+	.	ID=g18682.t1.intron1;Parent=g18682.t1;
OX101754.1_Tachina_lurida_genome_assembly,_chromosome:_3	AUGUSTUS	CDS	112282951	112283556	0.91	+	0	ID=g18682.t1.CDS2;Parent=g18682.t1;
OX101754.1_Tachina_lurida_genome_assembly,_chromosome:_3	AUGUSTUS	exon	112282951	112283556	.	+	.	ID=g18682.t1.exon2;Parent=g18682.t1;
OX101754.1_Tachina_lurida_genome_assembly,_chromosome:_3	AUGUSTUS	stop_codon	112283554	112283556	.	+	0	ID=g18682.t1.stop1;Parent=g18682.t1;
OX101754.1_Tachina_lurida_genome_assembly,_chromosome:_3	AUGUSTUS	gene	112413398	112447906	.	-	.	ID=g18683;
OX101754.1_Tachina_lurida_genome_assembly,_chromosome:_3	AUGUSTUS	mRNA	112413398	112447906	0.11	-	.	ID=g18683.t1;Parent=g18683;
OX101754.1_Tachina_lurida_genome_assembly,_chromosome:_3	AUGUSTUS	stop_codon	112413398	112413400	.	-	0	ID=g18683.t1.stop1;Parent=g18683.t1;
OX101754.1_Tachina_lurida_genome_assembly,_chromosome:_3	AUGUSTUS	CDS	112413398	112414875	1	-	2	ID=g18683.t1.CDS1;Parent=g18683.t1;
OX101754.1_Tachina_lurida_genome_assembly,_chromosome:_3	AUGUSTUS	exon	112413398	112414875	.	-	.	ID=g18683.t1.exon1;Parent=g18683.t1;
OX101754.1_Tachina_lurida_genome_assembly,_chromosome:_3	AUGUSTUS	intron	112414876	112418763	1	-	.	ID=g18683.t1.intron1;Parent=g18683.t1;
OX101754.1_Tachina_lurida_genome_assembly,_chromosome:_3	AUGUSTUS	CDS	112418764	112419286	1	-	0	ID=g18683.t1.CDS2;Parent=g18683.t1;
OX101754.1_Tachina_lurida_genome_assembly,_chromosome:_3	AUGUSTUS	exon	112418764	112419286	.	-	.	ID=g18683.t1.exon2;Parent=g18683.t1;
OX101754.1_Tachina_lurida_genome_assembly,_chromosome:_3	AUGUSTUS	intron	112419287	112422378	1	-	.	ID=g18683.t1.intron2;Parent=g18683.t1;
OX101754.1_Tachina_lurida_genome_assembly,_chromosome:_3	AUGUSTUS	CDS	112422379	112425224	1	-	2	ID=g18683.t1.CDS3;Parent=g18683.t1;
OX101754.1_Tachina_lurida_genome_assembly,_chromosome:_3	AUGUSTUS	exon	112422379	112425224	.	-	.	ID=g18683.t1.exon3;Parent=g18683.t1;
OX101754.1_Tachina_lurida_genome_assembly,_chromosome:_3	AUGUSTUS	intron	112425225	112427244	1	-	.	ID=g18683.t1.intron3;Parent=g18683.t1;
OX101754.1_Tachina_lurida_genome_assembly,_chromosome:_3	AUGUSTUS	CDS	112427245	112429427	1	-	1	ID=g18683.t1.CDS4;Parent=g18683.t1;
OX101754.1_Tachina_lurida_genome_assembly,_chromosome:_3	AUGUSTUS	exon	112427245	112429427	.	-	.	ID=g18683.t1.exon4;Parent=g18683.t1;
OX101754.1_Tachina_lurida_genome_assembly,_chromosome:_3	AUGUSTUS	intron	112429428	112434071	1	-	.	ID=g18683.t1.intron4;Parent=g18683.t1;
OX101754.1_Tachina_lurida_genome_assembly,_chromosome:_3	AUGUSTUS	CDS	112434072	112434423	1	-	2	ID=g18683.t1.CDS5;Parent=g18683.t1;
OX101754.1_Tachina_lurida_genome_assembly,_chromosome:_3	AUGUSTUS	exon	112434072	112434423	.	-	.	ID=g18683.t1.exon5;Parent=g18683.t1;
OX101754.1_Tachina_lurida_genome_assembly,_chromosome:_3	AUGUSTUS	intron	112434424	112443877	1	-	.	ID=g18683.t1.intron5;Parent=g18683.t1;
OX101754.1_Tachina_lurida_genome_assembly,_chromosome:_3	AUGUSTUS	CDS	112443878	112444344	0.93	-	1	ID=g18683.t1.CDS6;Parent=g18683.t1;
OX101754.1_Tachina_lurida_genome_assembly,_chromosome:_3	AUGUSTUS	exon	112443878	112444344	.	-	.	ID=g18683.t1.exon6;Parent=g18683.t1;
OX101754.1_Tachina_lurida_genome_assembly,_chromosome:_3	AUGUSTUS	intron	112444345	112447886	0.13	-	.	ID=g18683.t1.intron6;Parent=g18683.t1;
OX101754.1_Tachina_lurida_genome_assembly,_chromosome:_3	AUGUSTUS	CDS	112447887	112447906	0.11	-	0	ID=g18683.t1.CDS7;Parent=g18683.t1;
OX101754.1_Tachina_lurida_genome_assembly,_chromosome:_3	AUGUSTUS	exon	112447887	112447906	.	-	.	ID=g18683.t1.exon7;Parent=g18683.t1;
OX101754.1_Tachina_lurida_genome_assembly,_chromosome:_3	AUGUSTUS	start_codon	112447904	112447906	.	-	0	ID=g18683.t1.start1;Parent=g18683.t1;
OX101754.1_Tachina_lurida_genome_assembly,_chromosome:_3	AUGUSTUS	gene	112545860	112585683	.	+	.	ID=g18684;
OX101754.1_Tachina_lurida_genome_assembly,_chromosome:_3	AUGUSTUS	mRNA	112545860	112585683	0.77	+	.	ID=g18684.t1;Parent=g18684;
OX101754.1_Tachina_lurida_genome_assembly,_chromosome:_3	AUGUSTUS	start_codon	112545860	112545862	.	+	0	ID=g18684.t1.start1;Parent=g18684.t1;
OX101754.1_Tachina_lurida_genome_assembly,_chromosome:_3	AUGUSTUS	CDS	112545860	112546238	0.77	+	0	ID=g18684.t1.CDS1;Parent=g18684.t1;
OX101754.1_Tachina_lurida_genome_assembly,_chromosome:_3	AUGUSTUS	exon	112545860	112546238	.	+	.	ID=g18684.t1.exon1;Parent=g18684.t1;
OX101754.1_Tachina_lurida_genome_assembly,_chromosome:_3	AUGUSTUS	intron	112546239	112581787	0.79	+	.	ID=g18684.t1.intron1;Parent=g18684.t1;
OX101754.1_Tachina_lurida_genome_assembly,_chromosome:_3	AUGUSTUS	CDS	112581788	112582019	0.98	+	2	ID=g18684.t1.CDS2;Parent=g18684.t1;
OX101754.1_Tachina_lurida_genome_assembly,_chromosome:_3	AUGUSTUS	exon	112581788	112582019	.	+	.	ID=g18684.t1.exon2;Parent=g18684.t1;
OX101754.1_Tachina_lurida_genome_assembly,_chromosome:_3	AUGUSTUS	intron	112582020	112582095	1	+	.	ID=g18684.t1.intron2;Parent=g18684.t1;
OX101754.1_Tachina_lurida_genome_assembly,_chromosome:_3	AUGUSTUS	CDS	112582096	112582201	1	+	1	ID=g18684.t1.CDS3;Parent=g18684.t1;
OX101754.1_Tachina_lurida_genome_assembly,_chromosome:_3	AUGUSTUS	exon	112582096	112582201	.	+	.	ID=g18684.t1.exon3;Parent=g18684.t1;
OX101754.1_Tachina_lurida_genome_assembly,_chromosome:_3	AUGUSTUS	intron	112582202	112582265	1	+	.	ID=g18684.t1.intron3;Parent=g18684.t1;
OX101754.1_Tachina_lurida_genome_assembly,_chromosome:_3	AUGUSTUS	CDS	112582266	112582367	1	+	0	ID=g18684.t1.CDS4;Parent=g18684.t1;
OX101754.1_Tachina_lurida_genome_assembly,_chromosome:_3	AUGUSTUS	exon	112582266	112582367	.	+	.	ID=g18684.t1.exon4;Parent=g18684.t1;
OX101754.1_Tachina_lurida_genome_assembly,_chromosome:_3	AUGUSTUS	intron	112582368	112584887	1	+	.	ID=g18684.t1.intron4;Parent=g18684.t1;
OX101754.1_Tachina_lurida_genome_assembly,_chromosome:_3	AUGUSTUS	CDS	112584888	112585091	1	+	0	ID=g18684.t1.CDS5;Parent=g18684.t1;
OX101754.1_Tachina_lurida_genome_assembly,_chromosome:_3	AUGUSTUS	exon	112584888	112585091	.	+	.	ID=g18684.t1.exon5;Parent=g18684.t1;
OX101754.1_Tachina_lurida_genome_assembly,_chromosome:_3	AUGUSTUS	intron	112585092	112585377	1	+	.	ID=g18684.t1.intron5;Parent=g18684.t1;
OX101754.1_Tachina_lurida_genome_assembly,_chromosome:_3	AUGUSTUS	CDS	112585378	112585683	1	+	0	ID=g18684.t1.CDS6;Parent=g18684.t1;
OX101754.1_Tachina_lurida_genome_assembly,_chromosome:_3	AUGUSTUS	exon	112585378	112585683	.	+	.	ID=g18684.t1.exon6;Parent=g18684.t1;
OX101754.1_Tachina_lurida_genome_assembly,_chromosome:_3	AUGUSTUS	stop_codon	112585681	112585683	.	+	0	ID=g18684.t1.stop1;Parent=g18684.t1;
OX101754.1_Tachina_lurida_genome_assembly,_chromosome:_3	AUGUSTUS	gene	112599636	112613726	.	-	.	ID=g18685;
OX101754.1_Tachina_lurida_genome_assembly,_chromosome:_3	AUGUSTUS	mRNA	112599636	112613726	1	-	.	ID=g18685.t1;Parent=g18685;
OX101754.1_Tachina_lurida_genome_assembly,_chromosome:_3	AUGUSTUS	stop_codon	112599636	112599638	.	-	0	ID=g18685.t1.stop1;Parent=g18685.t1;
OX101754.1_Tachina_lurida_genome_assembly,_chromosome:_3	AUGUSTUS	CDS	112599636	112600053	1	-	1	ID=g18685.t1.CDS1;Parent=g18685.t1;
OX101754.1_Tachina_lurida_genome_assembly,_chromosome:_3	AUGUSTUS	exon	112599636	112600053	.	-	.	ID=g18685.t1.exon1;Parent=g18685.t1;
OX101754.1_Tachina_lurida_genome_assembly,_chromosome:_3	AUGUSTUS	intron	112600054	112600126	1	-	.	ID=g18685.t1.intron1;Parent=g18685.t1;
OX101754.1_Tachina_lurida_genome_assembly,_chromosome:_3	AUGUSTUS	CDS	112600127	112600255	1	-	1	ID=g18685.t1.CDS2;Parent=g18685.t1;
OX101754.1_Tachina_lurida_genome_assembly,_chromosome:_3	AUGUSTUS	exon	112600127	112600255	.	-	.	ID=g18685.t1.exon2;Parent=g18685.t1;
OX101754.1_Tachina_lurida_genome_assembly,_chromosome:_3	AUGUSTUS	intron	112600256	112600311	1	-	.	ID=g18685.t1.intron2;Parent=g18685.t1;
OX101754.1_Tachina_lurida_genome_assembly,_chromosome:_3	AUGUSTUS	CDS	112600312	112600419	1	-	1	ID=g18685.t1.CDS3;Parent=g18685.t1;
OX101754.1_Tachina_lurida_genome_assembly,_chromosome:_3	AUGUSTUS	exon	112600312	112600419	.	-	.	ID=g18685.t1.exon3;Parent=g18685.t1;
OX101754.1_Tachina_lurida_genome_assembly,_chromosome:_3	AUGUSTUS	intron	112600420	112600722	1	-	.	ID=g18685.t1.intron3;Parent=g18685.t1;
OX101754.1_Tachina_lurida_genome_assembly,_chromosome:_3	AUGUSTUS	CDS	112600723	112600855	1	-	2	ID=g18685.t1.CDS4;Parent=g18685.t1;
OX101754.1_Tachina_lurida_genome_assembly,_chromosome:_3	AUGUSTUS	exon	112600723	112600855	.	-	.	ID=g18685.t1.exon4;Parent=g18685.t1;
OX101754.1_Tachina_lurida_genome_assembly,_chromosome:_3	AUGUSTUS	intron	112600856	112600920	1	-	.	ID=g18685.t1.intron4;Parent=g18685.t1;
OX101754.1_Tachina_lurida_genome_assembly,_chromosome:_3	AUGUSTUS	CDS	112600921	112601079	1	-	2	ID=g18685.t1.CDS5;Parent=g18685.t1;
OX101754.1_Tachina_lurida_genome_assembly,_chromosome:_3	AUGUSTUS	exon	112600921	112601079	.	-	.	ID=g18685.t1.exon5;Parent=g18685.t1;
OX101754.1_Tachina_lurida_genome_assembly,_chromosome:_3	AUGUSTUS	intron	112601080	112601140	1	-	.	ID=g18685.t1.intron5;Parent=g18685.t1;
OX101754.1_Tachina_lurida_genome_assembly,_chromosome:_3	AUGUSTUS	CDS	112601141	112601622	1	-	1	ID=g18685.t1.CDS6;Parent=g18685.t1;
OX101754.1_Tachina_lurida_genome_assembly,_chromosome:_3	AUGUSTUS	exon	112601141	112601622	.	-	.	ID=g18685.t1.exon6;Parent=g18685.t1;
OX101754.1_Tachina_lurida_genome_assembly,_chromosome:_3	AUGUSTUS	intron	112601623	112601692	1	-	.	ID=g18685.t1.intron6;Parent=g18685.t1;
OX101754.1_Tachina_lurida_genome_assembly,_chromosome:_3	AUGUSTUS	CDS	112601693	112601884	1	-	1	ID=g18685.t1.CDS7;Parent=g18685.t1;
OX101754.1_Tachina_lurida_genome_assembly,_chromosome:_3	AUGUSTUS	exon	112601693	112601884	.	-	.	ID=g18685.t1.exon7;Parent=g18685.t1;
OX101754.1_Tachina_lurida_genome_assembly,_chromosome:_3	AUGUSTUS	intron	112601885	112601943	1	-	.	ID=g18685.t1.intron7;Parent=g18685.t1;
OX101754.1_Tachina_lurida_genome_assembly,_chromosome:_3	AUGUSTUS	CDS	112601944	112602727	1	-	2	ID=g18685.t1.CDS8;Parent=g18685.t1;
OX101754.1_Tachina_lurida_genome_assembly,_chromosome:_3	AUGUSTUS	exon	112601944	112602727	.	-	.	ID=g18685.t1.exon8;Parent=g18685.t1;
OX101754.1_Tachina_lurida_genome_assembly,_chromosome:_3	AUGUSTUS	intron	112602728	112602821	1	-	.	ID=g18685.t1.intron8;Parent=g18685.t1;
OX101754.1_Tachina_lurida_genome_assembly,_chromosome:_3	AUGUSTUS	CDS	112602822	112602935	1	-	2	ID=g18685.t1.CDS9;Parent=g18685.t1;
OX101754.1_Tachina_lurida_genome_assembly,_chromosome:_3	AUGUSTUS	exon	112602822	112602935	.	-	.	ID=g18685.t1.exon9;Parent=g18685.t1;
OX101754.1_Tachina_lurida_genome_assembly,_chromosome:_3	AUGUSTUS	intron	112602936	112603918	1	-	.	ID=g18685.t1.intron9;Parent=g18685.t1;
OX101754.1_Tachina_lurida_genome_assembly,_chromosome:_3	AUGUSTUS	CDS	112603919	112603988	1	-	0	ID=g18685.t1.CDS10;Parent=g18685.t1;
OX101754.1_Tachina_lurida_genome_assembly,_chromosome:_3	AUGUSTUS	exon	112603919	112603988	.	-	.	ID=g18685.t1.exon10;Parent=g18685.t1;
OX101754.1_Tachina_lurida_genome_assembly,_chromosome:_3	AUGUSTUS	intron	112603989	112604492	1	-	.	ID=g18685.t1.intron10;Parent=g18685.t1;
OX101754.1_Tachina_lurida_genome_assembly,_chromosome:_3	AUGUSTUS	CDS	112604493	112604592	1	-	1	ID=g18685.t1.CDS11;Parent=g18685.t1;
OX101754.1_Tachina_lurida_genome_assembly,_chromosome:_3	AUGUSTUS	exon	112604493	112604592	.	-	.	ID=g18685.t1.exon11;Parent=g18685.t1;
OX101754.1_Tachina_lurida_genome_assembly,_chromosome:_3	AUGUSTUS	intron	112604593	112606233	1	-	.	ID=g18685.t1.intron11;Parent=g18685.t1;
OX101754.1_Tachina_lurida_genome_assembly,_chromosome:_3	AUGUSTUS	CDS	112606234	112607371	1	-	2	ID=g18685.t1.CDS12;Parent=g18685.t1;
OX101754.1_Tachina_lurida_genome_assembly,_chromosome:_3	AUGUSTUS	exon	112606234	112607371	.	-	.	ID=g18685.t1.exon12;Parent=g18685.t1;
OX101754.1_Tachina_lurida_genome_assembly,_chromosome:_3	AUGUSTUS	intron	112607372	112608218	1	-	.	ID=g18685.t1.intron12;Parent=g18685.t1;
OX101754.1_Tachina_lurida_genome_assembly,_chromosome:_3	AUGUSTUS	CDS	112608219	112608552	1	-	0	ID=g18685.t1.CDS13;Parent=g18685.t1;
OX101754.1_Tachina_lurida_genome_assembly,_chromosome:_3	AUGUSTUS	exon	112608219	112608552	.	-	.	ID=g18685.t1.exon13;Parent=g18685.t1;
OX101754.1_Tachina_lurida_genome_assembly,_chromosome:_3	AUGUSTUS	intron	112608553	112609816	1	-	.	ID=g18685.t1.intron13;Parent=g18685.t1;
OX101754.1_Tachina_lurida_genome_assembly,_chromosome:_3	AUGUSTUS	CDS	112609817	112610305	1	-	0	ID=g18685.t1.CDS14;Parent=g18685.t1;
OX101754.1_Tachina_lurida_genome_assembly,_chromosome:_3	AUGUSTUS	exon	112609817	112610305	.	-	.	ID=g18685.t1.exon14;Parent=g18685.t1;
OX101754.1_Tachina_lurida_genome_assembly,_chromosome:_3	AUGUSTUS	intron	112610306	112610367	1	-	.	ID=g18685.t1.intron14;Parent=g18685.t1;
OX101754.1_Tachina_lurida_genome_assembly,_chromosome:_3	AUGUSTUS	CDS	112610368	112611076	1	-	1	ID=g18685.t1.CDS15;Parent=g18685.t1;
OX101754.1_Tachina_lurida_genome_assembly,_chromosome:_3	AUGUSTUS	exon	112610368	112611076	.	-	.	ID=g18685.t1.exon15;Parent=g18685.t1;
OX101754.1_Tachina_lurida_genome_assembly,_chromosome:_3	AUGUSTUS	intron	112611077	112611139	1	-	.	ID=g18685.t1.intron15;Parent=g18685.t1;
OX101754.1_Tachina_lurida_genome_assembly,_chromosome:_3	AUGUSTUS	CDS	112611140	112611590	1	-	2	ID=g18685.t1.CDS16;Parent=g18685.t1;
OX101754.1_Tachina_lurida_genome_assembly,_chromosome:_3	AUGUSTUS	exon	112611140	112611590	.	-	.	ID=g18685.t1.exon16;Parent=g18685.t1;
OX101754.1_Tachina_lurida_genome_assembly,_chromosome:_3	AUGUSTUS	intron	112611591	112611651	1	-	.	ID=g18685.t1.intron16;Parent=g18685.t1;
OX101754.1_Tachina_lurida_genome_assembly,_chromosome:_3	AUGUSTUS	CDS	112611652	112613532	1	-	2	ID=g18685.t1.CDS17;Parent=g18685.t1;
OX101754.1_Tachina_lurida_genome_assembly,_chromosome:_3	AUGUSTUS	exon	112611652	112613532	.	-	.	ID=g18685.t1.exon17;Parent=g18685.t1;
OX101754.1_Tachina_lurida_genome_assembly,_chromosome:_3	AUGUSTUS	intron	112613533	112613647	1	-	.	ID=g18685.t1.intron17;Parent=g18685.t1;
OX101754.1_Tachina_lurida_genome_assembly,_chromosome:_3	AUGUSTUS	CDS	112613648	112613726	1	-	0	ID=g18685.t1.CDS18;Parent=g18685.t1;
OX101754.1_Tachina_lurida_genome_assembly,_chromosome:_3	AUGUSTUS	exon	112613648	112613726	.	-	.	ID=g18685.t1.exon18;Parent=g18685.t1;
OX101754.1_Tachina_lurida_genome_assembly,_chromosome:_3	AUGUSTUS	start_codon	112613724	112613726	.	-	0	ID=g18685.t1.start1;Parent=g18685.t1;
OX101754.1_Tachina_lurida_genome_assembly,_chromosome:_3	AUGUSTUS	gene	112619013	112619516	.	-	.	ID=g18686;
OX101754.1_Tachina_lurida_genome_assembly,_chromosome:_3	AUGUSTUS	mRNA	112619013	112619516	1	-	.	ID=g18686.t1;Parent=g18686;
OX101754.1_Tachina_lurida_genome_assembly,_chromosome:_3	AUGUSTUS	stop_codon	112619013	112619015	.	-	0	ID=g18686.t1.stop1;Parent=g18686.t1;
OX101754.1_Tachina_lurida_genome_assembly,_chromosome:_3	AUGUSTUS	CDS	112619013	112619516	1	-	0	ID=g18686.t1.CDS1;Parent=g18686.t1;
OX101754.1_Tachina_lurida_genome_assembly,_chromosome:_3	AUGUSTUS	exon	112619013	112619516	.	-	.	ID=g18686.t1.exon1;Parent=g18686.t1;
OX101754.1_Tachina_lurida_genome_assembly,_chromosome:_3	AUGUSTUS	start_codon	112619514	112619516	.	-	0	ID=g18686.t1.start1;Parent=g18686.t1;
OX101754.1_Tachina_lurida_genome_assembly,_chromosome:_3	AUGUSTUS	gene	112620729	112621652	.	+	.	ID=g18687;
OX101754.1_Tachina_lurida_genome_assembly,_chromosome:_3	AUGUSTUS	mRNA	112620729	112621652	0.79	+	.	ID=g18687.t1;Parent=g18687;
OX101754.1_Tachina_lurida_genome_assembly,_chromosome:_3	AUGUSTUS	start_codon	112620729	112620731	.	+	0	ID=g18687.t1.start1;Parent=g18687.t1;
OX101754.1_Tachina_lurida_genome_assembly,_chromosome:_3	AUGUSTUS	CDS	112620729	112620906	0.99	+	0	ID=g18687.t1.CDS1;Parent=g18687.t1;
OX101754.1_Tachina_lurida_genome_assembly,_chromosome:_3	AUGUSTUS	exon	112620729	112620906	.	+	.	ID=g18687.t1.exon1;Parent=g18687.t1;
OX101754.1_Tachina_lurida_genome_assembly,_chromosome:_3	AUGUSTUS	intron	112620907	112621041	0.79	+	.	ID=g18687.t1.intron1;Parent=g18687.t1;
OX101754.1_Tachina_lurida_genome_assembly,_chromosome:_3	AUGUSTUS	CDS	112621042	112621652	0.79	+	2	ID=g18687.t1.CDS2;Parent=g18687.t1;
OX101754.1_Tachina_lurida_genome_assembly,_chromosome:_3	AUGUSTUS	exon	112621042	112621652	.	+	.	ID=g18687.t1.exon2;Parent=g18687.t1;
OX101754.1_Tachina_lurida_genome_assembly,_chromosome:_3	AUGUSTUS	stop_codon	112621650	112621652	.	+	0	ID=g18687.t1.stop1;Parent=g18687.t1;
OX101754.1_Tachina_lurida_genome_assembly,_chromosome:_3	AUGUSTUS	gene	112621014	112621652	.	+	.	ID=g18688;
OX101754.1_Tachina_lurida_genome_assembly,_chromosome:_3	AUGUSTUS	mRNA	112621014	112621652	0.99	+	.	ID=g18688.t1;Parent=g18688;
OX101754.1_Tachina_lurida_genome_assembly,_chromosome:_3	AUGUSTUS	start_codon	112621014	112621016	.	+	0	ID=g18688.t1.start1;Parent=g18688.t1;
OX101754.1_Tachina_lurida_genome_assembly,_chromosome:_3	AUGUSTUS	CDS	112621014	112621652	0.99	+	0	ID=g18688.t1.CDS1;Parent=g18688.t1;
OX101754.1_Tachina_lurida_genome_assembly,_chromosome:_3	AUGUSTUS	exon	112621014	112621652	.	+	.	ID=g18688.t1.exon1;Parent=g18688.t1;
OX101754.1_Tachina_lurida_genome_assembly,_chromosome:_3	AUGUSTUS	stop_codon	112621650	112621652	.	+	0	ID=g18688.t1.stop1;Parent=g18688.t1;
OX101754.1_Tachina_lurida_genome_assembly,_chromosome:_3	AUGUSTUS	gene	112828744	112831391	.	+	.	ID=g18689;
OX101754.1_Tachina_lurida_genome_assembly,_chromosome:_3	AUGUSTUS	mRNA	112828744	112831391	1	+	.	ID=g18689.t1;Parent=g18689;
OX101754.1_Tachina_lurida_genome_assembly,_chromosome:_3	AUGUSTUS	start_codon	112828744	112828746	.	+	0	ID=g18689.t1.start1;Parent=g18689.t1;
OX101754.1_Tachina_lurida_genome_assembly,_chromosome:_3	AUGUSTUS	CDS	112828744	112829164	1	+	0	ID=g18689.t1.CDS1;Parent=g18689.t1;
OX101754.1_Tachina_lurida_genome_assembly,_chromosome:_3	AUGUSTUS	exon	112828744	112829164	.	+	.	ID=g18689.t1.exon1;Parent=g18689.t1;
OX101754.1_Tachina_lurida_genome_assembly,_chromosome:_3	AUGUSTUS	intron	112829165	112829253	1	+	.	ID=g18689.t1.intron1;Parent=g18689.t1;
OX101754.1_Tachina_lurida_genome_assembly,_chromosome:_3	AUGUSTUS	CDS	112829254	112829393	1	+	2	ID=g18689.t1.CDS2;Parent=g18689.t1;
OX101754.1_Tachina_lurida_genome_assembly,_chromosome:_3	AUGUSTUS	exon	112829254	112829393	.	+	.	ID=g18689.t1.exon2;Parent=g18689.t1;
OX101754.1_Tachina_lurida_genome_assembly,_chromosome:_3	AUGUSTUS	intron	112829394	112830875	1	+	.	ID=g18689.t1.intron2;Parent=g18689.t1;
OX101754.1_Tachina_lurida_genome_assembly,_chromosome:_3	AUGUSTUS	CDS	112830876	112831391	1	+	0	ID=g18689.t1.CDS3;Parent=g18689.t1;
OX101754.1_Tachina_lurida_genome_assembly,_chromosome:_3	AUGUSTUS	exon	112830876	112831391	.	+	.	ID=g18689.t1.exon3;Parent=g18689.t1;
OX101754.1_Tachina_lurida_genome_assembly,_chromosome:_3	AUGUSTUS	stop_codon	112831389	112831391	.	+	0	ID=g18689.t1.stop1;Parent=g18689.t1;
OX101754.1_Tachina_lurida_genome_assembly,_chromosome:_3	AUGUSTUS	gene	112838614	112850211	.	+	.	ID=g18690;
OX101754.1_Tachina_lurida_genome_assembly,_chromosome:_3	AUGUSTUS	mRNA	112838614	112850211	1	+	.	ID=g18690.t1;Parent=g18690;
OX101754.1_Tachina_lurida_genome_assembly,_chromosome:_3	AUGUSTUS	start_codon	112838614	112838616	.	+	0	ID=g18690.t1.start1;Parent=g18690.t1;
OX101754.1_Tachina_lurida_genome_assembly,_chromosome:_3	AUGUSTUS	CDS	112838614	112838871	1	+	0	ID=g18690.t1.CDS1;Parent=g18690.t1;
OX101754.1_Tachina_lurida_genome_assembly,_chromosome:_3	AUGUSTUS	exon	112838614	112838871	.	+	.	ID=g18690.t1.exon1;Parent=g18690.t1;
OX101754.1_Tachina_lurida_genome_assembly,_chromosome:_3	AUGUSTUS	intron	112838872	112845964	1	+	.	ID=g18690.t1.intron1;Parent=g18690.t1;
OX101754.1_Tachina_lurida_genome_assembly,_chromosome:_3	AUGUSTUS	CDS	112845965	112846138	1	+	0	ID=g18690.t1.CDS2;Parent=g18690.t1;
OX101754.1_Tachina_lurida_genome_assembly,_chromosome:_3	AUGUSTUS	exon	112845965	112846138	.	+	.	ID=g18690.t1.exon2;Parent=g18690.t1;
OX101754.1_Tachina_lurida_genome_assembly,_chromosome:_3	AUGUSTUS	intron	112846139	112846198	1	+	.	ID=g18690.t1.intron2;Parent=g18690.t1;
OX101754.1_Tachina_lurida_genome_assembly,_chromosome:_3	AUGUSTUS	CDS	112846199	112846461	1	+	0	ID=g18690.t1.CDS3;Parent=g18690.t1;
OX101754.1_Tachina_lurida_genome_assembly,_chromosome:_3	AUGUSTUS	exon	112846199	112846461	.	+	.	ID=g18690.t1.exon3;Parent=g18690.t1;
OX101754.1_Tachina_lurida_genome_assembly,_chromosome:_3	AUGUSTUS	intron	112846462	112846532	1	+	.	ID=g18690.t1.intron3;Parent=g18690.t1;
OX101754.1_Tachina_lurida_genome_assembly,_chromosome:_3	AUGUSTUS	CDS	112846533	112846758	1	+	1	ID=g18690.t1.CDS4;Parent=g18690.t1;
OX101754.1_Tachina_lurida_genome_assembly,_chromosome:_3	AUGUSTUS	exon	112846533	112846758	.	+	.	ID=g18690.t1.exon4;Parent=g18690.t1;
OX101754.1_Tachina_lurida_genome_assembly,_chromosome:_3	AUGUSTUS	intron	112846759	112846858	1	+	.	ID=g18690.t1.intron4;Parent=g18690.t1;
OX101754.1_Tachina_lurida_genome_assembly,_chromosome:_3	AUGUSTUS	CDS	112846859	112847005	1	+	0	ID=g18690.t1.CDS5;Parent=g18690.t1;
OX101754.1_Tachina_lurida_genome_assembly,_chromosome:_3	AUGUSTUS	exon	112846859	112847005	.	+	.	ID=g18690.t1.exon5;Parent=g18690.t1;
OX101754.1_Tachina_lurida_genome_assembly,_chromosome:_3	AUGUSTUS	intron	112847006	112849306	1	+	.	ID=g18690.t1.intron5;Parent=g18690.t1;
OX101754.1_Tachina_lurida_genome_assembly,_chromosome:_3	AUGUSTUS	CDS	112849307	112849947	1	+	0	ID=g18690.t1.CDS6;Parent=g18690.t1;
OX101754.1_Tachina_lurida_genome_assembly,_chromosome:_3	AUGUSTUS	exon	112849307	112849947	.	+	.	ID=g18690.t1.exon6;Parent=g18690.t1;
OX101754.1_Tachina_lurida_genome_assembly,_chromosome:_3	AUGUSTUS	intron	112849948	112850009	1	+	.	ID=g18690.t1.intron6;Parent=g18690.t1;
OX101754.1_Tachina_lurida_genome_assembly,_chromosome:_3	AUGUSTUS	CDS	112850010	112850211	1	+	1	ID=g18690.t1.CDS7;Parent=g18690.t1;
OX101754.1_Tachina_lurida_genome_assembly,_chromosome:_3	AUGUSTUS	exon	112850010	112850211	.	+	.	ID=g18690.t1.exon7;Parent=g18690.t1;
OX101754.1_Tachina_lurida_genome_assembly,_chromosome:_3	AUGUSTUS	stop_codon	112850209	112850211	.	+	0	ID=g18690.t1.stop1;Parent=g18690.t1;
OX101754.1_Tachina_lurida_genome_assembly,_chromosome:_3	AUGUSTUS	gene	112861920	112864149	.	+	.	ID=g18691;
OX101754.1_Tachina_lurida_genome_assembly,_chromosome:_3	AUGUSTUS	mRNA	112861920	112864149	1	+	.	ID=g18691.t1;Parent=g18691;
OX101754.1_Tachina_lurida_genome_assembly,_chromosome:_3	AUGUSTUS	start_codon	112861920	112861922	.	+	0	ID=g18691.t1.start1;Parent=g18691.t1;
OX101754.1_Tachina_lurida_genome_assembly,_chromosome:_3	AUGUSTUS	CDS	112861920	112861964	1	+	0	ID=g18691.t1.CDS1;Parent=g18691.t1;
OX101754.1_Tachina_lurida_genome_assembly,_chromosome:_3	AUGUSTUS	exon	112861920	112861964	.	+	.	ID=g18691.t1.exon1;Parent=g18691.t1;
OX101754.1_Tachina_lurida_genome_assembly,_chromosome:_3	AUGUSTUS	intron	112861965	112862071	1	+	.	ID=g18691.t1.intron1;Parent=g18691.t1;
OX101754.1_Tachina_lurida_genome_assembly,_chromosome:_3	AUGUSTUS	CDS	112862072	112862156	1	+	0	ID=g18691.t1.CDS2;Parent=g18691.t1;
OX101754.1_Tachina_lurida_genome_assembly,_chromosome:_3	AUGUSTUS	exon	112862072	112862156	.	+	.	ID=g18691.t1.exon2;Parent=g18691.t1;
OX101754.1_Tachina_lurida_genome_assembly,_chromosome:_3	AUGUSTUS	intron	112862157	112862225	1	+	.	ID=g18691.t1.intron2;Parent=g18691.t1;
OX101754.1_Tachina_lurida_genome_assembly,_chromosome:_3	AUGUSTUS	CDS	112862226	112862291	1	+	2	ID=g18691.t1.CDS3;Parent=g18691.t1;
OX101754.1_Tachina_lurida_genome_assembly,_chromosome:_3	AUGUSTUS	exon	112862226	112862291	.	+	.	ID=g18691.t1.exon3;Parent=g18691.t1;
OX101754.1_Tachina_lurida_genome_assembly,_chromosome:_3	AUGUSTUS	intron	112862292	112862360	1	+	.	ID=g18691.t1.intron3;Parent=g18691.t1;
OX101754.1_Tachina_lurida_genome_assembly,_chromosome:_3	AUGUSTUS	CDS	112862361	112862524	1	+	2	ID=g18691.t1.CDS4;Parent=g18691.t1;
OX101754.1_Tachina_lurida_genome_assembly,_chromosome:_3	AUGUSTUS	exon	112862361	112862524	.	+	.	ID=g18691.t1.exon4;Parent=g18691.t1;
OX101754.1_Tachina_lurida_genome_assembly,_chromosome:_3	AUGUSTUS	intron	112862525	112862600	1	+	.	ID=g18691.t1.intron4;Parent=g18691.t1;
OX101754.1_Tachina_lurida_genome_assembly,_chromosome:_3	AUGUSTUS	CDS	112862601	112862730	1	+	0	ID=g18691.t1.CDS5;Parent=g18691.t1;
OX101754.1_Tachina_lurida_genome_assembly,_chromosome:_3	AUGUSTUS	exon	112862601	112862730	.	+	.	ID=g18691.t1.exon5;Parent=g18691.t1;
OX101754.1_Tachina_lurida_genome_assembly,_chromosome:_3	AUGUSTUS	intron	112862731	112863201	1	+	.	ID=g18691.t1.intron5;Parent=g18691.t1;
OX101754.1_Tachina_lurida_genome_assembly,_chromosome:_3	AUGUSTUS	CDS	112863202	112863416	1	+	2	ID=g18691.t1.CDS6;Parent=g18691.t1;
OX101754.1_Tachina_lurida_genome_assembly,_chromosome:_3	AUGUSTUS	exon	112863202	112863416	.	+	.	ID=g18691.t1.exon6;Parent=g18691.t1;
OX101754.1_Tachina_lurida_genome_assembly,_chromosome:_3	AUGUSTUS	intron	112863417	112863471	1	+	.	ID=g18691.t1.intron6;Parent=g18691.t1;
OX101754.1_Tachina_lurida_genome_assembly,_chromosome:_3	AUGUSTUS	CDS	112863472	112863684	1	+	0	ID=g18691.t1.CDS7;Parent=g18691.t1;
OX101754.1_Tachina_lurida_genome_assembly,_chromosome:_3	AUGUSTUS	exon	112863472	112863684	.	+	.	ID=g18691.t1.exon7;Parent=g18691.t1;
OX101754.1_Tachina_lurida_genome_assembly,_chromosome:_3	AUGUSTUS	intron	112863685	112863738	1	+	.	ID=g18691.t1.intron7;Parent=g18691.t1;
OX101754.1_Tachina_lurida_genome_assembly,_chromosome:_3	AUGUSTUS	CDS	112863739	112863872	1	+	0	ID=g18691.t1.CDS8;Parent=g18691.t1;
OX101754.1_Tachina_lurida_genome_assembly,_chromosome:_3	AUGUSTUS	exon	112863739	112863872	.	+	.	ID=g18691.t1.exon8;Parent=g18691.t1;
OX101754.1_Tachina_lurida_genome_assembly,_chromosome:_3	AUGUSTUS	intron	112863873	112863962	1	+	.	ID=g18691.t1.intron8;Parent=g18691.t1;
OX101754.1_Tachina_lurida_genome_assembly,_chromosome:_3	AUGUSTUS	CDS	112863963	112864149	1	+	1	ID=g18691.t1.CDS9;Parent=g18691.t1;
OX101754.1_Tachina_lurida_genome_assembly,_chromosome:_3	AUGUSTUS	exon	112863963	112864149	.	+	.	ID=g18691.t1.exon9;Parent=g18691.t1;
OX101754.1_Tachina_lurida_genome_assembly,_chromosome:_3	AUGUSTUS	stop_codon	112864147	112864149	.	+	0	ID=g18691.t1.stop1;Parent=g18691.t1;
OX101754.1_Tachina_lurida_genome_assembly,_chromosome:_3	AUGUSTUS	gene	112865427	112866854	.	+	.	ID=g18692;
OX101754.1_Tachina_lurida_genome_assembly,_chromosome:_3	AUGUSTUS	mRNA	112865427	112866854	0.74	+	.	ID=g18692.t1;Parent=g18692;
OX101754.1_Tachina_lurida_genome_assembly,_chromosome:_3	AUGUSTUS	start_codon	112865427	112865429	.	+	0	ID=g18692.t1.start1;Parent=g18692.t1;
OX101754.1_Tachina_lurida_genome_assembly,_chromosome:_3	AUGUSTUS	CDS	112865427	112865634	0.79	+	0	ID=g18692.t1.CDS1;Parent=g18692.t1;
OX101754.1_Tachina_lurida_genome_assembly,_chromosome:_3	AUGUSTUS	exon	112865427	112865634	.	+	.	ID=g18692.t1.exon1;Parent=g18692.t1;
OX101754.1_Tachina_lurida_genome_assembly,_chromosome:_3	AUGUSTUS	intron	112865635	112866306	0.74	+	.	ID=g18692.t1.intron1;Parent=g18692.t1;
OX101754.1_Tachina_lurida_genome_assembly,_chromosome:_3	AUGUSTUS	CDS	112866307	112866854	0.74	+	2	ID=g18692.t1.CDS2;Parent=g18692.t1;
OX101754.1_Tachina_lurida_genome_assembly,_chromosome:_3	AUGUSTUS	exon	112866307	112866854	.	+	.	ID=g18692.t1.exon2;Parent=g18692.t1;
OX101754.1_Tachina_lurida_genome_assembly,_chromosome:_3	AUGUSTUS	stop_codon	112866852	112866854	.	+	0	ID=g18692.t1.stop1;Parent=g18692.t1;
OX101754.1_Tachina_lurida_genome_assembly,_chromosome:_3	AUGUSTUS	gene	112866905	112867681	.	+	.	ID=g18693;
OX101754.1_Tachina_lurida_genome_assembly,_chromosome:_3	AUGUSTUS	mRNA	112866905	112867681	0.98	+	.	ID=g18693.t1;Parent=g18693;
OX101754.1_Tachina_lurida_genome_assembly,_chromosome:_3	AUGUSTUS	start_codon	112866905	112866907	.	+	0	ID=g18693.t1.start1;Parent=g18693.t1;
OX101754.1_Tachina_lurida_genome_assembly,_chromosome:_3	AUGUSTUS	CDS	112866905	112867681	0.98	+	0	ID=g18693.t1.CDS1;Parent=g18693.t1;
OX101754.1_Tachina_lurida_genome_assembly,_chromosome:_3	AUGUSTUS	exon	112866905	112867681	.	+	.	ID=g18693.t1.exon1;Parent=g18693.t1;
OX101754.1_Tachina_lurida_genome_assembly,_chromosome:_3	AUGUSTUS	stop_codon	112867679	112867681	.	+	0	ID=g18693.t1.stop1;Parent=g18693.t1;
OX101754.1_Tachina_lurida_genome_assembly,_chromosome:_3	AUGUSTUS	gene	112878964	112891273	.	+	.	ID=g18694;
OX101754.1_Tachina_lurida_genome_assembly,_chromosome:_3	AUGUSTUS	mRNA	112878964	112891273	0.97	+	.	ID=g18694.t1;Parent=g18694;
OX101754.1_Tachina_lurida_genome_assembly,_chromosome:_3	AUGUSTUS	start_codon	112878964	112878966	.	+	0	ID=g18694.t1.start1;Parent=g18694.t1;
OX101754.1_Tachina_lurida_genome_assembly,_chromosome:_3	AUGUSTUS	CDS	112878964	112878972	1	+	0	ID=g18694.t1.CDS1;Parent=g18694.t1;
OX101754.1_Tachina_lurida_genome_assembly,_chromosome:_3	AUGUSTUS	exon	112878964	112878972	.	+	.	ID=g18694.t1.exon1;Parent=g18694.t1;
OX101754.1_Tachina_lurida_genome_assembly,_chromosome:_3	AUGUSTUS	intron	112878973	112879052	1	+	.	ID=g18694.t1.intron1;Parent=g18694.t1;
OX101754.1_Tachina_lurida_genome_assembly,_chromosome:_3	AUGUSTUS	CDS	112879053	112879467	1	+	0	ID=g18694.t1.CDS2;Parent=g18694.t1;
OX101754.1_Tachina_lurida_genome_assembly,_chromosome:_3	AUGUSTUS	exon	112879053	112879467	.	+	.	ID=g18694.t1.exon2;Parent=g18694.t1;
OX101754.1_Tachina_lurida_genome_assembly,_chromosome:_3	AUGUSTUS	intron	112879468	112880848	1	+	.	ID=g18694.t1.intron2;Parent=g18694.t1;
OX101754.1_Tachina_lurida_genome_assembly,_chromosome:_3	AUGUSTUS	CDS	112880849	112882783	0.99	+	2	ID=g18694.t1.CDS3;Parent=g18694.t1;
OX101754.1_Tachina_lurida_genome_assembly,_chromosome:_3	AUGUSTUS	exon	112880849	112882783	.	+	.	ID=g18694.t1.exon3;Parent=g18694.t1;
OX101754.1_Tachina_lurida_genome_assembly,_chromosome:_3	AUGUSTUS	intron	112882784	112882861	1	+	.	ID=g18694.t1.intron3;Parent=g18694.t1;
OX101754.1_Tachina_lurida_genome_assembly,_chromosome:_3	AUGUSTUS	CDS	112882862	112883064	1	+	2	ID=g18694.t1.CDS4;Parent=g18694.t1;
OX101754.1_Tachina_lurida_genome_assembly,_chromosome:_3	AUGUSTUS	exon	112882862	112883064	.	+	.	ID=g18694.t1.exon4;Parent=g18694.t1;
OX101754.1_Tachina_lurida_genome_assembly,_chromosome:_3	AUGUSTUS	intron	112883065	112883134	1	+	.	ID=g18694.t1.intron4;Parent=g18694.t1;
OX101754.1_Tachina_lurida_genome_assembly,_chromosome:_3	AUGUSTUS	CDS	112883135	112883272	1	+	0	ID=g18694.t1.CDS5;Parent=g18694.t1;
OX101754.1_Tachina_lurida_genome_assembly,_chromosome:_3	AUGUSTUS	exon	112883135	112883272	.	+	.	ID=g18694.t1.exon5;Parent=g18694.t1;
OX101754.1_Tachina_lurida_genome_assembly,_chromosome:_3	AUGUSTUS	intron	112883273	112883336	1	+	.	ID=g18694.t1.intron5;Parent=g18694.t1;
OX101754.1_Tachina_lurida_genome_assembly,_chromosome:_3	AUGUSTUS	CDS	112883337	112883813	1	+	0	ID=g18694.t1.CDS6;Parent=g18694.t1;
OX101754.1_Tachina_lurida_genome_assembly,_chromosome:_3	AUGUSTUS	exon	112883337	112883813	.	+	.	ID=g18694.t1.exon6;Parent=g18694.t1;
OX101754.1_Tachina_lurida_genome_assembly,_chromosome:_3	AUGUSTUS	intron	112883814	112889116	1	+	.	ID=g18694.t1.intron6;Parent=g18694.t1;
OX101754.1_Tachina_lurida_genome_assembly,_chromosome:_3	AUGUSTUS	CDS	112889117	112889413	1	+	0	ID=g18694.t1.CDS7;Parent=g18694.t1;
OX101754.1_Tachina_lurida_genome_assembly,_chromosome:_3	AUGUSTUS	exon	112889117	112889413	.	+	.	ID=g18694.t1.exon7;Parent=g18694.t1;
OX101754.1_Tachina_lurida_genome_assembly,_chromosome:_3	AUGUSTUS	intron	112889414	112889452	1	+	.	ID=g18694.t1.intron7;Parent=g18694.t1;
OX101754.1_Tachina_lurida_genome_assembly,_chromosome:_3	AUGUSTUS	CDS	112889453	112891273	0.98	+	0	ID=g18694.t1.CDS8;Parent=g18694.t1;
OX101754.1_Tachina_lurida_genome_assembly,_chromosome:_3	AUGUSTUS	exon	112889453	112891273	.	+	.	ID=g18694.t1.exon8;Parent=g18694.t1;
OX101754.1_Tachina_lurida_genome_assembly,_chromosome:_3	AUGUSTUS	stop_codon	112891271	112891273	.	+	0	ID=g18694.t1.stop1;Parent=g18694.t1;
OX101754.1_Tachina_lurida_genome_assembly,_chromosome:_3	AUGUSTUS	gene	112897554	112897934	.	-	.	ID=g18695;
OX101754.1_Tachina_lurida_genome_assembly,_chromosome:_3	AUGUSTUS	mRNA	112897554	112897934	1	-	.	ID=g18695.t1;Parent=g18695;
OX101754.1_Tachina_lurida_genome_assembly,_chromosome:_3	AUGUSTUS	stop_codon	112897554	112897556	.	-	0	ID=g18695.t1.stop1;Parent=g18695.t1;
OX101754.1_Tachina_lurida_genome_assembly,_chromosome:_3	AUGUSTUS	CDS	112897554	112897934	1	-	0	ID=g18695.t1.CDS1;Parent=g18695.t1;
OX101754.1_Tachina_lurida_genome_assembly,_chromosome:_3	AUGUSTUS	exon	112897554	112897934	.	-	.	ID=g18695.t1.exon1;Parent=g18695.t1;
OX101754.1_Tachina_lurida_genome_assembly,_chromosome:_3	AUGUSTUS	start_codon	112897932	112897934	.	-	0	ID=g18695.t1.start1;Parent=g18695.t1;
OX101754.1_Tachina_lurida_genome_assembly,_chromosome:_3	AUGUSTUS	gene	112907457	112908356	.	+	.	ID=g18696;
OX101754.1_Tachina_lurida_genome_assembly,_chromosome:_3	AUGUSTUS	mRNA	112907457	112908356	1	+	.	ID=g18696.t1;Parent=g18696;
OX101754.1_Tachina_lurida_genome_assembly,_chromosome:_3	AUGUSTUS	start_codon	112907457	112907459	.	+	0	ID=g18696.t1.start1;Parent=g18696.t1;
OX101754.1_Tachina_lurida_genome_assembly,_chromosome:_3	AUGUSTUS	CDS	112907457	112907499	1	+	0	ID=g18696.t1.CDS1;Parent=g18696.t1;
OX101754.1_Tachina_lurida_genome_assembly,_chromosome:_3	AUGUSTUS	exon	112907457	112907499	.	+	.	ID=g18696.t1.exon1;Parent=g18696.t1;
OX101754.1_Tachina_lurida_genome_assembly,_chromosome:_3	AUGUSTUS	intron	112907500	112907538	1	+	.	ID=g18696.t1.intron1;Parent=g18696.t1;
OX101754.1_Tachina_lurida_genome_assembly,_chromosome:_3	AUGUSTUS	CDS	112907539	112908356	1	+	2	ID=g18696.t1.CDS2;Parent=g18696.t1;
OX101754.1_Tachina_lurida_genome_assembly,_chromosome:_3	AUGUSTUS	exon	112907539	112908356	.	+	.	ID=g18696.t1.exon2;Parent=g18696.t1;
OX101754.1_Tachina_lurida_genome_assembly,_chromosome:_3	AUGUSTUS	stop_codon	112908354	112908356	.	+	0	ID=g18696.t1.stop1;Parent=g18696.t1;
OX101754.1_Tachina_lurida_genome_assembly,_chromosome:_3	AUGUSTUS	gene	112917722	112923282	.	-	.	ID=g18697;
OX101754.1_Tachina_lurida_genome_assembly,_chromosome:_3	AUGUSTUS	mRNA	112917722	112923282	1	-	.	ID=g18697.t1;Parent=g18697;
OX101754.1_Tachina_lurida_genome_assembly,_chromosome:_3	AUGUSTUS	stop_codon	112917722	112917724	.	-	0	ID=g18697.t1.stop1;Parent=g18697.t1;
OX101754.1_Tachina_lurida_genome_assembly,_chromosome:_3	AUGUSTUS	CDS	112917722	112918076	1	-	1	ID=g18697.t1.CDS1;Parent=g18697.t1;
OX101754.1_Tachina_lurida_genome_assembly,_chromosome:_3	AUGUSTUS	exon	112917722	112918076	.	-	.	ID=g18697.t1.exon1;Parent=g18697.t1;
OX101754.1_Tachina_lurida_genome_assembly,_chromosome:_3	AUGUSTUS	intron	112918077	112918401	1	-	.	ID=g18697.t1.intron1;Parent=g18697.t1;
OX101754.1_Tachina_lurida_genome_assembly,_chromosome:_3	AUGUSTUS	CDS	112918402	112918587	1	-	1	ID=g18697.t1.CDS2;Parent=g18697.t1;
OX101754.1_Tachina_lurida_genome_assembly,_chromosome:_3	AUGUSTUS	exon	112918402	112918587	.	-	.	ID=g18697.t1.exon2;Parent=g18697.t1;
OX101754.1_Tachina_lurida_genome_assembly,_chromosome:_3	AUGUSTUS	intron	112918588	112923211	1	-	.	ID=g18697.t1.intron2;Parent=g18697.t1;
OX101754.1_Tachina_lurida_genome_assembly,_chromosome:_3	AUGUSTUS	CDS	112923212	112923282	1	-	0	ID=g18697.t1.CDS3;Parent=g18697.t1;
OX101754.1_Tachina_lurida_genome_assembly,_chromosome:_3	AUGUSTUS	exon	112923212	112923282	.	-	.	ID=g18697.t1.exon3;Parent=g18697.t1;
OX101754.1_Tachina_lurida_genome_assembly,_chromosome:_3	AUGUSTUS	start_codon	112923280	112923282	.	-	0	ID=g18697.t1.start1;Parent=g18697.t1;
OX101754.1_Tachina_lurida_genome_assembly,_chromosome:_3	AUGUSTUS	gene	113012069	113014123	.	+	.	ID=g18698;
OX101754.1_Tachina_lurida_genome_assembly,_chromosome:_3	AUGUSTUS	mRNA	113012069	113014123	1	+	.	ID=g18698.t1;Parent=g18698;
OX101754.1_Tachina_lurida_genome_assembly,_chromosome:_3	AUGUSTUS	start_codon	113012069	113012071	.	+	0	ID=g18698.t1.start1;Parent=g18698.t1;
OX101754.1_Tachina_lurida_genome_assembly,_chromosome:_3	AUGUSTUS	CDS	113012069	113014123	1	+	0	ID=g18698.t1.CDS1;Parent=g18698.t1;
OX101754.1_Tachina_lurida_genome_assembly,_chromosome:_3	AUGUSTUS	exon	113012069	113014123	.	+	.	ID=g18698.t1.exon1;Parent=g18698.t1;
OX101754.1_Tachina_lurida_genome_assembly,_chromosome:_3	AUGUSTUS	stop_codon	113014121	113014123	.	+	0	ID=g18698.t1.stop1;Parent=g18698.t1;
OX101754.1_Tachina_lurida_genome_assembly,_chromosome:_3	AUGUSTUS	gene	113022337	113026665	.	-	.	ID=g18699;
OX101754.1_Tachina_lurida_genome_assembly,_chromosome:_3	AUGUSTUS	mRNA	113022337	113026665	1	-	.	ID=g18699.t1;Parent=g18699;
OX101754.1_Tachina_lurida_genome_assembly,_chromosome:_3	AUGUSTUS	stop_codon	113022337	113022339	.	-	0	ID=g18699.t1.stop1;Parent=g18699.t1;
OX101754.1_Tachina_lurida_genome_assembly,_chromosome:_3	AUGUSTUS	CDS	113022337	113026665	1	-	0	ID=g18699.t1.CDS1;Parent=g18699.t1;
OX101754.1_Tachina_lurida_genome_assembly,_chromosome:_3	AUGUSTUS	exon	113022337	113026665	.	-	.	ID=g18699.t1.exon1;Parent=g18699.t1;
OX101754.1_Tachina_lurida_genome_assembly,_chromosome:_3	AUGUSTUS	start_codon	113026663	113026665	.	-	0	ID=g18699.t1.start1;Parent=g18699.t1;
OX101754.1_Tachina_lurida_genome_assembly,_chromosome:_3	AUGUSTUS	gene	113124825	113132493	.	+	.	ID=g18700;
OX101754.1_Tachina_lurida_genome_assembly,_chromosome:_3	AUGUSTUS	mRNA	113124825	113132493	1	+	.	ID=g18700.t1;Parent=g18700;
OX101754.1_Tachina_lurida_genome_assembly,_chromosome:_3	AUGUSTUS	start_codon	113124825	113124827	.	+	0	ID=g18700.t1.start1;Parent=g18700.t1;
OX101754.1_Tachina_lurida_genome_assembly,_chromosome:_3	AUGUSTUS	CDS	113124825	113124988	1	+	0	ID=g18700.t1.CDS1;Parent=g18700.t1;
OX101754.1_Tachina_lurida_genome_assembly,_chromosome:_3	AUGUSTUS	exon	113124825	113124988	.	+	.	ID=g18700.t1.exon1;Parent=g18700.t1;
OX101754.1_Tachina_lurida_genome_assembly,_chromosome:_3	AUGUSTUS	intron	113124989	113129986	1	+	.	ID=g18700.t1.intron1;Parent=g18700.t1;
OX101754.1_Tachina_lurida_genome_assembly,_chromosome:_3	AUGUSTUS	CDS	113129987	113130363	1	+	1	ID=g18700.t1.CDS2;Parent=g18700.t1;
OX101754.1_Tachina_lurida_genome_assembly,_chromosome:_3	AUGUSTUS	exon	113129987	113130363	.	+	.	ID=g18700.t1.exon2;Parent=g18700.t1;
OX101754.1_Tachina_lurida_genome_assembly,_chromosome:_3	AUGUSTUS	intron	113130364	113131836	1	+	.	ID=g18700.t1.intron2;Parent=g18700.t1;
OX101754.1_Tachina_lurida_genome_assembly,_chromosome:_3	AUGUSTUS	CDS	113131837	113132081	1	+	2	ID=g18700.t1.CDS3;Parent=g18700.t1;
OX101754.1_Tachina_lurida_genome_assembly,_chromosome:_3	AUGUSTUS	exon	113131837	113132081	.	+	.	ID=g18700.t1.exon3;Parent=g18700.t1;
OX101754.1_Tachina_lurida_genome_assembly,_chromosome:_3	AUGUSTUS	intron	113132082	113132421	1	+	.	ID=g18700.t1.intron3;Parent=g18700.t1;
OX101754.1_Tachina_lurida_genome_assembly,_chromosome:_3	AUGUSTUS	CDS	113132422	113132493	1	+	0	ID=g18700.t1.CDS4;Parent=g18700.t1;
OX101754.1_Tachina_lurida_genome_assembly,_chromosome:_3	AUGUSTUS	exon	113132422	113132493	.	+	.	ID=g18700.t1.exon4;Parent=g18700.t1;
OX101754.1_Tachina_lurida_genome_assembly,_chromosome:_3	AUGUSTUS	stop_codon	113132491	113132493	.	+	0	ID=g18700.t1.stop1;Parent=g18700.t1;
OX101754.1_Tachina_lurida_genome_assembly,_chromosome:_3	AUGUSTUS	gene	113138668	113148632	.	+	.	ID=g18701;
OX101754.1_Tachina_lurida_genome_assembly,_chromosome:_3	AUGUSTUS	mRNA	113138668	113148632	1	+	.	ID=g18701.t1;Parent=g18701;
OX101754.1_Tachina_lurida_genome_assembly,_chromosome:_3	AUGUSTUS	start_codon	113138668	113138670	.	+	0	ID=g18701.t1.start1;Parent=g18701.t1;
OX101754.1_Tachina_lurida_genome_assembly,_chromosome:_3	AUGUSTUS	CDS	113138668	113141208	1	+	0	ID=g18701.t1.CDS1;Parent=g18701.t1;
OX101754.1_Tachina_lurida_genome_assembly,_chromosome:_3	AUGUSTUS	exon	113138668	113141208	.	+	.	ID=g18701.t1.exon1;Parent=g18701.t1;
OX101754.1_Tachina_lurida_genome_assembly,_chromosome:_3	AUGUSTUS	intron	113141209	113141278	1	+	.	ID=g18701.t1.intron1;Parent=g18701.t1;
OX101754.1_Tachina_lurida_genome_assembly,_chromosome:_3	AUGUSTUS	CDS	113141279	113141341	1	+	0	ID=g18701.t1.CDS2;Parent=g18701.t1;
OX101754.1_Tachina_lurida_genome_assembly,_chromosome:_3	AUGUSTUS	exon	113141279	113141341	.	+	.	ID=g18701.t1.exon2;Parent=g18701.t1;
OX101754.1_Tachina_lurida_genome_assembly,_chromosome:_3	AUGUSTUS	intron	113141342	113143916	1	+	.	ID=g18701.t1.intron2;Parent=g18701.t1;
OX101754.1_Tachina_lurida_genome_assembly,_chromosome:_3	AUGUSTUS	CDS	113143917	113148632	1	+	0	ID=g18701.t1.CDS3;Parent=g18701.t1;
OX101754.1_Tachina_lurida_genome_assembly,_chromosome:_3	AUGUSTUS	exon	113143917	113148632	.	+	.	ID=g18701.t1.exon3;Parent=g18701.t1;
OX101754.1_Tachina_lurida_genome_assembly,_chromosome:_3	AUGUSTUS	stop_codon	113148630	113148632	.	+	0	ID=g18701.t1.stop1;Parent=g18701.t1;
OX101754.1_Tachina_lurida_genome_assembly,_chromosome:_3	AUGUSTUS	gene	113174480	113181316	.	+	.	ID=g18702;
OX101754.1_Tachina_lurida_genome_assembly,_chromosome:_3	AUGUSTUS	mRNA	113174480	113181316	0.93	+	.	ID=g18702.t1;Parent=g18702;
OX101754.1_Tachina_lurida_genome_assembly,_chromosome:_3	AUGUSTUS	start_codon	113174480	113174482	.	+	0	ID=g18702.t1.start1;Parent=g18702.t1;
OX101754.1_Tachina_lurida_genome_assembly,_chromosome:_3	AUGUSTUS	CDS	113174480	113174607	1	+	0	ID=g18702.t1.CDS1;Parent=g18702.t1;
OX101754.1_Tachina_lurida_genome_assembly,_chromosome:_3	AUGUSTUS	exon	113174480	113174607	.	+	.	ID=g18702.t1.exon1;Parent=g18702.t1;
OX101754.1_Tachina_lurida_genome_assembly,_chromosome:_3	AUGUSTUS	intron	113174608	113178005	1	+	.	ID=g18702.t1.intron1;Parent=g18702.t1;
OX101754.1_Tachina_lurida_genome_assembly,_chromosome:_3	AUGUSTUS	CDS	113178006	113178195	1	+	1	ID=g18702.t1.CDS2;Parent=g18702.t1;
OX101754.1_Tachina_lurida_genome_assembly,_chromosome:_3	AUGUSTUS	exon	113178006	113178195	.	+	.	ID=g18702.t1.exon2;Parent=g18702.t1;
OX101754.1_Tachina_lurida_genome_assembly,_chromosome:_3	AUGUSTUS	intron	113178196	113180778	1	+	.	ID=g18702.t1.intron2;Parent=g18702.t1;
OX101754.1_Tachina_lurida_genome_assembly,_chromosome:_3	AUGUSTUS	CDS	113180779	113180953	0.98	+	0	ID=g18702.t1.CDS3;Parent=g18702.t1;
OX101754.1_Tachina_lurida_genome_assembly,_chromosome:_3	AUGUSTUS	exon	113180779	113180953	.	+	.	ID=g18702.t1.exon3;Parent=g18702.t1;
OX101754.1_Tachina_lurida_genome_assembly,_chromosome:_3	AUGUSTUS	intron	113180954	113181260	0.93	+	.	ID=g18702.t1.intron3;Parent=g18702.t1;
OX101754.1_Tachina_lurida_genome_assembly,_chromosome:_3	AUGUSTUS	CDS	113181261	113181316	0.93	+	2	ID=g18702.t1.CDS4;Parent=g18702.t1;
OX101754.1_Tachina_lurida_genome_assembly,_chromosome:_3	AUGUSTUS	exon	113181261	113181316	.	+	.	ID=g18702.t1.exon4;Parent=g18702.t1;
OX101754.1_Tachina_lurida_genome_assembly,_chromosome:_3	AUGUSTUS	stop_codon	113181314	113181316	.	+	0	ID=g18702.t1.stop1;Parent=g18702.t1;
OX101754.1_Tachina_lurida_genome_assembly,_chromosome:_3	AUGUSTUS	gene	113213790	113225584	.	+	.	ID=g18703;
OX101754.1_Tachina_lurida_genome_assembly,_chromosome:_3	AUGUSTUS	mRNA	113213790	113225584	1	+	.	ID=g18703.t1;Parent=g18703;
OX101754.1_Tachina_lurida_genome_assembly,_chromosome:_3	AUGUSTUS	start_codon	113213790	113213792	.	+	0	ID=g18703.t1.start1;Parent=g18703.t1;
OX101754.1_Tachina_lurida_genome_assembly,_chromosome:_3	AUGUSTUS	CDS	113213790	113214012	1	+	0	ID=g18703.t1.CDS1;Parent=g18703.t1;
OX101754.1_Tachina_lurida_genome_assembly,_chromosome:_3	AUGUSTUS	exon	113213790	113214012	.	+	.	ID=g18703.t1.exon1;Parent=g18703.t1;
OX101754.1_Tachina_lurida_genome_assembly,_chromosome:_3	AUGUSTUS	intron	113214013	113218900	1	+	.	ID=g18703.t1.intron1;Parent=g18703.t1;
OX101754.1_Tachina_lurida_genome_assembly,_chromosome:_3	AUGUSTUS	CDS	113218901	113219070	1	+	2	ID=g18703.t1.CDS2;Parent=g18703.t1;
OX101754.1_Tachina_lurida_genome_assembly,_chromosome:_3	AUGUSTUS	exon	113218901	113219070	.	+	.	ID=g18703.t1.exon2;Parent=g18703.t1;
OX101754.1_Tachina_lurida_genome_assembly,_chromosome:_3	AUGUSTUS	intron	113219071	113225170	1	+	.	ID=g18703.t1.intron2;Parent=g18703.t1;
OX101754.1_Tachina_lurida_genome_assembly,_chromosome:_3	AUGUSTUS	CDS	113225171	113225357	1	+	0	ID=g18703.t1.CDS3;Parent=g18703.t1;
OX101754.1_Tachina_lurida_genome_assembly,_chromosome:_3	AUGUSTUS	exon	113225171	113225357	.	+	.	ID=g18703.t1.exon3;Parent=g18703.t1;
OX101754.1_Tachina_lurida_genome_assembly,_chromosome:_3	AUGUSTUS	intron	113225358	113225426	1	+	.	ID=g18703.t1.intron3;Parent=g18703.t1;
OX101754.1_Tachina_lurida_genome_assembly,_chromosome:_3	AUGUSTUS	CDS	113225427	113225584	1	+	2	ID=g18703.t1.CDS4;Parent=g18703.t1;
OX101754.1_Tachina_lurida_genome_assembly,_chromosome:_3	AUGUSTUS	exon	113225427	113225584	.	+	.	ID=g18703.t1.exon4;Parent=g18703.t1;
OX101754.1_Tachina_lurida_genome_assembly,_chromosome:_3	AUGUSTUS	stop_codon	113225582	113225584	.	+	0	ID=g18703.t1.stop1;Parent=g18703.t1;
OX101754.1_Tachina_lurida_genome_assembly,_chromosome:_3	AUGUSTUS	gene	113243132	113246101	.	+	.	ID=g18704;
OX101754.1_Tachina_lurida_genome_assembly,_chromosome:_3	AUGUSTUS	mRNA	113243132	113246101	1	+	.	ID=g18704.t1;Parent=g18704;
OX101754.1_Tachina_lurida_genome_assembly,_chromosome:_3	AUGUSTUS	start_codon	113243132	113243134	.	+	0	ID=g18704.t1.start1;Parent=g18704.t1;
OX101754.1_Tachina_lurida_genome_assembly,_chromosome:_3	AUGUSTUS	CDS	113243132	113243191	1	+	0	ID=g18704.t1.CDS1;Parent=g18704.t1;
OX101754.1_Tachina_lurida_genome_assembly,_chromosome:_3	AUGUSTUS	exon	113243132	113243191	.	+	.	ID=g18704.t1.exon1;Parent=g18704.t1;
OX101754.1_Tachina_lurida_genome_assembly,_chromosome:_3	AUGUSTUS	intron	113243192	113243265	1	+	.	ID=g18704.t1.intron1;Parent=g18704.t1;
OX101754.1_Tachina_lurida_genome_assembly,_chromosome:_3	AUGUSTUS	CDS	113243266	113243510	1	+	0	ID=g18704.t1.CDS2;Parent=g18704.t1;
OX101754.1_Tachina_lurida_genome_assembly,_chromosome:_3	AUGUSTUS	exon	113243266	113243510	.	+	.	ID=g18704.t1.exon2;Parent=g18704.t1;
OX101754.1_Tachina_lurida_genome_assembly,_chromosome:_3	AUGUSTUS	intron	113243511	113245437	1	+	.	ID=g18704.t1.intron2;Parent=g18704.t1;
OX101754.1_Tachina_lurida_genome_assembly,_chromosome:_3	AUGUSTUS	CDS	113245438	113245612	1	+	1	ID=g18704.t1.CDS3;Parent=g18704.t1;
OX101754.1_Tachina_lurida_genome_assembly,_chromosome:_3	AUGUSTUS	exon	113245438	113245612	.	+	.	ID=g18704.t1.exon3;Parent=g18704.t1;
OX101754.1_Tachina_lurida_genome_assembly,_chromosome:_3	AUGUSTUS	intron	113245613	113245677	1	+	.	ID=g18704.t1.intron3;Parent=g18704.t1;
OX101754.1_Tachina_lurida_genome_assembly,_chromosome:_3	AUGUSTUS	CDS	113245678	113245762	1	+	0	ID=g18704.t1.CDS4;Parent=g18704.t1;
OX101754.1_Tachina_lurida_genome_assembly,_chromosome:_3	AUGUSTUS	exon	113245678	113245762	.	+	.	ID=g18704.t1.exon4;Parent=g18704.t1;
OX101754.1_Tachina_lurida_genome_assembly,_chromosome:_3	AUGUSTUS	intron	113245763	113245937	1	+	.	ID=g18704.t1.intron4;Parent=g18704.t1;
OX101754.1_Tachina_lurida_genome_assembly,_chromosome:_3	AUGUSTUS	CDS	113245938	113246101	1	+	2	ID=g18704.t1.CDS5;Parent=g18704.t1;
OX101754.1_Tachina_lurida_genome_assembly,_chromosome:_3	AUGUSTUS	exon	113245938	113246101	.	+	.	ID=g18704.t1.exon5;Parent=g18704.t1;
OX101754.1_Tachina_lurida_genome_assembly,_chromosome:_3	AUGUSTUS	stop_codon	113246099	113246101	.	+	0	ID=g18704.t1.stop1;Parent=g18704.t1;
OX101754.1_Tachina_lurida_genome_assembly,_chromosome:_3	AUGUSTUS	gene	113249108	113249821	.	-	.	ID=g18705;
OX101754.1_Tachina_lurida_genome_assembly,_chromosome:_3	AUGUSTUS	mRNA	113249108	113249821	1	-	.	ID=g18705.t1;Parent=g18705;
OX101754.1_Tachina_lurida_genome_assembly,_chromosome:_3	AUGUSTUS	stop_codon	113249108	113249110	.	-	0	ID=g18705.t1.stop1;Parent=g18705.t1;
OX101754.1_Tachina_lurida_genome_assembly,_chromosome:_3	AUGUSTUS	CDS	113249108	113249821	1	-	0	ID=g18705.t1.CDS1;Parent=g18705.t1;
OX101754.1_Tachina_lurida_genome_assembly,_chromosome:_3	AUGUSTUS	exon	113249108	113249821	.	-	.	ID=g18705.t1.exon1;Parent=g18705.t1;
OX101754.1_Tachina_lurida_genome_assembly,_chromosome:_3	AUGUSTUS	start_codon	113249819	113249821	.	-	0	ID=g18705.t1.start1;Parent=g18705.t1;
OX101754.1_Tachina_lurida_genome_assembly,_chromosome:_3	AUGUSTUS	gene	113339657	113340025	.	-	.	ID=g18706;
OX101754.1_Tachina_lurida_genome_assembly,_chromosome:_3	AUGUSTUS	mRNA	113339657	113340025	1	-	.	ID=g18706.t1;Parent=g18706;
OX101754.1_Tachina_lurida_genome_assembly,_chromosome:_3	AUGUSTUS	stop_codon	113339657	113339659	.	-	0	ID=g18706.t1.stop1;Parent=g18706.t1;
OX101754.1_Tachina_lurida_genome_assembly,_chromosome:_3	AUGUSTUS	CDS	113339657	113340025	1	-	0	ID=g18706.t1.CDS1;Parent=g18706.t1;
OX101754.1_Tachina_lurida_genome_assembly,_chromosome:_3	AUGUSTUS	exon	113339657	113340025	.	-	.	ID=g18706.t1.exon1;Parent=g18706.t1;
OX101754.1_Tachina_lurida_genome_assembly,_chromosome:_3	AUGUSTUS	start_codon	113340023	113340025	.	-	0	ID=g18706.t1.start1;Parent=g18706.t1;
OX101754.1_Tachina_lurida_genome_assembly,_chromosome:_3	AUGUSTUS	gene	113340054	113341130	.	-	.	ID=g18707;
OX101754.1_Tachina_lurida_genome_assembly,_chromosome:_3	AUGUSTUS	mRNA	113340054	113341130	1	-	.	ID=g18707.t1;Parent=g18707;
OX101754.1_Tachina_lurida_genome_assembly,_chromosome:_3	AUGUSTUS	stop_codon	113340054	113340056	.	-	0	ID=g18707.t1.stop1;Parent=g18707.t1;
OX101754.1_Tachina_lurida_genome_assembly,_chromosome:_3	AUGUSTUS	CDS	113340054	113341130	1	-	0	ID=g18707.t1.CDS1;Parent=g18707.t1;
OX101754.1_Tachina_lurida_genome_assembly,_chromosome:_3	AUGUSTUS	exon	113340054	113341130	.	-	.	ID=g18707.t1.exon1;Parent=g18707.t1;
OX101754.1_Tachina_lurida_genome_assembly,_chromosome:_3	AUGUSTUS	start_codon	113341128	113341130	.	-	0	ID=g18707.t1.start1;Parent=g18707.t1;
OX101754.1_Tachina_lurida_genome_assembly,_chromosome:_3	AUGUSTUS	gene	113341188	113348816	.	+	.	ID=g18708;
OX101754.1_Tachina_lurida_genome_assembly,_chromosome:_3	AUGUSTUS	mRNA	113343729	113348816	0.99	+	.	ID=g18708.t1;Parent=g18708;
OX101754.1_Tachina_lurida_genome_assembly,_chromosome:_3	AUGUSTUS	start_codon	113343729	113343731	.	+	0	ID=g18708.t1.start1;Parent=g18708.t1;
OX101754.1_Tachina_lurida_genome_assembly,_chromosome:_3	AUGUSTUS	CDS	113343729	113343787	0.99	+	0	ID=g18708.t1.CDS1;Parent=g18708.t1;
OX101754.1_Tachina_lurida_genome_assembly,_chromosome:_3	AUGUSTUS	exon	113343729	113343787	.	+	.	ID=g18708.t1.exon1;Parent=g18708.t1;
OX101754.1_Tachina_lurida_genome_assembly,_chromosome:_3	AUGUSTUS	intron	113343788	113343878	1	+	.	ID=g18708.t1.intron1;Parent=g18708.t1;
OX101754.1_Tachina_lurida_genome_assembly,_chromosome:_3	AUGUSTUS	CDS	113343879	113344612	1	+	1	ID=g18708.t1.CDS2;Parent=g18708.t1;
OX101754.1_Tachina_lurida_genome_assembly,_chromosome:_3	AUGUSTUS	exon	113343879	113344612	.	+	.	ID=g18708.t1.exon2;Parent=g18708.t1;
OX101754.1_Tachina_lurida_genome_assembly,_chromosome:_3	AUGUSTUS	intron	113344613	113348070	1	+	.	ID=g18708.t1.intron2;Parent=g18708.t1;
OX101754.1_Tachina_lurida_genome_assembly,_chromosome:_3	AUGUSTUS	CDS	113348071	113348816	1	+	2	ID=g18708.t1.CDS3;Parent=g18708.t1;
OX101754.1_Tachina_lurida_genome_assembly,_chromosome:_3	AUGUSTUS	exon	113348071	113348816	.	+	.	ID=g18708.t1.exon3;Parent=g18708.t1;
OX101754.1_Tachina_lurida_genome_assembly,_chromosome:_3	AUGUSTUS	stop_codon	113348814	113348816	.	+	0	ID=g18708.t1.stop1;Parent=g18708.t1;
OX101754.1_Tachina_lurida_genome_assembly,_chromosome:_3	AUGUSTUS	mRNA	113341188	113348816	0.71	+	.	ID=g18708.t2;Parent=g18708;
OX101754.1_Tachina_lurida_genome_assembly,_chromosome:_3	AUGUSTUS	start_codon	113341188	113341190	.	+	0	ID=g18708.t2.start1;Parent=g18708.t2;
OX101754.1_Tachina_lurida_genome_assembly,_chromosome:_3	AUGUSTUS	CDS	113341188	113341215	0.71	+	0	ID=g18708.t2.CDS1;Parent=g18708.t2;
OX101754.1_Tachina_lurida_genome_assembly,_chromosome:_3	AUGUSTUS	exon	113341188	113341215	.	+	.	ID=g18708.t2.exon1;Parent=g18708.t2;
OX101754.1_Tachina_lurida_genome_assembly,_chromosome:_3	AUGUSTUS	intron	113341216	113343666	0.71	+	.	ID=g18708.t2.intron1;Parent=g18708.t2;
OX101754.1_Tachina_lurida_genome_assembly,_chromosome:_3	AUGUSTUS	CDS	113343667	113343787	1	+	2	ID=g18708.t2.CDS2;Parent=g18708.t2;
OX101754.1_Tachina_lurida_genome_assembly,_chromosome:_3	AUGUSTUS	exon	113343667	113343787	.	+	.	ID=g18708.t2.exon2;Parent=g18708.t2;
OX101754.1_Tachina_lurida_genome_assembly,_chromosome:_3	AUGUSTUS	intron	113343788	113343878	1	+	.	ID=g18708.t2.intron2;Parent=g18708.t2;
OX101754.1_Tachina_lurida_genome_assembly,_chromosome:_3	AUGUSTUS	CDS	113343879	113344612	1	+	1	ID=g18708.t2.CDS3;Parent=g18708.t2;
OX101754.1_Tachina_lurida_genome_assembly,_chromosome:_3	AUGUSTUS	exon	113343879	113344612	.	+	.	ID=g18708.t2.exon3;Parent=g18708.t2;
OX101754.1_Tachina_lurida_genome_assembly,_chromosome:_3	AUGUSTUS	intron	113344613	113348070	1	+	.	ID=g18708.t2.intron3;Parent=g18708.t2;
OX101754.1_Tachina_lurida_genome_assembly,_chromosome:_3	AUGUSTUS	CDS	113348071	113348816	1	+	2	ID=g18708.t2.CDS4;Parent=g18708.t2;
OX101754.1_Tachina_lurida_genome_assembly,_chromosome:_3	AUGUSTUS	exon	113348071	113348816	.	+	.	ID=g18708.t2.exon4;Parent=g18708.t2;
OX101754.1_Tachina_lurida_genome_assembly,_chromosome:_3	AUGUSTUS	stop_codon	113348814	113348816	.	+	0	ID=g18708.t2.stop1;Parent=g18708.t2;
OX101754.1_Tachina_lurida_genome_assembly,_chromosome:_3	AUGUSTUS	gene	113351504	113354494	.	+	.	ID=g18709;
OX101754.1_Tachina_lurida_genome_assembly,_chromosome:_3	AUGUSTUS	mRNA	113351504	113354494	1	+	.	ID=g18709.t1;Parent=g18709;
OX101754.1_Tachina_lurida_genome_assembly,_chromosome:_3	AUGUSTUS	start_codon	113351504	113351506	.	+	0	ID=g18709.t1.start1;Parent=g18709.t1;
OX101754.1_Tachina_lurida_genome_assembly,_chromosome:_3	AUGUSTUS	CDS	113351504	113354494	1	+	0	ID=g18709.t1.CDS1;Parent=g18709.t1;
OX101754.1_Tachina_lurida_genome_assembly,_chromosome:_3	AUGUSTUS	exon	113351504	113354494	.	+	.	ID=g18709.t1.exon1;Parent=g18709.t1;
OX101754.1_Tachina_lurida_genome_assembly,_chromosome:_3	AUGUSTUS	stop_codon	113354492	113354494	.	+	0	ID=g18709.t1.stop1;Parent=g18709.t1;
OX101754.1_Tachina_lurida_genome_assembly,_chromosome:_3	AUGUSTUS	gene	113356450	113357124	.	+	.	ID=g18710;
OX101754.1_Tachina_lurida_genome_assembly,_chromosome:_3	AUGUSTUS	mRNA	113356450	113357124	1	+	.	ID=g18710.t1;Parent=g18710;
OX101754.1_Tachina_lurida_genome_assembly,_chromosome:_3	AUGUSTUS	start_codon	113356450	113356452	.	+	0	ID=g18710.t1.start1;Parent=g18710.t1;
OX101754.1_Tachina_lurida_genome_assembly,_chromosome:_3	AUGUSTUS	CDS	113356450	113357124	1	+	0	ID=g18710.t1.CDS1;Parent=g18710.t1;
OX101754.1_Tachina_lurida_genome_assembly,_chromosome:_3	AUGUSTUS	exon	113356450	113357124	.	+	.	ID=g18710.t1.exon1;Parent=g18710.t1;
OX101754.1_Tachina_lurida_genome_assembly,_chromosome:_3	AUGUSTUS	stop_codon	113357122	113357124	.	+	0	ID=g18710.t1.stop1;Parent=g18710.t1;
OX101754.1_Tachina_lurida_genome_assembly,_chromosome:_3	AUGUSTUS	gene	113368298	113368912	.	-	.	ID=g18711;
OX101754.1_Tachina_lurida_genome_assembly,_chromosome:_3	AUGUSTUS	mRNA	113368298	113368912	1	-	.	ID=g18711.t1;Parent=g18711;
OX101754.1_Tachina_lurida_genome_assembly,_chromosome:_3	AUGUSTUS	stop_codon	113368298	113368300	.	-	0	ID=g18711.t1.stop1;Parent=g18711.t1;
OX101754.1_Tachina_lurida_genome_assembly,_chromosome:_3	AUGUSTUS	CDS	113368298	113368912	1	-	0	ID=g18711.t1.CDS1;Parent=g18711.t1;
OX101754.1_Tachina_lurida_genome_assembly,_chromosome:_3	AUGUSTUS	exon	113368298	113368912	.	-	.	ID=g18711.t1.exon1;Parent=g18711.t1;
OX101754.1_Tachina_lurida_genome_assembly,_chromosome:_3	AUGUSTUS	start_codon	113368910	113368912	.	-	0	ID=g18711.t1.start1;Parent=g18711.t1;
OX101754.1_Tachina_lurida_genome_assembly,_chromosome:_3	AUGUSTUS	gene	113372143	113372712	.	-	.	ID=g18712;
OX101754.1_Tachina_lurida_genome_assembly,_chromosome:_3	AUGUSTUS	mRNA	113372143	113372712	1	-	.	ID=g18712.t1;Parent=g18712;
OX101754.1_Tachina_lurida_genome_assembly,_chromosome:_3	AUGUSTUS	stop_codon	113372143	113372145	.	-	0	ID=g18712.t1.stop1;Parent=g18712.t1;
OX101754.1_Tachina_lurida_genome_assembly,_chromosome:_3	AUGUSTUS	CDS	113372143	113372712	1	-	0	ID=g18712.t1.CDS1;Parent=g18712.t1;
OX101754.1_Tachina_lurida_genome_assembly,_chromosome:_3	AUGUSTUS	exon	113372143	113372712	.	-	.	ID=g18712.t1.exon1;Parent=g18712.t1;
OX101754.1_Tachina_lurida_genome_assembly,_chromosome:_3	AUGUSTUS	start_codon	113372710	113372712	.	-	0	ID=g18712.t1.start1;Parent=g18712.t1;
OX101754.1_Tachina_lurida_genome_assembly,_chromosome:_3	AUGUSTUS	gene	113391579	113392193	.	+	.	ID=g18713;
OX101754.1_Tachina_lurida_genome_assembly,_chromosome:_3	AUGUSTUS	mRNA	113391579	113392193	1	+	.	ID=g18713.t1;Parent=g18713;
OX101754.1_Tachina_lurida_genome_assembly,_chromosome:_3	AUGUSTUS	start_codon	113391579	113391581	.	+	0	ID=g18713.t1.start1;Parent=g18713.t1;
OX101754.1_Tachina_lurida_genome_assembly,_chromosome:_3	AUGUSTUS	CDS	113391579	113392193	1	+	0	ID=g18713.t1.CDS1;Parent=g18713.t1;
OX101754.1_Tachina_lurida_genome_assembly,_chromosome:_3	AUGUSTUS	exon	113391579	113392193	.	+	.	ID=g18713.t1.exon1;Parent=g18713.t1;
OX101754.1_Tachina_lurida_genome_assembly,_chromosome:_3	AUGUSTUS	stop_codon	113392191	113392193	.	+	0	ID=g18713.t1.stop1;Parent=g18713.t1;
OX101754.1_Tachina_lurida_genome_assembly,_chromosome:_3	AUGUSTUS	gene	113396018	113396575	.	-	.	ID=g18714;
OX101754.1_Tachina_lurida_genome_assembly,_chromosome:_3	AUGUSTUS	mRNA	113396018	113396575	1	-	.	ID=g18714.t1;Parent=g18714;
OX101754.1_Tachina_lurida_genome_assembly,_chromosome:_3	AUGUSTUS	stop_codon	113396018	113396020	.	-	0	ID=g18714.t1.stop1;Parent=g18714.t1;
OX101754.1_Tachina_lurida_genome_assembly,_chromosome:_3	AUGUSTUS	CDS	113396018	113396575	1	-	0	ID=g18714.t1.CDS1;Parent=g18714.t1;
OX101754.1_Tachina_lurida_genome_assembly,_chromosome:_3	AUGUSTUS	exon	113396018	113396575	.	-	.	ID=g18714.t1.exon1;Parent=g18714.t1;
OX101754.1_Tachina_lurida_genome_assembly,_chromosome:_3	AUGUSTUS	start_codon	113396573	113396575	.	-	0	ID=g18714.t1.start1;Parent=g18714.t1;
OX101754.1_Tachina_lurida_genome_assembly,_chromosome:_3	AUGUSTUS	gene	113422011	113424119	.	+	.	ID=g18715;
OX101754.1_Tachina_lurida_genome_assembly,_chromosome:_3	AUGUSTUS	mRNA	113422011	113424119	1	+	.	ID=g18715.t1;Parent=g18715;
OX101754.1_Tachina_lurida_genome_assembly,_chromosome:_3	AUGUSTUS	start_codon	113422011	113422013	.	+	0	ID=g18715.t1.start1;Parent=g18715.t1;
OX101754.1_Tachina_lurida_genome_assembly,_chromosome:_3	AUGUSTUS	CDS	113422011	113424119	1	+	0	ID=g18715.t1.CDS1;Parent=g18715.t1;
OX101754.1_Tachina_lurida_genome_assembly,_chromosome:_3	AUGUSTUS	exon	113422011	113424119	.	+	.	ID=g18715.t1.exon1;Parent=g18715.t1;
OX101754.1_Tachina_lurida_genome_assembly,_chromosome:_3	AUGUSTUS	stop_codon	113424117	113424119	.	+	0	ID=g18715.t1.stop1;Parent=g18715.t1;
OX101754.1_Tachina_lurida_genome_assembly,_chromosome:_3	AUGUSTUS	gene	113437054	113437641	.	+	.	ID=g18716;
OX101754.1_Tachina_lurida_genome_assembly,_chromosome:_3	AUGUSTUS	mRNA	113437054	113437641	1	+	.	ID=g18716.t1;Parent=g18716;
OX101754.1_Tachina_lurida_genome_assembly,_chromosome:_3	AUGUSTUS	start_codon	113437054	113437056	.	+	0	ID=g18716.t1.start1;Parent=g18716.t1;
OX101754.1_Tachina_lurida_genome_assembly,_chromosome:_3	AUGUSTUS	CDS	113437054	113437641	1	+	0	ID=g18716.t1.CDS1;Parent=g18716.t1;
OX101754.1_Tachina_lurida_genome_assembly,_chromosome:_3	AUGUSTUS	exon	113437054	113437641	.	+	.	ID=g18716.t1.exon1;Parent=g18716.t1;
OX101754.1_Tachina_lurida_genome_assembly,_chromosome:_3	AUGUSTUS	stop_codon	113437639	113437641	.	+	0	ID=g18716.t1.stop1;Parent=g18716.t1;
OX101754.1_Tachina_lurida_genome_assembly,_chromosome:_3	AUGUSTUS	gene	113442679	113443176	.	-	.	ID=g18717;
OX101754.1_Tachina_lurida_genome_assembly,_chromosome:_3	AUGUSTUS	mRNA	113442679	113443176	1	-	.	ID=g18717.t1;Parent=g18717;
OX101754.1_Tachina_lurida_genome_assembly,_chromosome:_3	AUGUSTUS	stop_codon	113442679	113442681	.	-	0	ID=g18717.t1.stop1;Parent=g18717.t1;
OX101754.1_Tachina_lurida_genome_assembly,_chromosome:_3	AUGUSTUS	CDS	113442679	113443176	1	-	0	ID=g18717.t1.CDS1;Parent=g18717.t1;
OX101754.1_Tachina_lurida_genome_assembly,_chromosome:_3	AUGUSTUS	exon	113442679	113443176	.	-	.	ID=g18717.t1.exon1;Parent=g18717.t1;
OX101754.1_Tachina_lurida_genome_assembly,_chromosome:_3	AUGUSTUS	start_codon	113443174	113443176	.	-	0	ID=g18717.t1.start1;Parent=g18717.t1;
OX101754.1_Tachina_lurida_genome_assembly,_chromosome:_3	AUGUSTUS	gene	113467158	113467584	.	-	.	ID=g18718;
OX101754.1_Tachina_lurida_genome_assembly,_chromosome:_3	AUGUSTUS	mRNA	113467158	113467584	1	-	.	ID=g18718.t1;Parent=g18718;
OX101754.1_Tachina_lurida_genome_assembly,_chromosome:_3	AUGUSTUS	stop_codon	113467158	113467160	.	-	0	ID=g18718.t1.stop1;Parent=g18718.t1;
OX101754.1_Tachina_lurida_genome_assembly,_chromosome:_3	AUGUSTUS	CDS	113467158	113467321	1	-	2	ID=g18718.t1.CDS1;Parent=g18718.t1;
OX101754.1_Tachina_lurida_genome_assembly,_chromosome:_3	AUGUSTUS	exon	113467158	113467321	.	-	.	ID=g18718.t1.exon1;Parent=g18718.t1;
OX101754.1_Tachina_lurida_genome_assembly,_chromosome:_3	AUGUSTUS	intron	113467322	113467385	1	-	.	ID=g18718.t1.intron1;Parent=g18718.t1;
OX101754.1_Tachina_lurida_genome_assembly,_chromosome:_3	AUGUSTUS	CDS	113467386	113467584	1	-	0	ID=g18718.t1.CDS2;Parent=g18718.t1;
OX101754.1_Tachina_lurida_genome_assembly,_chromosome:_3	AUGUSTUS	exon	113467386	113467584	.	-	.	ID=g18718.t1.exon2;Parent=g18718.t1;
OX101754.1_Tachina_lurida_genome_assembly,_chromosome:_3	AUGUSTUS	start_codon	113467582	113467584	.	-	0	ID=g18718.t1.start1;Parent=g18718.t1;
OX101754.1_Tachina_lurida_genome_assembly,_chromosome:_3	AUGUSTUS	gene	113479198	113479821	.	+	.	ID=g18719;
OX101754.1_Tachina_lurida_genome_assembly,_chromosome:_3	AUGUSTUS	mRNA	113479198	113479821	1	+	.	ID=g18719.t1;Parent=g18719;
OX101754.1_Tachina_lurida_genome_assembly,_chromosome:_3	AUGUSTUS	start_codon	113479198	113479200	.	+	0	ID=g18719.t1.start1;Parent=g18719.t1;
OX101754.1_Tachina_lurida_genome_assembly,_chromosome:_3	AUGUSTUS	CDS	113479198	113479821	1	+	0	ID=g18719.t1.CDS1;Parent=g18719.t1;
OX101754.1_Tachina_lurida_genome_assembly,_chromosome:_3	AUGUSTUS	exon	113479198	113479821	.	+	.	ID=g18719.t1.exon1;Parent=g18719.t1;
OX101754.1_Tachina_lurida_genome_assembly,_chromosome:_3	AUGUSTUS	stop_codon	113479819	113479821	.	+	0	ID=g18719.t1.stop1;Parent=g18719.t1;
OX101754.1_Tachina_lurida_genome_assembly,_chromosome:_3	AUGUSTUS	gene	113484369	113484959	.	+	.	ID=g18720;
OX101754.1_Tachina_lurida_genome_assembly,_chromosome:_3	AUGUSTUS	mRNA	113484369	113484959	1	+	.	ID=g18720.t1;Parent=g18720;
OX101754.1_Tachina_lurida_genome_assembly,_chromosome:_3	AUGUSTUS	start_codon	113484369	113484371	.	+	0	ID=g18720.t1.start1;Parent=g18720.t1;
OX101754.1_Tachina_lurida_genome_assembly,_chromosome:_3	AUGUSTUS	CDS	113484369	113484959	1	+	0	ID=g18720.t1.CDS1;Parent=g18720.t1;
OX101754.1_Tachina_lurida_genome_assembly,_chromosome:_3	AUGUSTUS	exon	113484369	113484959	.	+	.	ID=g18720.t1.exon1;Parent=g18720.t1;
OX101754.1_Tachina_lurida_genome_assembly,_chromosome:_3	AUGUSTUS	stop_codon	113484957	113484959	.	+	0	ID=g18720.t1.stop1;Parent=g18720.t1;
OX101754.1_Tachina_lurida_genome_assembly,_chromosome:_3	AUGUSTUS	gene	113489007	113489733	.	-	.	ID=g18721;
OX101754.1_Tachina_lurida_genome_assembly,_chromosome:_3	AUGUSTUS	mRNA	113489007	113489733	1	-	.	ID=g18721.t1;Parent=g18721;
OX101754.1_Tachina_lurida_genome_assembly,_chromosome:_3	AUGUSTUS	stop_codon	113489007	113489009	.	-	0	ID=g18721.t1.stop1;Parent=g18721.t1;
OX101754.1_Tachina_lurida_genome_assembly,_chromosome:_3	AUGUSTUS	CDS	113489007	113489396	1	-	0	ID=g18721.t1.CDS1;Parent=g18721.t1;
OX101754.1_Tachina_lurida_genome_assembly,_chromosome:_3	AUGUSTUS	exon	113489007	113489396	.	-	.	ID=g18721.t1.exon1;Parent=g18721.t1;
OX101754.1_Tachina_lurida_genome_assembly,_chromosome:_3	AUGUSTUS	intron	113489397	113489442	1	-	.	ID=g18721.t1.intron1;Parent=g18721.t1;
OX101754.1_Tachina_lurida_genome_assembly,_chromosome:_3	AUGUSTUS	CDS	113489443	113489733	1	-	0	ID=g18721.t1.CDS2;Parent=g18721.t1;
OX101754.1_Tachina_lurida_genome_assembly,_chromosome:_3	AUGUSTUS	exon	113489443	113489733	.	-	.	ID=g18721.t1.exon2;Parent=g18721.t1;
OX101754.1_Tachina_lurida_genome_assembly,_chromosome:_3	AUGUSTUS	start_codon	113489731	113489733	.	-	0	ID=g18721.t1.start1;Parent=g18721.t1;
OX101754.1_Tachina_lurida_genome_assembly,_chromosome:_3	AUGUSTUS	gene	113493831	113494515	.	+	.	ID=g18722;
OX101754.1_Tachina_lurida_genome_assembly,_chromosome:_3	AUGUSTUS	mRNA	113493831	113494515	1	+	.	ID=g18722.t1;Parent=g18722;
OX101754.1_Tachina_lurida_genome_assembly,_chromosome:_3	AUGUSTUS	start_codon	113493831	113493833	.	+	0	ID=g18722.t1.start1;Parent=g18722.t1;
OX101754.1_Tachina_lurida_genome_assembly,_chromosome:_3	AUGUSTUS	CDS	113493831	113493939	1	+	0	ID=g18722.t1.CDS1;Parent=g18722.t1;
OX101754.1_Tachina_lurida_genome_assembly,_chromosome:_3	AUGUSTUS	exon	113493831	113493939	.	+	.	ID=g18722.t1.exon1;Parent=g18722.t1;
OX101754.1_Tachina_lurida_genome_assembly,_chromosome:_3	AUGUSTUS	intron	113493940	113493997	1	+	.	ID=g18722.t1.intron1;Parent=g18722.t1;
OX101754.1_Tachina_lurida_genome_assembly,_chromosome:_3	AUGUSTUS	CDS	113493998	113494049	1	+	2	ID=g18722.t1.CDS2;Parent=g18722.t1;
OX101754.1_Tachina_lurida_genome_assembly,_chromosome:_3	AUGUSTUS	exon	113493998	113494049	.	+	.	ID=g18722.t1.exon2;Parent=g18722.t1;
OX101754.1_Tachina_lurida_genome_assembly,_chromosome:_3	AUGUSTUS	intron	113494050	113494108	1	+	.	ID=g18722.t1.intron2;Parent=g18722.t1;
OX101754.1_Tachina_lurida_genome_assembly,_chromosome:_3	AUGUSTUS	CDS	113494109	113494215	1	+	1	ID=g18722.t1.CDS3;Parent=g18722.t1;
OX101754.1_Tachina_lurida_genome_assembly,_chromosome:_3	AUGUSTUS	exon	113494109	113494215	.	+	.	ID=g18722.t1.exon3;Parent=g18722.t1;
OX101754.1_Tachina_lurida_genome_assembly,_chromosome:_3	AUGUSTUS	intron	113494216	113494270	1	+	.	ID=g18722.t1.intron3;Parent=g18722.t1;
OX101754.1_Tachina_lurida_genome_assembly,_chromosome:_3	AUGUSTUS	CDS	113494271	113494515	1	+	2	ID=g18722.t1.CDS4;Parent=g18722.t1;
OX101754.1_Tachina_lurida_genome_assembly,_chromosome:_3	AUGUSTUS	exon	113494271	113494515	.	+	.	ID=g18722.t1.exon4;Parent=g18722.t1;
OX101754.1_Tachina_lurida_genome_assembly,_chromosome:_3	AUGUSTUS	stop_codon	113494513	113494515	.	+	0	ID=g18722.t1.stop1;Parent=g18722.t1;
OX101754.1_Tachina_lurida_genome_assembly,_chromosome:_3	AUGUSTUS	gene	113495881	113499128	.	-	.	ID=g18723;
OX101754.1_Tachina_lurida_genome_assembly,_chromosome:_3	AUGUSTUS	mRNA	113495881	113499128	1	-	.	ID=g18723.t1;Parent=g18723;
OX101754.1_Tachina_lurida_genome_assembly,_chromosome:_3	AUGUSTUS	stop_codon	113495881	113495883	.	-	0	ID=g18723.t1.stop1;Parent=g18723.t1;
OX101754.1_Tachina_lurida_genome_assembly,_chromosome:_3	AUGUSTUS	CDS	113495881	113496594	1	-	0	ID=g18723.t1.CDS1;Parent=g18723.t1;
OX101754.1_Tachina_lurida_genome_assembly,_chromosome:_3	AUGUSTUS	exon	113495881	113496594	.	-	.	ID=g18723.t1.exon1;Parent=g18723.t1;
OX101754.1_Tachina_lurida_genome_assembly,_chromosome:_3	AUGUSTUS	intron	113496595	113497019	1	-	.	ID=g18723.t1.intron1;Parent=g18723.t1;
OX101754.1_Tachina_lurida_genome_assembly,_chromosome:_3	AUGUSTUS	CDS	113497020	113497448	1	-	0	ID=g18723.t1.CDS2;Parent=g18723.t1;
OX101754.1_Tachina_lurida_genome_assembly,_chromosome:_3	AUGUSTUS	exon	113497020	113497448	.	-	.	ID=g18723.t1.exon2;Parent=g18723.t1;
OX101754.1_Tachina_lurida_genome_assembly,_chromosome:_3	AUGUSTUS	intron	113497449	113497669	1	-	.	ID=g18723.t1.intron2;Parent=g18723.t1;
OX101754.1_Tachina_lurida_genome_assembly,_chromosome:_3	AUGUSTUS	CDS	113497670	113497763	1	-	1	ID=g18723.t1.CDS3;Parent=g18723.t1;
OX101754.1_Tachina_lurida_genome_assembly,_chromosome:_3	AUGUSTUS	exon	113497670	113497763	.	-	.	ID=g18723.t1.exon3;Parent=g18723.t1;
OX101754.1_Tachina_lurida_genome_assembly,_chromosome:_3	AUGUSTUS	intron	113497764	113498604	1	-	.	ID=g18723.t1.intron3;Parent=g18723.t1;
OX101754.1_Tachina_lurida_genome_assembly,_chromosome:_3	AUGUSTUS	CDS	113498605	113498718	1	-	1	ID=g18723.t1.CDS4;Parent=g18723.t1;
OX101754.1_Tachina_lurida_genome_assembly,_chromosome:_3	AUGUSTUS	exon	113498605	113498718	.	-	.	ID=g18723.t1.exon4;Parent=g18723.t1;
OX101754.1_Tachina_lurida_genome_assembly,_chromosome:_3	AUGUSTUS	intron	113498719	113498776	1	-	.	ID=g18723.t1.intron4;Parent=g18723.t1;
OX101754.1_Tachina_lurida_genome_assembly,_chromosome:_3	AUGUSTUS	CDS	113498777	113498841	1	-	0	ID=g18723.t1.CDS5;Parent=g18723.t1;
OX101754.1_Tachina_lurida_genome_assembly,_chromosome:_3	AUGUSTUS	exon	113498777	113498841	.	-	.	ID=g18723.t1.exon5;Parent=g18723.t1;
OX101754.1_Tachina_lurida_genome_assembly,_chromosome:_3	AUGUSTUS	intron	113498842	113499041	1	-	.	ID=g18723.t1.intron5;Parent=g18723.t1;
OX101754.1_Tachina_lurida_genome_assembly,_chromosome:_3	AUGUSTUS	CDS	113499042	113499128	1	-	0	ID=g18723.t1.CDS6;Parent=g18723.t1;
OX101754.1_Tachina_lurida_genome_assembly,_chromosome:_3	AUGUSTUS	exon	113499042	113499128	.	-	.	ID=g18723.t1.exon6;Parent=g18723.t1;
OX101754.1_Tachina_lurida_genome_assembly,_chromosome:_3	AUGUSTUS	start_codon	113499126	113499128	.	-	0	ID=g18723.t1.start1;Parent=g18723.t1;
OX101754.1_Tachina_lurida_genome_assembly,_chromosome:_3	AUGUSTUS	gene	113502916	113503710	.	-	.	ID=g18724;
OX101754.1_Tachina_lurida_genome_assembly,_chromosome:_3	AUGUSTUS	mRNA	113502916	113503710	1	-	.	ID=g18724.t1;Parent=g18724;
OX101754.1_Tachina_lurida_genome_assembly,_chromosome:_3	AUGUSTUS	stop_codon	113502916	113502918	.	-	0	ID=g18724.t1.stop1;Parent=g18724.t1;
OX101754.1_Tachina_lurida_genome_assembly,_chromosome:_3	AUGUSTUS	CDS	113502916	113503710	1	-	0	ID=g18724.t1.CDS1;Parent=g18724.t1;
OX101754.1_Tachina_lurida_genome_assembly,_chromosome:_3	AUGUSTUS	exon	113502916	113503710	.	-	.	ID=g18724.t1.exon1;Parent=g18724.t1;
OX101754.1_Tachina_lurida_genome_assembly,_chromosome:_3	AUGUSTUS	start_codon	113503708	113503710	.	-	0	ID=g18724.t1.start1;Parent=g18724.t1;
OX101754.1_Tachina_lurida_genome_assembly,_chromosome:_3	AUGUSTUS	gene	113507174	113514817	.	+	.	ID=g18725;
OX101754.1_Tachina_lurida_genome_assembly,_chromosome:_3	AUGUSTUS	mRNA	113507174	113514817	1	+	.	ID=g18725.t1;Parent=g18725;
OX101754.1_Tachina_lurida_genome_assembly,_chromosome:_3	AUGUSTUS	start_codon	113507174	113507176	.	+	0	ID=g18725.t1.start1;Parent=g18725.t1;
OX101754.1_Tachina_lurida_genome_assembly,_chromosome:_3	AUGUSTUS	CDS	113507174	113507475	1	+	0	ID=g18725.t1.CDS1;Parent=g18725.t1;
OX101754.1_Tachina_lurida_genome_assembly,_chromosome:_3	AUGUSTUS	exon	113507174	113507475	.	+	.	ID=g18725.t1.exon1;Parent=g18725.t1;
OX101754.1_Tachina_lurida_genome_assembly,_chromosome:_3	AUGUSTUS	intron	113507476	113508103	1	+	.	ID=g18725.t1.intron1;Parent=g18725.t1;
OX101754.1_Tachina_lurida_genome_assembly,_chromosome:_3	AUGUSTUS	CDS	113508104	113508812	1	+	1	ID=g18725.t1.CDS2;Parent=g18725.t1;
OX101754.1_Tachina_lurida_genome_assembly,_chromosome:_3	AUGUSTUS	exon	113508104	113508812	.	+	.	ID=g18725.t1.exon2;Parent=g18725.t1;
OX101754.1_Tachina_lurida_genome_assembly,_chromosome:_3	AUGUSTUS	intron	113508813	113508882	1	+	.	ID=g18725.t1.intron2;Parent=g18725.t1;
OX101754.1_Tachina_lurida_genome_assembly,_chromosome:_3	AUGUSTUS	CDS	113508883	113509236	1	+	0	ID=g18725.t1.CDS3;Parent=g18725.t1;
OX101754.1_Tachina_lurida_genome_assembly,_chromosome:_3	AUGUSTUS	exon	113508883	113509236	.	+	.	ID=g18725.t1.exon3;Parent=g18725.t1;
OX101754.1_Tachina_lurida_genome_assembly,_chromosome:_3	AUGUSTUS	intron	113509237	113511167	1	+	.	ID=g18725.t1.intron3;Parent=g18725.t1;
OX101754.1_Tachina_lurida_genome_assembly,_chromosome:_3	AUGUSTUS	CDS	113511168	113512008	1	+	0	ID=g18725.t1.CDS4;Parent=g18725.t1;
OX101754.1_Tachina_lurida_genome_assembly,_chromosome:_3	AUGUSTUS	exon	113511168	113512008	.	+	.	ID=g18725.t1.exon4;Parent=g18725.t1;
OX101754.1_Tachina_lurida_genome_assembly,_chromosome:_3	AUGUSTUS	intron	113512009	113512068	1	+	.	ID=g18725.t1.intron4;Parent=g18725.t1;
OX101754.1_Tachina_lurida_genome_assembly,_chromosome:_3	AUGUSTUS	CDS	113512069	113512197	1	+	2	ID=g18725.t1.CDS5;Parent=g18725.t1;
OX101754.1_Tachina_lurida_genome_assembly,_chromosome:_3	AUGUSTUS	exon	113512069	113512197	.	+	.	ID=g18725.t1.exon5;Parent=g18725.t1;
OX101754.1_Tachina_lurida_genome_assembly,_chromosome:_3	AUGUSTUS	intron	113512198	113514707	1	+	.	ID=g18725.t1.intron5;Parent=g18725.t1;
OX101754.1_Tachina_lurida_genome_assembly,_chromosome:_3	AUGUSTUS	CDS	113514708	113514817	1	+	2	ID=g18725.t1.CDS6;Parent=g18725.t1;
OX101754.1_Tachina_lurida_genome_assembly,_chromosome:_3	AUGUSTUS	exon	113514708	113514817	.	+	.	ID=g18725.t1.exon6;Parent=g18725.t1;
OX101754.1_Tachina_lurida_genome_assembly,_chromosome:_3	AUGUSTUS	stop_codon	113514815	113514817	.	+	0	ID=g18725.t1.stop1;Parent=g18725.t1;
OX101754.1_Tachina_lurida_genome_assembly,_chromosome:_3	AUGUSTUS	gene	113516107	113517204	.	-	.	ID=g18726;
OX101754.1_Tachina_lurida_genome_assembly,_chromosome:_3	AUGUSTUS	mRNA	113516107	113517204	1	-	.	ID=g18726.t1;Parent=g18726;
OX101754.1_Tachina_lurida_genome_assembly,_chromosome:_3	AUGUSTUS	stop_codon	113516107	113516109	.	-	0	ID=g18726.t1.stop1;Parent=g18726.t1;
OX101754.1_Tachina_lurida_genome_assembly,_chromosome:_3	AUGUSTUS	CDS	113516107	113516678	1	-	2	ID=g18726.t1.CDS1;Parent=g18726.t1;
OX101754.1_Tachina_lurida_genome_assembly,_chromosome:_3	AUGUSTUS	exon	113516107	113516678	.	-	.	ID=g18726.t1.exon1;Parent=g18726.t1;
OX101754.1_Tachina_lurida_genome_assembly,_chromosome:_3	AUGUSTUS	intron	113516679	113516729	1	-	.	ID=g18726.t1.intron1;Parent=g18726.t1;
OX101754.1_Tachina_lurida_genome_assembly,_chromosome:_3	AUGUSTUS	CDS	113516730	113516876	1	-	2	ID=g18726.t1.CDS2;Parent=g18726.t1;
OX101754.1_Tachina_lurida_genome_assembly,_chromosome:_3	AUGUSTUS	exon	113516730	113516876	.	-	.	ID=g18726.t1.exon2;Parent=g18726.t1;
OX101754.1_Tachina_lurida_genome_assembly,_chromosome:_3	AUGUSTUS	intron	113516877	113516935	1	-	.	ID=g18726.t1.intron2;Parent=g18726.t1;
OX101754.1_Tachina_lurida_genome_assembly,_chromosome:_3	AUGUSTUS	CDS	113516936	113517035	1	-	0	ID=g18726.t1.CDS3;Parent=g18726.t1;
OX101754.1_Tachina_lurida_genome_assembly,_chromosome:_3	AUGUSTUS	exon	113516936	113517035	.	-	.	ID=g18726.t1.exon3;Parent=g18726.t1;
OX101754.1_Tachina_lurida_genome_assembly,_chromosome:_3	AUGUSTUS	intron	113517036	113517096	1	-	.	ID=g18726.t1.intron3;Parent=g18726.t1;
OX101754.1_Tachina_lurida_genome_assembly,_chromosome:_3	AUGUSTUS	CDS	113517097	113517204	1	-	0	ID=g18726.t1.CDS4;Parent=g18726.t1;
OX101754.1_Tachina_lurida_genome_assembly,_chromosome:_3	AUGUSTUS	exon	113517097	113517204	.	-	.	ID=g18726.t1.exon4;Parent=g18726.t1;
OX101754.1_Tachina_lurida_genome_assembly,_chromosome:_3	AUGUSTUS	start_codon	113517202	113517204	.	-	0	ID=g18726.t1.start1;Parent=g18726.t1;
OX101754.1_Tachina_lurida_genome_assembly,_chromosome:_3	AUGUSTUS	gene	113527133	113528176	.	+	.	ID=g18727;
OX101754.1_Tachina_lurida_genome_assembly,_chromosome:_3	AUGUSTUS	mRNA	113527133	113528176	1	+	.	ID=g18727.t1;Parent=g18727;
OX101754.1_Tachina_lurida_genome_assembly,_chromosome:_3	AUGUSTUS	start_codon	113527133	113527135	.	+	0	ID=g18727.t1.start1;Parent=g18727.t1;
OX101754.1_Tachina_lurida_genome_assembly,_chromosome:_3	AUGUSTUS	CDS	113527133	113527247	1	+	0	ID=g18727.t1.CDS1;Parent=g18727.t1;
OX101754.1_Tachina_lurida_genome_assembly,_chromosome:_3	AUGUSTUS	exon	113527133	113527247	.	+	.	ID=g18727.t1.exon1;Parent=g18727.t1;
OX101754.1_Tachina_lurida_genome_assembly,_chromosome:_3	AUGUSTUS	intron	113527248	113527304	1	+	.	ID=g18727.t1.intron1;Parent=g18727.t1;
OX101754.1_Tachina_lurida_genome_assembly,_chromosome:_3	AUGUSTUS	CDS	113527305	113528176	1	+	2	ID=g18727.t1.CDS2;Parent=g18727.t1;
OX101754.1_Tachina_lurida_genome_assembly,_chromosome:_3	AUGUSTUS	exon	113527305	113528176	.	+	.	ID=g18727.t1.exon2;Parent=g18727.t1;
OX101754.1_Tachina_lurida_genome_assembly,_chromosome:_3	AUGUSTUS	stop_codon	113528174	113528176	.	+	0	ID=g18727.t1.stop1;Parent=g18727.t1;
OX101754.1_Tachina_lurida_genome_assembly,_chromosome:_3	AUGUSTUS	gene	113528811	113529563	.	-	.	ID=g18728;
OX101754.1_Tachina_lurida_genome_assembly,_chromosome:_3	AUGUSTUS	mRNA	113528811	113529563	1	-	.	ID=g18728.t1;Parent=g18728;
OX101754.1_Tachina_lurida_genome_assembly,_chromosome:_3	AUGUSTUS	stop_codon	113528811	113528813	.	-	0	ID=g18728.t1.stop1;Parent=g18728.t1;
OX101754.1_Tachina_lurida_genome_assembly,_chromosome:_3	AUGUSTUS	CDS	113528811	113529563	1	-	0	ID=g18728.t1.CDS1;Parent=g18728.t1;
OX101754.1_Tachina_lurida_genome_assembly,_chromosome:_3	AUGUSTUS	exon	113528811	113529563	.	-	.	ID=g18728.t1.exon1;Parent=g18728.t1;
OX101754.1_Tachina_lurida_genome_assembly,_chromosome:_3	AUGUSTUS	start_codon	113529561	113529563	.	-	0	ID=g18728.t1.start1;Parent=g18728.t1;
OX101754.1_Tachina_lurida_genome_assembly,_chromosome:_3	AUGUSTUS	gene	113529822	113531547	.	-	.	ID=g18729;
OX101754.1_Tachina_lurida_genome_assembly,_chromosome:_3	AUGUSTUS	mRNA	113529822	113531547	1	-	.	ID=g18729.t1;Parent=g18729;
OX101754.1_Tachina_lurida_genome_assembly,_chromosome:_3	AUGUSTUS	stop_codon	113529822	113529824	.	-	0	ID=g18729.t1.stop1;Parent=g18729.t1;
OX101754.1_Tachina_lurida_genome_assembly,_chromosome:_3	AUGUSTUS	CDS	113529822	113530028	1	-	0	ID=g18729.t1.CDS1;Parent=g18729.t1;
OX101754.1_Tachina_lurida_genome_assembly,_chromosome:_3	AUGUSTUS	exon	113529822	113530028	.	-	.	ID=g18729.t1.exon1;Parent=g18729.t1;
OX101754.1_Tachina_lurida_genome_assembly,_chromosome:_3	AUGUSTUS	intron	113530029	113530925	1	-	.	ID=g18729.t1.intron1;Parent=g18729.t1;
OX101754.1_Tachina_lurida_genome_assembly,_chromosome:_3	AUGUSTUS	CDS	113530926	113531135	1	-	0	ID=g18729.t1.CDS2;Parent=g18729.t1;
OX101754.1_Tachina_lurida_genome_assembly,_chromosome:_3	AUGUSTUS	exon	113530926	113531135	.	-	.	ID=g18729.t1.exon2;Parent=g18729.t1;
OX101754.1_Tachina_lurida_genome_assembly,_chromosome:_3	AUGUSTUS	intron	113531136	113531212	1	-	.	ID=g18729.t1.intron2;Parent=g18729.t1;
OX101754.1_Tachina_lurida_genome_assembly,_chromosome:_3	AUGUSTUS	CDS	113531213	113531333	1	-	1	ID=g18729.t1.CDS3;Parent=g18729.t1;
OX101754.1_Tachina_lurida_genome_assembly,_chromosome:_3	AUGUSTUS	exon	113531213	113531333	.	-	.	ID=g18729.t1.exon3;Parent=g18729.t1;
OX101754.1_Tachina_lurida_genome_assembly,_chromosome:_3	AUGUSTUS	intron	113531334	113531413	1	-	.	ID=g18729.t1.intron3;Parent=g18729.t1;
OX101754.1_Tachina_lurida_genome_assembly,_chromosome:_3	AUGUSTUS	CDS	113531414	113531547	1	-	0	ID=g18729.t1.CDS4;Parent=g18729.t1;
OX101754.1_Tachina_lurida_genome_assembly,_chromosome:_3	AUGUSTUS	exon	113531414	113531547	.	-	.	ID=g18729.t1.exon4;Parent=g18729.t1;
OX101754.1_Tachina_lurida_genome_assembly,_chromosome:_3	AUGUSTUS	start_codon	113531545	113531547	.	-	0	ID=g18729.t1.start1;Parent=g18729.t1;
OX101754.1_Tachina_lurida_genome_assembly,_chromosome:_3	AUGUSTUS	gene	113538382	113547727	.	+	.	ID=g18730;
OX101754.1_Tachina_lurida_genome_assembly,_chromosome:_3	AUGUSTUS	mRNA	113538382	113547727	0.99	+	.	ID=g18730.t1;Parent=g18730;
OX101754.1_Tachina_lurida_genome_assembly,_chromosome:_3	AUGUSTUS	start_codon	113538382	113538384	.	+	0	ID=g18730.t1.start1;Parent=g18730.t1;
OX101754.1_Tachina_lurida_genome_assembly,_chromosome:_3	AUGUSTUS	CDS	113538382	113538605	1	+	0	ID=g18730.t1.CDS1;Parent=g18730.t1;
OX101754.1_Tachina_lurida_genome_assembly,_chromosome:_3	AUGUSTUS	exon	113538382	113538605	.	+	.	ID=g18730.t1.exon1;Parent=g18730.t1;
OX101754.1_Tachina_lurida_genome_assembly,_chromosome:_3	AUGUSTUS	intron	113538606	113538664	1	+	.	ID=g18730.t1.intron1;Parent=g18730.t1;
OX101754.1_Tachina_lurida_genome_assembly,_chromosome:_3	AUGUSTUS	CDS	113538665	113538773	1	+	1	ID=g18730.t1.CDS2;Parent=g18730.t1;
OX101754.1_Tachina_lurida_genome_assembly,_chromosome:_3	AUGUSTUS	exon	113538665	113538773	.	+	.	ID=g18730.t1.exon2;Parent=g18730.t1;
OX101754.1_Tachina_lurida_genome_assembly,_chromosome:_3	AUGUSTUS	intron	113538774	113540505	1	+	.	ID=g18730.t1.intron2;Parent=g18730.t1;
OX101754.1_Tachina_lurida_genome_assembly,_chromosome:_3	AUGUSTUS	CDS	113540506	113540606	1	+	0	ID=g18730.t1.CDS3;Parent=g18730.t1;
OX101754.1_Tachina_lurida_genome_assembly,_chromosome:_3	AUGUSTUS	exon	113540506	113540606	.	+	.	ID=g18730.t1.exon3;Parent=g18730.t1;
OX101754.1_Tachina_lurida_genome_assembly,_chromosome:_3	AUGUSTUS	intron	113540607	113540670	1	+	.	ID=g18730.t1.intron3;Parent=g18730.t1;
OX101754.1_Tachina_lurida_genome_assembly,_chromosome:_3	AUGUSTUS	CDS	113540671	113540774	1	+	1	ID=g18730.t1.CDS4;Parent=g18730.t1;
OX101754.1_Tachina_lurida_genome_assembly,_chromosome:_3	AUGUSTUS	exon	113540671	113540774	.	+	.	ID=g18730.t1.exon4;Parent=g18730.t1;
OX101754.1_Tachina_lurida_genome_assembly,_chromosome:_3	AUGUSTUS	intron	113540775	113541560	1	+	.	ID=g18730.t1.intron4;Parent=g18730.t1;
OX101754.1_Tachina_lurida_genome_assembly,_chromosome:_3	AUGUSTUS	CDS	113541561	113541988	1	+	2	ID=g18730.t1.CDS5;Parent=g18730.t1;
OX101754.1_Tachina_lurida_genome_assembly,_chromosome:_3	AUGUSTUS	exon	113541561	113541988	.	+	.	ID=g18730.t1.exon5;Parent=g18730.t1;
OX101754.1_Tachina_lurida_genome_assembly,_chromosome:_3	AUGUSTUS	intron	113541989	113542058	1	+	.	ID=g18730.t1.intron5;Parent=g18730.t1;
OX101754.1_Tachina_lurida_genome_assembly,_chromosome:_3	AUGUSTUS	CDS	113542059	113542231	1	+	0	ID=g18730.t1.CDS6;Parent=g18730.t1;
OX101754.1_Tachina_lurida_genome_assembly,_chromosome:_3	AUGUSTUS	exon	113542059	113542231	.	+	.	ID=g18730.t1.exon6;Parent=g18730.t1;
OX101754.1_Tachina_lurida_genome_assembly,_chromosome:_3	AUGUSTUS	intron	113542232	113542306	1	+	.	ID=g18730.t1.intron6;Parent=g18730.t1;
OX101754.1_Tachina_lurida_genome_assembly,_chromosome:_3	AUGUSTUS	CDS	113542307	113542536	1	+	1	ID=g18730.t1.CDS7;Parent=g18730.t1;
OX101754.1_Tachina_lurida_genome_assembly,_chromosome:_3	AUGUSTUS	exon	113542307	113542536	.	+	.	ID=g18730.t1.exon7;Parent=g18730.t1;
OX101754.1_Tachina_lurida_genome_assembly,_chromosome:_3	AUGUSTUS	intron	113542537	113542631	1	+	.	ID=g18730.t1.intron7;Parent=g18730.t1;
OX101754.1_Tachina_lurida_genome_assembly,_chromosome:_3	AUGUSTUS	CDS	113542632	113542848	1	+	2	ID=g18730.t1.CDS8;Parent=g18730.t1;
OX101754.1_Tachina_lurida_genome_assembly,_chromosome:_3	AUGUSTUS	exon	113542632	113542848	.	+	.	ID=g18730.t1.exon8;Parent=g18730.t1;
OX101754.1_Tachina_lurida_genome_assembly,_chromosome:_3	AUGUSTUS	intron	113542849	113545294	1	+	.	ID=g18730.t1.intron8;Parent=g18730.t1;
OX101754.1_Tachina_lurida_genome_assembly,_chromosome:_3	AUGUSTUS	CDS	113545295	113545532	1	+	1	ID=g18730.t1.CDS9;Parent=g18730.t1;
OX101754.1_Tachina_lurida_genome_assembly,_chromosome:_3	AUGUSTUS	exon	113545295	113545532	.	+	.	ID=g18730.t1.exon9;Parent=g18730.t1;
OX101754.1_Tachina_lurida_genome_assembly,_chromosome:_3	AUGUSTUS	intron	113545533	113547276	1	+	.	ID=g18730.t1.intron9;Parent=g18730.t1;
OX101754.1_Tachina_lurida_genome_assembly,_chromosome:_3	AUGUSTUS	CDS	113547277	113547420	1	+	0	ID=g18730.t1.CDS10;Parent=g18730.t1;
OX101754.1_Tachina_lurida_genome_assembly,_chromosome:_3	AUGUSTUS	exon	113547277	113547420	.	+	.	ID=g18730.t1.exon10;Parent=g18730.t1;
OX101754.1_Tachina_lurida_genome_assembly,_chromosome:_3	AUGUSTUS	intron	113547421	113547478	1	+	.	ID=g18730.t1.intron10;Parent=g18730.t1;
OX101754.1_Tachina_lurida_genome_assembly,_chromosome:_3	AUGUSTUS	CDS	113547479	113547727	0.99	+	0	ID=g18730.t1.CDS11;Parent=g18730.t1;
OX101754.1_Tachina_lurida_genome_assembly,_chromosome:_3	AUGUSTUS	exon	113547479	113547727	.	+	.	ID=g18730.t1.exon11;Parent=g18730.t1;
OX101754.1_Tachina_lurida_genome_assembly,_chromosome:_3	AUGUSTUS	stop_codon	113547725	113547727	.	+	0	ID=g18730.t1.stop1;Parent=g18730.t1;
OX101754.1_Tachina_lurida_genome_assembly,_chromosome:_3	AUGUSTUS	gene	113547821	113548555	.	-	.	ID=g18731;
OX101754.1_Tachina_lurida_genome_assembly,_chromosome:_3	AUGUSTUS	mRNA	113547821	113548555	1	-	.	ID=g18731.t1;Parent=g18731;
OX101754.1_Tachina_lurida_genome_assembly,_chromosome:_3	AUGUSTUS	stop_codon	113547821	113547823	.	-	0	ID=g18731.t1.stop1;Parent=g18731.t1;
OX101754.1_Tachina_lurida_genome_assembly,_chromosome:_3	AUGUSTUS	CDS	113547821	113548555	1	-	0	ID=g18731.t1.CDS1;Parent=g18731.t1;
OX101754.1_Tachina_lurida_genome_assembly,_chromosome:_3	AUGUSTUS	exon	113547821	113548555	.	-	.	ID=g18731.t1.exon1;Parent=g18731.t1;
OX101754.1_Tachina_lurida_genome_assembly,_chromosome:_3	AUGUSTUS	start_codon	113548553	113548555	.	-	0	ID=g18731.t1.start1;Parent=g18731.t1;
OX101754.1_Tachina_lurida_genome_assembly,_chromosome:_3	AUGUSTUS	gene	113551133	113559350	.	-	.	ID=g18732;
OX101754.1_Tachina_lurida_genome_assembly,_chromosome:_3	AUGUSTUS	mRNA	113551133	113559350	0.84	-	.	ID=g18732.t1;Parent=g18732;
OX101754.1_Tachina_lurida_genome_assembly,_chromosome:_3	AUGUSTUS	stop_codon	113551133	113551135	.	-	0	ID=g18732.t1.stop1;Parent=g18732.t1;
OX101754.1_Tachina_lurida_genome_assembly,_chromosome:_3	AUGUSTUS	CDS	113551133	113551422	1	-	2	ID=g18732.t1.CDS1;Parent=g18732.t1;
OX101754.1_Tachina_lurida_genome_assembly,_chromosome:_3	AUGUSTUS	exon	113551133	113551422	.	-	.	ID=g18732.t1.exon1;Parent=g18732.t1;
OX101754.1_Tachina_lurida_genome_assembly,_chromosome:_3	AUGUSTUS	intron	113551423	113551537	1	-	.	ID=g18732.t1.intron1;Parent=g18732.t1;
OX101754.1_Tachina_lurida_genome_assembly,_chromosome:_3	AUGUSTUS	CDS	113551538	113551672	1	-	2	ID=g18732.t1.CDS2;Parent=g18732.t1;
OX101754.1_Tachina_lurida_genome_assembly,_chromosome:_3	AUGUSTUS	exon	113551538	113551672	.	-	.	ID=g18732.t1.exon2;Parent=g18732.t1;
OX101754.1_Tachina_lurida_genome_assembly,_chromosome:_3	AUGUSTUS	intron	113551673	113553174	1	-	.	ID=g18732.t1.intron2;Parent=g18732.t1;
OX101754.1_Tachina_lurida_genome_assembly,_chromosome:_3	AUGUSTUS	CDS	113553175	113553312	1	-	2	ID=g18732.t1.CDS3;Parent=g18732.t1;
OX101754.1_Tachina_lurida_genome_assembly,_chromosome:_3	AUGUSTUS	exon	113553175	113553312	.	-	.	ID=g18732.t1.exon3;Parent=g18732.t1;
OX101754.1_Tachina_lurida_genome_assembly,_chromosome:_3	AUGUSTUS	intron	113553313	113553370	0.92	-	.	ID=g18732.t1.intron3;Parent=g18732.t1;
OX101754.1_Tachina_lurida_genome_assembly,_chromosome:_3	AUGUSTUS	CDS	113553371	113553457	0.88	-	2	ID=g18732.t1.CDS4;Parent=g18732.t1;
OX101754.1_Tachina_lurida_genome_assembly,_chromosome:_3	AUGUSTUS	exon	113553371	113553457	.	-	.	ID=g18732.t1.exon4;Parent=g18732.t1;
OX101754.1_Tachina_lurida_genome_assembly,_chromosome:_3	AUGUSTUS	intron	113553458	113554063	0.89	-	.	ID=g18732.t1.intron4;Parent=g18732.t1;
OX101754.1_Tachina_lurida_genome_assembly,_chromosome:_3	AUGUSTUS	CDS	113554064	113554159	0.96	-	2	ID=g18732.t1.CDS5;Parent=g18732.t1;
OX101754.1_Tachina_lurida_genome_assembly,_chromosome:_3	AUGUSTUS	exon	113554064	113554159	.	-	.	ID=g18732.t1.exon5;Parent=g18732.t1;
OX101754.1_Tachina_lurida_genome_assembly,_chromosome:_3	AUGUSTUS	intron	113554160	113554346	1	-	.	ID=g18732.t1.intron5;Parent=g18732.t1;
OX101754.1_Tachina_lurida_genome_assembly,_chromosome:_3	AUGUSTUS	CDS	113554347	113554484	1	-	2	ID=g18732.t1.CDS6;Parent=g18732.t1;
OX101754.1_Tachina_lurida_genome_assembly,_chromosome:_3	AUGUSTUS	exon	113554347	113554484	.	-	.	ID=g18732.t1.exon6;Parent=g18732.t1;
OX101754.1_Tachina_lurida_genome_assembly,_chromosome:_3	AUGUSTUS	intron	113554485	113554555	1	-	.	ID=g18732.t1.intron6;Parent=g18732.t1;
OX101754.1_Tachina_lurida_genome_assembly,_chromosome:_3	AUGUSTUS	CDS	113554556	113554690	1	-	2	ID=g18732.t1.CDS7;Parent=g18732.t1;
OX101754.1_Tachina_lurida_genome_assembly,_chromosome:_3	AUGUSTUS	exon	113554556	113554690	.	-	.	ID=g18732.t1.exon7;Parent=g18732.t1;
OX101754.1_Tachina_lurida_genome_assembly,_chromosome:_3	AUGUSTUS	intron	113554691	113558970	1	-	.	ID=g18732.t1.intron7;Parent=g18732.t1;
OX101754.1_Tachina_lurida_genome_assembly,_chromosome:_3	AUGUSTUS	CDS	113558971	113559051	1	-	2	ID=g18732.t1.CDS8;Parent=g18732.t1;
OX101754.1_Tachina_lurida_genome_assembly,_chromosome:_3	AUGUSTUS	exon	113558971	113559051	.	-	.	ID=g18732.t1.exon8;Parent=g18732.t1;
OX101754.1_Tachina_lurida_genome_assembly,_chromosome:_3	AUGUSTUS	intron	113559052	113559115	1	-	.	ID=g18732.t1.intron8;Parent=g18732.t1;
OX101754.1_Tachina_lurida_genome_assembly,_chromosome:_3	AUGUSTUS	CDS	113559116	113559350	1	-	0	ID=g18732.t1.CDS9;Parent=g18732.t1;
OX101754.1_Tachina_lurida_genome_assembly,_chromosome:_3	AUGUSTUS	exon	113559116	113559350	.	-	.	ID=g18732.t1.exon9;Parent=g18732.t1;
OX101754.1_Tachina_lurida_genome_assembly,_chromosome:_3	AUGUSTUS	start_codon	113559348	113559350	.	-	0	ID=g18732.t1.start1;Parent=g18732.t1;
OX101754.1_Tachina_lurida_genome_assembly,_chromosome:_3	AUGUSTUS	gene	113602959	113603357	.	+	.	ID=g18733;
OX101754.1_Tachina_lurida_genome_assembly,_chromosome:_3	AUGUSTUS	mRNA	113602959	113603357	0.13	+	.	ID=g18733.t1;Parent=g18733;
OX101754.1_Tachina_lurida_genome_assembly,_chromosome:_3	AUGUSTUS	start_codon	113602959	113602961	.	+	0	ID=g18733.t1.start1;Parent=g18733.t1;
OX101754.1_Tachina_lurida_genome_assembly,_chromosome:_3	AUGUSTUS	CDS	113602959	113603357	0.13	+	0	ID=g18733.t1.CDS1;Parent=g18733.t1;
OX101754.1_Tachina_lurida_genome_assembly,_chromosome:_3	AUGUSTUS	exon	113602959	113603357	.	+	.	ID=g18733.t1.exon1;Parent=g18733.t1;
OX101754.1_Tachina_lurida_genome_assembly,_chromosome:_3	AUGUSTUS	stop_codon	113603355	113603357	.	+	0	ID=g18733.t1.stop1;Parent=g18733.t1;
OX101754.1_Tachina_lurida_genome_assembly,_chromosome:_3	AUGUSTUS	gene	113711531	113712356	.	+	.	ID=g18734;
OX101754.1_Tachina_lurida_genome_assembly,_chromosome:_3	AUGUSTUS	mRNA	113711531	113712356	1	+	.	ID=g18734.t1;Parent=g18734;
OX101754.1_Tachina_lurida_genome_assembly,_chromosome:_3	AUGUSTUS	start_codon	113711531	113711533	.	+	0	ID=g18734.t1.start1;Parent=g18734.t1;
OX101754.1_Tachina_lurida_genome_assembly,_chromosome:_3	AUGUSTUS	CDS	113711531	113711702	1	+	0	ID=g18734.t1.CDS1;Parent=g18734.t1;
OX101754.1_Tachina_lurida_genome_assembly,_chromosome:_3	AUGUSTUS	exon	113711531	113711702	.	+	.	ID=g18734.t1.exon1;Parent=g18734.t1;
OX101754.1_Tachina_lurida_genome_assembly,_chromosome:_3	AUGUSTUS	intron	113711703	113711769	1	+	.	ID=g18734.t1.intron1;Parent=g18734.t1;
OX101754.1_Tachina_lurida_genome_assembly,_chromosome:_3	AUGUSTUS	CDS	113711770	113712356	1	+	2	ID=g18734.t1.CDS2;Parent=g18734.t1;
OX101754.1_Tachina_lurida_genome_assembly,_chromosome:_3	AUGUSTUS	exon	113711770	113712356	.	+	.	ID=g18734.t1.exon2;Parent=g18734.t1;
OX101754.1_Tachina_lurida_genome_assembly,_chromosome:_3	AUGUSTUS	stop_codon	113712354	113712356	.	+	0	ID=g18734.t1.stop1;Parent=g18734.t1;
OX101754.1_Tachina_lurida_genome_assembly,_chromosome:_3	AUGUSTUS	gene	113712446	113713480	.	-	.	ID=g18735;
OX101754.1_Tachina_lurida_genome_assembly,_chromosome:_3	AUGUSTUS	mRNA	113712446	113713480	1	-	.	ID=g18735.t1;Parent=g18735;
OX101754.1_Tachina_lurida_genome_assembly,_chromosome:_3	AUGUSTUS	stop_codon	113712446	113712448	.	-	0	ID=g18735.t1.stop1;Parent=g18735.t1;
OX101754.1_Tachina_lurida_genome_assembly,_chromosome:_3	AUGUSTUS	CDS	113712446	113712727	1	-	0	ID=g18735.t1.CDS1;Parent=g18735.t1;
OX101754.1_Tachina_lurida_genome_assembly,_chromosome:_3	AUGUSTUS	exon	113712446	113712727	.	-	.	ID=g18735.t1.exon1;Parent=g18735.t1;
OX101754.1_Tachina_lurida_genome_assembly,_chromosome:_3	AUGUSTUS	intron	113712728	113712792	1	-	.	ID=g18735.t1.intron1;Parent=g18735.t1;
OX101754.1_Tachina_lurida_genome_assembly,_chromosome:_3	AUGUSTUS	CDS	113712793	113713044	1	-	0	ID=g18735.t1.CDS2;Parent=g18735.t1;
OX101754.1_Tachina_lurida_genome_assembly,_chromosome:_3	AUGUSTUS	exon	113712793	113713044	.	-	.	ID=g18735.t1.exon2;Parent=g18735.t1;
OX101754.1_Tachina_lurida_genome_assembly,_chromosome:_3	AUGUSTUS	intron	113713045	113713107	1	-	.	ID=g18735.t1.intron2;Parent=g18735.t1;
OX101754.1_Tachina_lurida_genome_assembly,_chromosome:_3	AUGUSTUS	CDS	113713108	113713317	1	-	0	ID=g18735.t1.CDS3;Parent=g18735.t1;
OX101754.1_Tachina_lurida_genome_assembly,_chromosome:_3	AUGUSTUS	exon	113713108	113713317	.	-	.	ID=g18735.t1.exon3;Parent=g18735.t1;
OX101754.1_Tachina_lurida_genome_assembly,_chromosome:_3	AUGUSTUS	intron	113713318	113713420	1	-	.	ID=g18735.t1.intron3;Parent=g18735.t1;
OX101754.1_Tachina_lurida_genome_assembly,_chromosome:_3	AUGUSTUS	CDS	113713421	113713480	1	-	0	ID=g18735.t1.CDS4;Parent=g18735.t1;
OX101754.1_Tachina_lurida_genome_assembly,_chromosome:_3	AUGUSTUS	exon	113713421	113713480	.	-	.	ID=g18735.t1.exon4;Parent=g18735.t1;
OX101754.1_Tachina_lurida_genome_assembly,_chromosome:_3	AUGUSTUS	start_codon	113713478	113713480	.	-	0	ID=g18735.t1.start1;Parent=g18735.t1;
OX101754.1_Tachina_lurida_genome_assembly,_chromosome:_3	AUGUSTUS	gene	113719963	113722598	.	+	.	ID=g18736;
OX101754.1_Tachina_lurida_genome_assembly,_chromosome:_3	AUGUSTUS	mRNA	113719963	113722598	1	+	.	ID=g18736.t1;Parent=g18736;
OX101754.1_Tachina_lurida_genome_assembly,_chromosome:_3	AUGUSTUS	start_codon	113719963	113719965	.	+	0	ID=g18736.t1.start1;Parent=g18736.t1;
OX101754.1_Tachina_lurida_genome_assembly,_chromosome:_3	AUGUSTUS	CDS	113719963	113720857	1	+	0	ID=g18736.t1.CDS1;Parent=g18736.t1;
OX101754.1_Tachina_lurida_genome_assembly,_chromosome:_3	AUGUSTUS	exon	113719963	113720857	.	+	.	ID=g18736.t1.exon1;Parent=g18736.t1;
OX101754.1_Tachina_lurida_genome_assembly,_chromosome:_3	AUGUSTUS	intron	113720858	113720934	1	+	.	ID=g18736.t1.intron1;Parent=g18736.t1;
OX101754.1_Tachina_lurida_genome_assembly,_chromosome:_3	AUGUSTUS	CDS	113720935	113722598	1	+	2	ID=g18736.t1.CDS2;Parent=g18736.t1;
OX101754.1_Tachina_lurida_genome_assembly,_chromosome:_3	AUGUSTUS	exon	113720935	113722598	.	+	.	ID=g18736.t1.exon2;Parent=g18736.t1;
OX101754.1_Tachina_lurida_genome_assembly,_chromosome:_3	AUGUSTUS	stop_codon	113722596	113722598	.	+	0	ID=g18736.t1.stop1;Parent=g18736.t1;
OX101754.1_Tachina_lurida_genome_assembly,_chromosome:_3	AUGUSTUS	mRNA	113719963	113722598	1	+	.	ID=g18736.t2;Parent=g18736;
OX101754.1_Tachina_lurida_genome_assembly,_chromosome:_3	AUGUSTUS	start_codon	113719963	113719965	.	+	0	ID=g18736.t2.start1;Parent=g18736.t2;
OX101754.1_Tachina_lurida_genome_assembly,_chromosome:_3	AUGUSTUS	CDS	113719963	113720851	1	+	0	ID=g18736.t2.CDS1;Parent=g18736.t2;
OX101754.1_Tachina_lurida_genome_assembly,_chromosome:_3	AUGUSTUS	exon	113719963	113720851	.	+	.	ID=g18736.t2.exon1;Parent=g18736.t2;
OX101754.1_Tachina_lurida_genome_assembly,_chromosome:_3	AUGUSTUS	intron	113720852	113720934	1	+	.	ID=g18736.t2.intron1;Parent=g18736.t2;
OX101754.1_Tachina_lurida_genome_assembly,_chromosome:_3	AUGUSTUS	CDS	113720935	113722598	1	+	2	ID=g18736.t2.CDS2;Parent=g18736.t2;
OX101754.1_Tachina_lurida_genome_assembly,_chromosome:_3	AUGUSTUS	exon	113720935	113722598	.	+	.	ID=g18736.t2.exon2;Parent=g18736.t2;
OX101754.1_Tachina_lurida_genome_assembly,_chromosome:_3	AUGUSTUS	stop_codon	113722596	113722598	.	+	0	ID=g18736.t2.stop1;Parent=g18736.t2;
OX101754.1_Tachina_lurida_genome_assembly,_chromosome:_3	AUGUSTUS	gene	113722886	113723692	.	-	.	ID=g18737;
OX101754.1_Tachina_lurida_genome_assembly,_chromosome:_3	AUGUSTUS	mRNA	113722886	113723692	1	-	.	ID=g18737.t1;Parent=g18737;
OX101754.1_Tachina_lurida_genome_assembly,_chromosome:_3	AUGUSTUS	stop_codon	113722886	113722888	.	-	0	ID=g18737.t1.stop1;Parent=g18737.t1;
OX101754.1_Tachina_lurida_genome_assembly,_chromosome:_3	AUGUSTUS	CDS	113722886	113723475	1	-	2	ID=g18737.t1.CDS1;Parent=g18737.t1;
OX101754.1_Tachina_lurida_genome_assembly,_chromosome:_3	AUGUSTUS	exon	113722886	113723475	.	-	.	ID=g18737.t1.exon1;Parent=g18737.t1;
OX101754.1_Tachina_lurida_genome_assembly,_chromosome:_3	AUGUSTUS	intron	113723476	113723535	1	-	.	ID=g18737.t1.intron1;Parent=g18737.t1;
OX101754.1_Tachina_lurida_genome_assembly,_chromosome:_3	AUGUSTUS	CDS	113723536	113723692	1	-	0	ID=g18737.t1.CDS2;Parent=g18737.t1;
OX101754.1_Tachina_lurida_genome_assembly,_chromosome:_3	AUGUSTUS	exon	113723536	113723692	.	-	.	ID=g18737.t1.exon2;Parent=g18737.t1;
OX101754.1_Tachina_lurida_genome_assembly,_chromosome:_3	AUGUSTUS	start_codon	113723690	113723692	.	-	0	ID=g18737.t1.start1;Parent=g18737.t1;
OX101754.1_Tachina_lurida_genome_assembly,_chromosome:_3	AUGUSTUS	gene	113910856	113922338	.	+	.	ID=g18738;
OX101754.1_Tachina_lurida_genome_assembly,_chromosome:_3	AUGUSTUS	mRNA	113910856	113922338	1	+	.	ID=g18738.t1;Parent=g18738;
OX101754.1_Tachina_lurida_genome_assembly,_chromosome:_3	AUGUSTUS	start_codon	113910856	113910858	.	+	0	ID=g18738.t1.start1;Parent=g18738.t1;
OX101754.1_Tachina_lurida_genome_assembly,_chromosome:_3	AUGUSTUS	CDS	113910856	113911125	1	+	0	ID=g18738.t1.CDS1;Parent=g18738.t1;
OX101754.1_Tachina_lurida_genome_assembly,_chromosome:_3	AUGUSTUS	exon	113910856	113911125	.	+	.	ID=g18738.t1.exon1;Parent=g18738.t1;
OX101754.1_Tachina_lurida_genome_assembly,_chromosome:_3	AUGUSTUS	intron	113911126	113916521	1	+	.	ID=g18738.t1.intron1;Parent=g18738.t1;
OX101754.1_Tachina_lurida_genome_assembly,_chromosome:_3	AUGUSTUS	CDS	113916522	113917079	1	+	0	ID=g18738.t1.CDS2;Parent=g18738.t1;
OX101754.1_Tachina_lurida_genome_assembly,_chromosome:_3	AUGUSTUS	exon	113916522	113917079	.	+	.	ID=g18738.t1.exon2;Parent=g18738.t1;
OX101754.1_Tachina_lurida_genome_assembly,_chromosome:_3	AUGUSTUS	intron	113917080	113917130	1	+	.	ID=g18738.t1.intron2;Parent=g18738.t1;
OX101754.1_Tachina_lurida_genome_assembly,_chromosome:_3	AUGUSTUS	CDS	113917131	113922338	1	+	0	ID=g18738.t1.CDS3;Parent=g18738.t1;
OX101754.1_Tachina_lurida_genome_assembly,_chromosome:_3	AUGUSTUS	exon	113917131	113922338	.	+	.	ID=g18738.t1.exon3;Parent=g18738.t1;
OX101754.1_Tachina_lurida_genome_assembly,_chromosome:_3	AUGUSTUS	stop_codon	113922336	113922338	.	+	0	ID=g18738.t1.stop1;Parent=g18738.t1;
OX101754.1_Tachina_lurida_genome_assembly,_chromosome:_3	AUGUSTUS	gene	113934817	113941203	.	+	.	ID=g18739;
OX101754.1_Tachina_lurida_genome_assembly,_chromosome:_3	AUGUSTUS	mRNA	113934817	113941203	0.88	+	.	ID=g18739.t1;Parent=g18739;
OX101754.1_Tachina_lurida_genome_assembly,_chromosome:_3	AUGUSTUS	start_codon	113934817	113934819	.	+	0	ID=g18739.t1.start1;Parent=g18739.t1;
OX101754.1_Tachina_lurida_genome_assembly,_chromosome:_3	AUGUSTUS	CDS	113934817	113934831	0.89	+	0	ID=g18739.t1.CDS1;Parent=g18739.t1;
OX101754.1_Tachina_lurida_genome_assembly,_chromosome:_3	AUGUSTUS	exon	113934817	113934831	.	+	.	ID=g18739.t1.exon1;Parent=g18739.t1;
OX101754.1_Tachina_lurida_genome_assembly,_chromosome:_3	AUGUSTUS	intron	113934832	113939418	0.88	+	.	ID=g18739.t1.intron1;Parent=g18739.t1;
OX101754.1_Tachina_lurida_genome_assembly,_chromosome:_3	AUGUSTUS	CDS	113939419	113941203	0.97	+	0	ID=g18739.t1.CDS2;Parent=g18739.t1;
OX101754.1_Tachina_lurida_genome_assembly,_chromosome:_3	AUGUSTUS	exon	113939419	113941203	.	+	.	ID=g18739.t1.exon2;Parent=g18739.t1;
OX101754.1_Tachina_lurida_genome_assembly,_chromosome:_3	AUGUSTUS	stop_codon	113941201	113941203	.	+	0	ID=g18739.t1.stop1;Parent=g18739.t1;
OX101754.1_Tachina_lurida_genome_assembly,_chromosome:_3	AUGUSTUS	gene	114100499	114119180	.	+	.	ID=g18740;
OX101754.1_Tachina_lurida_genome_assembly,_chromosome:_3	AUGUSTUS	mRNA	114100499	114119180	1	+	.	ID=g18740.t1;Parent=g18740;
OX101754.1_Tachina_lurida_genome_assembly,_chromosome:_3	AUGUSTUS	start_codon	114100499	114100501	.	+	0	ID=g18740.t1.start1;Parent=g18740.t1;
OX101754.1_Tachina_lurida_genome_assembly,_chromosome:_3	AUGUSTUS	CDS	114100499	114100526	1	+	0	ID=g18740.t1.CDS1;Parent=g18740.t1;
OX101754.1_Tachina_lurida_genome_assembly,_chromosome:_3	AUGUSTUS	exon	114100499	114100526	.	+	.	ID=g18740.t1.exon1;Parent=g18740.t1;
OX101754.1_Tachina_lurida_genome_assembly,_chromosome:_3	AUGUSTUS	intron	114100527	114100586	1	+	.	ID=g18740.t1.intron1;Parent=g18740.t1;
OX101754.1_Tachina_lurida_genome_assembly,_chromosome:_3	AUGUSTUS	CDS	114100587	114100748	1	+	2	ID=g18740.t1.CDS2;Parent=g18740.t1;
OX101754.1_Tachina_lurida_genome_assembly,_chromosome:_3	AUGUSTUS	exon	114100587	114100748	.	+	.	ID=g18740.t1.exon2;Parent=g18740.t1;
OX101754.1_Tachina_lurida_genome_assembly,_chromosome:_3	AUGUSTUS	intron	114100749	114117309	1	+	.	ID=g18740.t1.intron2;Parent=g18740.t1;
OX101754.1_Tachina_lurida_genome_assembly,_chromosome:_3	AUGUSTUS	CDS	114117310	114119180	1	+	2	ID=g18740.t1.CDS3;Parent=g18740.t1;
OX101754.1_Tachina_lurida_genome_assembly,_chromosome:_3	AUGUSTUS	exon	114117310	114119180	.	+	.	ID=g18740.t1.exon3;Parent=g18740.t1;
OX101754.1_Tachina_lurida_genome_assembly,_chromosome:_3	AUGUSTUS	stop_codon	114119178	114119180	.	+	0	ID=g18740.t1.stop1;Parent=g18740.t1;
OX101754.1_Tachina_lurida_genome_assembly,_chromosome:_3	AUGUSTUS	gene	114158071	114178492	.	+	.	ID=g18741;
OX101754.1_Tachina_lurida_genome_assembly,_chromosome:_3	AUGUSTUS	mRNA	114158071	114178492	0.91	+	.	ID=g18741.t1;Parent=g18741;
OX101754.1_Tachina_lurida_genome_assembly,_chromosome:_3	AUGUSTUS	start_codon	114158071	114158073	.	+	0	ID=g18741.t1.start1;Parent=g18741.t1;
OX101754.1_Tachina_lurida_genome_assembly,_chromosome:_3	AUGUSTUS	CDS	114158071	114158269	0.91	+	0	ID=g18741.t1.CDS1;Parent=g18741.t1;
OX101754.1_Tachina_lurida_genome_assembly,_chromosome:_3	AUGUSTUS	exon	114158071	114158269	.	+	.	ID=g18741.t1.exon1;Parent=g18741.t1;
OX101754.1_Tachina_lurida_genome_assembly,_chromosome:_3	AUGUSTUS	intron	114158270	114166139	1	+	.	ID=g18741.t1.intron1;Parent=g18741.t1;
OX101754.1_Tachina_lurida_genome_assembly,_chromosome:_3	AUGUSTUS	CDS	114166140	114166724	1	+	2	ID=g18741.t1.CDS2;Parent=g18741.t1;
OX101754.1_Tachina_lurida_genome_assembly,_chromosome:_3	AUGUSTUS	exon	114166140	114166724	.	+	.	ID=g18741.t1.exon2;Parent=g18741.t1;
OX101754.1_Tachina_lurida_genome_assembly,_chromosome:_3	AUGUSTUS	intron	114166725	114168961	1	+	.	ID=g18741.t1.intron2;Parent=g18741.t1;
OX101754.1_Tachina_lurida_genome_assembly,_chromosome:_3	AUGUSTUS	CDS	114168962	114169602	1	+	2	ID=g18741.t1.CDS3;Parent=g18741.t1;
OX101754.1_Tachina_lurida_genome_assembly,_chromosome:_3	AUGUSTUS	exon	114168962	114169602	.	+	.	ID=g18741.t1.exon3;Parent=g18741.t1;
OX101754.1_Tachina_lurida_genome_assembly,_chromosome:_3	AUGUSTUS	intron	114169603	114169675	1	+	.	ID=g18741.t1.intron3;Parent=g18741.t1;
OX101754.1_Tachina_lurida_genome_assembly,_chromosome:_3	AUGUSTUS	CDS	114169676	114169775	1	+	0	ID=g18741.t1.CDS4;Parent=g18741.t1;
OX101754.1_Tachina_lurida_genome_assembly,_chromosome:_3	AUGUSTUS	exon	114169676	114169775	.	+	.	ID=g18741.t1.exon4;Parent=g18741.t1;
OX101754.1_Tachina_lurida_genome_assembly,_chromosome:_3	AUGUSTUS	intron	114169776	114176405	1	+	.	ID=g18741.t1.intron4;Parent=g18741.t1;
OX101754.1_Tachina_lurida_genome_assembly,_chromosome:_3	AUGUSTUS	CDS	114176406	114178492	1	+	2	ID=g18741.t1.CDS5;Parent=g18741.t1;
OX101754.1_Tachina_lurida_genome_assembly,_chromosome:_3	AUGUSTUS	exon	114176406	114178492	.	+	.	ID=g18741.t1.exon5;Parent=g18741.t1;
OX101754.1_Tachina_lurida_genome_assembly,_chromosome:_3	AUGUSTUS	stop_codon	114178490	114178492	.	+	0	ID=g18741.t1.stop1;Parent=g18741.t1;
OX101754.1_Tachina_lurida_genome_assembly,_chromosome:_3	AUGUSTUS	mRNA	114158071	114178492	0.91	+	.	ID=g18741.t2;Parent=g18741;
OX101754.1_Tachina_lurida_genome_assembly,_chromosome:_3	AUGUSTUS	start_codon	114158071	114158073	.	+	0	ID=g18741.t2.start1;Parent=g18741.t2;
OX101754.1_Tachina_lurida_genome_assembly,_chromosome:_3	AUGUSTUS	CDS	114158071	114158269	0.91	+	0	ID=g18741.t2.CDS1;Parent=g18741.t2;
OX101754.1_Tachina_lurida_genome_assembly,_chromosome:_3	AUGUSTUS	exon	114158071	114158269	.	+	.	ID=g18741.t2.exon1;Parent=g18741.t2;
OX101754.1_Tachina_lurida_genome_assembly,_chromosome:_3	AUGUSTUS	intron	114158270	114168961	1	+	.	ID=g18741.t2.intron1;Parent=g18741.t2;
OX101754.1_Tachina_lurida_genome_assembly,_chromosome:_3	AUGUSTUS	CDS	114168962	114169602	1	+	2	ID=g18741.t2.CDS2;Parent=g18741.t2;
OX101754.1_Tachina_lurida_genome_assembly,_chromosome:_3	AUGUSTUS	exon	114168962	114169602	.	+	.	ID=g18741.t2.exon2;Parent=g18741.t2;
OX101754.1_Tachina_lurida_genome_assembly,_chromosome:_3	AUGUSTUS	intron	114169603	114169675	1	+	.	ID=g18741.t2.intron2;Parent=g18741.t2;
OX101754.1_Tachina_lurida_genome_assembly,_chromosome:_3	AUGUSTUS	CDS	114169676	114169775	1	+	0	ID=g18741.t2.CDS3;Parent=g18741.t2;
OX101754.1_Tachina_lurida_genome_assembly,_chromosome:_3	AUGUSTUS	exon	114169676	114169775	.	+	.	ID=g18741.t2.exon3;Parent=g18741.t2;
OX101754.1_Tachina_lurida_genome_assembly,_chromosome:_3	AUGUSTUS	intron	114169776	114176405	1	+	.	ID=g18741.t2.intron3;Parent=g18741.t2;
OX101754.1_Tachina_lurida_genome_assembly,_chromosome:_3	AUGUSTUS	CDS	114176406	114178492	1	+	2	ID=g18741.t2.CDS4;Parent=g18741.t2;
OX101754.1_Tachina_lurida_genome_assembly,_chromosome:_3	AUGUSTUS	exon	114176406	114178492	.	+	.	ID=g18741.t2.exon4;Parent=g18741.t2;
OX101754.1_Tachina_lurida_genome_assembly,_chromosome:_3	AUGUSTUS	stop_codon	114178490	114178492	.	+	0	ID=g18741.t2.stop1;Parent=g18741.t2;
OX101754.1_Tachina_lurida_genome_assembly,_chromosome:_3	AUGUSTUS	gene	114220187	114259344	.	+	.	ID=g18742;
OX101754.1_Tachina_lurida_genome_assembly,_chromosome:_3	AUGUSTUS	mRNA	114220187	114259344	0.64	+	.	ID=g18742.t1;Parent=g18742;
OX101754.1_Tachina_lurida_genome_assembly,_chromosome:_3	AUGUSTUS	start_codon	114220187	114220189	.	+	0	ID=g18742.t1.start1;Parent=g18742.t1;
OX101754.1_Tachina_lurida_genome_assembly,_chromosome:_3	AUGUSTUS	CDS	114220187	114220206	0.86	+	0	ID=g18742.t1.CDS1;Parent=g18742.t1;
OX101754.1_Tachina_lurida_genome_assembly,_chromosome:_3	AUGUSTUS	exon	114220187	114220206	.	+	.	ID=g18742.t1.exon1;Parent=g18742.t1;
OX101754.1_Tachina_lurida_genome_assembly,_chromosome:_3	AUGUSTUS	intron	114220207	114222326	0.85	+	.	ID=g18742.t1.intron1;Parent=g18742.t1;
OX101754.1_Tachina_lurida_genome_assembly,_chromosome:_3	AUGUSTUS	CDS	114222327	114222898	0.99	+	1	ID=g18742.t1.CDS2;Parent=g18742.t1;
OX101754.1_Tachina_lurida_genome_assembly,_chromosome:_3	AUGUSTUS	exon	114222327	114222898	.	+	.	ID=g18742.t1.exon2;Parent=g18742.t1;
OX101754.1_Tachina_lurida_genome_assembly,_chromosome:_3	AUGUSTUS	intron	114222899	114246436	0.84	+	.	ID=g18742.t1.intron2;Parent=g18742.t1;
OX101754.1_Tachina_lurida_genome_assembly,_chromosome:_3	AUGUSTUS	CDS	114246437	114246526	0.78	+	2	ID=g18742.t1.CDS3;Parent=g18742.t1;
OX101754.1_Tachina_lurida_genome_assembly,_chromosome:_3	AUGUSTUS	exon	114246437	114246526	.	+	.	ID=g18742.t1.exon3;Parent=g18742.t1;
OX101754.1_Tachina_lurida_genome_assembly,_chromosome:_3	AUGUSTUS	intron	114246527	114257827	0.77	+	.	ID=g18742.t1.intron3;Parent=g18742.t1;
OX101754.1_Tachina_lurida_genome_assembly,_chromosome:_3	AUGUSTUS	CDS	114257828	114259344	0.79	+	2	ID=g18742.t1.CDS4;Parent=g18742.t1;
OX101754.1_Tachina_lurida_genome_assembly,_chromosome:_3	AUGUSTUS	exon	114257828	114259344	.	+	.	ID=g18742.t1.exon4;Parent=g18742.t1;
OX101754.1_Tachina_lurida_genome_assembly,_chromosome:_3	AUGUSTUS	stop_codon	114259342	114259344	.	+	0	ID=g18742.t1.stop1;Parent=g18742.t1;
OX101754.1_Tachina_lurida_genome_assembly,_chromosome:_3	AUGUSTUS	gene	114267489	114267842	.	+	.	ID=g18743;
OX101754.1_Tachina_lurida_genome_assembly,_chromosome:_3	AUGUSTUS	mRNA	114267489	114267842	1	+	.	ID=g18743.t1;Parent=g18743;
OX101754.1_Tachina_lurida_genome_assembly,_chromosome:_3	AUGUSTUS	start_codon	114267489	114267491	.	+	0	ID=g18743.t1.start1;Parent=g18743.t1;
OX101754.1_Tachina_lurida_genome_assembly,_chromosome:_3	AUGUSTUS	CDS	114267489	114267842	1	+	0	ID=g18743.t1.CDS1;Parent=g18743.t1;
OX101754.1_Tachina_lurida_genome_assembly,_chromosome:_3	AUGUSTUS	exon	114267489	114267842	.	+	.	ID=g18743.t1.exon1;Parent=g18743.t1;
OX101754.1_Tachina_lurida_genome_assembly,_chromosome:_3	AUGUSTUS	stop_codon	114267840	114267842	.	+	0	ID=g18743.t1.stop1;Parent=g18743.t1;
OX101754.1_Tachina_lurida_genome_assembly,_chromosome:_3	AUGUSTUS	gene	114327045	114334457	.	-	.	ID=g18744;
OX101754.1_Tachina_lurida_genome_assembly,_chromosome:_3	AUGUSTUS	mRNA	114327045	114334457	1	-	.	ID=g18744.t1;Parent=g18744;
OX101754.1_Tachina_lurida_genome_assembly,_chromosome:_3	AUGUSTUS	stop_codon	114327045	114327047	.	-	0	ID=g18744.t1.stop1;Parent=g18744.t1;
OX101754.1_Tachina_lurida_genome_assembly,_chromosome:_3	AUGUSTUS	CDS	114327045	114327479	1	-	0	ID=g18744.t1.CDS1;Parent=g18744.t1;
OX101754.1_Tachina_lurida_genome_assembly,_chromosome:_3	AUGUSTUS	exon	114327045	114327479	.	-	.	ID=g18744.t1.exon1;Parent=g18744.t1;
OX101754.1_Tachina_lurida_genome_assembly,_chromosome:_3	AUGUSTUS	intron	114327480	114334106	1	-	.	ID=g18744.t1.intron1;Parent=g18744.t1;
OX101754.1_Tachina_lurida_genome_assembly,_chromosome:_3	AUGUSTUS	CDS	114334107	114334457	1	-	0	ID=g18744.t1.CDS2;Parent=g18744.t1;
OX101754.1_Tachina_lurida_genome_assembly,_chromosome:_3	AUGUSTUS	exon	114334107	114334457	.	-	.	ID=g18744.t1.exon2;Parent=g18744.t1;
OX101754.1_Tachina_lurida_genome_assembly,_chromosome:_3	AUGUSTUS	start_codon	114334455	114334457	.	-	0	ID=g18744.t1.start1;Parent=g18744.t1;
OX101754.1_Tachina_lurida_genome_assembly,_chromosome:_3	AUGUSTUS	gene	114388821	114390075	.	+	.	ID=g18745;
OX101754.1_Tachina_lurida_genome_assembly,_chromosome:_3	AUGUSTUS	mRNA	114388821	114390075	0.71	+	.	ID=g18745.t1;Parent=g18745;
OX101754.1_Tachina_lurida_genome_assembly,_chromosome:_3	AUGUSTUS	start_codon	114388821	114388823	.	+	0	ID=g18745.t1.start1;Parent=g18745.t1;
OX101754.1_Tachina_lurida_genome_assembly,_chromosome:_3	AUGUSTUS	CDS	114388821	114388878	1	+	0	ID=g18745.t1.CDS1;Parent=g18745.t1;
OX101754.1_Tachina_lurida_genome_assembly,_chromosome:_3	AUGUSTUS	exon	114388821	114388878	.	+	.	ID=g18745.t1.exon1;Parent=g18745.t1;
OX101754.1_Tachina_lurida_genome_assembly,_chromosome:_3	AUGUSTUS	intron	114388879	114389442	1	+	.	ID=g18745.t1.intron1;Parent=g18745.t1;
OX101754.1_Tachina_lurida_genome_assembly,_chromosome:_3	AUGUSTUS	CDS	114389443	114389795	1	+	2	ID=g18745.t1.CDS2;Parent=g18745.t1;
OX101754.1_Tachina_lurida_genome_assembly,_chromosome:_3	AUGUSTUS	exon	114389443	114389795	.	+	.	ID=g18745.t1.exon2;Parent=g18745.t1;
OX101754.1_Tachina_lurida_genome_assembly,_chromosome:_3	AUGUSTUS	intron	114389796	114389868	1	+	.	ID=g18745.t1.intron2;Parent=g18745.t1;
OX101754.1_Tachina_lurida_genome_assembly,_chromosome:_3	AUGUSTUS	CDS	114389869	114390075	0.71	+	0	ID=g18745.t1.CDS3;Parent=g18745.t1;
OX101754.1_Tachina_lurida_genome_assembly,_chromosome:_3	AUGUSTUS	exon	114389869	114390075	.	+	.	ID=g18745.t1.exon3;Parent=g18745.t1;
OX101754.1_Tachina_lurida_genome_assembly,_chromosome:_3	AUGUSTUS	stop_codon	114390073	114390075	.	+	0	ID=g18745.t1.stop1;Parent=g18745.t1;
OX101754.1_Tachina_lurida_genome_assembly,_chromosome:_3	AUGUSTUS	gene	114434365	114435456	.	+	.	ID=g18746;
OX101754.1_Tachina_lurida_genome_assembly,_chromosome:_3	AUGUSTUS	mRNA	114434365	114435456	1	+	.	ID=g18746.t1;Parent=g18746;
OX101754.1_Tachina_lurida_genome_assembly,_chromosome:_3	AUGUSTUS	start_codon	114434365	114434367	.	+	0	ID=g18746.t1.start1;Parent=g18746.t1;
OX101754.1_Tachina_lurida_genome_assembly,_chromosome:_3	AUGUSTUS	CDS	114434365	114435456	1	+	0	ID=g18746.t1.CDS1;Parent=g18746.t1;
OX101754.1_Tachina_lurida_genome_assembly,_chromosome:_3	AUGUSTUS	exon	114434365	114435456	.	+	.	ID=g18746.t1.exon1;Parent=g18746.t1;
OX101754.1_Tachina_lurida_genome_assembly,_chromosome:_3	AUGUSTUS	stop_codon	114435454	114435456	.	+	0	ID=g18746.t1.stop1;Parent=g18746.t1;
OX101754.1_Tachina_lurida_genome_assembly,_chromosome:_3	AUGUSTUS	gene	114460481	114475270	.	+	.	ID=g18747;
OX101754.1_Tachina_lurida_genome_assembly,_chromosome:_3	AUGUSTUS	mRNA	114460481	114475270	1	+	.	ID=g18747.t1;Parent=g18747;
OX101754.1_Tachina_lurida_genome_assembly,_chromosome:_3	AUGUSTUS	start_codon	114460481	114460483	.	+	0	ID=g18747.t1.start1;Parent=g18747.t1;
OX101754.1_Tachina_lurida_genome_assembly,_chromosome:_3	AUGUSTUS	CDS	114460481	114460537	1	+	0	ID=g18747.t1.CDS1;Parent=g18747.t1;
OX101754.1_Tachina_lurida_genome_assembly,_chromosome:_3	AUGUSTUS	exon	114460481	114460537	.	+	.	ID=g18747.t1.exon1;Parent=g18747.t1;
OX101754.1_Tachina_lurida_genome_assembly,_chromosome:_3	AUGUSTUS	intron	114460538	114466349	1	+	.	ID=g18747.t1.intron1;Parent=g18747.t1;
OX101754.1_Tachina_lurida_genome_assembly,_chromosome:_3	AUGUSTUS	CDS	114466350	114466491	1	+	0	ID=g18747.t1.CDS2;Parent=g18747.t1;
OX101754.1_Tachina_lurida_genome_assembly,_chromosome:_3	AUGUSTUS	exon	114466350	114466491	.	+	.	ID=g18747.t1.exon2;Parent=g18747.t1;
OX101754.1_Tachina_lurida_genome_assembly,_chromosome:_3	AUGUSTUS	intron	114466492	114466565	1	+	.	ID=g18747.t1.intron2;Parent=g18747.t1;
OX101754.1_Tachina_lurida_genome_assembly,_chromosome:_3	AUGUSTUS	CDS	114466566	114467109	1	+	2	ID=g18747.t1.CDS3;Parent=g18747.t1;
OX101754.1_Tachina_lurida_genome_assembly,_chromosome:_3	AUGUSTUS	exon	114466566	114467109	.	+	.	ID=g18747.t1.exon3;Parent=g18747.t1;
OX101754.1_Tachina_lurida_genome_assembly,_chromosome:_3	AUGUSTUS	intron	114467110	114467190	1	+	.	ID=g18747.t1.intron3;Parent=g18747.t1;
OX101754.1_Tachina_lurida_genome_assembly,_chromosome:_3	AUGUSTUS	CDS	114467191	114467348	1	+	1	ID=g18747.t1.CDS4;Parent=g18747.t1;
OX101754.1_Tachina_lurida_genome_assembly,_chromosome:_3	AUGUSTUS	exon	114467191	114467348	.	+	.	ID=g18747.t1.exon4;Parent=g18747.t1;
OX101754.1_Tachina_lurida_genome_assembly,_chromosome:_3	AUGUSTUS	intron	114467349	114471624	1	+	.	ID=g18747.t1.intron4;Parent=g18747.t1;
OX101754.1_Tachina_lurida_genome_assembly,_chromosome:_3	AUGUSTUS	CDS	114471625	114473640	1	+	2	ID=g18747.t1.CDS5;Parent=g18747.t1;
OX101754.1_Tachina_lurida_genome_assembly,_chromosome:_3	AUGUSTUS	exon	114471625	114473640	.	+	.	ID=g18747.t1.exon5;Parent=g18747.t1;
OX101754.1_Tachina_lurida_genome_assembly,_chromosome:_3	AUGUSTUS	intron	114473641	114473707	1	+	.	ID=g18747.t1.intron5;Parent=g18747.t1;
OX101754.1_Tachina_lurida_genome_assembly,_chromosome:_3	AUGUSTUS	CDS	114473708	114473824	1	+	2	ID=g18747.t1.CDS6;Parent=g18747.t1;
OX101754.1_Tachina_lurida_genome_assembly,_chromosome:_3	AUGUSTUS	exon	114473708	114473824	.	+	.	ID=g18747.t1.exon6;Parent=g18747.t1;
OX101754.1_Tachina_lurida_genome_assembly,_chromosome:_3	AUGUSTUS	intron	114473825	114474832	1	+	.	ID=g18747.t1.intron6;Parent=g18747.t1;
OX101754.1_Tachina_lurida_genome_assembly,_chromosome:_3	AUGUSTUS	CDS	114474833	114474963	1	+	2	ID=g18747.t1.CDS7;Parent=g18747.t1;
OX101754.1_Tachina_lurida_genome_assembly,_chromosome:_3	AUGUSTUS	exon	114474833	114474963	.	+	.	ID=g18747.t1.exon7;Parent=g18747.t1;
OX101754.1_Tachina_lurida_genome_assembly,_chromosome:_3	AUGUSTUS	intron	114474964	114475030	1	+	.	ID=g18747.t1.intron7;Parent=g18747.t1;
OX101754.1_Tachina_lurida_genome_assembly,_chromosome:_3	AUGUSTUS	CDS	114475031	114475270	1	+	0	ID=g18747.t1.CDS8;Parent=g18747.t1;
OX101754.1_Tachina_lurida_genome_assembly,_chromosome:_3	AUGUSTUS	exon	114475031	114475270	.	+	.	ID=g18747.t1.exon8;Parent=g18747.t1;
OX101754.1_Tachina_lurida_genome_assembly,_chromosome:_3	AUGUSTUS	stop_codon	114475268	114475270	.	+	0	ID=g18747.t1.stop1;Parent=g18747.t1;
OX101754.1_Tachina_lurida_genome_assembly,_chromosome:_3	AUGUSTUS	gene	114574437	114580674	.	+	.	ID=g18748;
OX101754.1_Tachina_lurida_genome_assembly,_chromosome:_3	AUGUSTUS	mRNA	114574437	114580674	1	+	.	ID=g18748.t1;Parent=g18748;
OX101754.1_Tachina_lurida_genome_assembly,_chromosome:_3	AUGUSTUS	start_codon	114574437	114574439	.	+	0	ID=g18748.t1.start1;Parent=g18748.t1;
OX101754.1_Tachina_lurida_genome_assembly,_chromosome:_3	AUGUSTUS	CDS	114574437	114574879	1	+	0	ID=g18748.t1.CDS1;Parent=g18748.t1;
OX101754.1_Tachina_lurida_genome_assembly,_chromosome:_3	AUGUSTUS	exon	114574437	114574879	.	+	.	ID=g18748.t1.exon1;Parent=g18748.t1;
OX101754.1_Tachina_lurida_genome_assembly,_chromosome:_3	AUGUSTUS	intron	114574880	114576541	1	+	.	ID=g18748.t1.intron1;Parent=g18748.t1;
OX101754.1_Tachina_lurida_genome_assembly,_chromosome:_3	AUGUSTUS	CDS	114576542	114576777	1	+	1	ID=g18748.t1.CDS2;Parent=g18748.t1;
OX101754.1_Tachina_lurida_genome_assembly,_chromosome:_3	AUGUSTUS	exon	114576542	114576777	.	+	.	ID=g18748.t1.exon2;Parent=g18748.t1;
OX101754.1_Tachina_lurida_genome_assembly,_chromosome:_3	AUGUSTUS	intron	114576778	114576860	1	+	.	ID=g18748.t1.intron2;Parent=g18748.t1;
OX101754.1_Tachina_lurida_genome_assembly,_chromosome:_3	AUGUSTUS	CDS	114576861	114576996	1	+	2	ID=g18748.t1.CDS3;Parent=g18748.t1;
OX101754.1_Tachina_lurida_genome_assembly,_chromosome:_3	AUGUSTUS	exon	114576861	114576996	.	+	.	ID=g18748.t1.exon3;Parent=g18748.t1;
OX101754.1_Tachina_lurida_genome_assembly,_chromosome:_3	AUGUSTUS	intron	114576997	114577054	1	+	.	ID=g18748.t1.intron3;Parent=g18748.t1;
OX101754.1_Tachina_lurida_genome_assembly,_chromosome:_3	AUGUSTUS	CDS	114577055	114577486	1	+	1	ID=g18748.t1.CDS4;Parent=g18748.t1;
OX101754.1_Tachina_lurida_genome_assembly,_chromosome:_3	AUGUSTUS	exon	114577055	114577486	.	+	.	ID=g18748.t1.exon4;Parent=g18748.t1;
OX101754.1_Tachina_lurida_genome_assembly,_chromosome:_3	AUGUSTUS	intron	114577487	114577558	1	+	.	ID=g18748.t1.intron4;Parent=g18748.t1;
OX101754.1_Tachina_lurida_genome_assembly,_chromosome:_3	AUGUSTUS	CDS	114577559	114577728	1	+	1	ID=g18748.t1.CDS5;Parent=g18748.t1;
OX101754.1_Tachina_lurida_genome_assembly,_chromosome:_3	AUGUSTUS	exon	114577559	114577728	.	+	.	ID=g18748.t1.exon5;Parent=g18748.t1;
OX101754.1_Tachina_lurida_genome_assembly,_chromosome:_3	AUGUSTUS	intron	114577729	114580552	1	+	.	ID=g18748.t1.intron5;Parent=g18748.t1;
OX101754.1_Tachina_lurida_genome_assembly,_chromosome:_3	AUGUSTUS	CDS	114580553	114580674	1	+	2	ID=g18748.t1.CDS6;Parent=g18748.t1;
OX101754.1_Tachina_lurida_genome_assembly,_chromosome:_3	AUGUSTUS	exon	114580553	114580674	.	+	.	ID=g18748.t1.exon6;Parent=g18748.t1;
OX101754.1_Tachina_lurida_genome_assembly,_chromosome:_3	AUGUSTUS	stop_codon	114580672	114580674	.	+	0	ID=g18748.t1.stop1;Parent=g18748.t1;
OX101754.1_Tachina_lurida_genome_assembly,_chromosome:_3	AUGUSTUS	gene	114581848	114582585	.	+	.	ID=g18749;
OX101754.1_Tachina_lurida_genome_assembly,_chromosome:_3	AUGUSTUS	mRNA	114581848	114582585	1	+	.	ID=g18749.t1;Parent=g18749;
OX101754.1_Tachina_lurida_genome_assembly,_chromosome:_3	AUGUSTUS	start_codon	114581848	114581850	.	+	0	ID=g18749.t1.start1;Parent=g18749.t1;
OX101754.1_Tachina_lurida_genome_assembly,_chromosome:_3	AUGUSTUS	CDS	114581848	114582013	1	+	0	ID=g18749.t1.CDS1;Parent=g18749.t1;
OX101754.1_Tachina_lurida_genome_assembly,_chromosome:_3	AUGUSTUS	exon	114581848	114582013	.	+	.	ID=g18749.t1.exon1;Parent=g18749.t1;
OX101754.1_Tachina_lurida_genome_assembly,_chromosome:_3	AUGUSTUS	intron	114582014	114582364	1	+	.	ID=g18749.t1.intron1;Parent=g18749.t1;
OX101754.1_Tachina_lurida_genome_assembly,_chromosome:_3	AUGUSTUS	CDS	114582365	114582585	1	+	2	ID=g18749.t1.CDS2;Parent=g18749.t1;
OX101754.1_Tachina_lurida_genome_assembly,_chromosome:_3	AUGUSTUS	exon	114582365	114582585	.	+	.	ID=g18749.t1.exon2;Parent=g18749.t1;
OX101754.1_Tachina_lurida_genome_assembly,_chromosome:_3	AUGUSTUS	stop_codon	114582583	114582585	.	+	0	ID=g18749.t1.stop1;Parent=g18749.t1;
OX101754.1_Tachina_lurida_genome_assembly,_chromosome:_3	AUGUSTUS	mRNA	114581848	114582585	1	+	.	ID=g18749.t2;Parent=g18749;
OX101754.1_Tachina_lurida_genome_assembly,_chromosome:_3	AUGUSTUS	start_codon	114581848	114581850	.	+	0	ID=g18749.t2.start1;Parent=g18749.t2;
OX101754.1_Tachina_lurida_genome_assembly,_chromosome:_3	AUGUSTUS	CDS	114581848	114582013	1	+	0	ID=g18749.t2.CDS1;Parent=g18749.t2;
OX101754.1_Tachina_lurida_genome_assembly,_chromosome:_3	AUGUSTUS	exon	114581848	114582013	.	+	.	ID=g18749.t2.exon1;Parent=g18749.t2;
OX101754.1_Tachina_lurida_genome_assembly,_chromosome:_3	AUGUSTUS	intron	114582014	114582097	1	+	.	ID=g18749.t2.intron1;Parent=g18749.t2;
OX101754.1_Tachina_lurida_genome_assembly,_chromosome:_3	AUGUSTUS	CDS	114582098	114582585	1	+	2	ID=g18749.t2.CDS2;Parent=g18749.t2;
OX101754.1_Tachina_lurida_genome_assembly,_chromosome:_3	AUGUSTUS	exon	114582098	114582585	.	+	.	ID=g18749.t2.exon2;Parent=g18749.t2;
OX101754.1_Tachina_lurida_genome_assembly,_chromosome:_3	AUGUSTUS	stop_codon	114582583	114582585	.	+	0	ID=g18749.t2.stop1;Parent=g18749.t2;
OX101754.1_Tachina_lurida_genome_assembly,_chromosome:_3	AUGUSTUS	gene	114593326	114621904	.	-	.	ID=g18750;
OX101754.1_Tachina_lurida_genome_assembly,_chromosome:_3	AUGUSTUS	mRNA	114593326	114621904	0.73	-	.	ID=g18750.t1;Parent=g18750;
OX101754.1_Tachina_lurida_genome_assembly,_chromosome:_3	AUGUSTUS	stop_codon	114593326	114593328	.	-	0	ID=g18750.t1.stop1;Parent=g18750.t1;
OX101754.1_Tachina_lurida_genome_assembly,_chromosome:_3	AUGUSTUS	CDS	114593326	114593516	1	-	2	ID=g18750.t1.CDS1;Parent=g18750.t1;
OX101754.1_Tachina_lurida_genome_assembly,_chromosome:_3	AUGUSTUS	exon	114593326	114593516	.	-	.	ID=g18750.t1.exon1;Parent=g18750.t1;
OX101754.1_Tachina_lurida_genome_assembly,_chromosome:_3	AUGUSTUS	intron	114593517	114593628	1	-	.	ID=g18750.t1.intron1;Parent=g18750.t1;
OX101754.1_Tachina_lurida_genome_assembly,_chromosome:_3	AUGUSTUS	CDS	114593629	114593817	1	-	2	ID=g18750.t1.CDS2;Parent=g18750.t1;
OX101754.1_Tachina_lurida_genome_assembly,_chromosome:_3	AUGUSTUS	exon	114593629	114593817	.	-	.	ID=g18750.t1.exon2;Parent=g18750.t1;
OX101754.1_Tachina_lurida_genome_assembly,_chromosome:_3	AUGUSTUS	intron	114593818	114595558	1	-	.	ID=g18750.t1.intron2;Parent=g18750.t1;
OX101754.1_Tachina_lurida_genome_assembly,_chromosome:_3	AUGUSTUS	CDS	114595559	114595653	1	-	1	ID=g18750.t1.CDS3;Parent=g18750.t1;
OX101754.1_Tachina_lurida_genome_assembly,_chromosome:_3	AUGUSTUS	exon	114595559	114595653	.	-	.	ID=g18750.t1.exon3;Parent=g18750.t1;
OX101754.1_Tachina_lurida_genome_assembly,_chromosome:_3	AUGUSTUS	intron	114595654	114595763	1	-	.	ID=g18750.t1.intron3;Parent=g18750.t1;
OX101754.1_Tachina_lurida_genome_assembly,_chromosome:_3	AUGUSTUS	CDS	114595764	114596235	1	-	2	ID=g18750.t1.CDS4;Parent=g18750.t1;
OX101754.1_Tachina_lurida_genome_assembly,_chromosome:_3	AUGUSTUS	exon	114595764	114596235	.	-	.	ID=g18750.t1.exon4;Parent=g18750.t1;
OX101754.1_Tachina_lurida_genome_assembly,_chromosome:_3	AUGUSTUS	intron	114596236	114621783	0.73	-	.	ID=g18750.t1.intron4;Parent=g18750.t1;
OX101754.1_Tachina_lurida_genome_assembly,_chromosome:_3	AUGUSTUS	CDS	114621784	114621904	1	-	0	ID=g18750.t1.CDS5;Parent=g18750.t1;
OX101754.1_Tachina_lurida_genome_assembly,_chromosome:_3	AUGUSTUS	exon	114621784	114621904	.	-	.	ID=g18750.t1.exon5;Parent=g18750.t1;
OX101754.1_Tachina_lurida_genome_assembly,_chromosome:_3	AUGUSTUS	start_codon	114621902	114621904	.	-	0	ID=g18750.t1.start1;Parent=g18750.t1;
OX101754.1_Tachina_lurida_genome_assembly,_chromosome:_3	GeneMark.hmm3	mRNA	114593326	114596197	.	-	.	ID=g18750.t2;Parent=g18750;
OX101754.1_Tachina_lurida_genome_assembly,_chromosome:_3	GeneMark.hmm3	stop_codon	114593326	114593328	.	-	0	ID=g18750.t2.stop1;Parent=g18750.t2;
OX101754.1_Tachina_lurida_genome_assembly,_chromosome:_3	GeneMark.hmm3	CDS	114593326	114593516	.	-	2	ID=g18750.t2.CDS1;Parent=g18750.t2;
OX101754.1_Tachina_lurida_genome_assembly,_chromosome:_3	GeneMark.hmm3	exon	114593326	114593516	0	-	.	ID=g18750.t2.exon1;Parent=g18750.t2;
OX101754.1_Tachina_lurida_genome_assembly,_chromosome:_3	GeneMark.hmm3	intron	114593517	114593628	.	-	2	ID=g18750.t2.intron1;Parent=g18750.t2;
OX101754.1_Tachina_lurida_genome_assembly,_chromosome:_3	GeneMark.hmm3	CDS	114593629	114593817	.	-	2	ID=g18750.t2.CDS2;Parent=g18750.t2;
OX101754.1_Tachina_lurida_genome_assembly,_chromosome:_3	GeneMark.hmm3	exon	114593629	114593817	0	-	.	ID=g18750.t2.exon2;Parent=g18750.t2;
OX101754.1_Tachina_lurida_genome_assembly,_chromosome:_3	GeneMark.hmm3	intron	114593818	114595558	.	-	1	ID=g18750.t2.intron2;Parent=g18750.t2;
OX101754.1_Tachina_lurida_genome_assembly,_chromosome:_3	GeneMark.hmm3	CDS	114595559	114595653	.	-	1	ID=g18750.t2.CDS3;Parent=g18750.t2;
OX101754.1_Tachina_lurida_genome_assembly,_chromosome:_3	GeneMark.hmm3	exon	114595559	114595653	0	-	.	ID=g18750.t2.exon3;Parent=g18750.t2;
OX101754.1_Tachina_lurida_genome_assembly,_chromosome:_3	GeneMark.hmm3	intron	114595654	114595763	.	-	0	ID=g18750.t2.intron3;Parent=g18750.t2;
OX101754.1_Tachina_lurida_genome_assembly,_chromosome:_3	GeneMark.hmm3	CDS	114595764	114596197	.	-	0	ID=g18750.t2.CDS4;Parent=g18750.t2;
OX101754.1_Tachina_lurida_genome_assembly,_chromosome:_3	GeneMark.hmm3	exon	114595764	114596197	0	-	.	ID=g18750.t2.exon4;Parent=g18750.t2;
OX101754.1_Tachina_lurida_genome_assembly,_chromosome:_3	GeneMark.hmm3	start_codon	114596195	114596197	.	-	0	ID=g18750.t2.start1;Parent=g18750.t2;
OX101754.1_Tachina_lurida_genome_assembly,_chromosome:_3	AUGUSTUS	gene	114675137	114684953	.	+	.	ID=g18751;
OX101754.1_Tachina_lurida_genome_assembly,_chromosome:_3	AUGUSTUS	mRNA	114675137	114684953	1	+	.	ID=g18751.t1;Parent=g18751;
OX101754.1_Tachina_lurida_genome_assembly,_chromosome:_3	AUGUSTUS	start_codon	114675137	114675139	.	+	0	ID=g18751.t1.start1;Parent=g18751.t1;
OX101754.1_Tachina_lurida_genome_assembly,_chromosome:_3	AUGUSTUS	CDS	114675137	114676212	1	+	0	ID=g18751.t1.CDS1;Parent=g18751.t1;
OX101754.1_Tachina_lurida_genome_assembly,_chromosome:_3	AUGUSTUS	exon	114675137	114676212	.	+	.	ID=g18751.t1.exon1;Parent=g18751.t1;
OX101754.1_Tachina_lurida_genome_assembly,_chromosome:_3	AUGUSTUS	intron	114676213	114683507	1	+	.	ID=g18751.t1.intron1;Parent=g18751.t1;
OX101754.1_Tachina_lurida_genome_assembly,_chromosome:_3	AUGUSTUS	CDS	114683508	114683781	1	+	1	ID=g18751.t1.CDS2;Parent=g18751.t1;
OX101754.1_Tachina_lurida_genome_assembly,_chromosome:_3	AUGUSTUS	exon	114683508	114683781	.	+	.	ID=g18751.t1.exon2;Parent=g18751.t1;
OX101754.1_Tachina_lurida_genome_assembly,_chromosome:_3	AUGUSTUS	intron	114683782	114683848	1	+	.	ID=g18751.t1.intron2;Parent=g18751.t1;
OX101754.1_Tachina_lurida_genome_assembly,_chromosome:_3	AUGUSTUS	CDS	114683849	114684230	1	+	0	ID=g18751.t1.CDS3;Parent=g18751.t1;
OX101754.1_Tachina_lurida_genome_assembly,_chromosome:_3	AUGUSTUS	exon	114683849	114684230	.	+	.	ID=g18751.t1.exon3;Parent=g18751.t1;
OX101754.1_Tachina_lurida_genome_assembly,_chromosome:_3	AUGUSTUS	intron	114684231	114684522	1	+	.	ID=g18751.t1.intron3;Parent=g18751.t1;
OX101754.1_Tachina_lurida_genome_assembly,_chromosome:_3	AUGUSTUS	CDS	114684523	114684953	1	+	2	ID=g18751.t1.CDS4;Parent=g18751.t1;
OX101754.1_Tachina_lurida_genome_assembly,_chromosome:_3	AUGUSTUS	exon	114684523	114684953	.	+	.	ID=g18751.t1.exon4;Parent=g18751.t1;
OX101754.1_Tachina_lurida_genome_assembly,_chromosome:_3	AUGUSTUS	stop_codon	114684951	114684953	.	+	0	ID=g18751.t1.stop1;Parent=g18751.t1;
OX101754.1_Tachina_lurida_genome_assembly,_chromosome:_3	AUGUSTUS	gene	114725826	114727403	.	+	.	ID=g18752;
OX101754.1_Tachina_lurida_genome_assembly,_chromosome:_3	AUGUSTUS	mRNA	114725826	114727403	1	+	.	ID=g18752.t1;Parent=g18752;
OX101754.1_Tachina_lurida_genome_assembly,_chromosome:_3	AUGUSTUS	start_codon	114725826	114725828	.	+	0	ID=g18752.t1.start1;Parent=g18752.t1;
OX101754.1_Tachina_lurida_genome_assembly,_chromosome:_3	AUGUSTUS	CDS	114725826	114727403	1	+	0	ID=g18752.t1.CDS1;Parent=g18752.t1;
OX101754.1_Tachina_lurida_genome_assembly,_chromosome:_3	AUGUSTUS	exon	114725826	114727403	.	+	.	ID=g18752.t1.exon1;Parent=g18752.t1;
OX101754.1_Tachina_lurida_genome_assembly,_chromosome:_3	AUGUSTUS	stop_codon	114727401	114727403	.	+	0	ID=g18752.t1.stop1;Parent=g18752.t1;
OX101754.1_Tachina_lurida_genome_assembly,_chromosome:_3	AUGUSTUS	gene	114820447	114823776	.	-	.	ID=g18753;
OX101754.1_Tachina_lurida_genome_assembly,_chromosome:_3	AUGUSTUS	mRNA	114820447	114823776	1	-	.	ID=g18753.t1;Parent=g18753;
OX101754.1_Tachina_lurida_genome_assembly,_chromosome:_3	AUGUSTUS	stop_codon	114820447	114820449	.	-	0	ID=g18753.t1.stop1;Parent=g18753.t1;
OX101754.1_Tachina_lurida_genome_assembly,_chromosome:_3	AUGUSTUS	CDS	114820447	114820607	1	-	2	ID=g18753.t1.CDS1;Parent=g18753.t1;
OX101754.1_Tachina_lurida_genome_assembly,_chromosome:_3	AUGUSTUS	exon	114820447	114820607	.	-	.	ID=g18753.t1.exon1;Parent=g18753.t1;
OX101754.1_Tachina_lurida_genome_assembly,_chromosome:_3	AUGUSTUS	intron	114820608	114820678	1	-	.	ID=g18753.t1.intron1;Parent=g18753.t1;
OX101754.1_Tachina_lurida_genome_assembly,_chromosome:_3	AUGUSTUS	CDS	114820679	114820930	1	-	2	ID=g18753.t1.CDS2;Parent=g18753.t1;
OX101754.1_Tachina_lurida_genome_assembly,_chromosome:_3	AUGUSTUS	exon	114820679	114820930	.	-	.	ID=g18753.t1.exon2;Parent=g18753.t1;
OX101754.1_Tachina_lurida_genome_assembly,_chromosome:_3	AUGUSTUS	intron	114820931	114821023	1	-	.	ID=g18753.t1.intron2;Parent=g18753.t1;
OX101754.1_Tachina_lurida_genome_assembly,_chromosome:_3	AUGUSTUS	CDS	114821024	114821221	1	-	2	ID=g18753.t1.CDS3;Parent=g18753.t1;
OX101754.1_Tachina_lurida_genome_assembly,_chromosome:_3	AUGUSTUS	exon	114821024	114821221	.	-	.	ID=g18753.t1.exon3;Parent=g18753.t1;
OX101754.1_Tachina_lurida_genome_assembly,_chromosome:_3	AUGUSTUS	intron	114821222	114823259	1	-	.	ID=g18753.t1.intron3;Parent=g18753.t1;
OX101754.1_Tachina_lurida_genome_assembly,_chromosome:_3	AUGUSTUS	CDS	114823260	114823377	1	-	0	ID=g18753.t1.CDS4;Parent=g18753.t1;
OX101754.1_Tachina_lurida_genome_assembly,_chromosome:_3	AUGUSTUS	exon	114823260	114823377	.	-	.	ID=g18753.t1.exon4;Parent=g18753.t1;
OX101754.1_Tachina_lurida_genome_assembly,_chromosome:_3	AUGUSTUS	intron	114823378	114823467	1	-	.	ID=g18753.t1.intron4;Parent=g18753.t1;
OX101754.1_Tachina_lurida_genome_assembly,_chromosome:_3	AUGUSTUS	CDS	114823468	114823776	1	-	0	ID=g18753.t1.CDS5;Parent=g18753.t1;
OX101754.1_Tachina_lurida_genome_assembly,_chromosome:_3	AUGUSTUS	exon	114823468	114823776	.	-	.	ID=g18753.t1.exon5;Parent=g18753.t1;
OX101754.1_Tachina_lurida_genome_assembly,_chromosome:_3	AUGUSTUS	start_codon	114823774	114823776	.	-	0	ID=g18753.t1.start1;Parent=g18753.t1;
OX101754.1_Tachina_lurida_genome_assembly,_chromosome:_3	AUGUSTUS	gene	114826040	114826336	.	+	.	ID=g18754;
OX101754.1_Tachina_lurida_genome_assembly,_chromosome:_3	AUGUSTUS	mRNA	114826040	114826336	0.94	+	.	ID=g18754.t1;Parent=g18754;
OX101754.1_Tachina_lurida_genome_assembly,_chromosome:_3	AUGUSTUS	start_codon	114826040	114826042	.	+	0	ID=g18754.t1.start1;Parent=g18754.t1;
OX101754.1_Tachina_lurida_genome_assembly,_chromosome:_3	AUGUSTUS	CDS	114826040	114826336	0.94	+	0	ID=g18754.t1.CDS1;Parent=g18754.t1;
OX101754.1_Tachina_lurida_genome_assembly,_chromosome:_3	AUGUSTUS	exon	114826040	114826336	.	+	.	ID=g18754.t1.exon1;Parent=g18754.t1;
OX101754.1_Tachina_lurida_genome_assembly,_chromosome:_3	AUGUSTUS	stop_codon	114826334	114826336	.	+	0	ID=g18754.t1.stop1;Parent=g18754.t1;
OX101754.1_Tachina_lurida_genome_assembly,_chromosome:_3	AUGUSTUS	gene	114878727	114879239	.	-	.	ID=g18755;
OX101754.1_Tachina_lurida_genome_assembly,_chromosome:_3	AUGUSTUS	mRNA	114878727	114879239	1	-	.	ID=g18755.t1;Parent=g18755;
OX101754.1_Tachina_lurida_genome_assembly,_chromosome:_3	AUGUSTUS	stop_codon	114878727	114878729	.	-	0	ID=g18755.t1.stop1;Parent=g18755.t1;
OX101754.1_Tachina_lurida_genome_assembly,_chromosome:_3	AUGUSTUS	CDS	114878727	114879239	1	-	0	ID=g18755.t1.CDS1;Parent=g18755.t1;
OX101754.1_Tachina_lurida_genome_assembly,_chromosome:_3	AUGUSTUS	exon	114878727	114879239	.	-	.	ID=g18755.t1.exon1;Parent=g18755.t1;
OX101754.1_Tachina_lurida_genome_assembly,_chromosome:_3	AUGUSTUS	start_codon	114879237	114879239	.	-	0	ID=g18755.t1.start1;Parent=g18755.t1;
OX101754.1_Tachina_lurida_genome_assembly,_chromosome:_3	AUGUSTUS	gene	114879874	114880131	.	-	.	ID=g18756;
OX101754.1_Tachina_lurida_genome_assembly,_chromosome:_3	AUGUSTUS	mRNA	114879874	114880131	0.55	-	.	ID=g18756.t1;Parent=g18756;
OX101754.1_Tachina_lurida_genome_assembly,_chromosome:_3	AUGUSTUS	stop_codon	114879874	114879876	.	-	0	ID=g18756.t1.stop1;Parent=g18756.t1;
OX101754.1_Tachina_lurida_genome_assembly,_chromosome:_3	AUGUSTUS	CDS	114879874	114880131	0.55	-	0	ID=g18756.t1.CDS1;Parent=g18756.t1;
OX101754.1_Tachina_lurida_genome_assembly,_chromosome:_3	AUGUSTUS	exon	114879874	114880131	.	-	.	ID=g18756.t1.exon1;Parent=g18756.t1;
OX101754.1_Tachina_lurida_genome_assembly,_chromosome:_3	AUGUSTUS	start_codon	114880129	114880131	.	-	0	ID=g18756.t1.start1;Parent=g18756.t1;
OX101754.1_Tachina_lurida_genome_assembly,_chromosome:_3	AUGUSTUS	gene	114894419	114896422	.	-	.	ID=g18757;
OX101754.1_Tachina_lurida_genome_assembly,_chromosome:_3	AUGUSTUS	mRNA	114894419	114896422	1	-	.	ID=g18757.t1;Parent=g18757;
OX101754.1_Tachina_lurida_genome_assembly,_chromosome:_3	AUGUSTUS	stop_codon	114894419	114894421	.	-	0	ID=g18757.t1.stop1;Parent=g18757.t1;
OX101754.1_Tachina_lurida_genome_assembly,_chromosome:_3	AUGUSTUS	CDS	114894419	114896422	1	-	0	ID=g18757.t1.CDS1;Parent=g18757.t1;
OX101754.1_Tachina_lurida_genome_assembly,_chromosome:_3	AUGUSTUS	exon	114894419	114896422	.	-	.	ID=g18757.t1.exon1;Parent=g18757.t1;
OX101754.1_Tachina_lurida_genome_assembly,_chromosome:_3	AUGUSTUS	start_codon	114896420	114896422	.	-	0	ID=g18757.t1.start1;Parent=g18757.t1;
OX101754.1_Tachina_lurida_genome_assembly,_chromosome:_3	AUGUSTUS	gene	114923613	114924551	.	+	.	ID=g18758;
OX101754.1_Tachina_lurida_genome_assembly,_chromosome:_3	AUGUSTUS	mRNA	114923613	114924551	1	+	.	ID=g18758.t1;Parent=g18758;
OX101754.1_Tachina_lurida_genome_assembly,_chromosome:_3	AUGUSTUS	start_codon	114923613	114923615	.	+	0	ID=g18758.t1.start1;Parent=g18758.t1;
OX101754.1_Tachina_lurida_genome_assembly,_chromosome:_3	AUGUSTUS	CDS	114923613	114924551	1	+	0	ID=g18758.t1.CDS1;Parent=g18758.t1;
OX101754.1_Tachina_lurida_genome_assembly,_chromosome:_3	AUGUSTUS	exon	114923613	114924551	.	+	.	ID=g18758.t1.exon1;Parent=g18758.t1;
OX101754.1_Tachina_lurida_genome_assembly,_chromosome:_3	AUGUSTUS	stop_codon	114924549	114924551	.	+	0	ID=g18758.t1.stop1;Parent=g18758.t1;
OX101754.1_Tachina_lurida_genome_assembly,_chromosome:_3	AUGUSTUS	gene	115049896	115054738	.	+	.	ID=g18759;
OX101754.1_Tachina_lurida_genome_assembly,_chromosome:_3	AUGUSTUS	mRNA	115049896	115054738	0.47	+	.	ID=g18759.t1;Parent=g18759;
OX101754.1_Tachina_lurida_genome_assembly,_chromosome:_3	AUGUSTUS	start_codon	115049896	115049898	.	+	0	ID=g18759.t1.start1;Parent=g18759.t1;
OX101754.1_Tachina_lurida_genome_assembly,_chromosome:_3	AUGUSTUS	CDS	115049896	115049953	1	+	0	ID=g18759.t1.CDS1;Parent=g18759.t1;
OX101754.1_Tachina_lurida_genome_assembly,_chromosome:_3	AUGUSTUS	exon	115049896	115049953	.	+	.	ID=g18759.t1.exon1;Parent=g18759.t1;
OX101754.1_Tachina_lurida_genome_assembly,_chromosome:_3	AUGUSTUS	intron	115049954	115050060	1	+	.	ID=g18759.t1.intron1;Parent=g18759.t1;
OX101754.1_Tachina_lurida_genome_assembly,_chromosome:_3	AUGUSTUS	CDS	115050061	115050407	1	+	2	ID=g18759.t1.CDS2;Parent=g18759.t1;
OX101754.1_Tachina_lurida_genome_assembly,_chromosome:_3	AUGUSTUS	exon	115050061	115050407	.	+	.	ID=g18759.t1.exon2;Parent=g18759.t1;
OX101754.1_Tachina_lurida_genome_assembly,_chromosome:_3	AUGUSTUS	intron	115050408	115050487	1	+	.	ID=g18759.t1.intron2;Parent=g18759.t1;
OX101754.1_Tachina_lurida_genome_assembly,_chromosome:_3	AUGUSTUS	CDS	115050488	115050808	1	+	0	ID=g18759.t1.CDS3;Parent=g18759.t1;
OX101754.1_Tachina_lurida_genome_assembly,_chromosome:_3	AUGUSTUS	exon	115050488	115050808	.	+	.	ID=g18759.t1.exon3;Parent=g18759.t1;
OX101754.1_Tachina_lurida_genome_assembly,_chromosome:_3	AUGUSTUS	intron	115050809	115054618	0.47	+	.	ID=g18759.t1.intron3;Parent=g18759.t1;
OX101754.1_Tachina_lurida_genome_assembly,_chromosome:_3	AUGUSTUS	CDS	115054619	115054738	0.47	+	0	ID=g18759.t1.CDS4;Parent=g18759.t1;
OX101754.1_Tachina_lurida_genome_assembly,_chromosome:_3	AUGUSTUS	exon	115054619	115054738	.	+	.	ID=g18759.t1.exon4;Parent=g18759.t1;
OX101754.1_Tachina_lurida_genome_assembly,_chromosome:_3	AUGUSTUS	stop_codon	115054736	115054738	.	+	0	ID=g18759.t1.stop1;Parent=g18759.t1;
OX101754.1_Tachina_lurida_genome_assembly,_chromosome:_3	AUGUSTUS	gene	115054761	115059410	.	-	.	ID=g18760;
OX101754.1_Tachina_lurida_genome_assembly,_chromosome:_3	AUGUSTUS	mRNA	115054761	115059410	0.52	-	.	ID=g18760.t1;Parent=g18760;
OX101754.1_Tachina_lurida_genome_assembly,_chromosome:_3	AUGUSTUS	stop_codon	115054761	115054763	.	-	0	ID=g18760.t1.stop1;Parent=g18760.t1;
OX101754.1_Tachina_lurida_genome_assembly,_chromosome:_3	AUGUSTUS	CDS	115054761	115054876	0.97	-	2	ID=g18760.t1.CDS1;Parent=g18760.t1;
OX101754.1_Tachina_lurida_genome_assembly,_chromosome:_3	AUGUSTUS	exon	115054761	115054876	.	-	.	ID=g18760.t1.exon1;Parent=g18760.t1;
OX101754.1_Tachina_lurida_genome_assembly,_chromosome:_3	AUGUSTUS	intron	115054877	115057429	0.69	-	.	ID=g18760.t1.intron1;Parent=g18760.t1;
OX101754.1_Tachina_lurida_genome_assembly,_chromosome:_3	AUGUSTUS	CDS	115057430	115057948	0.56	-	2	ID=g18760.t1.CDS2;Parent=g18760.t1;
OX101754.1_Tachina_lurida_genome_assembly,_chromosome:_3	AUGUSTUS	exon	115057430	115057948	.	-	.	ID=g18760.t1.exon2;Parent=g18760.t1;
OX101754.1_Tachina_lurida_genome_assembly,_chromosome:_3	AUGUSTUS	intron	115057949	115058734	0.79	-	.	ID=g18760.t1.intron2;Parent=g18760.t1;
OX101754.1_Tachina_lurida_genome_assembly,_chromosome:_3	AUGUSTUS	CDS	115058735	115059247	0.83	-	2	ID=g18760.t1.CDS3;Parent=g18760.t1;
OX101754.1_Tachina_lurida_genome_assembly,_chromosome:_3	AUGUSTUS	exon	115058735	115059247	.	-	.	ID=g18760.t1.exon3;Parent=g18760.t1;
OX101754.1_Tachina_lurida_genome_assembly,_chromosome:_3	AUGUSTUS	intron	115059248	115059337	0.93	-	.	ID=g18760.t1.intron3;Parent=g18760.t1;
OX101754.1_Tachina_lurida_genome_assembly,_chromosome:_3	AUGUSTUS	CDS	115059338	115059410	1	-	0	ID=g18760.t1.CDS4;Parent=g18760.t1;
OX101754.1_Tachina_lurida_genome_assembly,_chromosome:_3	AUGUSTUS	exon	115059338	115059410	.	-	.	ID=g18760.t1.exon4;Parent=g18760.t1;
OX101754.1_Tachina_lurida_genome_assembly,_chromosome:_3	AUGUSTUS	start_codon	115059408	115059410	.	-	0	ID=g18760.t1.start1;Parent=g18760.t1;
OX101754.1_Tachina_lurida_genome_assembly,_chromosome:_3	AUGUSTUS	gene	115059880	115074040	.	+	.	ID=g18761;
OX101754.1_Tachina_lurida_genome_assembly,_chromosome:_3	AUGUSTUS	mRNA	115059880	115074040	1	+	.	ID=g18761.t1;Parent=g18761;
OX101754.1_Tachina_lurida_genome_assembly,_chromosome:_3	AUGUSTUS	start_codon	115059880	115059882	.	+	0	ID=g18761.t1.start1;Parent=g18761.t1;
OX101754.1_Tachina_lurida_genome_assembly,_chromosome:_3	AUGUSTUS	CDS	115059880	115059911	1	+	0	ID=g18761.t1.CDS1;Parent=g18761.t1;
OX101754.1_Tachina_lurida_genome_assembly,_chromosome:_3	AUGUSTUS	exon	115059880	115059911	.	+	.	ID=g18761.t1.exon1;Parent=g18761.t1;
OX101754.1_Tachina_lurida_genome_assembly,_chromosome:_3	AUGUSTUS	intron	115059912	115059981	1	+	.	ID=g18761.t1.intron1;Parent=g18761.t1;
OX101754.1_Tachina_lurida_genome_assembly,_chromosome:_3	AUGUSTUS	CDS	115059982	115060191	1	+	1	ID=g18761.t1.CDS2;Parent=g18761.t1;
OX101754.1_Tachina_lurida_genome_assembly,_chromosome:_3	AUGUSTUS	exon	115059982	115060191	.	+	.	ID=g18761.t1.exon2;Parent=g18761.t1;
OX101754.1_Tachina_lurida_genome_assembly,_chromosome:_3	AUGUSTUS	intron	115060192	115060266	1	+	.	ID=g18761.t1.intron2;Parent=g18761.t1;
OX101754.1_Tachina_lurida_genome_assembly,_chromosome:_3	AUGUSTUS	CDS	115060267	115060707	1	+	1	ID=g18761.t1.CDS3;Parent=g18761.t1;
OX101754.1_Tachina_lurida_genome_assembly,_chromosome:_3	AUGUSTUS	exon	115060267	115060707	.	+	.	ID=g18761.t1.exon3;Parent=g18761.t1;
OX101754.1_Tachina_lurida_genome_assembly,_chromosome:_3	AUGUSTUS	intron	115060708	115060884	1	+	.	ID=g18761.t1.intron3;Parent=g18761.t1;
OX101754.1_Tachina_lurida_genome_assembly,_chromosome:_3	AUGUSTUS	CDS	115060885	115061188	1	+	1	ID=g18761.t1.CDS4;Parent=g18761.t1;
OX101754.1_Tachina_lurida_genome_assembly,_chromosome:_3	AUGUSTUS	exon	115060885	115061188	.	+	.	ID=g18761.t1.exon4;Parent=g18761.t1;
OX101754.1_Tachina_lurida_genome_assembly,_chromosome:_3	AUGUSTUS	intron	115061189	115065202	1	+	.	ID=g18761.t1.intron4;Parent=g18761.t1;
OX101754.1_Tachina_lurida_genome_assembly,_chromosome:_3	AUGUSTUS	CDS	115065203	115065483	1	+	0	ID=g18761.t1.CDS5;Parent=g18761.t1;
OX101754.1_Tachina_lurida_genome_assembly,_chromosome:_3	AUGUSTUS	exon	115065203	115065483	.	+	.	ID=g18761.t1.exon5;Parent=g18761.t1;
OX101754.1_Tachina_lurida_genome_assembly,_chromosome:_3	AUGUSTUS	intron	115065484	115065949	1	+	.	ID=g18761.t1.intron5;Parent=g18761.t1;
OX101754.1_Tachina_lurida_genome_assembly,_chromosome:_3	AUGUSTUS	CDS	115065950	115066194	1	+	1	ID=g18761.t1.CDS6;Parent=g18761.t1;
OX101754.1_Tachina_lurida_genome_assembly,_chromosome:_3	AUGUSTUS	exon	115065950	115066194	.	+	.	ID=g18761.t1.exon6;Parent=g18761.t1;
OX101754.1_Tachina_lurida_genome_assembly,_chromosome:_3	AUGUSTUS	intron	115066195	115066290	1	+	.	ID=g18761.t1.intron6;Parent=g18761.t1;
OX101754.1_Tachina_lurida_genome_assembly,_chromosome:_3	AUGUSTUS	CDS	115066291	115066449	1	+	2	ID=g18761.t1.CDS7;Parent=g18761.t1;
OX101754.1_Tachina_lurida_genome_assembly,_chromosome:_3	AUGUSTUS	exon	115066291	115066449	.	+	.	ID=g18761.t1.exon7;Parent=g18761.t1;
OX101754.1_Tachina_lurida_genome_assembly,_chromosome:_3	AUGUSTUS	intron	115066450	115066548	1	+	.	ID=g18761.t1.intron7;Parent=g18761.t1;
OX101754.1_Tachina_lurida_genome_assembly,_chromosome:_3	AUGUSTUS	CDS	115066549	115066971	1	+	2	ID=g18761.t1.CDS8;Parent=g18761.t1;
OX101754.1_Tachina_lurida_genome_assembly,_chromosome:_3	AUGUSTUS	exon	115066549	115066971	.	+	.	ID=g18761.t1.exon8;Parent=g18761.t1;
OX101754.1_Tachina_lurida_genome_assembly,_chromosome:_3	AUGUSTUS	intron	115066972	115070726	1	+	.	ID=g18761.t1.intron8;Parent=g18761.t1;
OX101754.1_Tachina_lurida_genome_assembly,_chromosome:_3	AUGUSTUS	CDS	115070727	115071002	1	+	2	ID=g18761.t1.CDS9;Parent=g18761.t1;
OX101754.1_Tachina_lurida_genome_assembly,_chromosome:_3	AUGUSTUS	exon	115070727	115071002	.	+	.	ID=g18761.t1.exon9;Parent=g18761.t1;
OX101754.1_Tachina_lurida_genome_assembly,_chromosome:_3	AUGUSTUS	intron	115071003	115071338	1	+	.	ID=g18761.t1.intron9;Parent=g18761.t1;
OX101754.1_Tachina_lurida_genome_assembly,_chromosome:_3	AUGUSTUS	CDS	115071339	115073149	1	+	2	ID=g18761.t1.CDS10;Parent=g18761.t1;
OX101754.1_Tachina_lurida_genome_assembly,_chromosome:_3	AUGUSTUS	exon	115071339	115073149	.	+	.	ID=g18761.t1.exon10;Parent=g18761.t1;
OX101754.1_Tachina_lurida_genome_assembly,_chromosome:_3	AUGUSTUS	intron	115073150	115073899	1	+	.	ID=g18761.t1.intron10;Parent=g18761.t1;
OX101754.1_Tachina_lurida_genome_assembly,_chromosome:_3	AUGUSTUS	CDS	115073900	115074040	1	+	0	ID=g18761.t1.CDS11;Parent=g18761.t1;
OX101754.1_Tachina_lurida_genome_assembly,_chromosome:_3	AUGUSTUS	exon	115073900	115074040	.	+	.	ID=g18761.t1.exon11;Parent=g18761.t1;
OX101754.1_Tachina_lurida_genome_assembly,_chromosome:_3	AUGUSTUS	stop_codon	115074038	115074040	.	+	0	ID=g18761.t1.stop1;Parent=g18761.t1;
OX101754.1_Tachina_lurida_genome_assembly,_chromosome:_3	AUGUSTUS	gene	115074199	115074723	.	+	.	ID=g18762;
OX101754.1_Tachina_lurida_genome_assembly,_chromosome:_3	AUGUSTUS	mRNA	115074199	115074723	1	+	.	ID=g18762.t1;Parent=g18762;
OX101754.1_Tachina_lurida_genome_assembly,_chromosome:_3	AUGUSTUS	start_codon	115074199	115074201	.	+	0	ID=g18762.t1.start1;Parent=g18762.t1;
OX101754.1_Tachina_lurida_genome_assembly,_chromosome:_3	AUGUSTUS	CDS	115074199	115074723	1	+	0	ID=g18762.t1.CDS1;Parent=g18762.t1;
OX101754.1_Tachina_lurida_genome_assembly,_chromosome:_3	AUGUSTUS	exon	115074199	115074723	.	+	.	ID=g18762.t1.exon1;Parent=g18762.t1;
OX101754.1_Tachina_lurida_genome_assembly,_chromosome:_3	AUGUSTUS	stop_codon	115074721	115074723	.	+	0	ID=g18762.t1.stop1;Parent=g18762.t1;
OX101754.1_Tachina_lurida_genome_assembly,_chromosome:_3	AUGUSTUS	gene	115123547	115145110	.	-	.	ID=g18763;
OX101754.1_Tachina_lurida_genome_assembly,_chromosome:_3	AUGUSTUS	mRNA	115123547	115145110	1	-	.	ID=g18763.t1;Parent=g18763;
OX101754.1_Tachina_lurida_genome_assembly,_chromosome:_3	AUGUSTUS	stop_codon	115123547	115123549	.	-	0	ID=g18763.t1.stop1;Parent=g18763.t1;
OX101754.1_Tachina_lurida_genome_assembly,_chromosome:_3	AUGUSTUS	CDS	115123547	115124187	1	-	2	ID=g18763.t1.CDS1;Parent=g18763.t1;
OX101754.1_Tachina_lurida_genome_assembly,_chromosome:_3	AUGUSTUS	exon	115123547	115124187	.	-	.	ID=g18763.t1.exon1;Parent=g18763.t1;
OX101754.1_Tachina_lurida_genome_assembly,_chromosome:_3	AUGUSTUS	intron	115124188	115124248	1	-	.	ID=g18763.t1.intron1;Parent=g18763.t1;
OX101754.1_Tachina_lurida_genome_assembly,_chromosome:_3	AUGUSTUS	CDS	115124249	115124346	1	-	1	ID=g18763.t1.CDS2;Parent=g18763.t1;
OX101754.1_Tachina_lurida_genome_assembly,_chromosome:_3	AUGUSTUS	exon	115124249	115124346	.	-	.	ID=g18763.t1.exon2;Parent=g18763.t1;
OX101754.1_Tachina_lurida_genome_assembly,_chromosome:_3	AUGUSTUS	intron	115124347	115124407	1	-	.	ID=g18763.t1.intron2;Parent=g18763.t1;
OX101754.1_Tachina_lurida_genome_assembly,_chromosome:_3	AUGUSTUS	CDS	115124408	115124530	1	-	1	ID=g18763.t1.CDS3;Parent=g18763.t1;
OX101754.1_Tachina_lurida_genome_assembly,_chromosome:_3	AUGUSTUS	exon	115124408	115124530	.	-	.	ID=g18763.t1.exon3;Parent=g18763.t1;
OX101754.1_Tachina_lurida_genome_assembly,_chromosome:_3	AUGUSTUS	intron	115124531	115124597	1	-	.	ID=g18763.t1.intron3;Parent=g18763.t1;
OX101754.1_Tachina_lurida_genome_assembly,_chromosome:_3	AUGUSTUS	CDS	115124598	115124791	1	-	0	ID=g18763.t1.CDS4;Parent=g18763.t1;
OX101754.1_Tachina_lurida_genome_assembly,_chromosome:_3	AUGUSTUS	exon	115124598	115124791	.	-	.	ID=g18763.t1.exon4;Parent=g18763.t1;
OX101754.1_Tachina_lurida_genome_assembly,_chromosome:_3	AUGUSTUS	intron	115124792	115124855	1	-	.	ID=g18763.t1.intron4;Parent=g18763.t1;
OX101754.1_Tachina_lurida_genome_assembly,_chromosome:_3	AUGUSTUS	CDS	115124856	115125202	1	-	2	ID=g18763.t1.CDS5;Parent=g18763.t1;
OX101754.1_Tachina_lurida_genome_assembly,_chromosome:_3	AUGUSTUS	exon	115124856	115125202	.	-	.	ID=g18763.t1.exon5;Parent=g18763.t1;
OX101754.1_Tachina_lurida_genome_assembly,_chromosome:_3	AUGUSTUS	intron	115125203	115125265	1	-	.	ID=g18763.t1.intron5;Parent=g18763.t1;
OX101754.1_Tachina_lurida_genome_assembly,_chromosome:_3	AUGUSTUS	CDS	115125266	115126159	1	-	2	ID=g18763.t1.CDS6;Parent=g18763.t1;
OX101754.1_Tachina_lurida_genome_assembly,_chromosome:_3	AUGUSTUS	exon	115125266	115126159	.	-	.	ID=g18763.t1.exon6;Parent=g18763.t1;
OX101754.1_Tachina_lurida_genome_assembly,_chromosome:_3	AUGUSTUS	intron	115126160	115126213	1	-	.	ID=g18763.t1.intron6;Parent=g18763.t1;
OX101754.1_Tachina_lurida_genome_assembly,_chromosome:_3	AUGUSTUS	CDS	115126214	115126249	1	-	2	ID=g18763.t1.CDS7;Parent=g18763.t1;
OX101754.1_Tachina_lurida_genome_assembly,_chromosome:_3	AUGUSTUS	exon	115126214	115126249	.	-	.	ID=g18763.t1.exon7;Parent=g18763.t1;
OX101754.1_Tachina_lurida_genome_assembly,_chromosome:_3	AUGUSTUS	intron	115126250	115126321	1	-	.	ID=g18763.t1.intron7;Parent=g18763.t1;
OX101754.1_Tachina_lurida_genome_assembly,_chromosome:_3	AUGUSTUS	CDS	115126322	115126717	1	-	2	ID=g18763.t1.CDS8;Parent=g18763.t1;
OX101754.1_Tachina_lurida_genome_assembly,_chromosome:_3	AUGUSTUS	exon	115126322	115126717	.	-	.	ID=g18763.t1.exon8;Parent=g18763.t1;
OX101754.1_Tachina_lurida_genome_assembly,_chromosome:_3	AUGUSTUS	intron	115126718	115126787	1	-	.	ID=g18763.t1.intron8;Parent=g18763.t1;
OX101754.1_Tachina_lurida_genome_assembly,_chromosome:_3	AUGUSTUS	CDS	115126788	115127030	1	-	2	ID=g18763.t1.CDS9;Parent=g18763.t1;
OX101754.1_Tachina_lurida_genome_assembly,_chromosome:_3	AUGUSTUS	exon	115126788	115127030	.	-	.	ID=g18763.t1.exon9;Parent=g18763.t1;
OX101754.1_Tachina_lurida_genome_assembly,_chromosome:_3	AUGUSTUS	intron	115127031	115129946	1	-	.	ID=g18763.t1.intron9;Parent=g18763.t1;
OX101754.1_Tachina_lurida_genome_assembly,_chromosome:_3	AUGUSTUS	CDS	115129947	115130051	1	-	2	ID=g18763.t1.CDS10;Parent=g18763.t1;
OX101754.1_Tachina_lurida_genome_assembly,_chromosome:_3	AUGUSTUS	exon	115129947	115130051	.	-	.	ID=g18763.t1.exon10;Parent=g18763.t1;
OX101754.1_Tachina_lurida_genome_assembly,_chromosome:_3	AUGUSTUS	intron	115130052	115131988	1	-	.	ID=g18763.t1.intron10;Parent=g18763.t1;
OX101754.1_Tachina_lurida_genome_assembly,_chromosome:_3	AUGUSTUS	CDS	115131989	115132045	1	-	2	ID=g18763.t1.CDS11;Parent=g18763.t1;
OX101754.1_Tachina_lurida_genome_assembly,_chromosome:_3	AUGUSTUS	exon	115131989	115132045	.	-	.	ID=g18763.t1.exon11;Parent=g18763.t1;
OX101754.1_Tachina_lurida_genome_assembly,_chromosome:_3	AUGUSTUS	intron	115132046	115132115	1	-	.	ID=g18763.t1.intron11;Parent=g18763.t1;
OX101754.1_Tachina_lurida_genome_assembly,_chromosome:_3	AUGUSTUS	CDS	115132116	115133396	1	-	2	ID=g18763.t1.CDS12;Parent=g18763.t1;
OX101754.1_Tachina_lurida_genome_assembly,_chromosome:_3	AUGUSTUS	exon	115132116	115133396	.	-	.	ID=g18763.t1.exon12;Parent=g18763.t1;
OX101754.1_Tachina_lurida_genome_assembly,_chromosome:_3	AUGUSTUS	intron	115133397	115133466	1	-	.	ID=g18763.t1.intron12;Parent=g18763.t1;
OX101754.1_Tachina_lurida_genome_assembly,_chromosome:_3	AUGUSTUS	CDS	115133467	115133550	1	-	2	ID=g18763.t1.CDS13;Parent=g18763.t1;
OX101754.1_Tachina_lurida_genome_assembly,_chromosome:_3	AUGUSTUS	exon	115133467	115133550	.	-	.	ID=g18763.t1.exon13;Parent=g18763.t1;
OX101754.1_Tachina_lurida_genome_assembly,_chromosome:_3	AUGUSTUS	intron	115133551	115133633	1	-	.	ID=g18763.t1.intron13;Parent=g18763.t1;
OX101754.1_Tachina_lurida_genome_assembly,_chromosome:_3	AUGUSTUS	CDS	115133634	115133737	1	-	1	ID=g18763.t1.CDS14;Parent=g18763.t1;
OX101754.1_Tachina_lurida_genome_assembly,_chromosome:_3	AUGUSTUS	exon	115133634	115133737	.	-	.	ID=g18763.t1.exon14;Parent=g18763.t1;
OX101754.1_Tachina_lurida_genome_assembly,_chromosome:_3	AUGUSTUS	intron	115133738	115135397	1	-	.	ID=g18763.t1.intron14;Parent=g18763.t1;
OX101754.1_Tachina_lurida_genome_assembly,_chromosome:_3	AUGUSTUS	CDS	115135398	115135474	1	-	0	ID=g18763.t1.CDS15;Parent=g18763.t1;
OX101754.1_Tachina_lurida_genome_assembly,_chromosome:_3	AUGUSTUS	exon	115135398	115135474	.	-	.	ID=g18763.t1.exon15;Parent=g18763.t1;
OX101754.1_Tachina_lurida_genome_assembly,_chromosome:_3	AUGUSTUS	intron	115135475	115145041	1	-	.	ID=g18763.t1.intron15;Parent=g18763.t1;
OX101754.1_Tachina_lurida_genome_assembly,_chromosome:_3	AUGUSTUS	CDS	115145042	115145110	1	-	0	ID=g18763.t1.CDS16;Parent=g18763.t1;
OX101754.1_Tachina_lurida_genome_assembly,_chromosome:_3	AUGUSTUS	exon	115145042	115145110	.	-	.	ID=g18763.t1.exon16;Parent=g18763.t1;
OX101754.1_Tachina_lurida_genome_assembly,_chromosome:_3	AUGUSTUS	start_codon	115145108	115145110	.	-	0	ID=g18763.t1.start1;Parent=g18763.t1;
OX101754.1_Tachina_lurida_genome_assembly,_chromosome:_3	AUGUSTUS	gene	115168211	115173507	.	-	.	ID=g18764;
OX101754.1_Tachina_lurida_genome_assembly,_chromosome:_3	AUGUSTUS	mRNA	115168211	115173507	1	-	.	ID=g18764.t1;Parent=g18764;
OX101754.1_Tachina_lurida_genome_assembly,_chromosome:_3	AUGUSTUS	stop_codon	115168211	115168213	.	-	0	ID=g18764.t1.stop1;Parent=g18764.t1;
OX101754.1_Tachina_lurida_genome_assembly,_chromosome:_3	AUGUSTUS	CDS	115168211	115169061	1	-	2	ID=g18764.t1.CDS1;Parent=g18764.t1;
OX101754.1_Tachina_lurida_genome_assembly,_chromosome:_3	AUGUSTUS	exon	115168211	115169061	.	-	.	ID=g18764.t1.exon1;Parent=g18764.t1;
OX101754.1_Tachina_lurida_genome_assembly,_chromosome:_3	AUGUSTUS	intron	115169062	115172333	1	-	.	ID=g18764.t1.intron1;Parent=g18764.t1;
OX101754.1_Tachina_lurida_genome_assembly,_chromosome:_3	AUGUSTUS	CDS	115172334	115172506	1	-	1	ID=g18764.t1.CDS2;Parent=g18764.t1;
OX101754.1_Tachina_lurida_genome_assembly,_chromosome:_3	AUGUSTUS	exon	115172334	115172506	.	-	.	ID=g18764.t1.exon2;Parent=g18764.t1;
OX101754.1_Tachina_lurida_genome_assembly,_chromosome:_3	AUGUSTUS	intron	115172507	115172584	1	-	.	ID=g18764.t1.intron2;Parent=g18764.t1;
OX101754.1_Tachina_lurida_genome_assembly,_chromosome:_3	AUGUSTUS	CDS	115172585	115173507	1	-	0	ID=g18764.t1.CDS3;Parent=g18764.t1;
OX101754.1_Tachina_lurida_genome_assembly,_chromosome:_3	AUGUSTUS	exon	115172585	115173507	.	-	.	ID=g18764.t1.exon3;Parent=g18764.t1;
OX101754.1_Tachina_lurida_genome_assembly,_chromosome:_3	AUGUSTUS	start_codon	115173505	115173507	.	-	0	ID=g18764.t1.start1;Parent=g18764.t1;
OX101754.1_Tachina_lurida_genome_assembly,_chromosome:_3	AUGUSTUS	mRNA	115168211	115173507	1	-	.	ID=g18764.t2;Parent=g18764;
OX101754.1_Tachina_lurida_genome_assembly,_chromosome:_3	AUGUSTUS	stop_codon	115168211	115168213	.	-	0	ID=g18764.t2.stop1;Parent=g18764.t2;
OX101754.1_Tachina_lurida_genome_assembly,_chromosome:_3	AUGUSTUS	CDS	115168211	115169061	1	-	2	ID=g18764.t2.CDS1;Parent=g18764.t2;
OX101754.1_Tachina_lurida_genome_assembly,_chromosome:_3	AUGUSTUS	exon	115168211	115169061	.	-	.	ID=g18764.t2.exon1;Parent=g18764.t2;
OX101754.1_Tachina_lurida_genome_assembly,_chromosome:_3	AUGUSTUS	intron	115169062	115172333	1	-	.	ID=g18764.t2.intron1;Parent=g18764.t2;
OX101754.1_Tachina_lurida_genome_assembly,_chromosome:_3	AUGUSTUS	CDS	115172334	115172521	1	-	1	ID=g18764.t2.CDS2;Parent=g18764.t2;
OX101754.1_Tachina_lurida_genome_assembly,_chromosome:_3	AUGUSTUS	exon	115172334	115172521	.	-	.	ID=g18764.t2.exon2;Parent=g18764.t2;
OX101754.1_Tachina_lurida_genome_assembly,_chromosome:_3	AUGUSTUS	intron	115172522	115172584	1	-	.	ID=g18764.t2.intron2;Parent=g18764.t2;
OX101754.1_Tachina_lurida_genome_assembly,_chromosome:_3	AUGUSTUS	CDS	115172585	115173507	1	-	0	ID=g18764.t2.CDS3;Parent=g18764.t2;
OX101754.1_Tachina_lurida_genome_assembly,_chromosome:_3	AUGUSTUS	exon	115172585	115173507	.	-	.	ID=g18764.t2.exon3;Parent=g18764.t2;
OX101754.1_Tachina_lurida_genome_assembly,_chromosome:_3	AUGUSTUS	start_codon	115173505	115173507	.	-	0	ID=g18764.t2.start1;Parent=g18764.t2;
OX101754.1_Tachina_lurida_genome_assembly,_chromosome:_3	AUGUSTUS	gene	115250433	115257206	.	+	.	ID=g18765;
OX101754.1_Tachina_lurida_genome_assembly,_chromosome:_3	AUGUSTUS	mRNA	115250433	115257206	1	+	.	ID=g18765.t1;Parent=g18765;
OX101754.1_Tachina_lurida_genome_assembly,_chromosome:_3	AUGUSTUS	start_codon	115250433	115250435	.	+	0	ID=g18765.t1.start1;Parent=g18765.t1;
OX101754.1_Tachina_lurida_genome_assembly,_chromosome:_3	AUGUSTUS	CDS	115250433	115250587	1	+	0	ID=g18765.t1.CDS1;Parent=g18765.t1;
OX101754.1_Tachina_lurida_genome_assembly,_chromosome:_3	AUGUSTUS	exon	115250433	115250587	.	+	.	ID=g18765.t1.exon1;Parent=g18765.t1;
OX101754.1_Tachina_lurida_genome_assembly,_chromosome:_3	AUGUSTUS	intron	115250588	115250648	1	+	.	ID=g18765.t1.intron1;Parent=g18765.t1;
OX101754.1_Tachina_lurida_genome_assembly,_chromosome:_3	AUGUSTUS	CDS	115250649	115250781	1	+	1	ID=g18765.t1.CDS2;Parent=g18765.t1;
OX101754.1_Tachina_lurida_genome_assembly,_chromosome:_3	AUGUSTUS	exon	115250649	115250781	.	+	.	ID=g18765.t1.exon2;Parent=g18765.t1;
OX101754.1_Tachina_lurida_genome_assembly,_chromosome:_3	AUGUSTUS	intron	115250782	115250842	1	+	.	ID=g18765.t1.intron2;Parent=g18765.t1;
OX101754.1_Tachina_lurida_genome_assembly,_chromosome:_3	AUGUSTUS	CDS	115250843	115251142	1	+	0	ID=g18765.t1.CDS3;Parent=g18765.t1;
OX101754.1_Tachina_lurida_genome_assembly,_chromosome:_3	AUGUSTUS	exon	115250843	115251142	.	+	.	ID=g18765.t1.exon3;Parent=g18765.t1;
OX101754.1_Tachina_lurida_genome_assembly,_chromosome:_3	AUGUSTUS	intron	115251143	115251204	1	+	.	ID=g18765.t1.intron3;Parent=g18765.t1;
OX101754.1_Tachina_lurida_genome_assembly,_chromosome:_3	AUGUSTUS	CDS	115251205	115251337	1	+	0	ID=g18765.t1.CDS4;Parent=g18765.t1;
OX101754.1_Tachina_lurida_genome_assembly,_chromosome:_3	AUGUSTUS	exon	115251205	115251337	.	+	.	ID=g18765.t1.exon4;Parent=g18765.t1;
OX101754.1_Tachina_lurida_genome_assembly,_chromosome:_3	AUGUSTUS	intron	115251338	115251400	1	+	.	ID=g18765.t1.intron4;Parent=g18765.t1;
OX101754.1_Tachina_lurida_genome_assembly,_chromosome:_3	AUGUSTUS	CDS	115251401	115251904	1	+	2	ID=g18765.t1.CDS5;Parent=g18765.t1;
OX101754.1_Tachina_lurida_genome_assembly,_chromosome:_3	AUGUSTUS	exon	115251401	115251904	.	+	.	ID=g18765.t1.exon5;Parent=g18765.t1;
OX101754.1_Tachina_lurida_genome_assembly,_chromosome:_3	AUGUSTUS	intron	115251905	115251986	1	+	.	ID=g18765.t1.intron5;Parent=g18765.t1;
OX101754.1_Tachina_lurida_genome_assembly,_chromosome:_3	AUGUSTUS	CDS	115251987	115252354	1	+	2	ID=g18765.t1.CDS6;Parent=g18765.t1;
OX101754.1_Tachina_lurida_genome_assembly,_chromosome:_3	AUGUSTUS	exon	115251987	115252354	.	+	.	ID=g18765.t1.exon6;Parent=g18765.t1;
OX101754.1_Tachina_lurida_genome_assembly,_chromosome:_3	AUGUSTUS	intron	115252355	115252417	1	+	.	ID=g18765.t1.intron6;Parent=g18765.t1;
OX101754.1_Tachina_lurida_genome_assembly,_chromosome:_3	AUGUSTUS	CDS	115252418	115252679	1	+	0	ID=g18765.t1.CDS7;Parent=g18765.t1;
OX101754.1_Tachina_lurida_genome_assembly,_chromosome:_3	AUGUSTUS	exon	115252418	115252679	.	+	.	ID=g18765.t1.exon7;Parent=g18765.t1;
OX101754.1_Tachina_lurida_genome_assembly,_chromosome:_3	AUGUSTUS	intron	115252680	115253891	1	+	.	ID=g18765.t1.intron7;Parent=g18765.t1;
OX101754.1_Tachina_lurida_genome_assembly,_chromosome:_3	AUGUSTUS	CDS	115253892	115254163	1	+	2	ID=g18765.t1.CDS8;Parent=g18765.t1;
OX101754.1_Tachina_lurida_genome_assembly,_chromosome:_3	AUGUSTUS	exon	115253892	115254163	.	+	.	ID=g18765.t1.exon8;Parent=g18765.t1;
OX101754.1_Tachina_lurida_genome_assembly,_chromosome:_3	AUGUSTUS	intron	115254164	115254216	1	+	.	ID=g18765.t1.intron8;Parent=g18765.t1;
OX101754.1_Tachina_lurida_genome_assembly,_chromosome:_3	AUGUSTUS	CDS	115254217	115254538	1	+	0	ID=g18765.t1.CDS9;Parent=g18765.t1;
OX101754.1_Tachina_lurida_genome_assembly,_chromosome:_3	AUGUSTUS	exon	115254217	115254538	.	+	.	ID=g18765.t1.exon9;Parent=g18765.t1;
OX101754.1_Tachina_lurida_genome_assembly,_chromosome:_3	AUGUSTUS	intron	115254539	115254610	1	+	.	ID=g18765.t1.intron9;Parent=g18765.t1;
OX101754.1_Tachina_lurida_genome_assembly,_chromosome:_3	AUGUSTUS	CDS	115254611	115254915	1	+	2	ID=g18765.t1.CDS10;Parent=g18765.t1;
OX101754.1_Tachina_lurida_genome_assembly,_chromosome:_3	AUGUSTUS	exon	115254611	115254915	.	+	.	ID=g18765.t1.exon10;Parent=g18765.t1;
OX101754.1_Tachina_lurida_genome_assembly,_chromosome:_3	AUGUSTUS	intron	115254916	115254973	1	+	.	ID=g18765.t1.intron10;Parent=g18765.t1;
OX101754.1_Tachina_lurida_genome_assembly,_chromosome:_3	AUGUSTUS	CDS	115254974	115255165	1	+	0	ID=g18765.t1.CDS11;Parent=g18765.t1;
OX101754.1_Tachina_lurida_genome_assembly,_chromosome:_3	AUGUSTUS	exon	115254974	115255165	.	+	.	ID=g18765.t1.exon11;Parent=g18765.t1;
OX101754.1_Tachina_lurida_genome_assembly,_chromosome:_3	AUGUSTUS	intron	115255166	115255226	1	+	.	ID=g18765.t1.intron11;Parent=g18765.t1;
OX101754.1_Tachina_lurida_genome_assembly,_chromosome:_3	AUGUSTUS	CDS	115255227	115256507	1	+	0	ID=g18765.t1.CDS12;Parent=g18765.t1;
OX101754.1_Tachina_lurida_genome_assembly,_chromosome:_3	AUGUSTUS	exon	115255227	115256507	.	+	.	ID=g18765.t1.exon12;Parent=g18765.t1;
OX101754.1_Tachina_lurida_genome_assembly,_chromosome:_3	AUGUSTUS	intron	115256508	115256577	1	+	.	ID=g18765.t1.intron12;Parent=g18765.t1;
OX101754.1_Tachina_lurida_genome_assembly,_chromosome:_3	AUGUSTUS	CDS	115256578	115256847	1	+	0	ID=g18765.t1.CDS13;Parent=g18765.t1;
OX101754.1_Tachina_lurida_genome_assembly,_chromosome:_3	AUGUSTUS	exon	115256578	115256847	.	+	.	ID=g18765.t1.exon13;Parent=g18765.t1;
OX101754.1_Tachina_lurida_genome_assembly,_chromosome:_3	AUGUSTUS	intron	115256848	115257059	1	+	.	ID=g18765.t1.intron13;Parent=g18765.t1;
OX101754.1_Tachina_lurida_genome_assembly,_chromosome:_3	AUGUSTUS	CDS	115257060	115257206	1	+	0	ID=g18765.t1.CDS14;Parent=g18765.t1;
OX101754.1_Tachina_lurida_genome_assembly,_chromosome:_3	AUGUSTUS	exon	115257060	115257206	.	+	.	ID=g18765.t1.exon14;Parent=g18765.t1;
OX101754.1_Tachina_lurida_genome_assembly,_chromosome:_3	AUGUSTUS	stop_codon	115257204	115257206	.	+	0	ID=g18765.t1.stop1;Parent=g18765.t1;
OX101754.1_Tachina_lurida_genome_assembly,_chromosome:_3	AUGUSTUS	gene	115258668	115281146	.	-	.	ID=g18766;
OX101754.1_Tachina_lurida_genome_assembly,_chromosome:_3	AUGUSTUS	mRNA	115258668	115281146	1	-	.	ID=g18766.t1;Parent=g18766;
OX101754.1_Tachina_lurida_genome_assembly,_chromosome:_3	AUGUSTUS	stop_codon	115258668	115258670	.	-	0	ID=g18766.t1.stop1;Parent=g18766.t1;
OX101754.1_Tachina_lurida_genome_assembly,_chromosome:_3	AUGUSTUS	CDS	115258668	115258810	1	-	2	ID=g18766.t1.CDS1;Parent=g18766.t1;
OX101754.1_Tachina_lurida_genome_assembly,_chromosome:_3	AUGUSTUS	exon	115258668	115258810	.	-	.	ID=g18766.t1.exon1;Parent=g18766.t1;
OX101754.1_Tachina_lurida_genome_assembly,_chromosome:_3	AUGUSTUS	intron	115258811	115258886	1	-	.	ID=g18766.t1.intron1;Parent=g18766.t1;
OX101754.1_Tachina_lurida_genome_assembly,_chromosome:_3	AUGUSTUS	CDS	115258887	115259205	1	-	0	ID=g18766.t1.CDS2;Parent=g18766.t1;
OX101754.1_Tachina_lurida_genome_assembly,_chromosome:_3	AUGUSTUS	exon	115258887	115259205	.	-	.	ID=g18766.t1.exon2;Parent=g18766.t1;
OX101754.1_Tachina_lurida_genome_assembly,_chromosome:_3	AUGUSTUS	intron	115259206	115259997	1	-	.	ID=g18766.t1.intron2;Parent=g18766.t1;
OX101754.1_Tachina_lurida_genome_assembly,_chromosome:_3	AUGUSTUS	CDS	115259998	115260194	1	-	2	ID=g18766.t1.CDS3;Parent=g18766.t1;
OX101754.1_Tachina_lurida_genome_assembly,_chromosome:_3	AUGUSTUS	exon	115259998	115260194	.	-	.	ID=g18766.t1.exon3;Parent=g18766.t1;
OX101754.1_Tachina_lurida_genome_assembly,_chromosome:_3	AUGUSTUS	intron	115260195	115260296	1	-	.	ID=g18766.t1.intron3;Parent=g18766.t1;
OX101754.1_Tachina_lurida_genome_assembly,_chromosome:_3	AUGUSTUS	CDS	115260297	115260587	1	-	2	ID=g18766.t1.CDS4;Parent=g18766.t1;
OX101754.1_Tachina_lurida_genome_assembly,_chromosome:_3	AUGUSTUS	exon	115260297	115260587	.	-	.	ID=g18766.t1.exon4;Parent=g18766.t1;
OX101754.1_Tachina_lurida_genome_assembly,_chromosome:_3	AUGUSTUS	intron	115260588	115262779	1	-	.	ID=g18766.t1.intron4;Parent=g18766.t1;
OX101754.1_Tachina_lurida_genome_assembly,_chromosome:_3	AUGUSTUS	CDS	115262780	115262897	1	-	0	ID=g18766.t1.CDS5;Parent=g18766.t1;
OX101754.1_Tachina_lurida_genome_assembly,_chromosome:_3	AUGUSTUS	exon	115262780	115262897	.	-	.	ID=g18766.t1.exon5;Parent=g18766.t1;
OX101754.1_Tachina_lurida_genome_assembly,_chromosome:_3	AUGUSTUS	intron	115262898	115262960	1	-	.	ID=g18766.t1.intron5;Parent=g18766.t1;
OX101754.1_Tachina_lurida_genome_assembly,_chromosome:_3	AUGUSTUS	CDS	115262961	115263074	1	-	0	ID=g18766.t1.CDS6;Parent=g18766.t1;
OX101754.1_Tachina_lurida_genome_assembly,_chromosome:_3	AUGUSTUS	exon	115262961	115263074	.	-	.	ID=g18766.t1.exon6;Parent=g18766.t1;
OX101754.1_Tachina_lurida_genome_assembly,_chromosome:_3	AUGUSTUS	intron	115263075	115281095	1	-	.	ID=g18766.t1.intron6;Parent=g18766.t1;
OX101754.1_Tachina_lurida_genome_assembly,_chromosome:_3	AUGUSTUS	CDS	115281096	115281146	1	-	0	ID=g18766.t1.CDS7;Parent=g18766.t1;
OX101754.1_Tachina_lurida_genome_assembly,_chromosome:_3	AUGUSTUS	exon	115281096	115281146	.	-	.	ID=g18766.t1.exon7;Parent=g18766.t1;
OX101754.1_Tachina_lurida_genome_assembly,_chromosome:_3	AUGUSTUS	start_codon	115281144	115281146	.	-	0	ID=g18766.t1.start1;Parent=g18766.t1;
OX101754.1_Tachina_lurida_genome_assembly,_chromosome:_3	AUGUSTUS	gene	115606806	115607275	.	+	.	ID=g18767;
OX101754.1_Tachina_lurida_genome_assembly,_chromosome:_3	AUGUSTUS	mRNA	115606806	115607275	0.53	+	.	ID=g18767.t1;Parent=g18767;
OX101754.1_Tachina_lurida_genome_assembly,_chromosome:_3	AUGUSTUS	start_codon	115606806	115606808	.	+	0	ID=g18767.t1.start1;Parent=g18767.t1;
OX101754.1_Tachina_lurida_genome_assembly,_chromosome:_3	AUGUSTUS	CDS	115606806	115606911	1	+	0	ID=g18767.t1.CDS1;Parent=g18767.t1;
OX101754.1_Tachina_lurida_genome_assembly,_chromosome:_3	AUGUSTUS	exon	115606806	115606911	.	+	.	ID=g18767.t1.exon1;Parent=g18767.t1;
OX101754.1_Tachina_lurida_genome_assembly,_chromosome:_3	AUGUSTUS	intron	115606912	115607008	0.57	+	.	ID=g18767.t1.intron1;Parent=g18767.t1;
OX101754.1_Tachina_lurida_genome_assembly,_chromosome:_3	AUGUSTUS	CDS	115607009	115607136	0.55	+	2	ID=g18767.t1.CDS2;Parent=g18767.t1;
OX101754.1_Tachina_lurida_genome_assembly,_chromosome:_3	AUGUSTUS	exon	115607009	115607136	.	+	.	ID=g18767.t1.exon2;Parent=g18767.t1;
OX101754.1_Tachina_lurida_genome_assembly,_chromosome:_3	AUGUSTUS	intron	115607137	115607200	0.95	+	.	ID=g18767.t1.intron2;Parent=g18767.t1;
OX101754.1_Tachina_lurida_genome_assembly,_chromosome:_3	AUGUSTUS	CDS	115607201	115607275	0.98	+	0	ID=g18767.t1.CDS3;Parent=g18767.t1;
OX101754.1_Tachina_lurida_genome_assembly,_chromosome:_3	AUGUSTUS	exon	115607201	115607275	.	+	.	ID=g18767.t1.exon3;Parent=g18767.t1;
OX101754.1_Tachina_lurida_genome_assembly,_chromosome:_3	AUGUSTUS	stop_codon	115607273	115607275	.	+	0	ID=g18767.t1.stop1;Parent=g18767.t1;
OX101754.1_Tachina_lurida_genome_assembly,_chromosome:_3	AUGUSTUS	gene	115607740	115608525	.	+	.	ID=g18768;
OX101754.1_Tachina_lurida_genome_assembly,_chromosome:_3	AUGUSTUS	mRNA	115607740	115608525	0.54	+	.	ID=g18768.t1;Parent=g18768;
OX101754.1_Tachina_lurida_genome_assembly,_chromosome:_3	AUGUSTUS	start_codon	115607740	115607742	.	+	0	ID=g18768.t1.start1;Parent=g18768.t1;
OX101754.1_Tachina_lurida_genome_assembly,_chromosome:_3	AUGUSTUS	CDS	115607740	115607910	0.68	+	0	ID=g18768.t1.CDS1;Parent=g18768.t1;
OX101754.1_Tachina_lurida_genome_assembly,_chromosome:_3	AUGUSTUS	exon	115607740	115607910	.	+	.	ID=g18768.t1.exon1;Parent=g18768.t1;
OX101754.1_Tachina_lurida_genome_assembly,_chromosome:_3	AUGUSTUS	intron	115607911	115608411	0.54	+	.	ID=g18768.t1.intron1;Parent=g18768.t1;
OX101754.1_Tachina_lurida_genome_assembly,_chromosome:_3	AUGUSTUS	CDS	115608412	115608525	0.56	+	0	ID=g18768.t1.CDS2;Parent=g18768.t1;
OX101754.1_Tachina_lurida_genome_assembly,_chromosome:_3	AUGUSTUS	exon	115608412	115608525	.	+	.	ID=g18768.t1.exon2;Parent=g18768.t1;
OX101754.1_Tachina_lurida_genome_assembly,_chromosome:_3	AUGUSTUS	stop_codon	115608523	115608525	.	+	0	ID=g18768.t1.stop1;Parent=g18768.t1;
OX101754.1_Tachina_lurida_genome_assembly,_chromosome:_3	AUGUSTUS	gene	115631552	115652326	.	+	.	ID=g18769;
OX101754.1_Tachina_lurida_genome_assembly,_chromosome:_3	AUGUSTUS	mRNA	115631552	115652326	1	+	.	ID=g18769.t1;Parent=g18769;
OX101754.1_Tachina_lurida_genome_assembly,_chromosome:_3	AUGUSTUS	start_codon	115631552	115631554	.	+	0	ID=g18769.t1.start1;Parent=g18769.t1;
OX101754.1_Tachina_lurida_genome_assembly,_chromosome:_3	AUGUSTUS	CDS	115631552	115632028	1	+	0	ID=g18769.t1.CDS1;Parent=g18769.t1;
OX101754.1_Tachina_lurida_genome_assembly,_chromosome:_3	AUGUSTUS	exon	115631552	115632028	.	+	.	ID=g18769.t1.exon1;Parent=g18769.t1;
OX101754.1_Tachina_lurida_genome_assembly,_chromosome:_3	AUGUSTUS	intron	115632029	115651517	1	+	.	ID=g18769.t1.intron1;Parent=g18769.t1;
OX101754.1_Tachina_lurida_genome_assembly,_chromosome:_3	AUGUSTUS	CDS	115651518	115651935	1	+	0	ID=g18769.t1.CDS2;Parent=g18769.t1;
OX101754.1_Tachina_lurida_genome_assembly,_chromosome:_3	AUGUSTUS	exon	115651518	115651935	.	+	.	ID=g18769.t1.exon2;Parent=g18769.t1;
OX101754.1_Tachina_lurida_genome_assembly,_chromosome:_3	AUGUSTUS	intron	115651936	115652012	1	+	.	ID=g18769.t1.intron2;Parent=g18769.t1;
OX101754.1_Tachina_lurida_genome_assembly,_chromosome:_3	AUGUSTUS	CDS	115652013	115652326	1	+	2	ID=g18769.t1.CDS3;Parent=g18769.t1;
OX101754.1_Tachina_lurida_genome_assembly,_chromosome:_3	AUGUSTUS	exon	115652013	115652326	.	+	.	ID=g18769.t1.exon3;Parent=g18769.t1;
OX101754.1_Tachina_lurida_genome_assembly,_chromosome:_3	AUGUSTUS	stop_codon	115652324	115652326	.	+	0	ID=g18769.t1.stop1;Parent=g18769.t1;
OX101754.1_Tachina_lurida_genome_assembly,_chromosome:_3	AUGUSTUS	gene	115849366	115850517	.	+	.	ID=g18770;
OX101754.1_Tachina_lurida_genome_assembly,_chromosome:_3	AUGUSTUS	mRNA	115849366	115850517	0.9	+	.	ID=g18770.t1;Parent=g18770;
OX101754.1_Tachina_lurida_genome_assembly,_chromosome:_3	AUGUSTUS	start_codon	115849366	115849368	.	+	0	ID=g18770.t1.start1;Parent=g18770.t1;
OX101754.1_Tachina_lurida_genome_assembly,_chromosome:_3	AUGUSTUS	CDS	115849366	115849485	1	+	0	ID=g18770.t1.CDS1;Parent=g18770.t1;
OX101754.1_Tachina_lurida_genome_assembly,_chromosome:_3	AUGUSTUS	exon	115849366	115849485	.	+	.	ID=g18770.t1.exon1;Parent=g18770.t1;
OX101754.1_Tachina_lurida_genome_assembly,_chromosome:_3	AUGUSTUS	intron	115849486	115849554	1	+	.	ID=g18770.t1.intron1;Parent=g18770.t1;
OX101754.1_Tachina_lurida_genome_assembly,_chromosome:_3	AUGUSTUS	CDS	115849555	115850517	0.9	+	0	ID=g18770.t1.CDS2;Parent=g18770.t1;
OX101754.1_Tachina_lurida_genome_assembly,_chromosome:_3	AUGUSTUS	exon	115849555	115850517	.	+	.	ID=g18770.t1.exon2;Parent=g18770.t1;
OX101754.1_Tachina_lurida_genome_assembly,_chromosome:_3	AUGUSTUS	stop_codon	115850515	115850517	.	+	0	ID=g18770.t1.stop1;Parent=g18770.t1;
OX101754.1_Tachina_lurida_genome_assembly,_chromosome:_3	AUGUSTUS	gene	116113603	116121607	.	+	.	ID=g18771;
OX101754.1_Tachina_lurida_genome_assembly,_chromosome:_3	AUGUSTUS	mRNA	116113603	116121607	1	+	.	ID=g18771.t1;Parent=g18771;
OX101754.1_Tachina_lurida_genome_assembly,_chromosome:_3	AUGUSTUS	start_codon	116113603	116113605	.	+	0	ID=g18771.t1.start1;Parent=g18771.t1;
OX101754.1_Tachina_lurida_genome_assembly,_chromosome:_3	AUGUSTUS	CDS	116113603	116113968	1	+	0	ID=g18771.t1.CDS1;Parent=g18771.t1;
OX101754.1_Tachina_lurida_genome_assembly,_chromosome:_3	AUGUSTUS	exon	116113603	116113968	.	+	.	ID=g18771.t1.exon1;Parent=g18771.t1;
OX101754.1_Tachina_lurida_genome_assembly,_chromosome:_3	AUGUSTUS	intron	116113969	116114689	1	+	.	ID=g18771.t1.intron1;Parent=g18771.t1;
OX101754.1_Tachina_lurida_genome_assembly,_chromosome:_3	AUGUSTUS	CDS	116114690	116115104	1	+	0	ID=g18771.t1.CDS2;Parent=g18771.t1;
OX101754.1_Tachina_lurida_genome_assembly,_chromosome:_3	AUGUSTUS	exon	116114690	116115104	.	+	.	ID=g18771.t1.exon2;Parent=g18771.t1;
OX101754.1_Tachina_lurida_genome_assembly,_chromosome:_3	AUGUSTUS	intron	116115105	116121296	1	+	.	ID=g18771.t1.intron2;Parent=g18771.t1;
OX101754.1_Tachina_lurida_genome_assembly,_chromosome:_3	AUGUSTUS	CDS	116121297	116121607	1	+	2	ID=g18771.t1.CDS3;Parent=g18771.t1;
OX101754.1_Tachina_lurida_genome_assembly,_chromosome:_3	AUGUSTUS	exon	116121297	116121607	.	+	.	ID=g18771.t1.exon3;Parent=g18771.t1;
OX101754.1_Tachina_lurida_genome_assembly,_chromosome:_3	AUGUSTUS	stop_codon	116121605	116121607	.	+	0	ID=g18771.t1.stop1;Parent=g18771.t1;
OX101754.1_Tachina_lurida_genome_assembly,_chromosome:_3	AUGUSTUS	gene	116170331	116183892	.	-	.	ID=g18772;
OX101754.1_Tachina_lurida_genome_assembly,_chromosome:_3	AUGUSTUS	mRNA	116170331	116183892	1	-	.	ID=g18772.t1;Parent=g18772;
OX101754.1_Tachina_lurida_genome_assembly,_chromosome:_3	AUGUSTUS	stop_codon	116170331	116170333	.	-	0	ID=g18772.t1.stop1;Parent=g18772.t1;
OX101754.1_Tachina_lurida_genome_assembly,_chromosome:_3	AUGUSTUS	CDS	116170331	116170626	1	-	2	ID=g18772.t1.CDS1;Parent=g18772.t1;
OX101754.1_Tachina_lurida_genome_assembly,_chromosome:_3	AUGUSTUS	exon	116170331	116170626	.	-	.	ID=g18772.t1.exon1;Parent=g18772.t1;
OX101754.1_Tachina_lurida_genome_assembly,_chromosome:_3	AUGUSTUS	intron	116170627	116173218	1	-	.	ID=g18772.t1.intron1;Parent=g18772.t1;
OX101754.1_Tachina_lurida_genome_assembly,_chromosome:_3	AUGUSTUS	CDS	116173219	116173365	1	-	2	ID=g18772.t1.CDS2;Parent=g18772.t1;
OX101754.1_Tachina_lurida_genome_assembly,_chromosome:_3	AUGUSTUS	exon	116173219	116173365	.	-	.	ID=g18772.t1.exon2;Parent=g18772.t1;
OX101754.1_Tachina_lurida_genome_assembly,_chromosome:_3	AUGUSTUS	intron	116173366	116173653	1	-	.	ID=g18772.t1.intron2;Parent=g18772.t1;
OX101754.1_Tachina_lurida_genome_assembly,_chromosome:_3	AUGUSTUS	CDS	116173654	116173918	1	-	0	ID=g18772.t1.CDS3;Parent=g18772.t1;
OX101754.1_Tachina_lurida_genome_assembly,_chromosome:_3	AUGUSTUS	exon	116173654	116173918	.	-	.	ID=g18772.t1.exon3;Parent=g18772.t1;
OX101754.1_Tachina_lurida_genome_assembly,_chromosome:_3	AUGUSTUS	intron	116173919	116183661	1	-	.	ID=g18772.t1.intron3;Parent=g18772.t1;
OX101754.1_Tachina_lurida_genome_assembly,_chromosome:_3	AUGUSTUS	CDS	116183662	116183892	1	-	0	ID=g18772.t1.CDS4;Parent=g18772.t1;
OX101754.1_Tachina_lurida_genome_assembly,_chromosome:_3	AUGUSTUS	exon	116183662	116183892	.	-	.	ID=g18772.t1.exon4;Parent=g18772.t1;
OX101754.1_Tachina_lurida_genome_assembly,_chromosome:_3	AUGUSTUS	start_codon	116183890	116183892	.	-	0	ID=g18772.t1.start1;Parent=g18772.t1;
OX101754.1_Tachina_lurida_genome_assembly,_chromosome:_3	AUGUSTUS	gene	116264312	116279397	.	-	.	ID=g18773;
OX101754.1_Tachina_lurida_genome_assembly,_chromosome:_3	AUGUSTUS	mRNA	116264312	116279397	1	-	.	ID=g18773.t1;Parent=g18773;
OX101754.1_Tachina_lurida_genome_assembly,_chromosome:_3	AUGUSTUS	stop_codon	116264312	116264314	.	-	0	ID=g18773.t1.stop1;Parent=g18773.t1;
OX101754.1_Tachina_lurida_genome_assembly,_chromosome:_3	AUGUSTUS	CDS	116264312	116265269	1	-	1	ID=g18773.t1.CDS1;Parent=g18773.t1;
OX101754.1_Tachina_lurida_genome_assembly,_chromosome:_3	AUGUSTUS	exon	116264312	116265269	.	-	.	ID=g18773.t1.exon1;Parent=g18773.t1;
OX101754.1_Tachina_lurida_genome_assembly,_chromosome:_3	AUGUSTUS	intron	116265270	116265319	1	-	.	ID=g18773.t1.intron1;Parent=g18773.t1;
OX101754.1_Tachina_lurida_genome_assembly,_chromosome:_3	AUGUSTUS	CDS	116265320	116265439	1	-	1	ID=g18773.t1.CDS2;Parent=g18773.t1;
OX101754.1_Tachina_lurida_genome_assembly,_chromosome:_3	AUGUSTUS	exon	116265320	116265439	.	-	.	ID=g18773.t1.exon2;Parent=g18773.t1;
OX101754.1_Tachina_lurida_genome_assembly,_chromosome:_3	AUGUSTUS	intron	116265440	116265507	1	-	.	ID=g18773.t1.intron2;Parent=g18773.t1;
OX101754.1_Tachina_lurida_genome_assembly,_chromosome:_3	AUGUSTUS	CDS	116265508	116265911	1	-	0	ID=g18773.t1.CDS3;Parent=g18773.t1;
OX101754.1_Tachina_lurida_genome_assembly,_chromosome:_3	AUGUSTUS	exon	116265508	116265911	.	-	.	ID=g18773.t1.exon3;Parent=g18773.t1;
OX101754.1_Tachina_lurida_genome_assembly,_chromosome:_3	AUGUSTUS	intron	116265912	116265977	1	-	.	ID=g18773.t1.intron3;Parent=g18773.t1;
OX101754.1_Tachina_lurida_genome_assembly,_chromosome:_3	AUGUSTUS	CDS	116265978	116266121	1	-	0	ID=g18773.t1.CDS4;Parent=g18773.t1;
OX101754.1_Tachina_lurida_genome_assembly,_chromosome:_3	AUGUSTUS	exon	116265978	116266121	.	-	.	ID=g18773.t1.exon4;Parent=g18773.t1;
OX101754.1_Tachina_lurida_genome_assembly,_chromosome:_3	AUGUSTUS	intron	116266122	116273173	1	-	.	ID=g18773.t1.intron4;Parent=g18773.t1;
OX101754.1_Tachina_lurida_genome_assembly,_chromosome:_3	AUGUSTUS	CDS	116273174	116273350	1	-	0	ID=g18773.t1.CDS5;Parent=g18773.t1;
OX101754.1_Tachina_lurida_genome_assembly,_chromosome:_3	AUGUSTUS	exon	116273174	116273350	.	-	.	ID=g18773.t1.exon5;Parent=g18773.t1;
OX101754.1_Tachina_lurida_genome_assembly,_chromosome:_3	AUGUSTUS	intron	116273351	116279022	1	-	.	ID=g18773.t1.intron5;Parent=g18773.t1;
OX101754.1_Tachina_lurida_genome_assembly,_chromosome:_3	AUGUSTUS	CDS	116279023	116279112	1	-	0	ID=g18773.t1.CDS6;Parent=g18773.t1;
OX101754.1_Tachina_lurida_genome_assembly,_chromosome:_3	AUGUSTUS	exon	116279023	116279112	.	-	.	ID=g18773.t1.exon6;Parent=g18773.t1;
OX101754.1_Tachina_lurida_genome_assembly,_chromosome:_3	AUGUSTUS	intron	116279113	116279178	1	-	.	ID=g18773.t1.intron6;Parent=g18773.t1;
OX101754.1_Tachina_lurida_genome_assembly,_chromosome:_3	AUGUSTUS	CDS	116279179	116279397	1	-	0	ID=g18773.t1.CDS7;Parent=g18773.t1;
OX101754.1_Tachina_lurida_genome_assembly,_chromosome:_3	AUGUSTUS	exon	116279179	116279397	.	-	.	ID=g18773.t1.exon7;Parent=g18773.t1;
OX101754.1_Tachina_lurida_genome_assembly,_chromosome:_3	AUGUSTUS	start_codon	116279395	116279397	.	-	0	ID=g18773.t1.start1;Parent=g18773.t1;
OX101754.1_Tachina_lurida_genome_assembly,_chromosome:_3	AUGUSTUS	mRNA	116264312	116266139	1	-	.	ID=g18773.t2;Parent=g18773;
OX101754.1_Tachina_lurida_genome_assembly,_chromosome:_3	AUGUSTUS	stop_codon	116264312	116264314	.	-	0	ID=g18773.t2.stop1;Parent=g18773.t2;
OX101754.1_Tachina_lurida_genome_assembly,_chromosome:_3	AUGUSTUS	CDS	116264312	116265269	1	-	1	ID=g18773.t2.CDS1;Parent=g18773.t2;
OX101754.1_Tachina_lurida_genome_assembly,_chromosome:_3	AUGUSTUS	exon	116264312	116265269	.	-	.	ID=g18773.t2.exon1;Parent=g18773.t2;
OX101754.1_Tachina_lurida_genome_assembly,_chromosome:_3	AUGUSTUS	intron	116265270	116265319	1	-	.	ID=g18773.t2.intron1;Parent=g18773.t2;
OX101754.1_Tachina_lurida_genome_assembly,_chromosome:_3	AUGUSTUS	CDS	116265320	116265439	1	-	1	ID=g18773.t2.CDS2;Parent=g18773.t2;
OX101754.1_Tachina_lurida_genome_assembly,_chromosome:_3	AUGUSTUS	exon	116265320	116265439	.	-	.	ID=g18773.t2.exon2;Parent=g18773.t2;
OX101754.1_Tachina_lurida_genome_assembly,_chromosome:_3	AUGUSTUS	intron	116265440	116265507	1	-	.	ID=g18773.t2.intron2;Parent=g18773.t2;
OX101754.1_Tachina_lurida_genome_assembly,_chromosome:_3	AUGUSTUS	CDS	116265508	116265911	1	-	0	ID=g18773.t2.CDS3;Parent=g18773.t2;
OX101754.1_Tachina_lurida_genome_assembly,_chromosome:_3	AUGUSTUS	exon	116265508	116265911	.	-	.	ID=g18773.t2.exon3;Parent=g18773.t2;
OX101754.1_Tachina_lurida_genome_assembly,_chromosome:_3	AUGUSTUS	intron	116265912	116265977	1	-	.	ID=g18773.t2.intron3;Parent=g18773.t2;
OX101754.1_Tachina_lurida_genome_assembly,_chromosome:_3	AUGUSTUS	CDS	116265978	116266139	1	-	0	ID=g18773.t2.CDS4;Parent=g18773.t2;
OX101754.1_Tachina_lurida_genome_assembly,_chromosome:_3	AUGUSTUS	exon	116265978	116266139	.	-	.	ID=g18773.t2.exon4;Parent=g18773.t2;
OX101754.1_Tachina_lurida_genome_assembly,_chromosome:_3	AUGUSTUS	start_codon	116266137	116266139	.	-	0	ID=g18773.t2.start1;Parent=g18773.t2;
OX101754.1_Tachina_lurida_genome_assembly,_chromosome:_3	AUGUSTUS	gene	116289184	116298462	.	-	.	ID=g18774;
OX101754.1_Tachina_lurida_genome_assembly,_chromosome:_3	AUGUSTUS	mRNA	116289184	116298462	1	-	.	ID=g18774.t1;Parent=g18774;
OX101754.1_Tachina_lurida_genome_assembly,_chromosome:_3	AUGUSTUS	stop_codon	116289184	116289186	.	-	0	ID=g18774.t1.stop1;Parent=g18774.t1;
OX101754.1_Tachina_lurida_genome_assembly,_chromosome:_3	AUGUSTUS	CDS	116289184	116289345	1	-	0	ID=g18774.t1.CDS1;Parent=g18774.t1;
OX101754.1_Tachina_lurida_genome_assembly,_chromosome:_3	AUGUSTUS	exon	116289184	116289345	.	-	.	ID=g18774.t1.exon1;Parent=g18774.t1;
OX101754.1_Tachina_lurida_genome_assembly,_chromosome:_3	AUGUSTUS	intron	116289346	116289410	1	-	.	ID=g18774.t1.intron1;Parent=g18774.t1;
OX101754.1_Tachina_lurida_genome_assembly,_chromosome:_3	AUGUSTUS	CDS	116289411	116289656	1	-	0	ID=g18774.t1.CDS2;Parent=g18774.t1;
OX101754.1_Tachina_lurida_genome_assembly,_chromosome:_3	AUGUSTUS	exon	116289411	116289656	.	-	.	ID=g18774.t1.exon2;Parent=g18774.t1;
OX101754.1_Tachina_lurida_genome_assembly,_chromosome:_3	AUGUSTUS	intron	116289657	116290930	1	-	.	ID=g18774.t1.intron2;Parent=g18774.t1;
OX101754.1_Tachina_lurida_genome_assembly,_chromosome:_3	AUGUSTUS	CDS	116290931	116291080	1	-	0	ID=g18774.t1.CDS3;Parent=g18774.t1;
OX101754.1_Tachina_lurida_genome_assembly,_chromosome:_3	AUGUSTUS	exon	116290931	116291080	.	-	.	ID=g18774.t1.exon3;Parent=g18774.t1;
OX101754.1_Tachina_lurida_genome_assembly,_chromosome:_3	AUGUSTUS	intron	116291081	116291168	1	-	.	ID=g18774.t1.intron3;Parent=g18774.t1;
OX101754.1_Tachina_lurida_genome_assembly,_chromosome:_3	AUGUSTUS	CDS	116291169	116291342	1	-	0	ID=g18774.t1.CDS4;Parent=g18774.t1;
OX101754.1_Tachina_lurida_genome_assembly,_chromosome:_3	AUGUSTUS	exon	116291169	116291342	.	-	.	ID=g18774.t1.exon4;Parent=g18774.t1;
OX101754.1_Tachina_lurida_genome_assembly,_chromosome:_3	AUGUSTUS	intron	116291343	116291411	1	-	.	ID=g18774.t1.intron4;Parent=g18774.t1;
OX101754.1_Tachina_lurida_genome_assembly,_chromosome:_3	AUGUSTUS	CDS	116291412	116291573	1	-	0	ID=g18774.t1.CDS5;Parent=g18774.t1;
OX101754.1_Tachina_lurida_genome_assembly,_chromosome:_3	AUGUSTUS	exon	116291412	116291573	.	-	.	ID=g18774.t1.exon5;Parent=g18774.t1;
OX101754.1_Tachina_lurida_genome_assembly,_chromosome:_3	AUGUSTUS	intron	116291574	116291656	1	-	.	ID=g18774.t1.intron5;Parent=g18774.t1;
OX101754.1_Tachina_lurida_genome_assembly,_chromosome:_3	AUGUSTUS	CDS	116291657	116291828	1	-	1	ID=g18774.t1.CDS6;Parent=g18774.t1;
OX101754.1_Tachina_lurida_genome_assembly,_chromosome:_3	AUGUSTUS	exon	116291657	116291828	.	-	.	ID=g18774.t1.exon6;Parent=g18774.t1;
OX101754.1_Tachina_lurida_genome_assembly,_chromosome:_3	AUGUSTUS	intron	116291829	116291902	1	-	.	ID=g18774.t1.intron6;Parent=g18774.t1;
OX101754.1_Tachina_lurida_genome_assembly,_chromosome:_3	AUGUSTUS	CDS	116291903	116292027	1	-	0	ID=g18774.t1.CDS7;Parent=g18774.t1;
OX101754.1_Tachina_lurida_genome_assembly,_chromosome:_3	AUGUSTUS	exon	116291903	116292027	.	-	.	ID=g18774.t1.exon7;Parent=g18774.t1;
OX101754.1_Tachina_lurida_genome_assembly,_chromosome:_3	AUGUSTUS	intron	116292028	116292090	1	-	.	ID=g18774.t1.intron7;Parent=g18774.t1;
OX101754.1_Tachina_lurida_genome_assembly,_chromosome:_3	AUGUSTUS	CDS	116292091	116292168	1	-	0	ID=g18774.t1.CDS8;Parent=g18774.t1;
OX101754.1_Tachina_lurida_genome_assembly,_chromosome:_3	AUGUSTUS	exon	116292091	116292168	.	-	.	ID=g18774.t1.exon8;Parent=g18774.t1;
OX101754.1_Tachina_lurida_genome_assembly,_chromosome:_3	AUGUSTUS	intron	116292169	116292574	1	-	.	ID=g18774.t1.intron8;Parent=g18774.t1;
OX101754.1_Tachina_lurida_genome_assembly,_chromosome:_3	AUGUSTUS	CDS	116292575	116293272	1	-	2	ID=g18774.t1.CDS9;Parent=g18774.t1;
OX101754.1_Tachina_lurida_genome_assembly,_chromosome:_3	AUGUSTUS	exon	116292575	116293272	.	-	.	ID=g18774.t1.exon9;Parent=g18774.t1;
OX101754.1_Tachina_lurida_genome_assembly,_chromosome:_3	AUGUSTUS	intron	116293273	116298134	1	-	.	ID=g18774.t1.intron9;Parent=g18774.t1;
OX101754.1_Tachina_lurida_genome_assembly,_chromosome:_3	AUGUSTUS	CDS	116298135	116298462	1	-	0	ID=g18774.t1.CDS10;Parent=g18774.t1;
OX101754.1_Tachina_lurida_genome_assembly,_chromosome:_3	AUGUSTUS	exon	116298135	116298462	.	-	.	ID=g18774.t1.exon10;Parent=g18774.t1;
OX101754.1_Tachina_lurida_genome_assembly,_chromosome:_3	AUGUSTUS	start_codon	116298460	116298462	.	-	0	ID=g18774.t1.start1;Parent=g18774.t1;
OX101754.1_Tachina_lurida_genome_assembly,_chromosome:_3	AUGUSTUS	mRNA	116289184	116298462	1	-	.	ID=g18774.t2;Parent=g18774;
OX101754.1_Tachina_lurida_genome_assembly,_chromosome:_3	AUGUSTUS	stop_codon	116289184	116289186	.	-	0	ID=g18774.t2.stop1;Parent=g18774.t2;
OX101754.1_Tachina_lurida_genome_assembly,_chromosome:_3	AUGUSTUS	CDS	116289184	116289345	1	-	0	ID=g18774.t2.CDS1;Parent=g18774.t2;
OX101754.1_Tachina_lurida_genome_assembly,_chromosome:_3	AUGUSTUS	exon	116289184	116289345	.	-	.	ID=g18774.t2.exon1;Parent=g18774.t2;
OX101754.1_Tachina_lurida_genome_assembly,_chromosome:_3	AUGUSTUS	intron	116289346	116289410	1	-	.	ID=g18774.t2.intron1;Parent=g18774.t2;
OX101754.1_Tachina_lurida_genome_assembly,_chromosome:_3	AUGUSTUS	CDS	116289411	116289656	1	-	0	ID=g18774.t2.CDS2;Parent=g18774.t2;
OX101754.1_Tachina_lurida_genome_assembly,_chromosome:_3	AUGUSTUS	exon	116289411	116289656	.	-	.	ID=g18774.t2.exon2;Parent=g18774.t2;
OX101754.1_Tachina_lurida_genome_assembly,_chromosome:_3	AUGUSTUS	intron	116289657	116290930	1	-	.	ID=g18774.t2.intron2;Parent=g18774.t2;
OX101754.1_Tachina_lurida_genome_assembly,_chromosome:_3	AUGUSTUS	CDS	116290931	116291080	1	-	0	ID=g18774.t2.CDS3;Parent=g18774.t2;
OX101754.1_Tachina_lurida_genome_assembly,_chromosome:_3	AUGUSTUS	exon	116290931	116291080	.	-	.	ID=g18774.t2.exon3;Parent=g18774.t2;
OX101754.1_Tachina_lurida_genome_assembly,_chromosome:_3	AUGUSTUS	intron	116291081	116291180	1	-	.	ID=g18774.t2.intron3;Parent=g18774.t2;
OX101754.1_Tachina_lurida_genome_assembly,_chromosome:_3	AUGUSTUS	CDS	116291181	116291342	1	-	0	ID=g18774.t2.CDS4;Parent=g18774.t2;
OX101754.1_Tachina_lurida_genome_assembly,_chromosome:_3	AUGUSTUS	exon	116291181	116291342	.	-	.	ID=g18774.t2.exon4;Parent=g18774.t2;
OX101754.1_Tachina_lurida_genome_assembly,_chromosome:_3	AUGUSTUS	intron	116291343	116291411	1	-	.	ID=g18774.t2.intron4;Parent=g18774.t2;
OX101754.1_Tachina_lurida_genome_assembly,_chromosome:_3	AUGUSTUS	CDS	116291412	116291573	1	-	0	ID=g18774.t2.CDS5;Parent=g18774.t2;
OX101754.1_Tachina_lurida_genome_assembly,_chromosome:_3	AUGUSTUS	exon	116291412	116291573	.	-	.	ID=g18774.t2.exon5;Parent=g18774.t2;
OX101754.1_Tachina_lurida_genome_assembly,_chromosome:_3	AUGUSTUS	intron	116291574	116291656	1	-	.	ID=g18774.t2.intron5;Parent=g18774.t2;
OX101754.1_Tachina_lurida_genome_assembly,_chromosome:_3	AUGUSTUS	CDS	116291657	116291828	1	-	1	ID=g18774.t2.CDS6;Parent=g18774.t2;
OX101754.1_Tachina_lurida_genome_assembly,_chromosome:_3	AUGUSTUS	exon	116291657	116291828	.	-	.	ID=g18774.t2.exon6;Parent=g18774.t2;
OX101754.1_Tachina_lurida_genome_assembly,_chromosome:_3	AUGUSTUS	intron	116291829	116291902	1	-	.	ID=g18774.t2.intron6;Parent=g18774.t2;
OX101754.1_Tachina_lurida_genome_assembly,_chromosome:_3	AUGUSTUS	CDS	116291903	116292027	1	-	0	ID=g18774.t2.CDS7;Parent=g18774.t2;
OX101754.1_Tachina_lurida_genome_assembly,_chromosome:_3	AUGUSTUS	exon	116291903	116292027	.	-	.	ID=g18774.t2.exon7;Parent=g18774.t2;
OX101754.1_Tachina_lurida_genome_assembly,_chromosome:_3	AUGUSTUS	intron	116292028	116292090	1	-	.	ID=g18774.t2.intron7;Parent=g18774.t2;
OX101754.1_Tachina_lurida_genome_assembly,_chromosome:_3	AUGUSTUS	CDS	116292091	116292168	1	-	0	ID=g18774.t2.CDS8;Parent=g18774.t2;
OX101754.1_Tachina_lurida_genome_assembly,_chromosome:_3	AUGUSTUS	exon	116292091	116292168	.	-	.	ID=g18774.t2.exon8;Parent=g18774.t2;
OX101754.1_Tachina_lurida_genome_assembly,_chromosome:_3	AUGUSTUS	intron	116292169	116292574	1	-	.	ID=g18774.t2.intron8;Parent=g18774.t2;
OX101754.1_Tachina_lurida_genome_assembly,_chromosome:_3	AUGUSTUS	CDS	116292575	116293272	1	-	2	ID=g18774.t2.CDS9;Parent=g18774.t2;
OX101754.1_Tachina_lurida_genome_assembly,_chromosome:_3	AUGUSTUS	exon	116292575	116293272	.	-	.	ID=g18774.t2.exon9;Parent=g18774.t2;
OX101754.1_Tachina_lurida_genome_assembly,_chromosome:_3	AUGUSTUS	intron	116293273	116298134	1	-	.	ID=g18774.t2.intron9;Parent=g18774.t2;
OX101754.1_Tachina_lurida_genome_assembly,_chromosome:_3	AUGUSTUS	CDS	116298135	116298462	1	-	0	ID=g18774.t2.CDS10;Parent=g18774.t2;
OX101754.1_Tachina_lurida_genome_assembly,_chromosome:_3	AUGUSTUS	exon	116298135	116298462	.	-	.	ID=g18774.t2.exon10;Parent=g18774.t2;
OX101754.1_Tachina_lurida_genome_assembly,_chromosome:_3	AUGUSTUS	start_codon	116298460	116298462	.	-	0	ID=g18774.t2.start1;Parent=g18774.t2;
OX101754.1_Tachina_lurida_genome_assembly,_chromosome:_3	AUGUSTUS	gene	116304346	116306054	.	+	.	ID=g18775;
OX101754.1_Tachina_lurida_genome_assembly,_chromosome:_3	AUGUSTUS	mRNA	116304346	116306054	1	+	.	ID=g18775.t1;Parent=g18775;
OX101754.1_Tachina_lurida_genome_assembly,_chromosome:_3	AUGUSTUS	start_codon	116304346	116304348	.	+	0	ID=g18775.t1.start1;Parent=g18775.t1;
OX101754.1_Tachina_lurida_genome_assembly,_chromosome:_3	AUGUSTUS	CDS	116304346	116304387	1	+	0	ID=g18775.t1.CDS1;Parent=g18775.t1;
OX101754.1_Tachina_lurida_genome_assembly,_chromosome:_3	AUGUSTUS	exon	116304346	116304387	.	+	.	ID=g18775.t1.exon1;Parent=g18775.t1;
OX101754.1_Tachina_lurida_genome_assembly,_chromosome:_3	AUGUSTUS	intron	116304388	116304446	1	+	.	ID=g18775.t1.intron1;Parent=g18775.t1;
OX101754.1_Tachina_lurida_genome_assembly,_chromosome:_3	AUGUSTUS	CDS	116304447	116304991	1	+	0	ID=g18775.t1.CDS2;Parent=g18775.t1;
OX101754.1_Tachina_lurida_genome_assembly,_chromosome:_3	AUGUSTUS	exon	116304447	116304991	.	+	.	ID=g18775.t1.exon2;Parent=g18775.t1;
OX101754.1_Tachina_lurida_genome_assembly,_chromosome:_3	AUGUSTUS	intron	116304992	116305074	1	+	.	ID=g18775.t1.intron2;Parent=g18775.t1;
OX101754.1_Tachina_lurida_genome_assembly,_chromosome:_3	AUGUSTUS	CDS	116305075	116305464	1	+	1	ID=g18775.t1.CDS3;Parent=g18775.t1;
OX101754.1_Tachina_lurida_genome_assembly,_chromosome:_3	AUGUSTUS	exon	116305075	116305464	.	+	.	ID=g18775.t1.exon3;Parent=g18775.t1;
OX101754.1_Tachina_lurida_genome_assembly,_chromosome:_3	AUGUSTUS	intron	116305465	116305531	1	+	.	ID=g18775.t1.intron3;Parent=g18775.t1;
OX101754.1_Tachina_lurida_genome_assembly,_chromosome:_3	AUGUSTUS	CDS	116305532	116306054	1	+	1	ID=g18775.t1.CDS4;Parent=g18775.t1;
OX101754.1_Tachina_lurida_genome_assembly,_chromosome:_3	AUGUSTUS	exon	116305532	116306054	.	+	.	ID=g18775.t1.exon4;Parent=g18775.t1;
OX101754.1_Tachina_lurida_genome_assembly,_chromosome:_3	AUGUSTUS	stop_codon	116306052	116306054	.	+	0	ID=g18775.t1.stop1;Parent=g18775.t1;
OX101754.1_Tachina_lurida_genome_assembly,_chromosome:_3	AUGUSTUS	gene	116306196	116307629	.	-	.	ID=g18776;
OX101754.1_Tachina_lurida_genome_assembly,_chromosome:_3	AUGUSTUS	mRNA	116306196	116307629	1	-	.	ID=g18776.t1;Parent=g18776;
OX101754.1_Tachina_lurida_genome_assembly,_chromosome:_3	AUGUSTUS	stop_codon	116306196	116306198	.	-	0	ID=g18776.t1.stop1;Parent=g18776.t1;
OX101754.1_Tachina_lurida_genome_assembly,_chromosome:_3	AUGUSTUS	CDS	116306196	116306246	1	-	0	ID=g18776.t1.CDS1;Parent=g18776.t1;
OX101754.1_Tachina_lurida_genome_assembly,_chromosome:_3	AUGUSTUS	exon	116306196	116306246	.	-	.	ID=g18776.t1.exon1;Parent=g18776.t1;
OX101754.1_Tachina_lurida_genome_assembly,_chromosome:_3	AUGUSTUS	intron	116306247	116306315	1	-	.	ID=g18776.t1.intron1;Parent=g18776.t1;
OX101754.1_Tachina_lurida_genome_assembly,_chromosome:_3	AUGUSTUS	CDS	116306316	116306721	1	-	1	ID=g18776.t1.CDS2;Parent=g18776.t1;
OX101754.1_Tachina_lurida_genome_assembly,_chromosome:_3	AUGUSTUS	exon	116306316	116306721	.	-	.	ID=g18776.t1.exon2;Parent=g18776.t1;
OX101754.1_Tachina_lurida_genome_assembly,_chromosome:_3	AUGUSTUS	intron	116306722	116307269	1	-	.	ID=g18776.t1.intron2;Parent=g18776.t1;
OX101754.1_Tachina_lurida_genome_assembly,_chromosome:_3	AUGUSTUS	CDS	116307270	116307387	1	-	2	ID=g18776.t1.CDS3;Parent=g18776.t1;
OX101754.1_Tachina_lurida_genome_assembly,_chromosome:_3	AUGUSTUS	exon	116307270	116307387	.	-	.	ID=g18776.t1.exon3;Parent=g18776.t1;
OX101754.1_Tachina_lurida_genome_assembly,_chromosome:_3	AUGUSTUS	intron	116307388	116307457	1	-	.	ID=g18776.t1.intron3;Parent=g18776.t1;
OX101754.1_Tachina_lurida_genome_assembly,_chromosome:_3	AUGUSTUS	CDS	116307458	116307629	1	-	0	ID=g18776.t1.CDS4;Parent=g18776.t1;
OX101754.1_Tachina_lurida_genome_assembly,_chromosome:_3	AUGUSTUS	exon	116307458	116307629	.	-	.	ID=g18776.t1.exon4;Parent=g18776.t1;
OX101754.1_Tachina_lurida_genome_assembly,_chromosome:_3	AUGUSTUS	start_codon	116307627	116307629	.	-	0	ID=g18776.t1.start1;Parent=g18776.t1;
OX101754.1_Tachina_lurida_genome_assembly,_chromosome:_3	AUGUSTUS	gene	116310481	116313334	.	-	.	ID=g18777;
OX101754.1_Tachina_lurida_genome_assembly,_chromosome:_3	AUGUSTUS	mRNA	116310481	116313334	1	-	.	ID=g18777.t1;Parent=g18777;
OX101754.1_Tachina_lurida_genome_assembly,_chromosome:_3	AUGUSTUS	stop_codon	116310481	116310483	.	-	0	ID=g18777.t1.stop1;Parent=g18777.t1;
OX101754.1_Tachina_lurida_genome_assembly,_chromosome:_3	AUGUSTUS	CDS	116310481	116312579	1	-	2	ID=g18777.t1.CDS1;Parent=g18777.t1;
OX101754.1_Tachina_lurida_genome_assembly,_chromosome:_3	AUGUSTUS	exon	116310481	116312579	.	-	.	ID=g18777.t1.exon1;Parent=g18777.t1;
OX101754.1_Tachina_lurida_genome_assembly,_chromosome:_3	AUGUSTUS	intron	116312580	116312847	1	-	.	ID=g18777.t1.intron1;Parent=g18777.t1;
OX101754.1_Tachina_lurida_genome_assembly,_chromosome:_3	AUGUSTUS	CDS	116312848	116313334	1	-	0	ID=g18777.t1.CDS2;Parent=g18777.t1;
OX101754.1_Tachina_lurida_genome_assembly,_chromosome:_3	AUGUSTUS	exon	116312848	116313334	.	-	.	ID=g18777.t1.exon2;Parent=g18777.t1;
OX101754.1_Tachina_lurida_genome_assembly,_chromosome:_3	AUGUSTUS	start_codon	116313332	116313334	.	-	0	ID=g18777.t1.start1;Parent=g18777.t1;
OX101754.1_Tachina_lurida_genome_assembly,_chromosome:_3	AUGUSTUS	gene	116313475	116314742	.	+	.	ID=g18778;
OX101754.1_Tachina_lurida_genome_assembly,_chromosome:_3	AUGUSTUS	mRNA	116313475	116314742	0.65	+	.	ID=g18778.t1;Parent=g18778;
OX101754.1_Tachina_lurida_genome_assembly,_chromosome:_3	AUGUSTUS	start_codon	116313475	116313477	.	+	0	ID=g18778.t1.start1;Parent=g18778.t1;
OX101754.1_Tachina_lurida_genome_assembly,_chromosome:_3	AUGUSTUS	CDS	116313475	116313531	0.65	+	0	ID=g18778.t1.CDS1;Parent=g18778.t1;
OX101754.1_Tachina_lurida_genome_assembly,_chromosome:_3	AUGUSTUS	exon	116313475	116313531	.	+	.	ID=g18778.t1.exon1;Parent=g18778.t1;
OX101754.1_Tachina_lurida_genome_assembly,_chromosome:_3	AUGUSTUS	intron	116313532	116314439	0.65	+	.	ID=g18778.t1.intron1;Parent=g18778.t1;
OX101754.1_Tachina_lurida_genome_assembly,_chromosome:_3	AUGUSTUS	CDS	116314440	116314742	1	+	0	ID=g18778.t1.CDS2;Parent=g18778.t1;
OX101754.1_Tachina_lurida_genome_assembly,_chromosome:_3	AUGUSTUS	exon	116314440	116314742	.	+	.	ID=g18778.t1.exon2;Parent=g18778.t1;
OX101754.1_Tachina_lurida_genome_assembly,_chromosome:_3	AUGUSTUS	stop_codon	116314740	116314742	.	+	0	ID=g18778.t1.stop1;Parent=g18778.t1;
OX101754.1_Tachina_lurida_genome_assembly,_chromosome:_3	AUGUSTUS	gene	116318969	116319322	.	+	.	ID=g18779;
OX101754.1_Tachina_lurida_genome_assembly,_chromosome:_3	AUGUSTUS	mRNA	116318969	116319322	1	+	.	ID=g18779.t1;Parent=g18779;
OX101754.1_Tachina_lurida_genome_assembly,_chromosome:_3	AUGUSTUS	start_codon	116318969	116318971	.	+	0	ID=g18779.t1.start1;Parent=g18779.t1;
OX101754.1_Tachina_lurida_genome_assembly,_chromosome:_3	AUGUSTUS	CDS	116318969	116319322	1	+	0	ID=g18779.t1.CDS1;Parent=g18779.t1;
OX101754.1_Tachina_lurida_genome_assembly,_chromosome:_3	AUGUSTUS	exon	116318969	116319322	.	+	.	ID=g18779.t1.exon1;Parent=g18779.t1;
OX101754.1_Tachina_lurida_genome_assembly,_chromosome:_3	AUGUSTUS	stop_codon	116319320	116319322	.	+	0	ID=g18779.t1.stop1;Parent=g18779.t1;
OX101754.1_Tachina_lurida_genome_assembly,_chromosome:_3	AUGUSTUS	gene	116329299	116337928	.	+	.	ID=g18780;
OX101754.1_Tachina_lurida_genome_assembly,_chromosome:_3	AUGUSTUS	mRNA	116329299	116337928	1	+	.	ID=g18780.t1;Parent=g18780;
OX101754.1_Tachina_lurida_genome_assembly,_chromosome:_3	AUGUSTUS	start_codon	116329299	116329301	.	+	0	ID=g18780.t1.start1;Parent=g18780.t1;
OX101754.1_Tachina_lurida_genome_assembly,_chromosome:_3	AUGUSTUS	CDS	116329299	116329781	1	+	0	ID=g18780.t1.CDS1;Parent=g18780.t1;
OX101754.1_Tachina_lurida_genome_assembly,_chromosome:_3	AUGUSTUS	exon	116329299	116329781	.	+	.	ID=g18780.t1.exon1;Parent=g18780.t1;
OX101754.1_Tachina_lurida_genome_assembly,_chromosome:_3	AUGUSTUS	intron	116329782	116329852	1	+	.	ID=g18780.t1.intron1;Parent=g18780.t1;
OX101754.1_Tachina_lurida_genome_assembly,_chromosome:_3	AUGUSTUS	CDS	116329853	116330011	1	+	0	ID=g18780.t1.CDS2;Parent=g18780.t1;
OX101754.1_Tachina_lurida_genome_assembly,_chromosome:_3	AUGUSTUS	exon	116329853	116330011	.	+	.	ID=g18780.t1.exon2;Parent=g18780.t1;
OX101754.1_Tachina_lurida_genome_assembly,_chromosome:_3	AUGUSTUS	intron	116330012	116337868	1	+	.	ID=g18780.t1.intron2;Parent=g18780.t1;
OX101754.1_Tachina_lurida_genome_assembly,_chromosome:_3	AUGUSTUS	CDS	116337869	116337928	1	+	0	ID=g18780.t1.CDS3;Parent=g18780.t1;
OX101754.1_Tachina_lurida_genome_assembly,_chromosome:_3	AUGUSTUS	exon	116337869	116337928	.	+	.	ID=g18780.t1.exon3;Parent=g18780.t1;
OX101754.1_Tachina_lurida_genome_assembly,_chromosome:_3	AUGUSTUS	stop_codon	116337926	116337928	.	+	0	ID=g18780.t1.stop1;Parent=g18780.t1;
OX101754.1_Tachina_lurida_genome_assembly,_chromosome:_3	AUGUSTUS	gene	116397213	116398625	.	+	.	ID=g18781;
OX101754.1_Tachina_lurida_genome_assembly,_chromosome:_3	AUGUSTUS	mRNA	116397213	116398625	1	+	.	ID=g18781.t1;Parent=g18781;
OX101754.1_Tachina_lurida_genome_assembly,_chromosome:_3	AUGUSTUS	start_codon	116397213	116397215	.	+	0	ID=g18781.t1.start1;Parent=g18781.t1;
OX101754.1_Tachina_lurida_genome_assembly,_chromosome:_3	AUGUSTUS	CDS	116397213	116398625	1	+	0	ID=g18781.t1.CDS1;Parent=g18781.t1;
OX101754.1_Tachina_lurida_genome_assembly,_chromosome:_3	AUGUSTUS	exon	116397213	116398625	.	+	.	ID=g18781.t1.exon1;Parent=g18781.t1;
OX101754.1_Tachina_lurida_genome_assembly,_chromosome:_3	AUGUSTUS	stop_codon	116398623	116398625	.	+	0	ID=g18781.t1.stop1;Parent=g18781.t1;
OX101754.1_Tachina_lurida_genome_assembly,_chromosome:_3	AUGUSTUS	gene	116427977	116433001	.	+	.	ID=g18782;
OX101754.1_Tachina_lurida_genome_assembly,_chromosome:_3	AUGUSTUS	mRNA	116427977	116433001	0.79	+	.	ID=g18782.t1;Parent=g18782;
OX101754.1_Tachina_lurida_genome_assembly,_chromosome:_3	AUGUSTUS	start_codon	116427977	116427979	.	+	0	ID=g18782.t1.start1;Parent=g18782.t1;
OX101754.1_Tachina_lurida_genome_assembly,_chromosome:_3	AUGUSTUS	CDS	116427977	116428062	0.79	+	0	ID=g18782.t1.CDS1;Parent=g18782.t1;
OX101754.1_Tachina_lurida_genome_assembly,_chromosome:_3	AUGUSTUS	exon	116427977	116428062	.	+	.	ID=g18782.t1.exon1;Parent=g18782.t1;
OX101754.1_Tachina_lurida_genome_assembly,_chromosome:_3	AUGUSTUS	intron	116428063	116428288	1	+	.	ID=g18782.t1.intron1;Parent=g18782.t1;
OX101754.1_Tachina_lurida_genome_assembly,_chromosome:_3	AUGUSTUS	CDS	116428289	116428533	1	+	1	ID=g18782.t1.CDS2;Parent=g18782.t1;
OX101754.1_Tachina_lurida_genome_assembly,_chromosome:_3	AUGUSTUS	exon	116428289	116428533	.	+	.	ID=g18782.t1.exon2;Parent=g18782.t1;
OX101754.1_Tachina_lurida_genome_assembly,_chromosome:_3	AUGUSTUS	intron	116428534	116428626	1	+	.	ID=g18782.t1.intron2;Parent=g18782.t1;
OX101754.1_Tachina_lurida_genome_assembly,_chromosome:_3	AUGUSTUS	CDS	116428627	116428692	1	+	2	ID=g18782.t1.CDS3;Parent=g18782.t1;
OX101754.1_Tachina_lurida_genome_assembly,_chromosome:_3	AUGUSTUS	exon	116428627	116428692	.	+	.	ID=g18782.t1.exon3;Parent=g18782.t1;
OX101754.1_Tachina_lurida_genome_assembly,_chromosome:_3	AUGUSTUS	intron	116428693	116431556	1	+	.	ID=g18782.t1.intron3;Parent=g18782.t1;
OX101754.1_Tachina_lurida_genome_assembly,_chromosome:_3	AUGUSTUS	CDS	116431557	116431678	1	+	2	ID=g18782.t1.CDS4;Parent=g18782.t1;
OX101754.1_Tachina_lurida_genome_assembly,_chromosome:_3	AUGUSTUS	exon	116431557	116431678	.	+	.	ID=g18782.t1.exon4;Parent=g18782.t1;
OX101754.1_Tachina_lurida_genome_assembly,_chromosome:_3	AUGUSTUS	intron	116431679	116432117	1	+	.	ID=g18782.t1.intron4;Parent=g18782.t1;
OX101754.1_Tachina_lurida_genome_assembly,_chromosome:_3	AUGUSTUS	CDS	116432118	116432765	1	+	0	ID=g18782.t1.CDS5;Parent=g18782.t1;
OX101754.1_Tachina_lurida_genome_assembly,_chromosome:_3	AUGUSTUS	exon	116432118	116432765	.	+	.	ID=g18782.t1.exon5;Parent=g18782.t1;
OX101754.1_Tachina_lurida_genome_assembly,_chromosome:_3	AUGUSTUS	intron	116432766	116432842	1	+	.	ID=g18782.t1.intron5;Parent=g18782.t1;
OX101754.1_Tachina_lurida_genome_assembly,_chromosome:_3	AUGUSTUS	CDS	116432843	116433001	1	+	0	ID=g18782.t1.CDS6;Parent=g18782.t1;
OX101754.1_Tachina_lurida_genome_assembly,_chromosome:_3	AUGUSTUS	exon	116432843	116433001	.	+	.	ID=g18782.t1.exon6;Parent=g18782.t1;
OX101754.1_Tachina_lurida_genome_assembly,_chromosome:_3	AUGUSTUS	stop_codon	116432999	116433001	.	+	0	ID=g18782.t1.stop1;Parent=g18782.t1;
OX101754.1_Tachina_lurida_genome_assembly,_chromosome:_3	AUGUSTUS	gene	116438472	116447261	.	-	.	ID=g18783;
OX101754.1_Tachina_lurida_genome_assembly,_chromosome:_3	AUGUSTUS	mRNA	116438472	116447261	1	-	.	ID=g18783.t1;Parent=g18783;
OX101754.1_Tachina_lurida_genome_assembly,_chromosome:_3	AUGUSTUS	stop_codon	116438472	116438474	.	-	0	ID=g18783.t1.stop1;Parent=g18783.t1;
OX101754.1_Tachina_lurida_genome_assembly,_chromosome:_3	AUGUSTUS	CDS	116438472	116438651	1	-	0	ID=g18783.t1.CDS1;Parent=g18783.t1;
OX101754.1_Tachina_lurida_genome_assembly,_chromosome:_3	AUGUSTUS	exon	116438472	116438651	.	-	.	ID=g18783.t1.exon1;Parent=g18783.t1;
OX101754.1_Tachina_lurida_genome_assembly,_chromosome:_3	AUGUSTUS	intron	116438652	116438717	1	-	.	ID=g18783.t1.intron1;Parent=g18783.t1;
OX101754.1_Tachina_lurida_genome_assembly,_chromosome:_3	AUGUSTUS	CDS	116438718	116439097	1	-	2	ID=g18783.t1.CDS2;Parent=g18783.t1;
OX101754.1_Tachina_lurida_genome_assembly,_chromosome:_3	AUGUSTUS	exon	116438718	116439097	.	-	.	ID=g18783.t1.exon2;Parent=g18783.t1;
OX101754.1_Tachina_lurida_genome_assembly,_chromosome:_3	AUGUSTUS	intron	116439098	116439219	1	-	.	ID=g18783.t1.intron2;Parent=g18783.t1;
OX101754.1_Tachina_lurida_genome_assembly,_chromosome:_3	AUGUSTUS	CDS	116439220	116439289	1	-	0	ID=g18783.t1.CDS3;Parent=g18783.t1;
OX101754.1_Tachina_lurida_genome_assembly,_chromosome:_3	AUGUSTUS	exon	116439220	116439289	.	-	.	ID=g18783.t1.exon3;Parent=g18783.t1;
OX101754.1_Tachina_lurida_genome_assembly,_chromosome:_3	AUGUSTUS	intron	116439290	116447171	1	-	.	ID=g18783.t1.intron3;Parent=g18783.t1;
OX101754.1_Tachina_lurida_genome_assembly,_chromosome:_3	AUGUSTUS	CDS	116447172	116447261	1	-	0	ID=g18783.t1.CDS4;Parent=g18783.t1;
OX101754.1_Tachina_lurida_genome_assembly,_chromosome:_3	AUGUSTUS	exon	116447172	116447261	.	-	.	ID=g18783.t1.exon4;Parent=g18783.t1;
OX101754.1_Tachina_lurida_genome_assembly,_chromosome:_3	AUGUSTUS	start_codon	116447259	116447261	.	-	0	ID=g18783.t1.start1;Parent=g18783.t1;
OX101754.1_Tachina_lurida_genome_assembly,_chromosome:_3	AUGUSTUS	gene	116456723	116458600	.	+	.	ID=g18784;
OX101754.1_Tachina_lurida_genome_assembly,_chromosome:_3	AUGUSTUS	mRNA	116456723	116458600	1	+	.	ID=g18784.t1;Parent=g18784;
OX101754.1_Tachina_lurida_genome_assembly,_chromosome:_3	AUGUSTUS	start_codon	116456723	116456725	.	+	0	ID=g18784.t1.start1;Parent=g18784.t1;
OX101754.1_Tachina_lurida_genome_assembly,_chromosome:_3	AUGUSTUS	CDS	116456723	116458600	1	+	0	ID=g18784.t1.CDS1;Parent=g18784.t1;
OX101754.1_Tachina_lurida_genome_assembly,_chromosome:_3	AUGUSTUS	exon	116456723	116458600	.	+	.	ID=g18784.t1.exon1;Parent=g18784.t1;
OX101754.1_Tachina_lurida_genome_assembly,_chromosome:_3	AUGUSTUS	stop_codon	116458598	116458600	.	+	0	ID=g18784.t1.stop1;Parent=g18784.t1;
OX101754.1_Tachina_lurida_genome_assembly,_chromosome:_3	AUGUSTUS	gene	116459542	116461655	.	-	.	ID=g18785;
OX101754.1_Tachina_lurida_genome_assembly,_chromosome:_3	AUGUSTUS	mRNA	116459542	116461655	1	-	.	ID=g18785.t1;Parent=g18785;
OX101754.1_Tachina_lurida_genome_assembly,_chromosome:_3	AUGUSTUS	stop_codon	116459542	116459544	.	-	0	ID=g18785.t1.stop1;Parent=g18785.t1;
OX101754.1_Tachina_lurida_genome_assembly,_chromosome:_3	AUGUSTUS	CDS	116459542	116461404	1	-	0	ID=g18785.t1.CDS1;Parent=g18785.t1;
OX101754.1_Tachina_lurida_genome_assembly,_chromosome:_3	AUGUSTUS	exon	116459542	116461404	.	-	.	ID=g18785.t1.exon1;Parent=g18785.t1;
OX101754.1_Tachina_lurida_genome_assembly,_chromosome:_3	AUGUSTUS	intron	116461405	116461463	1	-	.	ID=g18785.t1.intron1;Parent=g18785.t1;
OX101754.1_Tachina_lurida_genome_assembly,_chromosome:_3	AUGUSTUS	CDS	116461464	116461655	1	-	0	ID=g18785.t1.CDS2;Parent=g18785.t1;
OX101754.1_Tachina_lurida_genome_assembly,_chromosome:_3	AUGUSTUS	exon	116461464	116461655	.	-	.	ID=g18785.t1.exon2;Parent=g18785.t1;
OX101754.1_Tachina_lurida_genome_assembly,_chromosome:_3	AUGUSTUS	start_codon	116461653	116461655	.	-	0	ID=g18785.t1.start1;Parent=g18785.t1;
OX101754.1_Tachina_lurida_genome_assembly,_chromosome:_3	AUGUSTUS	gene	116468236	116470446	.	+	.	ID=g18786;
OX101754.1_Tachina_lurida_genome_assembly,_chromosome:_3	AUGUSTUS	mRNA	116468236	116470446	1	+	.	ID=g18786.t1;Parent=g18786;
OX101754.1_Tachina_lurida_genome_assembly,_chromosome:_3	AUGUSTUS	start_codon	116468236	116468238	.	+	0	ID=g18786.t1.start1;Parent=g18786.t1;
OX101754.1_Tachina_lurida_genome_assembly,_chromosome:_3	AUGUSTUS	CDS	116468236	116468882	1	+	0	ID=g18786.t1.CDS1;Parent=g18786.t1;
OX101754.1_Tachina_lurida_genome_assembly,_chromosome:_3	AUGUSTUS	exon	116468236	116468882	.	+	.	ID=g18786.t1.exon1;Parent=g18786.t1;
OX101754.1_Tachina_lurida_genome_assembly,_chromosome:_3	AUGUSTUS	intron	116468883	116468945	1	+	.	ID=g18786.t1.intron1;Parent=g18786.t1;
OX101754.1_Tachina_lurida_genome_assembly,_chromosome:_3	AUGUSTUS	CDS	116468946	116469714	1	+	1	ID=g18786.t1.CDS2;Parent=g18786.t1;
OX101754.1_Tachina_lurida_genome_assembly,_chromosome:_3	AUGUSTUS	exon	116468946	116469714	.	+	.	ID=g18786.t1.exon2;Parent=g18786.t1;
OX101754.1_Tachina_lurida_genome_assembly,_chromosome:_3	AUGUSTUS	intron	116469715	116469774	1	+	.	ID=g18786.t1.intron2;Parent=g18786.t1;
OX101754.1_Tachina_lurida_genome_assembly,_chromosome:_3	AUGUSTUS	CDS	116469775	116470446	1	+	0	ID=g18786.t1.CDS3;Parent=g18786.t1;
OX101754.1_Tachina_lurida_genome_assembly,_chromosome:_3	AUGUSTUS	exon	116469775	116470446	.	+	.	ID=g18786.t1.exon3;Parent=g18786.t1;
OX101754.1_Tachina_lurida_genome_assembly,_chromosome:_3	AUGUSTUS	stop_codon	116470444	116470446	.	+	0	ID=g18786.t1.stop1;Parent=g18786.t1;
OX101754.1_Tachina_lurida_genome_assembly,_chromosome:_3	AUGUSTUS	gene	116471093	116472266	.	-	.	ID=g18787;
OX101754.1_Tachina_lurida_genome_assembly,_chromosome:_3	AUGUSTUS	mRNA	116471093	116472266	0.51	-	.	ID=g18787.t1;Parent=g18787;
OX101754.1_Tachina_lurida_genome_assembly,_chromosome:_3	AUGUSTUS	stop_codon	116471093	116471095	.	-	0	ID=g18787.t1.stop1;Parent=g18787.t1;
OX101754.1_Tachina_lurida_genome_assembly,_chromosome:_3	AUGUSTUS	CDS	116471093	116471157	0.89	-	2	ID=g18787.t1.CDS1;Parent=g18787.t1;
OX101754.1_Tachina_lurida_genome_assembly,_chromosome:_3	AUGUSTUS	exon	116471093	116471157	.	-	.	ID=g18787.t1.exon1;Parent=g18787.t1;
OX101754.1_Tachina_lurida_genome_assembly,_chromosome:_3	AUGUSTUS	intron	116471158	116471206	0.57	-	.	ID=g18787.t1.intron1;Parent=g18787.t1;
OX101754.1_Tachina_lurida_genome_assembly,_chromosome:_3	AUGUSTUS	CDS	116471207	116472266	0.58	-	0	ID=g18787.t1.CDS2;Parent=g18787.t1;
OX101754.1_Tachina_lurida_genome_assembly,_chromosome:_3	AUGUSTUS	exon	116471207	116472266	.	-	.	ID=g18787.t1.exon2;Parent=g18787.t1;
OX101754.1_Tachina_lurida_genome_assembly,_chromosome:_3	AUGUSTUS	start_codon	116472264	116472266	.	-	0	ID=g18787.t1.start1;Parent=g18787.t1;
OX101754.1_Tachina_lurida_genome_assembly,_chromosome:_3	AUGUSTUS	gene	116473126	116474396	.	-	.	ID=g18788;
OX101754.1_Tachina_lurida_genome_assembly,_chromosome:_3	AUGUSTUS	mRNA	116473126	116474396	0.6	-	.	ID=g18788.t1;Parent=g18788;
OX101754.1_Tachina_lurida_genome_assembly,_chromosome:_3	AUGUSTUS	stop_codon	116473126	116473128	.	-	0	ID=g18788.t1.stop1;Parent=g18788.t1;
OX101754.1_Tachina_lurida_genome_assembly,_chromosome:_3	AUGUSTUS	CDS	116473126	116473632	0.6	-	0	ID=g18788.t1.CDS1;Parent=g18788.t1;
OX101754.1_Tachina_lurida_genome_assembly,_chromosome:_3	AUGUSTUS	exon	116473126	116473632	.	-	.	ID=g18788.t1.exon1;Parent=g18788.t1;
OX101754.1_Tachina_lurida_genome_assembly,_chromosome:_3	AUGUSTUS	intron	116473633	116473748	0.74	-	.	ID=g18788.t1.intron1;Parent=g18788.t1;
OX101754.1_Tachina_lurida_genome_assembly,_chromosome:_3	AUGUSTUS	CDS	116473749	116474396	0.74	-	0	ID=g18788.t1.CDS2;Parent=g18788.t1;
OX101754.1_Tachina_lurida_genome_assembly,_chromosome:_3	AUGUSTUS	exon	116473749	116474396	.	-	.	ID=g18788.t1.exon2;Parent=g18788.t1;
OX101754.1_Tachina_lurida_genome_assembly,_chromosome:_3	AUGUSTUS	start_codon	116474394	116474396	.	-	0	ID=g18788.t1.start1;Parent=g18788.t1;
OX101754.1_Tachina_lurida_genome_assembly,_chromosome:_3	AUGUSTUS	gene	116588759	116595506	.	-	.	ID=g18789;
OX101754.1_Tachina_lurida_genome_assembly,_chromosome:_3	AUGUSTUS	mRNA	116588759	116595506	1	-	.	ID=g18789.t1;Parent=g18789;
OX101754.1_Tachina_lurida_genome_assembly,_chromosome:_3	AUGUSTUS	stop_codon	116588759	116588761	.	-	0	ID=g18789.t1.stop1;Parent=g18789.t1;
OX101754.1_Tachina_lurida_genome_assembly,_chromosome:_3	AUGUSTUS	CDS	116588759	116591492	1	-	1	ID=g18789.t1.CDS1;Parent=g18789.t1;
OX101754.1_Tachina_lurida_genome_assembly,_chromosome:_3	AUGUSTUS	exon	116588759	116591492	.	-	.	ID=g18789.t1.exon1;Parent=g18789.t1;
OX101754.1_Tachina_lurida_genome_assembly,_chromosome:_3	AUGUSTUS	intron	116591493	116591593	1	-	.	ID=g18789.t1.intron1;Parent=g18789.t1;
OX101754.1_Tachina_lurida_genome_assembly,_chromosome:_3	AUGUSTUS	CDS	116591594	116592107	1	-	2	ID=g18789.t1.CDS2;Parent=g18789.t1;
OX101754.1_Tachina_lurida_genome_assembly,_chromosome:_3	AUGUSTUS	exon	116591594	116592107	.	-	.	ID=g18789.t1.exon2;Parent=g18789.t1;
OX101754.1_Tachina_lurida_genome_assembly,_chromosome:_3	AUGUSTUS	intron	116592108	116592183	1	-	.	ID=g18789.t1.intron2;Parent=g18789.t1;
OX101754.1_Tachina_lurida_genome_assembly,_chromosome:_3	AUGUSTUS	CDS	116592184	116592347	1	-	1	ID=g18789.t1.CDS3;Parent=g18789.t1;
OX101754.1_Tachina_lurida_genome_assembly,_chromosome:_3	AUGUSTUS	exon	116592184	116592347	.	-	.	ID=g18789.t1.exon3;Parent=g18789.t1;
OX101754.1_Tachina_lurida_genome_assembly,_chromosome:_3	AUGUSTUS	intron	116592348	116592416	1	-	.	ID=g18789.t1.intron3;Parent=g18789.t1;
OX101754.1_Tachina_lurida_genome_assembly,_chromosome:_3	AUGUSTUS	CDS	116592417	116592621	1	-	2	ID=g18789.t1.CDS4;Parent=g18789.t1;
OX101754.1_Tachina_lurida_genome_assembly,_chromosome:_3	AUGUSTUS	exon	116592417	116592621	.	-	.	ID=g18789.t1.exon4;Parent=g18789.t1;
OX101754.1_Tachina_lurida_genome_assembly,_chromosome:_3	AUGUSTUS	intron	116592622	116592685	1	-	.	ID=g18789.t1.intron4;Parent=g18789.t1;
OX101754.1_Tachina_lurida_genome_assembly,_chromosome:_3	AUGUSTUS	CDS	116592686	116595506	1	-	0	ID=g18789.t1.CDS5;Parent=g18789.t1;
OX101754.1_Tachina_lurida_genome_assembly,_chromosome:_3	AUGUSTUS	exon	116592686	116595506	.	-	.	ID=g18789.t1.exon5;Parent=g18789.t1;
OX101754.1_Tachina_lurida_genome_assembly,_chromosome:_3	AUGUSTUS	start_codon	116595504	116595506	.	-	0	ID=g18789.t1.start1;Parent=g18789.t1;
OX101754.1_Tachina_lurida_genome_assembly,_chromosome:_3	AUGUSTUS	gene	116613556	116614374	.	-	.	ID=g18790;
OX101754.1_Tachina_lurida_genome_assembly,_chromosome:_3	AUGUSTUS	mRNA	116613556	116614374	0.84	-	.	ID=g18790.t1;Parent=g18790;
OX101754.1_Tachina_lurida_genome_assembly,_chromosome:_3	AUGUSTUS	stop_codon	116613556	116613558	.	-	0	ID=g18790.t1.stop1;Parent=g18790.t1;
OX101754.1_Tachina_lurida_genome_assembly,_chromosome:_3	AUGUSTUS	CDS	116613556	116614374	0.84	-	0	ID=g18790.t1.CDS1;Parent=g18790.t1;
OX101754.1_Tachina_lurida_genome_assembly,_chromosome:_3	AUGUSTUS	exon	116613556	116614374	.	-	.	ID=g18790.t1.exon1;Parent=g18790.t1;
OX101754.1_Tachina_lurida_genome_assembly,_chromosome:_3	AUGUSTUS	start_codon	116614372	116614374	.	-	0	ID=g18790.t1.start1;Parent=g18790.t1;
OX101754.1_Tachina_lurida_genome_assembly,_chromosome:_3	AUGUSTUS	gene	116650275	116654255	.	-	.	ID=g18791;
OX101754.1_Tachina_lurida_genome_assembly,_chromosome:_3	AUGUSTUS	mRNA	116650275	116654255	0.02	-	.	ID=g18791.t1;Parent=g18791;
OX101754.1_Tachina_lurida_genome_assembly,_chromosome:_3	AUGUSTUS	stop_codon	116650275	116650277	.	-	0	ID=g18791.t1.stop1;Parent=g18791.t1;
OX101754.1_Tachina_lurida_genome_assembly,_chromosome:_3	AUGUSTUS	CDS	116650275	116650360	0.95	-	2	ID=g18791.t1.CDS1;Parent=g18791.t1;
OX101754.1_Tachina_lurida_genome_assembly,_chromosome:_3	AUGUSTUS	exon	116650275	116650360	.	-	.	ID=g18791.t1.exon1;Parent=g18791.t1;
OX101754.1_Tachina_lurida_genome_assembly,_chromosome:_3	AUGUSTUS	intron	116650361	116653270	0.03	-	.	ID=g18791.t1.intron1;Parent=g18791.t1;
OX101754.1_Tachina_lurida_genome_assembly,_chromosome:_3	AUGUSTUS	CDS	116653271	116653978	0.18	-	2	ID=g18791.t1.CDS2;Parent=g18791.t1;
OX101754.1_Tachina_lurida_genome_assembly,_chromosome:_3	AUGUSTUS	exon	116653271	116653978	.	-	.	ID=g18791.t1.exon2;Parent=g18791.t1;
OX101754.1_Tachina_lurida_genome_assembly,_chromosome:_3	AUGUSTUS	intron	116653979	116654053	0.75	-	.	ID=g18791.t1.intron2;Parent=g18791.t1;
OX101754.1_Tachina_lurida_genome_assembly,_chromosome:_3	AUGUSTUS	CDS	116654054	116654255	0.83	-	0	ID=g18791.t1.CDS3;Parent=g18791.t1;
OX101754.1_Tachina_lurida_genome_assembly,_chromosome:_3	AUGUSTUS	exon	116654054	116654255	.	-	.	ID=g18791.t1.exon3;Parent=g18791.t1;
OX101754.1_Tachina_lurida_genome_assembly,_chromosome:_3	AUGUSTUS	start_codon	116654253	116654255	.	-	0	ID=g18791.t1.start1;Parent=g18791.t1;
OX101754.1_Tachina_lurida_genome_assembly,_chromosome:_3	AUGUSTUS	gene	116758704	116759820	.	+	.	ID=g18792;
OX101754.1_Tachina_lurida_genome_assembly,_chromosome:_3	AUGUSTUS	mRNA	116758704	116759820	0.95	+	.	ID=g18792.t1;Parent=g18792;
OX101754.1_Tachina_lurida_genome_assembly,_chromosome:_3	AUGUSTUS	start_codon	116758704	116758706	.	+	0	ID=g18792.t1.start1;Parent=g18792.t1;
OX101754.1_Tachina_lurida_genome_assembly,_chromosome:_3	AUGUSTUS	CDS	116758704	116759099	0.95	+	0	ID=g18792.t1.CDS1;Parent=g18792.t1;
OX101754.1_Tachina_lurida_genome_assembly,_chromosome:_3	AUGUSTUS	exon	116758704	116759099	.	+	.	ID=g18792.t1.exon1;Parent=g18792.t1;
OX101754.1_Tachina_lurida_genome_assembly,_chromosome:_3	AUGUSTUS	intron	116759100	116759150	1	+	.	ID=g18792.t1.intron1;Parent=g18792.t1;
OX101754.1_Tachina_lurida_genome_assembly,_chromosome:_3	AUGUSTUS	CDS	116759151	116759204	1	+	0	ID=g18792.t1.CDS2;Parent=g18792.t1;
OX101754.1_Tachina_lurida_genome_assembly,_chromosome:_3	AUGUSTUS	exon	116759151	116759204	.	+	.	ID=g18792.t1.exon2;Parent=g18792.t1;
OX101754.1_Tachina_lurida_genome_assembly,_chromosome:_3	AUGUSTUS	intron	116759205	116759742	1	+	.	ID=g18792.t1.intron2;Parent=g18792.t1;
OX101754.1_Tachina_lurida_genome_assembly,_chromosome:_3	AUGUSTUS	CDS	116759743	116759820	1	+	0	ID=g18792.t1.CDS3;Parent=g18792.t1;
OX101754.1_Tachina_lurida_genome_assembly,_chromosome:_3	AUGUSTUS	exon	116759743	116759820	.	+	.	ID=g18792.t1.exon3;Parent=g18792.t1;
OX101754.1_Tachina_lurida_genome_assembly,_chromosome:_3	AUGUSTUS	stop_codon	116759818	116759820	.	+	0	ID=g18792.t1.stop1;Parent=g18792.t1;
OX101754.1_Tachina_lurida_genome_assembly,_chromosome:_3	AUGUSTUS	gene	116818254	116820134	.	-	.	ID=g18793;
OX101754.1_Tachina_lurida_genome_assembly,_chromosome:_3	AUGUSTUS	mRNA	116818254	116820134	1	-	.	ID=g18793.t1;Parent=g18793;
OX101754.1_Tachina_lurida_genome_assembly,_chromosome:_3	AUGUSTUS	stop_codon	116818254	116818256	.	-	0	ID=g18793.t1.stop1;Parent=g18793.t1;
OX101754.1_Tachina_lurida_genome_assembly,_chromosome:_3	AUGUSTUS	CDS	116818254	116820134	1	-	0	ID=g18793.t1.CDS1;Parent=g18793.t1;
OX101754.1_Tachina_lurida_genome_assembly,_chromosome:_3	AUGUSTUS	exon	116818254	116820134	.	-	.	ID=g18793.t1.exon1;Parent=g18793.t1;
OX101754.1_Tachina_lurida_genome_assembly,_chromosome:_3	AUGUSTUS	start_codon	116820132	116820134	.	-	0	ID=g18793.t1.start1;Parent=g18793.t1;
OX101754.1_Tachina_lurida_genome_assembly,_chromosome:_3	AUGUSTUS	gene	116851888	116852983	.	+	.	ID=g18794;
OX101754.1_Tachina_lurida_genome_assembly,_chromosome:_3	AUGUSTUS	mRNA	116851888	116852983	1	+	.	ID=g18794.t1;Parent=g18794;
OX101754.1_Tachina_lurida_genome_assembly,_chromosome:_3	AUGUSTUS	start_codon	116851888	116851890	.	+	0	ID=g18794.t1.start1;Parent=g18794.t1;
OX101754.1_Tachina_lurida_genome_assembly,_chromosome:_3	AUGUSTUS	CDS	116851888	116851983	1	+	0	ID=g18794.t1.CDS1;Parent=g18794.t1;
OX101754.1_Tachina_lurida_genome_assembly,_chromosome:_3	AUGUSTUS	exon	116851888	116851983	.	+	.	ID=g18794.t1.exon1;Parent=g18794.t1;
OX101754.1_Tachina_lurida_genome_assembly,_chromosome:_3	AUGUSTUS	intron	116851984	116852051	1	+	.	ID=g18794.t1.intron1;Parent=g18794.t1;
OX101754.1_Tachina_lurida_genome_assembly,_chromosome:_3	AUGUSTUS	CDS	116852052	116852186	1	+	0	ID=g18794.t1.CDS2;Parent=g18794.t1;
OX101754.1_Tachina_lurida_genome_assembly,_chromosome:_3	AUGUSTUS	exon	116852052	116852186	.	+	.	ID=g18794.t1.exon2;Parent=g18794.t1;
OX101754.1_Tachina_lurida_genome_assembly,_chromosome:_3	AUGUSTUS	intron	116852187	116852579	1	+	.	ID=g18794.t1.intron2;Parent=g18794.t1;
OX101754.1_Tachina_lurida_genome_assembly,_chromosome:_3	AUGUSTUS	CDS	116852580	116852742	1	+	0	ID=g18794.t1.CDS3;Parent=g18794.t1;
OX101754.1_Tachina_lurida_genome_assembly,_chromosome:_3	AUGUSTUS	exon	116852580	116852742	.	+	.	ID=g18794.t1.exon3;Parent=g18794.t1;
OX101754.1_Tachina_lurida_genome_assembly,_chromosome:_3	AUGUSTUS	intron	116852743	116852819	1	+	.	ID=g18794.t1.intron3;Parent=g18794.t1;
OX101754.1_Tachina_lurida_genome_assembly,_chromosome:_3	AUGUSTUS	CDS	116852820	116852983	1	+	2	ID=g18794.t1.CDS4;Parent=g18794.t1;
OX101754.1_Tachina_lurida_genome_assembly,_chromosome:_3	AUGUSTUS	exon	116852820	116852983	.	+	.	ID=g18794.t1.exon4;Parent=g18794.t1;
OX101754.1_Tachina_lurida_genome_assembly,_chromosome:_3	AUGUSTUS	stop_codon	116852981	116852983	.	+	0	ID=g18794.t1.stop1;Parent=g18794.t1;
OX101754.1_Tachina_lurida_genome_assembly,_chromosome:_3	AUGUSTUS	gene	116853224	116854285	.	-	.	ID=g18795;
OX101754.1_Tachina_lurida_genome_assembly,_chromosome:_3	AUGUSTUS	mRNA	116853224	116854285	1	-	.	ID=g18795.t1;Parent=g18795;
OX101754.1_Tachina_lurida_genome_assembly,_chromosome:_3	AUGUSTUS	stop_codon	116853224	116853226	.	-	0	ID=g18795.t1.stop1;Parent=g18795.t1;
OX101754.1_Tachina_lurida_genome_assembly,_chromosome:_3	AUGUSTUS	CDS	116853224	116854285	1	-	0	ID=g18795.t1.CDS1;Parent=g18795.t1;
OX101754.1_Tachina_lurida_genome_assembly,_chromosome:_3	AUGUSTUS	exon	116853224	116854285	.	-	.	ID=g18795.t1.exon1;Parent=g18795.t1;
OX101754.1_Tachina_lurida_genome_assembly,_chromosome:_3	AUGUSTUS	start_codon	116854283	116854285	.	-	0	ID=g18795.t1.start1;Parent=g18795.t1;
OX101754.1_Tachina_lurida_genome_assembly,_chromosome:_3	AUGUSTUS	gene	116968115	116970106	.	-	.	ID=g18796;
OX101754.1_Tachina_lurida_genome_assembly,_chromosome:_3	AUGUSTUS	mRNA	116968115	116970106	0.83	-	.	ID=g18796.t1;Parent=g18796;
OX101754.1_Tachina_lurida_genome_assembly,_chromosome:_3	AUGUSTUS	stop_codon	116968115	116968117	.	-	0	ID=g18796.t1.stop1;Parent=g18796.t1;
OX101754.1_Tachina_lurida_genome_assembly,_chromosome:_3	AUGUSTUS	CDS	116968115	116969873	0.83	-	1	ID=g18796.t1.CDS1;Parent=g18796.t1;
OX101754.1_Tachina_lurida_genome_assembly,_chromosome:_3	AUGUSTUS	exon	116968115	116969873	.	-	.	ID=g18796.t1.exon1;Parent=g18796.t1;
OX101754.1_Tachina_lurida_genome_assembly,_chromosome:_3	AUGUSTUS	intron	116969874	116970077	0.83	-	.	ID=g18796.t1.intron1;Parent=g18796.t1;
OX101754.1_Tachina_lurida_genome_assembly,_chromosome:_3	AUGUSTUS	CDS	116970078	116970106	0.83	-	0	ID=g18796.t1.CDS2;Parent=g18796.t1;
OX101754.1_Tachina_lurida_genome_assembly,_chromosome:_3	AUGUSTUS	exon	116970078	116970106	.	-	.	ID=g18796.t1.exon2;Parent=g18796.t1;
OX101754.1_Tachina_lurida_genome_assembly,_chromosome:_3	AUGUSTUS	start_codon	116970104	116970106	.	-	0	ID=g18796.t1.start1;Parent=g18796.t1;
OX101754.1_Tachina_lurida_genome_assembly,_chromosome:_3	AUGUSTUS	gene	117061613	117063520	.	-	.	ID=g18797;
OX101754.1_Tachina_lurida_genome_assembly,_chromosome:_3	AUGUSTUS	mRNA	117061613	117063520	0.75	-	.	ID=g18797.t1;Parent=g18797;
OX101754.1_Tachina_lurida_genome_assembly,_chromosome:_3	AUGUSTUS	stop_codon	117061613	117061615	.	-	0	ID=g18797.t1.stop1;Parent=g18797.t1;
OX101754.1_Tachina_lurida_genome_assembly,_chromosome:_3	AUGUSTUS	CDS	117061613	117063520	0.75	-	0	ID=g18797.t1.CDS1;Parent=g18797.t1;
OX101754.1_Tachina_lurida_genome_assembly,_chromosome:_3	AUGUSTUS	exon	117061613	117063520	.	-	.	ID=g18797.t1.exon1;Parent=g18797.t1;
OX101754.1_Tachina_lurida_genome_assembly,_chromosome:_3	AUGUSTUS	start_codon	117063518	117063520	.	-	0	ID=g18797.t1.start1;Parent=g18797.t1;
OX101754.1_Tachina_lurida_genome_assembly,_chromosome:_3	AUGUSTUS	gene	117214131	117215780	.	-	.	ID=g18798;
OX101754.1_Tachina_lurida_genome_assembly,_chromosome:_3	AUGUSTUS	mRNA	117214131	117215780	0.92	-	.	ID=g18798.t1;Parent=g18798;
OX101754.1_Tachina_lurida_genome_assembly,_chromosome:_3	AUGUSTUS	stop_codon	117214131	117214133	.	-	0	ID=g18798.t1.stop1;Parent=g18798.t1;
OX101754.1_Tachina_lurida_genome_assembly,_chromosome:_3	AUGUSTUS	CDS	117214131	117214591	0.94	-	2	ID=g18798.t1.CDS1;Parent=g18798.t1;
OX101754.1_Tachina_lurida_genome_assembly,_chromosome:_3	AUGUSTUS	exon	117214131	117214591	.	-	.	ID=g18798.t1.exon1;Parent=g18798.t1;
OX101754.1_Tachina_lurida_genome_assembly,_chromosome:_3	AUGUSTUS	intron	117214592	117215704	0.93	-	.	ID=g18798.t1.intron1;Parent=g18798.t1;
OX101754.1_Tachina_lurida_genome_assembly,_chromosome:_3	AUGUSTUS	CDS	117215705	117215780	0.93	-	0	ID=g18798.t1.CDS2;Parent=g18798.t1;
OX101754.1_Tachina_lurida_genome_assembly,_chromosome:_3	AUGUSTUS	exon	117215705	117215780	.	-	.	ID=g18798.t1.exon2;Parent=g18798.t1;
OX101754.1_Tachina_lurida_genome_assembly,_chromosome:_3	AUGUSTUS	start_codon	117215778	117215780	.	-	0	ID=g18798.t1.start1;Parent=g18798.t1;
OX101754.1_Tachina_lurida_genome_assembly,_chromosome:_3	AUGUSTUS	gene	117270395	117270805	.	-	.	ID=g18799;
OX101754.1_Tachina_lurida_genome_assembly,_chromosome:_3	AUGUSTUS	mRNA	117270395	117270805	0.32	-	.	ID=g18799.t1;Parent=g18799;
OX101754.1_Tachina_lurida_genome_assembly,_chromosome:_3	AUGUSTUS	stop_codon	117270395	117270397	.	-	0	ID=g18799.t1.stop1;Parent=g18799.t1;
OX101754.1_Tachina_lurida_genome_assembly,_chromosome:_3	AUGUSTUS	CDS	117270395	117270805	0.32	-	0	ID=g18799.t1.CDS1;Parent=g18799.t1;
OX101754.1_Tachina_lurida_genome_assembly,_chromosome:_3	AUGUSTUS	exon	117270395	117270805	.	-	.	ID=g18799.t1.exon1;Parent=g18799.t1;
OX101754.1_Tachina_lurida_genome_assembly,_chromosome:_3	AUGUSTUS	start_codon	117270803	117270805	.	-	0	ID=g18799.t1.start1;Parent=g18799.t1;
OX101754.1_Tachina_lurida_genome_assembly,_chromosome:_3	AUGUSTUS	gene	117303279	117321195	.	-	.	ID=g18800;
OX101754.1_Tachina_lurida_genome_assembly,_chromosome:_3	AUGUSTUS	mRNA	117303279	117321195	0.96	-	.	ID=g18800.t1;Parent=g18800;
OX101754.1_Tachina_lurida_genome_assembly,_chromosome:_3	AUGUSTUS	stop_codon	117303279	117303281	.	-	0	ID=g18800.t1.stop1;Parent=g18800.t1;
OX101754.1_Tachina_lurida_genome_assembly,_chromosome:_3	AUGUSTUS	CDS	117303279	117303447	1	-	1	ID=g18800.t1.CDS1;Parent=g18800.t1;
OX101754.1_Tachina_lurida_genome_assembly,_chromosome:_3	AUGUSTUS	exon	117303279	117303447	.	-	.	ID=g18800.t1.exon1;Parent=g18800.t1;
OX101754.1_Tachina_lurida_genome_assembly,_chromosome:_3	AUGUSTUS	intron	117303448	117303547	1	-	.	ID=g18800.t1.intron1;Parent=g18800.t1;
OX101754.1_Tachina_lurida_genome_assembly,_chromosome:_3	AUGUSTUS	CDS	117303548	117303614	1	-	2	ID=g18800.t1.CDS2;Parent=g18800.t1;
OX101754.1_Tachina_lurida_genome_assembly,_chromosome:_3	AUGUSTUS	exon	117303548	117303614	.	-	.	ID=g18800.t1.exon2;Parent=g18800.t1;
OX101754.1_Tachina_lurida_genome_assembly,_chromosome:_3	AUGUSTUS	intron	117303615	117303681	1	-	.	ID=g18800.t1.intron2;Parent=g18800.t1;
OX101754.1_Tachina_lurida_genome_assembly,_chromosome:_3	AUGUSTUS	CDS	117303682	117304070	1	-	1	ID=g18800.t1.CDS3;Parent=g18800.t1;
OX101754.1_Tachina_lurida_genome_assembly,_chromosome:_3	AUGUSTUS	exon	117303682	117304070	.	-	.	ID=g18800.t1.exon3;Parent=g18800.t1;
OX101754.1_Tachina_lurida_genome_assembly,_chromosome:_3	AUGUSTUS	intron	117304071	117304760	1	-	.	ID=g18800.t1.intron3;Parent=g18800.t1;
OX101754.1_Tachina_lurida_genome_assembly,_chromosome:_3	AUGUSTUS	CDS	117304761	117305051	1	-	1	ID=g18800.t1.CDS4;Parent=g18800.t1;
OX101754.1_Tachina_lurida_genome_assembly,_chromosome:_3	AUGUSTUS	exon	117304761	117305051	.	-	.	ID=g18800.t1.exon4;Parent=g18800.t1;
OX101754.1_Tachina_lurida_genome_assembly,_chromosome:_3	AUGUSTUS	intron	117305052	117317723	1	-	.	ID=g18800.t1.intron4;Parent=g18800.t1;
OX101754.1_Tachina_lurida_genome_assembly,_chromosome:_3	AUGUSTUS	CDS	117317724	117317893	1	-	0	ID=g18800.t1.CDS5;Parent=g18800.t1;
OX101754.1_Tachina_lurida_genome_assembly,_chromosome:_3	AUGUSTUS	exon	117317724	117317893	.	-	.	ID=g18800.t1.exon5;Parent=g18800.t1;
OX101754.1_Tachina_lurida_genome_assembly,_chromosome:_3	AUGUSTUS	intron	117317894	117321174	0.96	-	.	ID=g18800.t1.intron5;Parent=g18800.t1;
OX101754.1_Tachina_lurida_genome_assembly,_chromosome:_3	AUGUSTUS	CDS	117321175	117321195	0.96	-	0	ID=g18800.t1.CDS6;Parent=g18800.t1;
OX101754.1_Tachina_lurida_genome_assembly,_chromosome:_3	AUGUSTUS	exon	117321175	117321195	.	-	.	ID=g18800.t1.exon6;Parent=g18800.t1;
OX101754.1_Tachina_lurida_genome_assembly,_chromosome:_3	AUGUSTUS	start_codon	117321193	117321195	.	-	0	ID=g18800.t1.start1;Parent=g18800.t1;
OX101754.1_Tachina_lurida_genome_assembly,_chromosome:_3	AUGUSTUS	gene	117383341	117385969	.	+	.	ID=g18801;
OX101754.1_Tachina_lurida_genome_assembly,_chromosome:_3	AUGUSTUS	mRNA	117383341	117385969	1	+	.	ID=g18801.t1;Parent=g18801;
OX101754.1_Tachina_lurida_genome_assembly,_chromosome:_3	AUGUSTUS	start_codon	117383341	117383343	.	+	0	ID=g18801.t1.start1;Parent=g18801.t1;
OX101754.1_Tachina_lurida_genome_assembly,_chromosome:_3	AUGUSTUS	CDS	117383341	117383376	1	+	0	ID=g18801.t1.CDS1;Parent=g18801.t1;
OX101754.1_Tachina_lurida_genome_assembly,_chromosome:_3	AUGUSTUS	exon	117383341	117383376	.	+	.	ID=g18801.t1.exon1;Parent=g18801.t1;
OX101754.1_Tachina_lurida_genome_assembly,_chromosome:_3	AUGUSTUS	intron	117383377	117383583	1	+	.	ID=g18801.t1.intron1;Parent=g18801.t1;
OX101754.1_Tachina_lurida_genome_assembly,_chromosome:_3	AUGUSTUS	CDS	117383584	117384139	1	+	0	ID=g18801.t1.CDS2;Parent=g18801.t1;
OX101754.1_Tachina_lurida_genome_assembly,_chromosome:_3	AUGUSTUS	exon	117383584	117384139	.	+	.	ID=g18801.t1.exon2;Parent=g18801.t1;
OX101754.1_Tachina_lurida_genome_assembly,_chromosome:_3	AUGUSTUS	intron	117384140	117384657	1	+	.	ID=g18801.t1.intron2;Parent=g18801.t1;
OX101754.1_Tachina_lurida_genome_assembly,_chromosome:_3	AUGUSTUS	CDS	117384658	117384767	1	+	2	ID=g18801.t1.CDS3;Parent=g18801.t1;
OX101754.1_Tachina_lurida_genome_assembly,_chromosome:_3	AUGUSTUS	exon	117384658	117384767	.	+	.	ID=g18801.t1.exon3;Parent=g18801.t1;
OX101754.1_Tachina_lurida_genome_assembly,_chromosome:_3	AUGUSTUS	intron	117384768	117384836	1	+	.	ID=g18801.t1.intron3;Parent=g18801.t1;
OX101754.1_Tachina_lurida_genome_assembly,_chromosome:_3	AUGUSTUS	CDS	117384837	117385020	1	+	0	ID=g18801.t1.CDS4;Parent=g18801.t1;
OX101754.1_Tachina_lurida_genome_assembly,_chromosome:_3	AUGUSTUS	exon	117384837	117385020	.	+	.	ID=g18801.t1.exon4;Parent=g18801.t1;
OX101754.1_Tachina_lurida_genome_assembly,_chromosome:_3	AUGUSTUS	intron	117385021	117385082	1	+	.	ID=g18801.t1.intron4;Parent=g18801.t1;
OX101754.1_Tachina_lurida_genome_assembly,_chromosome:_3	AUGUSTUS	CDS	117385083	117385286	1	+	2	ID=g18801.t1.CDS5;Parent=g18801.t1;
OX101754.1_Tachina_lurida_genome_assembly,_chromosome:_3	AUGUSTUS	exon	117385083	117385286	.	+	.	ID=g18801.t1.exon5;Parent=g18801.t1;
OX101754.1_Tachina_lurida_genome_assembly,_chromosome:_3	AUGUSTUS	intron	117385287	117385616	1	+	.	ID=g18801.t1.intron5;Parent=g18801.t1;
OX101754.1_Tachina_lurida_genome_assembly,_chromosome:_3	AUGUSTUS	CDS	117385617	117385776	1	+	2	ID=g18801.t1.CDS6;Parent=g18801.t1;
OX101754.1_Tachina_lurida_genome_assembly,_chromosome:_3	AUGUSTUS	exon	117385617	117385776	.	+	.	ID=g18801.t1.exon6;Parent=g18801.t1;
OX101754.1_Tachina_lurida_genome_assembly,_chromosome:_3	AUGUSTUS	intron	117385777	117385830	1	+	.	ID=g18801.t1.intron6;Parent=g18801.t1;
OX101754.1_Tachina_lurida_genome_assembly,_chromosome:_3	AUGUSTUS	CDS	117385831	117385969	1	+	1	ID=g18801.t1.CDS7;Parent=g18801.t1;
OX101754.1_Tachina_lurida_genome_assembly,_chromosome:_3	AUGUSTUS	exon	117385831	117385969	.	+	.	ID=g18801.t1.exon7;Parent=g18801.t1;
OX101754.1_Tachina_lurida_genome_assembly,_chromosome:_3	AUGUSTUS	stop_codon	117385967	117385969	.	+	0	ID=g18801.t1.stop1;Parent=g18801.t1;
OX101754.1_Tachina_lurida_genome_assembly,_chromosome:_3	AUGUSTUS	gene	117389640	117403634	.	+	.	ID=g18802;
OX101754.1_Tachina_lurida_genome_assembly,_chromosome:_3	AUGUSTUS	mRNA	117389640	117403634	1	+	.	ID=g18802.t1;Parent=g18802;
OX101754.1_Tachina_lurida_genome_assembly,_chromosome:_3	AUGUSTUS	start_codon	117389640	117389642	.	+	0	ID=g18802.t1.start1;Parent=g18802.t1;
OX101754.1_Tachina_lurida_genome_assembly,_chromosome:_3	AUGUSTUS	CDS	117389640	117389754	1	+	0	ID=g18802.t1.CDS1;Parent=g18802.t1;
OX101754.1_Tachina_lurida_genome_assembly,_chromosome:_3	AUGUSTUS	exon	117389640	117389754	.	+	.	ID=g18802.t1.exon1;Parent=g18802.t1;
OX101754.1_Tachina_lurida_genome_assembly,_chromosome:_3	AUGUSTUS	intron	117389755	117400837	1	+	.	ID=g18802.t1.intron1;Parent=g18802.t1;
OX101754.1_Tachina_lurida_genome_assembly,_chromosome:_3	AUGUSTUS	CDS	117400838	117400945	1	+	2	ID=g18802.t1.CDS2;Parent=g18802.t1;
OX101754.1_Tachina_lurida_genome_assembly,_chromosome:_3	AUGUSTUS	exon	117400838	117400945	.	+	.	ID=g18802.t1.exon2;Parent=g18802.t1;
OX101754.1_Tachina_lurida_genome_assembly,_chromosome:_3	AUGUSTUS	intron	117400946	117401312	1	+	.	ID=g18802.t1.intron2;Parent=g18802.t1;
OX101754.1_Tachina_lurida_genome_assembly,_chromosome:_3	AUGUSTUS	CDS	117401313	117401386	1	+	2	ID=g18802.t1.CDS3;Parent=g18802.t1;
OX101754.1_Tachina_lurida_genome_assembly,_chromosome:_3	AUGUSTUS	exon	117401313	117401386	.	+	.	ID=g18802.t1.exon3;Parent=g18802.t1;
OX101754.1_Tachina_lurida_genome_assembly,_chromosome:_3	AUGUSTUS	intron	117401387	117401450	1	+	.	ID=g18802.t1.intron3;Parent=g18802.t1;
OX101754.1_Tachina_lurida_genome_assembly,_chromosome:_3	AUGUSTUS	CDS	117401451	117402094	1	+	0	ID=g18802.t1.CDS4;Parent=g18802.t1;
OX101754.1_Tachina_lurida_genome_assembly,_chromosome:_3	AUGUSTUS	exon	117401451	117402094	.	+	.	ID=g18802.t1.exon4;Parent=g18802.t1;
OX101754.1_Tachina_lurida_genome_assembly,_chromosome:_3	AUGUSTUS	intron	117402095	117403242	1	+	.	ID=g18802.t1.intron4;Parent=g18802.t1;
OX101754.1_Tachina_lurida_genome_assembly,_chromosome:_3	AUGUSTUS	CDS	117403243	117403385	1	+	1	ID=g18802.t1.CDS5;Parent=g18802.t1;
OX101754.1_Tachina_lurida_genome_assembly,_chromosome:_3	AUGUSTUS	exon	117403243	117403385	.	+	.	ID=g18802.t1.exon5;Parent=g18802.t1;
OX101754.1_Tachina_lurida_genome_assembly,_chromosome:_3	AUGUSTUS	intron	117403386	117403485	1	+	.	ID=g18802.t1.intron5;Parent=g18802.t1;
OX101754.1_Tachina_lurida_genome_assembly,_chromosome:_3	AUGUSTUS	CDS	117403486	117403634	1	+	2	ID=g18802.t1.CDS6;Parent=g18802.t1;
OX101754.1_Tachina_lurida_genome_assembly,_chromosome:_3	AUGUSTUS	exon	117403486	117403634	.	+	.	ID=g18802.t1.exon6;Parent=g18802.t1;
OX101754.1_Tachina_lurida_genome_assembly,_chromosome:_3	AUGUSTUS	stop_codon	117403632	117403634	.	+	0	ID=g18802.t1.stop1;Parent=g18802.t1;
OX101754.1_Tachina_lurida_genome_assembly,_chromosome:_3	AUGUSTUS	gene	117411592	117424894	.	-	.	ID=g18803;
OX101754.1_Tachina_lurida_genome_assembly,_chromosome:_3	AUGUSTUS	mRNA	117411592	117424894	0.21	-	.	ID=g18803.t1;Parent=g18803;
OX101754.1_Tachina_lurida_genome_assembly,_chromosome:_3	AUGUSTUS	stop_codon	117411592	117411594	.	-	0	ID=g18803.t1.stop1;Parent=g18803.t1;
OX101754.1_Tachina_lurida_genome_assembly,_chromosome:_3	AUGUSTUS	CDS	117411592	117411636	0.61	-	0	ID=g18803.t1.CDS1;Parent=g18803.t1;
OX101754.1_Tachina_lurida_genome_assembly,_chromosome:_3	AUGUSTUS	exon	117411592	117411636	.	-	.	ID=g18803.t1.exon1;Parent=g18803.t1;
OX101754.1_Tachina_lurida_genome_assembly,_chromosome:_3	AUGUSTUS	intron	117411637	117422838	0.28	-	.	ID=g18803.t1.intron1;Parent=g18803.t1;
OX101754.1_Tachina_lurida_genome_assembly,_chromosome:_3	AUGUSTUS	CDS	117422839	117423503	0.25	-	2	ID=g18803.t1.CDS2;Parent=g18803.t1;
OX101754.1_Tachina_lurida_genome_assembly,_chromosome:_3	AUGUSTUS	exon	117422839	117423503	.	-	.	ID=g18803.t1.exon2;Parent=g18803.t1;
OX101754.1_Tachina_lurida_genome_assembly,_chromosome:_3	AUGUSTUS	intron	117423504	117423578	0.75	-	.	ID=g18803.t1.intron2;Parent=g18803.t1;
OX101754.1_Tachina_lurida_genome_assembly,_chromosome:_3	AUGUSTUS	CDS	117423579	117423892	0.69	-	1	ID=g18803.t1.CDS3;Parent=g18803.t1;
OX101754.1_Tachina_lurida_genome_assembly,_chromosome:_3	AUGUSTUS	exon	117423579	117423892	.	-	.	ID=g18803.t1.exon3;Parent=g18803.t1;
OX101754.1_Tachina_lurida_genome_assembly,_chromosome:_3	AUGUSTUS	intron	117423893	117423974	0.92	-	.	ID=g18803.t1.intron3;Parent=g18803.t1;
OX101754.1_Tachina_lurida_genome_assembly,_chromosome:_3	AUGUSTUS	CDS	117423975	117424894	0.92	-	0	ID=g18803.t1.CDS4;Parent=g18803.t1;
OX101754.1_Tachina_lurida_genome_assembly,_chromosome:_3	AUGUSTUS	exon	117423975	117424894	.	-	.	ID=g18803.t1.exon4;Parent=g18803.t1;
OX101754.1_Tachina_lurida_genome_assembly,_chromosome:_3	AUGUSTUS	start_codon	117424892	117424894	.	-	0	ID=g18803.t1.start1;Parent=g18803.t1;
OX101754.1_Tachina_lurida_genome_assembly,_chromosome:_3	AUGUSTUS	gene	117420325	117421386	.	-	.	ID=g18804;
OX101754.1_Tachina_lurida_genome_assembly,_chromosome:_3	AUGUSTUS	mRNA	117420325	117421386	0.9	-	.	ID=g18804.t1;Parent=g18804;
OX101754.1_Tachina_lurida_genome_assembly,_chromosome:_3	AUGUSTUS	stop_codon	117420325	117420327	.	-	0	ID=g18804.t1.stop1;Parent=g18804.t1;
OX101754.1_Tachina_lurida_genome_assembly,_chromosome:_3	AUGUSTUS	CDS	117420325	117421386	0.9	-	0	ID=g18804.t1.CDS1;Parent=g18804.t1;
OX101754.1_Tachina_lurida_genome_assembly,_chromosome:_3	AUGUSTUS	exon	117420325	117421386	.	-	.	ID=g18804.t1.exon1;Parent=g18804.t1;
OX101754.1_Tachina_lurida_genome_assembly,_chromosome:_3	AUGUSTUS	start_codon	117421384	117421386	.	-	0	ID=g18804.t1.start1;Parent=g18804.t1;
OX101754.1_Tachina_lurida_genome_assembly,_chromosome:_3	AUGUSTUS	gene	117577268	117607023	.	+	.	ID=g18805;
OX101754.1_Tachina_lurida_genome_assembly,_chromosome:_3	AUGUSTUS	mRNA	117577268	117607023	0.87	+	.	ID=g18805.t1;Parent=g18805;
OX101754.1_Tachina_lurida_genome_assembly,_chromosome:_3	AUGUSTUS	start_codon	117577268	117577270	.	+	0	ID=g18805.t1.start1;Parent=g18805.t1;
OX101754.1_Tachina_lurida_genome_assembly,_chromosome:_3	AUGUSTUS	CDS	117577268	117578875	0.87	+	0	ID=g18805.t1.CDS1;Parent=g18805.t1;
OX101754.1_Tachina_lurida_genome_assembly,_chromosome:_3	AUGUSTUS	exon	117577268	117578875	.	+	.	ID=g18805.t1.exon1;Parent=g18805.t1;
OX101754.1_Tachina_lurida_genome_assembly,_chromosome:_3	AUGUSTUS	intron	117578876	117589420	1	+	.	ID=g18805.t1.intron1;Parent=g18805.t1;
OX101754.1_Tachina_lurida_genome_assembly,_chromosome:_3	AUGUSTUS	CDS	117589421	117589707	1	+	0	ID=g18805.t1.CDS2;Parent=g18805.t1;
OX101754.1_Tachina_lurida_genome_assembly,_chromosome:_3	AUGUSTUS	exon	117589421	117589707	.	+	.	ID=g18805.t1.exon2;Parent=g18805.t1;
OX101754.1_Tachina_lurida_genome_assembly,_chromosome:_3	AUGUSTUS	intron	117589708	117593180	1	+	.	ID=g18805.t1.intron2;Parent=g18805.t1;
OX101754.1_Tachina_lurida_genome_assembly,_chromosome:_3	AUGUSTUS	CDS	117593181	117593335	1	+	1	ID=g18805.t1.CDS3;Parent=g18805.t1;
OX101754.1_Tachina_lurida_genome_assembly,_chromosome:_3	AUGUSTUS	exon	117593181	117593335	.	+	.	ID=g18805.t1.exon3;Parent=g18805.t1;
OX101754.1_Tachina_lurida_genome_assembly,_chromosome:_3	AUGUSTUS	intron	117593336	117605317	1	+	.	ID=g18805.t1.intron3;Parent=g18805.t1;
OX101754.1_Tachina_lurida_genome_assembly,_chromosome:_3	AUGUSTUS	CDS	117605318	117607023	1	+	2	ID=g18805.t1.CDS4;Parent=g18805.t1;
OX101754.1_Tachina_lurida_genome_assembly,_chromosome:_3	AUGUSTUS	exon	117605318	117607023	.	+	.	ID=g18805.t1.exon4;Parent=g18805.t1;
OX101754.1_Tachina_lurida_genome_assembly,_chromosome:_3	AUGUSTUS	stop_codon	117607021	117607023	.	+	0	ID=g18805.t1.stop1;Parent=g18805.t1;
OX101754.1_Tachina_lurida_genome_assembly,_chromosome:_3	AUGUSTUS	gene	117615375	117634373	.	-	.	ID=g18806;
OX101754.1_Tachina_lurida_genome_assembly,_chromosome:_3	AUGUSTUS	mRNA	117615375	117631811	1	-	.	ID=g18806.t1;Parent=g18806;
OX101754.1_Tachina_lurida_genome_assembly,_chromosome:_3	AUGUSTUS	stop_codon	117615375	117615377	.	-	0	ID=g18806.t1.stop1;Parent=g18806.t1;
OX101754.1_Tachina_lurida_genome_assembly,_chromosome:_3	AUGUSTUS	CDS	117615375	117615505	1	-	2	ID=g18806.t1.CDS1;Parent=g18806.t1;
OX101754.1_Tachina_lurida_genome_assembly,_chromosome:_3	AUGUSTUS	exon	117615375	117615505	.	-	.	ID=g18806.t1.exon1;Parent=g18806.t1;
OX101754.1_Tachina_lurida_genome_assembly,_chromosome:_3	AUGUSTUS	intron	117615506	117620668	1	-	.	ID=g18806.t1.intron1;Parent=g18806.t1;
OX101754.1_Tachina_lurida_genome_assembly,_chromosome:_3	AUGUSTUS	CDS	117620669	117620805	1	-	1	ID=g18806.t1.CDS2;Parent=g18806.t1;
OX101754.1_Tachina_lurida_genome_assembly,_chromosome:_3	AUGUSTUS	exon	117620669	117620805	.	-	.	ID=g18806.t1.exon2;Parent=g18806.t1;
OX101754.1_Tachina_lurida_genome_assembly,_chromosome:_3	AUGUSTUS	intron	117620806	117621185	1	-	.	ID=g18806.t1.intron2;Parent=g18806.t1;
OX101754.1_Tachina_lurida_genome_assembly,_chromosome:_3	AUGUSTUS	CDS	117621186	117621363	1	-	2	ID=g18806.t1.CDS3;Parent=g18806.t1;
OX101754.1_Tachina_lurida_genome_assembly,_chromosome:_3	AUGUSTUS	exon	117621186	117621363	.	-	.	ID=g18806.t1.exon3;Parent=g18806.t1;
OX101754.1_Tachina_lurida_genome_assembly,_chromosome:_3	AUGUSTUS	intron	117621364	117621509	1	-	.	ID=g18806.t1.intron3;Parent=g18806.t1;
OX101754.1_Tachina_lurida_genome_assembly,_chromosome:_3	AUGUSTUS	CDS	117621510	117621732	1	-	0	ID=g18806.t1.CDS4;Parent=g18806.t1;
OX101754.1_Tachina_lurida_genome_assembly,_chromosome:_3	AUGUSTUS	exon	117621510	117621732	.	-	.	ID=g18806.t1.exon4;Parent=g18806.t1;
OX101754.1_Tachina_lurida_genome_assembly,_chromosome:_3	AUGUSTUS	intron	117621733	117631745	1	-	.	ID=g18806.t1.intron4;Parent=g18806.t1;
OX101754.1_Tachina_lurida_genome_assembly,_chromosome:_3	AUGUSTUS	CDS	117631746	117631811	1	-	0	ID=g18806.t1.CDS5;Parent=g18806.t1;
OX101754.1_Tachina_lurida_genome_assembly,_chromosome:_3	AUGUSTUS	exon	117631746	117631811	.	-	.	ID=g18806.t1.exon5;Parent=g18806.t1;
OX101754.1_Tachina_lurida_genome_assembly,_chromosome:_3	AUGUSTUS	start_codon	117631809	117631811	.	-	0	ID=g18806.t1.start1;Parent=g18806.t1;
OX101754.1_Tachina_lurida_genome_assembly,_chromosome:_3	AUGUSTUS	mRNA	117615375	117634373	0.51	-	.	ID=g18806.t2;Parent=g18806;
OX101754.1_Tachina_lurida_genome_assembly,_chromosome:_3	AUGUSTUS	stop_codon	117615375	117615377	.	-	0	ID=g18806.t2.stop1;Parent=g18806.t2;
OX101754.1_Tachina_lurida_genome_assembly,_chromosome:_3	AUGUSTUS	CDS	117615375	117615505	1	-	2	ID=g18806.t2.CDS1;Parent=g18806.t2;
OX101754.1_Tachina_lurida_genome_assembly,_chromosome:_3	AUGUSTUS	exon	117615375	117615505	.	-	.	ID=g18806.t2.exon1;Parent=g18806.t2;
OX101754.1_Tachina_lurida_genome_assembly,_chromosome:_3	AUGUSTUS	intron	117615506	117620668	1	-	.	ID=g18806.t2.intron1;Parent=g18806.t2;
OX101754.1_Tachina_lurida_genome_assembly,_chromosome:_3	AUGUSTUS	CDS	117620669	117620805	1	-	1	ID=g18806.t2.CDS2;Parent=g18806.t2;
OX101754.1_Tachina_lurida_genome_assembly,_chromosome:_3	AUGUSTUS	exon	117620669	117620805	.	-	.	ID=g18806.t2.exon2;Parent=g18806.t2;
OX101754.1_Tachina_lurida_genome_assembly,_chromosome:_3	AUGUSTUS	intron	117620806	117621185	1	-	.	ID=g18806.t2.intron2;Parent=g18806.t2;
OX101754.1_Tachina_lurida_genome_assembly,_chromosome:_3	AUGUSTUS	CDS	117621186	117621363	1	-	2	ID=g18806.t2.CDS3;Parent=g18806.t2;
OX101754.1_Tachina_lurida_genome_assembly,_chromosome:_3	AUGUSTUS	exon	117621186	117621363	.	-	.	ID=g18806.t2.exon3;Parent=g18806.t2;
OX101754.1_Tachina_lurida_genome_assembly,_chromosome:_3	AUGUSTUS	intron	117621364	117621509	1	-	.	ID=g18806.t2.intron3;Parent=g18806.t2;
OX101754.1_Tachina_lurida_genome_assembly,_chromosome:_3	AUGUSTUS	CDS	117621510	117621732	1	-	0	ID=g18806.t2.CDS4;Parent=g18806.t2;
OX101754.1_Tachina_lurida_genome_assembly,_chromosome:_3	AUGUSTUS	exon	117621510	117621732	.	-	.	ID=g18806.t2.exon4;Parent=g18806.t2;
OX101754.1_Tachina_lurida_genome_assembly,_chromosome:_3	AUGUSTUS	intron	117621733	117631745	1	-	.	ID=g18806.t2.intron4;Parent=g18806.t2;
OX101754.1_Tachina_lurida_genome_assembly,_chromosome:_3	AUGUSTUS	CDS	117631746	117631860	1	-	1	ID=g18806.t2.CDS5;Parent=g18806.t2;
OX101754.1_Tachina_lurida_genome_assembly,_chromosome:_3	AUGUSTUS	exon	117631746	117631860	.	-	.	ID=g18806.t2.exon5;Parent=g18806.t2;
OX101754.1_Tachina_lurida_genome_assembly,_chromosome:_3	AUGUSTUS	intron	117631861	117634218	0.51	-	.	ID=g18806.t2.intron5;Parent=g18806.t2;
OX101754.1_Tachina_lurida_genome_assembly,_chromosome:_3	AUGUSTUS	CDS	117634219	117634373	0.51	-	0	ID=g18806.t2.CDS6;Parent=g18806.t2;
OX101754.1_Tachina_lurida_genome_assembly,_chromosome:_3	AUGUSTUS	exon	117634219	117634373	.	-	.	ID=g18806.t2.exon6;Parent=g18806.t2;
OX101754.1_Tachina_lurida_genome_assembly,_chromosome:_3	AUGUSTUS	start_codon	117634371	117634373	.	-	0	ID=g18806.t2.start1;Parent=g18806.t2;
OX101754.1_Tachina_lurida_genome_assembly,_chromosome:_3	AUGUSTUS	gene	117650000	117650971	.	-	.	ID=g18807;
OX101754.1_Tachina_lurida_genome_assembly,_chromosome:_3	AUGUSTUS	mRNA	117650000	117650788	0.98	-	.	ID=g18807.t1;Parent=g18807;
OX101754.1_Tachina_lurida_genome_assembly,_chromosome:_3	AUGUSTUS	stop_codon	117650000	117650002	.	-	0	ID=g18807.t1.stop1;Parent=g18807.t1;
OX101754.1_Tachina_lurida_genome_assembly,_chromosome:_3	AUGUSTUS	CDS	117650000	117650788	0.98	-	0	ID=g18807.t1.CDS1;Parent=g18807.t1;
OX101754.1_Tachina_lurida_genome_assembly,_chromosome:_3	AUGUSTUS	exon	117650000	117650788	.	-	.	ID=g18807.t1.exon1;Parent=g18807.t1;
OX101754.1_Tachina_lurida_genome_assembly,_chromosome:_3	AUGUSTUS	start_codon	117650786	117650788	.	-	0	ID=g18807.t1.start1;Parent=g18807.t1;
OX101754.1_Tachina_lurida_genome_assembly,_chromosome:_3	GeneMark.hmm3	mRNA	117650000	117650971	.	-	.	ID=g18807.t2;Parent=g18807;
OX101754.1_Tachina_lurida_genome_assembly,_chromosome:_3	GeneMark.hmm3	CDS	117650000	117650971	.	-	0	ID=g18807.t2.CDS1;Parent=g18807.t2;
OX101754.1_Tachina_lurida_genome_assembly,_chromosome:_3	GeneMark.hmm3	exon	117650000	117650971	.	-	0	ID=g18807.t2.exon1;Parent=g18807.t2;
OX101754.1_Tachina_lurida_genome_assembly,_chromosome:_3	AUGUSTUS	gene	117667394	117667762	.	-	.	ID=g18808;
OX101754.1_Tachina_lurida_genome_assembly,_chromosome:_3	AUGUSTUS	mRNA	117667394	117667762	0.96	-	.	ID=g18808.t1;Parent=g18808;
OX101754.1_Tachina_lurida_genome_assembly,_chromosome:_3	AUGUSTUS	stop_codon	117667394	117667396	.	-	0	ID=g18808.t1.stop1;Parent=g18808.t1;
OX101754.1_Tachina_lurida_genome_assembly,_chromosome:_3	AUGUSTUS	CDS	117667394	117667762	0.96	-	0	ID=g18808.t1.CDS1;Parent=g18808.t1;
OX101754.1_Tachina_lurida_genome_assembly,_chromosome:_3	AUGUSTUS	exon	117667394	117667762	.	-	.	ID=g18808.t1.exon1;Parent=g18808.t1;
OX101754.1_Tachina_lurida_genome_assembly,_chromosome:_3	AUGUSTUS	start_codon	117667760	117667762	.	-	0	ID=g18808.t1.start1;Parent=g18808.t1;
OX101754.1_Tachina_lurida_genome_assembly,_chromosome:_3	AUGUSTUS	gene	117715453	117719922	.	+	.	ID=g18809;
OX101754.1_Tachina_lurida_genome_assembly,_chromosome:_3	AUGUSTUS	mRNA	117715453	117719922	1	+	.	ID=g18809.t1;Parent=g18809;
OX101754.1_Tachina_lurida_genome_assembly,_chromosome:_3	AUGUSTUS	start_codon	117715453	117715455	.	+	0	ID=g18809.t1.start1;Parent=g18809.t1;
OX101754.1_Tachina_lurida_genome_assembly,_chromosome:_3	AUGUSTUS	CDS	117715453	117719922	1	+	0	ID=g18809.t1.CDS1;Parent=g18809.t1;
OX101754.1_Tachina_lurida_genome_assembly,_chromosome:_3	AUGUSTUS	exon	117715453	117719922	.	+	.	ID=g18809.t1.exon1;Parent=g18809.t1;
OX101754.1_Tachina_lurida_genome_assembly,_chromosome:_3	AUGUSTUS	stop_codon	117719920	117719922	.	+	0	ID=g18809.t1.stop1;Parent=g18809.t1;
OX101754.1_Tachina_lurida_genome_assembly,_chromosome:_3	AUGUSTUS	gene	117727699	117727991	.	+	.	ID=g18810;
OX101754.1_Tachina_lurida_genome_assembly,_chromosome:_3	AUGUSTUS	mRNA	117727699	117727991	0.82	+	.	ID=g18810.t1;Parent=g18810;
OX101754.1_Tachina_lurida_genome_assembly,_chromosome:_3	AUGUSTUS	start_codon	117727699	117727701	.	+	0	ID=g18810.t1.start1;Parent=g18810.t1;
OX101754.1_Tachina_lurida_genome_assembly,_chromosome:_3	AUGUSTUS	CDS	117727699	117727821	0.83	+	0	ID=g18810.t1.CDS1;Parent=g18810.t1;
OX101754.1_Tachina_lurida_genome_assembly,_chromosome:_3	AUGUSTUS	exon	117727699	117727821	.	+	.	ID=g18810.t1.exon1;Parent=g18810.t1;
OX101754.1_Tachina_lurida_genome_assembly,_chromosome:_3	AUGUSTUS	intron	117727822	117727895	0.82	+	.	ID=g18810.t1.intron1;Parent=g18810.t1;
OX101754.1_Tachina_lurida_genome_assembly,_chromosome:_3	AUGUSTUS	CDS	117727896	117727991	0.85	+	0	ID=g18810.t1.CDS2;Parent=g18810.t1;
OX101754.1_Tachina_lurida_genome_assembly,_chromosome:_3	AUGUSTUS	exon	117727896	117727991	.	+	.	ID=g18810.t1.exon2;Parent=g18810.t1;
OX101754.1_Tachina_lurida_genome_assembly,_chromosome:_3	AUGUSTUS	stop_codon	117727989	117727991	.	+	0	ID=g18810.t1.stop1;Parent=g18810.t1;
OX101754.1_Tachina_lurida_genome_assembly,_chromosome:_3	AUGUSTUS	gene	117728170	117732638	.	+	.	ID=g18811;
OX101754.1_Tachina_lurida_genome_assembly,_chromosome:_3	AUGUSTUS	mRNA	117728170	117732638	0.85	+	.	ID=g18811.t1;Parent=g18811;
OX101754.1_Tachina_lurida_genome_assembly,_chromosome:_3	AUGUSTUS	start_codon	117728170	117728172	.	+	0	ID=g18811.t1.start1;Parent=g18811.t1;
OX101754.1_Tachina_lurida_genome_assembly,_chromosome:_3	AUGUSTUS	CDS	117728170	117729258	0.88	+	0	ID=g18811.t1.CDS1;Parent=g18811.t1;
OX101754.1_Tachina_lurida_genome_assembly,_chromosome:_3	AUGUSTUS	exon	117728170	117729258	.	+	.	ID=g18811.t1.exon1;Parent=g18811.t1;
OX101754.1_Tachina_lurida_genome_assembly,_chromosome:_3	AUGUSTUS	intron	117729259	117729344	0.95	+	.	ID=g18811.t1.intron1;Parent=g18811.t1;
OX101754.1_Tachina_lurida_genome_assembly,_chromosome:_3	AUGUSTUS	CDS	117729345	117732638	0.95	+	0	ID=g18811.t1.CDS2;Parent=g18811.t1;
OX101754.1_Tachina_lurida_genome_assembly,_chromosome:_3	AUGUSTUS	exon	117729345	117732638	.	+	.	ID=g18811.t1.exon2;Parent=g18811.t1;
OX101754.1_Tachina_lurida_genome_assembly,_chromosome:_3	AUGUSTUS	stop_codon	117732636	117732638	.	+	0	ID=g18811.t1.stop1;Parent=g18811.t1;
OX101754.1_Tachina_lurida_genome_assembly,_chromosome:_3	AUGUSTUS	mRNA	117728170	117729330	0.75	+	.	ID=g18811.t2;Parent=g18811;
OX101754.1_Tachina_lurida_genome_assembly,_chromosome:_3	AUGUSTUS	start_codon	117728170	117728172	.	+	0	ID=g18811.t2.start1;Parent=g18811.t2;
OX101754.1_Tachina_lurida_genome_assembly,_chromosome:_3	AUGUSTUS	CDS	117728170	117729330	0.75	+	0	ID=g18811.t2.CDS1;Parent=g18811.t2;
OX101754.1_Tachina_lurida_genome_assembly,_chromosome:_3	AUGUSTUS	exon	117728170	117729330	.	+	.	ID=g18811.t2.exon1;Parent=g18811.t2;
OX101754.1_Tachina_lurida_genome_assembly,_chromosome:_3	AUGUSTUS	stop_codon	117729328	117729330	.	+	0	ID=g18811.t2.stop1;Parent=g18811.t2;
OX101754.1_Tachina_lurida_genome_assembly,_chromosome:_3	AUGUSTUS	mRNA	117729501	117732638	0.33	+	.	ID=g18811.t3;Parent=g18811;
OX101754.1_Tachina_lurida_genome_assembly,_chromosome:_3	AUGUSTUS	start_codon	117729501	117729503	.	+	0	ID=g18811.t3.start1;Parent=g18811.t3;
OX101754.1_Tachina_lurida_genome_assembly,_chromosome:_3	AUGUSTUS	CDS	117729501	117729735	0.94	+	0	ID=g18811.t3.CDS1;Parent=g18811.t3;
OX101754.1_Tachina_lurida_genome_assembly,_chromosome:_3	AUGUSTUS	exon	117729501	117729735	.	+	.	ID=g18811.t3.exon1;Parent=g18811.t3;
OX101754.1_Tachina_lurida_genome_assembly,_chromosome:_3	AUGUSTUS	intron	117729736	117732501	0.33	+	.	ID=g18811.t3.intron1;Parent=g18811.t3;
OX101754.1_Tachina_lurida_genome_assembly,_chromosome:_3	AUGUSTUS	CDS	117732502	117732638	0.33	+	2	ID=g18811.t3.CDS2;Parent=g18811.t3;
OX101754.1_Tachina_lurida_genome_assembly,_chromosome:_3	AUGUSTUS	exon	117732502	117732638	.	+	.	ID=g18811.t3.exon2;Parent=g18811.t3;
OX101754.1_Tachina_lurida_genome_assembly,_chromosome:_3	AUGUSTUS	stop_codon	117732636	117732638	.	+	0	ID=g18811.t3.stop1;Parent=g18811.t3;
OX101754.1_Tachina_lurida_genome_assembly,_chromosome:_3	AUGUSTUS	mRNA	117732264	117732638	0.71	+	.	ID=g18811.t4;Parent=g18811;
OX101754.1_Tachina_lurida_genome_assembly,_chromosome:_3	AUGUSTUS	start_codon	117732264	117732266	.	+	0	ID=g18811.t4.start1;Parent=g18811.t4;
OX101754.1_Tachina_lurida_genome_assembly,_chromosome:_3	AUGUSTUS	CDS	117732264	117732638	0.71	+	0	ID=g18811.t4.CDS1;Parent=g18811.t4;
OX101754.1_Tachina_lurida_genome_assembly,_chromosome:_3	AUGUSTUS	exon	117732264	117732638	.	+	.	ID=g18811.t4.exon1;Parent=g18811.t4;
OX101754.1_Tachina_lurida_genome_assembly,_chromosome:_3	AUGUSTUS	stop_codon	117732636	117732638	.	+	0	ID=g18811.t4.stop1;Parent=g18811.t4;
OX101754.1_Tachina_lurida_genome_assembly,_chromosome:_3	AUGUSTUS	gene	117896251	117896646	.	+	.	ID=g18812;
OX101754.1_Tachina_lurida_genome_assembly,_chromosome:_3	AUGUSTUS	mRNA	117896251	117896646	0.27	+	.	ID=g18812.t1;Parent=g18812;
OX101754.1_Tachina_lurida_genome_assembly,_chromosome:_3	AUGUSTUS	start_codon	117896251	117896253	.	+	0	ID=g18812.t1.start1;Parent=g18812.t1;
OX101754.1_Tachina_lurida_genome_assembly,_chromosome:_3	AUGUSTUS	CDS	117896251	117896398	0.28	+	0	ID=g18812.t1.CDS1;Parent=g18812.t1;
OX101754.1_Tachina_lurida_genome_assembly,_chromosome:_3	AUGUSTUS	exon	117896251	117896398	.	+	.	ID=g18812.t1.exon1;Parent=g18812.t1;
OX101754.1_Tachina_lurida_genome_assembly,_chromosome:_3	AUGUSTUS	intron	117896399	117896554	0.27	+	.	ID=g18812.t1.intron1;Parent=g18812.t1;
OX101754.1_Tachina_lurida_genome_assembly,_chromosome:_3	AUGUSTUS	CDS	117896555	117896646	0.58	+	2	ID=g18812.t1.CDS2;Parent=g18812.t1;
OX101754.1_Tachina_lurida_genome_assembly,_chromosome:_3	AUGUSTUS	exon	117896555	117896646	.	+	.	ID=g18812.t1.exon2;Parent=g18812.t1;
OX101754.1_Tachina_lurida_genome_assembly,_chromosome:_3	AUGUSTUS	stop_codon	117896644	117896646	.	+	0	ID=g18812.t1.stop1;Parent=g18812.t1;
OX101754.1_Tachina_lurida_genome_assembly,_chromosome:_3	AUGUSTUS	gene	118100656	118101099	.	-	.	ID=g18813;
OX101754.1_Tachina_lurida_genome_assembly,_chromosome:_3	AUGUSTUS	mRNA	118100656	118101099	0.72	-	.	ID=g18813.t1;Parent=g18813;
OX101754.1_Tachina_lurida_genome_assembly,_chromosome:_3	AUGUSTUS	stop_codon	118100656	118100658	.	-	0	ID=g18813.t1.stop1;Parent=g18813.t1;
OX101754.1_Tachina_lurida_genome_assembly,_chromosome:_3	AUGUSTUS	CDS	118100656	118101099	0.72	-	0	ID=g18813.t1.CDS1;Parent=g18813.t1;
OX101754.1_Tachina_lurida_genome_assembly,_chromosome:_3	AUGUSTUS	exon	118100656	118101099	.	-	.	ID=g18813.t1.exon1;Parent=g18813.t1;
OX101754.1_Tachina_lurida_genome_assembly,_chromosome:_3	AUGUSTUS	start_codon	118101097	118101099	.	-	0	ID=g18813.t1.start1;Parent=g18813.t1;
OX101754.1_Tachina_lurida_genome_assembly,_chromosome:_3	AUGUSTUS	gene	118100656	118101368	.	-	.	ID=g18814;
OX101754.1_Tachina_lurida_genome_assembly,_chromosome:_3	AUGUSTUS	mRNA	118100656	118101368	0.64	-	.	ID=g18814.t1;Parent=g18814;
OX101754.1_Tachina_lurida_genome_assembly,_chromosome:_3	AUGUSTUS	stop_codon	118100656	118100658	.	-	0	ID=g18814.t1.stop1;Parent=g18814.t1;
OX101754.1_Tachina_lurida_genome_assembly,_chromosome:_3	AUGUSTUS	CDS	118100656	118101056	0.66	-	2	ID=g18814.t1.CDS1;Parent=g18814.t1;
OX101754.1_Tachina_lurida_genome_assembly,_chromosome:_3	AUGUSTUS	exon	118100656	118101056	.	-	.	ID=g18814.t1.exon1;Parent=g18814.t1;
OX101754.1_Tachina_lurida_genome_assembly,_chromosome:_3	AUGUSTUS	intron	118101057	118101235	0.64	-	.	ID=g18814.t1.intron1;Parent=g18814.t1;
OX101754.1_Tachina_lurida_genome_assembly,_chromosome:_3	AUGUSTUS	CDS	118101236	118101368	0.65	-	0	ID=g18814.t1.CDS2;Parent=g18814.t1;
OX101754.1_Tachina_lurida_genome_assembly,_chromosome:_3	AUGUSTUS	exon	118101236	118101368	.	-	.	ID=g18814.t1.exon2;Parent=g18814.t1;
OX101754.1_Tachina_lurida_genome_assembly,_chromosome:_3	AUGUSTUS	start_codon	118101366	118101368	.	-	0	ID=g18814.t1.start1;Parent=g18814.t1;
OX101754.1_Tachina_lurida_genome_assembly,_chromosome:_3	AUGUSTUS	gene	118101165	118101888	.	-	.	ID=g18815;
OX101754.1_Tachina_lurida_genome_assembly,_chromosome:_3	AUGUSTUS	mRNA	118101165	118101888	0.58	-	.	ID=g18815.t1;Parent=g18815;
OX101754.1_Tachina_lurida_genome_assembly,_chromosome:_3	AUGUSTUS	stop_codon	118101165	118101167	.	-	0	ID=g18815.t1.stop1;Parent=g18815.t1;
OX101754.1_Tachina_lurida_genome_assembly,_chromosome:_3	AUGUSTUS	CDS	118101165	118101687	0.62	-	1	ID=g18815.t1.CDS1;Parent=g18815.t1;
OX101754.1_Tachina_lurida_genome_assembly,_chromosome:_3	AUGUSTUS	exon	118101165	118101687	.	-	.	ID=g18815.t1.exon1;Parent=g18815.t1;
OX101754.1_Tachina_lurida_genome_assembly,_chromosome:_3	AUGUSTUS	intron	118101688	118101853	0.59	-	.	ID=g18815.t1.intron1;Parent=g18815.t1;
OX101754.1_Tachina_lurida_genome_assembly,_chromosome:_3	AUGUSTUS	CDS	118101854	118101888	0.59	-	0	ID=g18815.t1.CDS2;Parent=g18815.t1;
OX101754.1_Tachina_lurida_genome_assembly,_chromosome:_3	AUGUSTUS	exon	118101854	118101888	.	-	.	ID=g18815.t1.exon2;Parent=g18815.t1;
OX101754.1_Tachina_lurida_genome_assembly,_chromosome:_3	AUGUSTUS	start_codon	118101886	118101888	.	-	0	ID=g18815.t1.start1;Parent=g18815.t1;
OX101754.1_Tachina_lurida_genome_assembly,_chromosome:_3	AUGUSTUS	gene	118124920	118125888	.	+	.	ID=g18816;
OX101754.1_Tachina_lurida_genome_assembly,_chromosome:_3	AUGUSTUS	mRNA	118124920	118125888	1	+	.	ID=g18816.t1;Parent=g18816;
OX101754.1_Tachina_lurida_genome_assembly,_chromosome:_3	AUGUSTUS	start_codon	118124920	118124922	.	+	0	ID=g18816.t1.start1;Parent=g18816.t1;
OX101754.1_Tachina_lurida_genome_assembly,_chromosome:_3	AUGUSTUS	CDS	118124920	118125888	1	+	0	ID=g18816.t1.CDS1;Parent=g18816.t1;
OX101754.1_Tachina_lurida_genome_assembly,_chromosome:_3	AUGUSTUS	exon	118124920	118125888	.	+	.	ID=g18816.t1.exon1;Parent=g18816.t1;
OX101754.1_Tachina_lurida_genome_assembly,_chromosome:_3	AUGUSTUS	stop_codon	118125886	118125888	.	+	0	ID=g18816.t1.stop1;Parent=g18816.t1;
OX101754.1_Tachina_lurida_genome_assembly,_chromosome:_3	AUGUSTUS	gene	118249004	118252864	.	+	.	ID=g18817;
OX101754.1_Tachina_lurida_genome_assembly,_chromosome:_3	AUGUSTUS	mRNA	118249004	118252864	0.71	+	.	ID=g18817.t1;Parent=g18817;
OX101754.1_Tachina_lurida_genome_assembly,_chromosome:_3	AUGUSTUS	start_codon	118249004	118249006	.	+	0	ID=g18817.t1.start1;Parent=g18817.t1;
OX101754.1_Tachina_lurida_genome_assembly,_chromosome:_3	AUGUSTUS	CDS	118249004	118249018	0.71	+	0	ID=g18817.t1.CDS1;Parent=g18817.t1;
OX101754.1_Tachina_lurida_genome_assembly,_chromosome:_3	AUGUSTUS	exon	118249004	118249018	.	+	.	ID=g18817.t1.exon1;Parent=g18817.t1;
OX101754.1_Tachina_lurida_genome_assembly,_chromosome:_3	AUGUSTUS	intron	118249019	118251928	0.71	+	.	ID=g18817.t1.intron1;Parent=g18817.t1;
OX101754.1_Tachina_lurida_genome_assembly,_chromosome:_3	AUGUSTUS	CDS	118251929	118252864	0.91	+	0	ID=g18817.t1.CDS2;Parent=g18817.t1;
OX101754.1_Tachina_lurida_genome_assembly,_chromosome:_3	AUGUSTUS	exon	118251929	118252864	.	+	.	ID=g18817.t1.exon2;Parent=g18817.t1;
OX101754.1_Tachina_lurida_genome_assembly,_chromosome:_3	AUGUSTUS	stop_codon	118252862	118252864	.	+	0	ID=g18817.t1.stop1;Parent=g18817.t1;
OX101754.1_Tachina_lurida_genome_assembly,_chromosome:_3	AUGUSTUS	gene	118488004	118503302	.	-	.	ID=g18818;
OX101754.1_Tachina_lurida_genome_assembly,_chromosome:_3	AUGUSTUS	mRNA	118488004	118503302	0.37	-	.	ID=g18818.t1;Parent=g18818;
OX101754.1_Tachina_lurida_genome_assembly,_chromosome:_3	AUGUSTUS	stop_codon	118488004	118488006	.	-	0	ID=g18818.t1.stop1;Parent=g18818.t1;
OX101754.1_Tachina_lurida_genome_assembly,_chromosome:_3	AUGUSTUS	CDS	118488004	118488248	0.65	-	2	ID=g18818.t1.CDS1;Parent=g18818.t1;
OX101754.1_Tachina_lurida_genome_assembly,_chromosome:_3	AUGUSTUS	exon	118488004	118488248	.	-	.	ID=g18818.t1.exon1;Parent=g18818.t1;
OX101754.1_Tachina_lurida_genome_assembly,_chromosome:_3	AUGUSTUS	intron	118488249	118490710	0.66	-	.	ID=g18818.t1.intron1;Parent=g18818.t1;
OX101754.1_Tachina_lurida_genome_assembly,_chromosome:_3	AUGUSTUS	CDS	118490711	118490886	0.68	-	1	ID=g18818.t1.CDS2;Parent=g18818.t1;
OX101754.1_Tachina_lurida_genome_assembly,_chromosome:_3	AUGUSTUS	exon	118490711	118490886	.	-	.	ID=g18818.t1.exon2;Parent=g18818.t1;
OX101754.1_Tachina_lurida_genome_assembly,_chromosome:_3	AUGUSTUS	intron	118490887	118492532	0.99	-	.	ID=g18818.t1.intron2;Parent=g18818.t1;
OX101754.1_Tachina_lurida_genome_assembly,_chromosome:_3	AUGUSTUS	CDS	118492533	118492711	0.99	-	0	ID=g18818.t1.CDS3;Parent=g18818.t1;
OX101754.1_Tachina_lurida_genome_assembly,_chromosome:_3	AUGUSTUS	exon	118492533	118492711	.	-	.	ID=g18818.t1.exon3;Parent=g18818.t1;
OX101754.1_Tachina_lurida_genome_assembly,_chromosome:_3	AUGUSTUS	intron	118492712	118495136	1	-	.	ID=g18818.t1.intron3;Parent=g18818.t1;
OX101754.1_Tachina_lurida_genome_assembly,_chromosome:_3	AUGUSTUS	CDS	118495137	118495267	1	-	2	ID=g18818.t1.CDS4;Parent=g18818.t1;
OX101754.1_Tachina_lurida_genome_assembly,_chromosome:_3	AUGUSTUS	exon	118495137	118495267	.	-	.	ID=g18818.t1.exon4;Parent=g18818.t1;
OX101754.1_Tachina_lurida_genome_assembly,_chromosome:_3	AUGUSTUS	intron	118495268	118497980	1	-	.	ID=g18818.t1.intron4;Parent=g18818.t1;
OX101754.1_Tachina_lurida_genome_assembly,_chromosome:_3	AUGUSTUS	CDS	118497981	118498207	1	-	1	ID=g18818.t1.CDS5;Parent=g18818.t1;
OX101754.1_Tachina_lurida_genome_assembly,_chromosome:_3	AUGUSTUS	exon	118497981	118498207	.	-	.	ID=g18818.t1.exon5;Parent=g18818.t1;
OX101754.1_Tachina_lurida_genome_assembly,_chromosome:_3	AUGUSTUS	intron	118498208	118498500	1	-	.	ID=g18818.t1.intron5;Parent=g18818.t1;
OX101754.1_Tachina_lurida_genome_assembly,_chromosome:_3	AUGUSTUS	CDS	118498501	118498622	1	-	0	ID=g18818.t1.CDS6;Parent=g18818.t1;
OX101754.1_Tachina_lurida_genome_assembly,_chromosome:_3	AUGUSTUS	exon	118498501	118498622	.	-	.	ID=g18818.t1.exon6;Parent=g18818.t1;
OX101754.1_Tachina_lurida_genome_assembly,_chromosome:_3	AUGUSTUS	intron	118498623	118500865	1	-	.	ID=g18818.t1.intron6;Parent=g18818.t1;
OX101754.1_Tachina_lurida_genome_assembly,_chromosome:_3	AUGUSTUS	CDS	118500866	118501016	1	-	1	ID=g18818.t1.CDS7;Parent=g18818.t1;
OX101754.1_Tachina_lurida_genome_assembly,_chromosome:_3	AUGUSTUS	exon	118500866	118501016	.	-	.	ID=g18818.t1.exon7;Parent=g18818.t1;
OX101754.1_Tachina_lurida_genome_assembly,_chromosome:_3	AUGUSTUS	intron	118501017	118501085	1	-	.	ID=g18818.t1.intron7;Parent=g18818.t1;
OX101754.1_Tachina_lurida_genome_assembly,_chromosome:_3	AUGUSTUS	CDS	118501086	118501172	0.99	-	1	ID=g18818.t1.CDS8;Parent=g18818.t1;
OX101754.1_Tachina_lurida_genome_assembly,_chromosome:_3	AUGUSTUS	exon	118501086	118501172	.	-	.	ID=g18818.t1.exon8;Parent=g18818.t1;
OX101754.1_Tachina_lurida_genome_assembly,_chromosome:_3	AUGUSTUS	intron	118501173	118503279	0.6	-	.	ID=g18818.t1.intron8;Parent=g18818.t1;
OX101754.1_Tachina_lurida_genome_assembly,_chromosome:_3	AUGUSTUS	CDS	118503280	118503302	0.61	-	0	ID=g18818.t1.CDS9;Parent=g18818.t1;
OX101754.1_Tachina_lurida_genome_assembly,_chromosome:_3	AUGUSTUS	exon	118503280	118503302	.	-	.	ID=g18818.t1.exon9;Parent=g18818.t1;
OX101754.1_Tachina_lurida_genome_assembly,_chromosome:_3	AUGUSTUS	start_codon	118503300	118503302	.	-	0	ID=g18818.t1.start1;Parent=g18818.t1;
OX101754.1_Tachina_lurida_genome_assembly,_chromosome:_3	AUGUSTUS	gene	118505542	118527657	.	-	.	ID=g18819;
OX101754.1_Tachina_lurida_genome_assembly,_chromosome:_3	AUGUSTUS	mRNA	118505542	118527657	0.61	-	.	ID=g18819.t1;Parent=g18819;
OX101754.1_Tachina_lurida_genome_assembly,_chromosome:_3	AUGUSTUS	stop_codon	118505542	118505544	.	-	0	ID=g18819.t1.stop1;Parent=g18819.t1;
OX101754.1_Tachina_lurida_genome_assembly,_chromosome:_3	AUGUSTUS	CDS	118505542	118505786	1	-	2	ID=g18819.t1.CDS1;Parent=g18819.t1;
OX101754.1_Tachina_lurida_genome_assembly,_chromosome:_3	AUGUSTUS	exon	118505542	118505786	.	-	.	ID=g18819.t1.exon1;Parent=g18819.t1;
OX101754.1_Tachina_lurida_genome_assembly,_chromosome:_3	AUGUSTUS	intron	118505787	118511252	1	-	.	ID=g18819.t1.intron1;Parent=g18819.t1;
OX101754.1_Tachina_lurida_genome_assembly,_chromosome:_3	AUGUSTUS	CDS	118511253	118511428	1	-	1	ID=g18819.t1.CDS2;Parent=g18819.t1;
OX101754.1_Tachina_lurida_genome_assembly,_chromosome:_3	AUGUSTUS	exon	118511253	118511428	.	-	.	ID=g18819.t1.exon2;Parent=g18819.t1;
OX101754.1_Tachina_lurida_genome_assembly,_chromosome:_3	AUGUSTUS	intron	118511429	118511537	1	-	.	ID=g18819.t1.intron2;Parent=g18819.t1;
OX101754.1_Tachina_lurida_genome_assembly,_chromosome:_3	AUGUSTUS	CDS	118511538	118511716	1	-	0	ID=g18819.t1.CDS3;Parent=g18819.t1;
OX101754.1_Tachina_lurida_genome_assembly,_chromosome:_3	AUGUSTUS	exon	118511538	118511716	.	-	.	ID=g18819.t1.exon3;Parent=g18819.t1;
OX101754.1_Tachina_lurida_genome_assembly,_chromosome:_3	AUGUSTUS	intron	118511717	118514967	1	-	.	ID=g18819.t1.intron3;Parent=g18819.t1;
OX101754.1_Tachina_lurida_genome_assembly,_chromosome:_3	AUGUSTUS	CDS	118514968	118515098	1	-	2	ID=g18819.t1.CDS4;Parent=g18819.t1;
OX101754.1_Tachina_lurida_genome_assembly,_chromosome:_3	AUGUSTUS	exon	118514968	118515098	.	-	.	ID=g18819.t1.exon4;Parent=g18819.t1;
OX101754.1_Tachina_lurida_genome_assembly,_chromosome:_3	AUGUSTUS	intron	118515099	118515192	1	-	.	ID=g18819.t1.intron4;Parent=g18819.t1;
OX101754.1_Tachina_lurida_genome_assembly,_chromosome:_3	AUGUSTUS	CDS	118515193	118515419	1	-	1	ID=g18819.t1.CDS5;Parent=g18819.t1;
OX101754.1_Tachina_lurida_genome_assembly,_chromosome:_3	AUGUSTUS	exon	118515193	118515419	.	-	.	ID=g18819.t1.exon5;Parent=g18819.t1;
OX101754.1_Tachina_lurida_genome_assembly,_chromosome:_3	AUGUSTUS	intron	118515420	118515491	1	-	.	ID=g18819.t1.intron5;Parent=g18819.t1;
OX101754.1_Tachina_lurida_genome_assembly,_chromosome:_3	AUGUSTUS	CDS	118515492	118515613	1	-	0	ID=g18819.t1.CDS6;Parent=g18819.t1;
OX101754.1_Tachina_lurida_genome_assembly,_chromosome:_3	AUGUSTUS	exon	118515492	118515613	.	-	.	ID=g18819.t1.exon6;Parent=g18819.t1;
OX101754.1_Tachina_lurida_genome_assembly,_chromosome:_3	AUGUSTUS	intron	118515614	118521185	1	-	.	ID=g18819.t1.intron6;Parent=g18819.t1;
OX101754.1_Tachina_lurida_genome_assembly,_chromosome:_3	AUGUSTUS	CDS	118521186	118521336	1	-	1	ID=g18819.t1.CDS7;Parent=g18819.t1;
OX101754.1_Tachina_lurida_genome_assembly,_chromosome:_3	AUGUSTUS	exon	118521186	118521336	.	-	.	ID=g18819.t1.exon7;Parent=g18819.t1;
OX101754.1_Tachina_lurida_genome_assembly,_chromosome:_3	AUGUSTUS	intron	118521337	118521405	1	-	.	ID=g18819.t1.intron7;Parent=g18819.t1;
OX101754.1_Tachina_lurida_genome_assembly,_chromosome:_3	AUGUSTUS	CDS	118521406	118521510	1	-	1	ID=g18819.t1.CDS8;Parent=g18819.t1;
OX101754.1_Tachina_lurida_genome_assembly,_chromosome:_3	AUGUSTUS	exon	118521406	118521510	.	-	.	ID=g18819.t1.exon8;Parent=g18819.t1;
OX101754.1_Tachina_lurida_genome_assembly,_chromosome:_3	AUGUSTUS	intron	118521511	118527652	0.61	-	.	ID=g18819.t1.intron8;Parent=g18819.t1;
OX101754.1_Tachina_lurida_genome_assembly,_chromosome:_3	AUGUSTUS	CDS	118527653	118527657	0.61	-	0	ID=g18819.t1.CDS9;Parent=g18819.t1;
OX101754.1_Tachina_lurida_genome_assembly,_chromosome:_3	AUGUSTUS	exon	118527653	118527657	.	-	.	ID=g18819.t1.exon9;Parent=g18819.t1;
OX101754.1_Tachina_lurida_genome_assembly,_chromosome:_3	AUGUSTUS	start_codon	118527655	118527657	.	-	0	ID=g18819.t1.start1;Parent=g18819.t1;
OX101754.1_Tachina_lurida_genome_assembly,_chromosome:_3	AUGUSTUS	gene	118554517	118555263	.	+	.	ID=g18820;
OX101754.1_Tachina_lurida_genome_assembly,_chromosome:_3	AUGUSTUS	mRNA	118554517	118555263	1	+	.	ID=g18820.t1;Parent=g18820;
OX101754.1_Tachina_lurida_genome_assembly,_chromosome:_3	AUGUSTUS	start_codon	118554517	118554519	.	+	0	ID=g18820.t1.start1;Parent=g18820.t1;
OX101754.1_Tachina_lurida_genome_assembly,_chromosome:_3	AUGUSTUS	CDS	118554517	118554870	1	+	0	ID=g18820.t1.CDS1;Parent=g18820.t1;
OX101754.1_Tachina_lurida_genome_assembly,_chromosome:_3	AUGUSTUS	exon	118554517	118554870	.	+	.	ID=g18820.t1.exon1;Parent=g18820.t1;
OX101754.1_Tachina_lurida_genome_assembly,_chromosome:_3	AUGUSTUS	intron	118554871	118554945	1	+	.	ID=g18820.t1.intron1;Parent=g18820.t1;
OX101754.1_Tachina_lurida_genome_assembly,_chromosome:_3	AUGUSTUS	CDS	118554946	118555263	1	+	0	ID=g18820.t1.CDS2;Parent=g18820.t1;
OX101754.1_Tachina_lurida_genome_assembly,_chromosome:_3	AUGUSTUS	exon	118554946	118555263	.	+	.	ID=g18820.t1.exon2;Parent=g18820.t1;
OX101754.1_Tachina_lurida_genome_assembly,_chromosome:_3	AUGUSTUS	stop_codon	118555261	118555263	.	+	0	ID=g18820.t1.stop1;Parent=g18820.t1;
OX101754.1_Tachina_lurida_genome_assembly,_chromosome:_3	AUGUSTUS	gene	118557345	118565704	.	-	.	ID=g18821;
OX101754.1_Tachina_lurida_genome_assembly,_chromosome:_3	AUGUSTUS	mRNA	118557345	118565704	1	-	.	ID=g18821.t1;Parent=g18821;
OX101754.1_Tachina_lurida_genome_assembly,_chromosome:_3	AUGUSTUS	stop_codon	118557345	118557347	.	-	0	ID=g18821.t1.stop1;Parent=g18821.t1;
OX101754.1_Tachina_lurida_genome_assembly,_chromosome:_3	AUGUSTUS	CDS	118557345	118557488	1	-	0	ID=g18821.t1.CDS1;Parent=g18821.t1;
OX101754.1_Tachina_lurida_genome_assembly,_chromosome:_3	AUGUSTUS	exon	118557345	118557488	.	-	.	ID=g18821.t1.exon1;Parent=g18821.t1;
OX101754.1_Tachina_lurida_genome_assembly,_chromosome:_3	AUGUSTUS	intron	118557489	118557690	1	-	.	ID=g18821.t1.intron1;Parent=g18821.t1;
OX101754.1_Tachina_lurida_genome_assembly,_chromosome:_3	AUGUSTUS	CDS	118557691	118557861	1	-	0	ID=g18821.t1.CDS2;Parent=g18821.t1;
OX101754.1_Tachina_lurida_genome_assembly,_chromosome:_3	AUGUSTUS	exon	118557691	118557861	.	-	.	ID=g18821.t1.exon2;Parent=g18821.t1;
OX101754.1_Tachina_lurida_genome_assembly,_chromosome:_3	AUGUSTUS	intron	118557862	118557948	1	-	.	ID=g18821.t1.intron2;Parent=g18821.t1;
OX101754.1_Tachina_lurida_genome_assembly,_chromosome:_3	AUGUSTUS	CDS	118557949	118558535	1	-	2	ID=g18821.t1.CDS3;Parent=g18821.t1;
OX101754.1_Tachina_lurida_genome_assembly,_chromosome:_3	AUGUSTUS	exon	118557949	118558535	.	-	.	ID=g18821.t1.exon3;Parent=g18821.t1;
OX101754.1_Tachina_lurida_genome_assembly,_chromosome:_3	AUGUSTUS	intron	118558536	118558844	1	-	.	ID=g18821.t1.intron3;Parent=g18821.t1;
OX101754.1_Tachina_lurida_genome_assembly,_chromosome:_3	AUGUSTUS	CDS	118558845	118559231	1	-	2	ID=g18821.t1.CDS4;Parent=g18821.t1;
OX101754.1_Tachina_lurida_genome_assembly,_chromosome:_3	AUGUSTUS	exon	118558845	118559231	.	-	.	ID=g18821.t1.exon4;Parent=g18821.t1;
OX101754.1_Tachina_lurida_genome_assembly,_chromosome:_3	AUGUSTUS	intron	118559232	118562561	1	-	.	ID=g18821.t1.intron4;Parent=g18821.t1;
OX101754.1_Tachina_lurida_genome_assembly,_chromosome:_3	AUGUSTUS	CDS	118562562	118562760	1	-	0	ID=g18821.t1.CDS5;Parent=g18821.t1;
OX101754.1_Tachina_lurida_genome_assembly,_chromosome:_3	AUGUSTUS	exon	118562562	118562760	.	-	.	ID=g18821.t1.exon5;Parent=g18821.t1;
OX101754.1_Tachina_lurida_genome_assembly,_chromosome:_3	AUGUSTUS	intron	118562761	118565635	1	-	.	ID=g18821.t1.intron5;Parent=g18821.t1;
OX101754.1_Tachina_lurida_genome_assembly,_chromosome:_3	AUGUSTUS	CDS	118565636	118565704	1	-	0	ID=g18821.t1.CDS6;Parent=g18821.t1;
OX101754.1_Tachina_lurida_genome_assembly,_chromosome:_3	AUGUSTUS	exon	118565636	118565704	.	-	.	ID=g18821.t1.exon6;Parent=g18821.t1;
OX101754.1_Tachina_lurida_genome_assembly,_chromosome:_3	AUGUSTUS	start_codon	118565702	118565704	.	-	0	ID=g18821.t1.start1;Parent=g18821.t1;
OX101754.1_Tachina_lurida_genome_assembly,_chromosome:_3	AUGUSTUS	gene	118575555	118609967	.	+	.	ID=g18822;
OX101754.1_Tachina_lurida_genome_assembly,_chromosome:_3	AUGUSTUS	mRNA	118575555	118609967	0.9	+	.	ID=g18822.t1;Parent=g18822;
OX101754.1_Tachina_lurida_genome_assembly,_chromosome:_3	AUGUSTUS	start_codon	118575555	118575557	.	+	0	ID=g18822.t1.start1;Parent=g18822.t1;
OX101754.1_Tachina_lurida_genome_assembly,_chromosome:_3	AUGUSTUS	CDS	118575555	118575698	1	+	0	ID=g18822.t1.CDS1;Parent=g18822.t1;
OX101754.1_Tachina_lurida_genome_assembly,_chromosome:_3	AUGUSTUS	exon	118575555	118575698	.	+	.	ID=g18822.t1.exon1;Parent=g18822.t1;
OX101754.1_Tachina_lurida_genome_assembly,_chromosome:_3	AUGUSTUS	intron	118575699	118576078	1	+	.	ID=g18822.t1.intron1;Parent=g18822.t1;
OX101754.1_Tachina_lurida_genome_assembly,_chromosome:_3	AUGUSTUS	CDS	118576079	118576155	1	+	0	ID=g18822.t1.CDS2;Parent=g18822.t1;
OX101754.1_Tachina_lurida_genome_assembly,_chromosome:_3	AUGUSTUS	exon	118576079	118576155	.	+	.	ID=g18822.t1.exon2;Parent=g18822.t1;
OX101754.1_Tachina_lurida_genome_assembly,_chromosome:_3	AUGUSTUS	intron	118576156	118576444	1	+	.	ID=g18822.t1.intron2;Parent=g18822.t1;
OX101754.1_Tachina_lurida_genome_assembly,_chromosome:_3	AUGUSTUS	CDS	118576445	118576664	1	+	1	ID=g18822.t1.CDS3;Parent=g18822.t1;
OX101754.1_Tachina_lurida_genome_assembly,_chromosome:_3	AUGUSTUS	exon	118576445	118576664	.	+	.	ID=g18822.t1.exon3;Parent=g18822.t1;
OX101754.1_Tachina_lurida_genome_assembly,_chromosome:_3	AUGUSTUS	intron	118576665	118576740	1	+	.	ID=g18822.t1.intron3;Parent=g18822.t1;
OX101754.1_Tachina_lurida_genome_assembly,_chromosome:_3	AUGUSTUS	CDS	118576741	118576851	1	+	0	ID=g18822.t1.CDS4;Parent=g18822.t1;
OX101754.1_Tachina_lurida_genome_assembly,_chromosome:_3	AUGUSTUS	exon	118576741	118576851	.	+	.	ID=g18822.t1.exon4;Parent=g18822.t1;
OX101754.1_Tachina_lurida_genome_assembly,_chromosome:_3	AUGUSTUS	intron	118576852	118576920	1	+	.	ID=g18822.t1.intron4;Parent=g18822.t1;
OX101754.1_Tachina_lurida_genome_assembly,_chromosome:_3	AUGUSTUS	CDS	118576921	118579975	1	+	0	ID=g18822.t1.CDS5;Parent=g18822.t1;
OX101754.1_Tachina_lurida_genome_assembly,_chromosome:_3	AUGUSTUS	exon	118576921	118579975	.	+	.	ID=g18822.t1.exon5;Parent=g18822.t1;
OX101754.1_Tachina_lurida_genome_assembly,_chromosome:_3	AUGUSTUS	intron	118579976	118583830	1	+	.	ID=g18822.t1.intron5;Parent=g18822.t1;
OX101754.1_Tachina_lurida_genome_assembly,_chromosome:_3	AUGUSTUS	CDS	118583831	118584811	1	+	2	ID=g18822.t1.CDS6;Parent=g18822.t1;
OX101754.1_Tachina_lurida_genome_assembly,_chromosome:_3	AUGUSTUS	exon	118583831	118584811	.	+	.	ID=g18822.t1.exon6;Parent=g18822.t1;
OX101754.1_Tachina_lurida_genome_assembly,_chromosome:_3	AUGUSTUS	intron	118584812	118585637	1	+	.	ID=g18822.t1.intron6;Parent=g18822.t1;
OX101754.1_Tachina_lurida_genome_assembly,_chromosome:_3	AUGUSTUS	CDS	118585638	118585885	1	+	2	ID=g18822.t1.CDS7;Parent=g18822.t1;
OX101754.1_Tachina_lurida_genome_assembly,_chromosome:_3	AUGUSTUS	exon	118585638	118585885	.	+	.	ID=g18822.t1.exon7;Parent=g18822.t1;
OX101754.1_Tachina_lurida_genome_assembly,_chromosome:_3	AUGUSTUS	intron	118585886	118586098	1	+	.	ID=g18822.t1.intron7;Parent=g18822.t1;
OX101754.1_Tachina_lurida_genome_assembly,_chromosome:_3	AUGUSTUS	CDS	118586099	118587053	1	+	0	ID=g18822.t1.CDS8;Parent=g18822.t1;
OX101754.1_Tachina_lurida_genome_assembly,_chromosome:_3	AUGUSTUS	exon	118586099	118587053	.	+	.	ID=g18822.t1.exon8;Parent=g18822.t1;
OX101754.1_Tachina_lurida_genome_assembly,_chromosome:_3	AUGUSTUS	intron	118587054	118589002	1	+	.	ID=g18822.t1.intron8;Parent=g18822.t1;
OX101754.1_Tachina_lurida_genome_assembly,_chromosome:_3	AUGUSTUS	CDS	118589003	118589118	1	+	2	ID=g18822.t1.CDS9;Parent=g18822.t1;
OX101754.1_Tachina_lurida_genome_assembly,_chromosome:_3	AUGUSTUS	exon	118589003	118589118	.	+	.	ID=g18822.t1.exon9;Parent=g18822.t1;
OX101754.1_Tachina_lurida_genome_assembly,_chromosome:_3	AUGUSTUS	intron	118589119	118595890	1	+	.	ID=g18822.t1.intron9;Parent=g18822.t1;
OX101754.1_Tachina_lurida_genome_assembly,_chromosome:_3	AUGUSTUS	CDS	118595891	118597756	0.9	+	0	ID=g18822.t1.CDS10;Parent=g18822.t1;
OX101754.1_Tachina_lurida_genome_assembly,_chromosome:_3	AUGUSTUS	exon	118595891	118597756	.	+	.	ID=g18822.t1.exon10;Parent=g18822.t1;
OX101754.1_Tachina_lurida_genome_assembly,_chromosome:_3	AUGUSTUS	intron	118597757	118597820	1	+	.	ID=g18822.t1.intron10;Parent=g18822.t1;
OX101754.1_Tachina_lurida_genome_assembly,_chromosome:_3	AUGUSTUS	CDS	118597821	118597994	1	+	0	ID=g18822.t1.CDS11;Parent=g18822.t1;
OX101754.1_Tachina_lurida_genome_assembly,_chromosome:_3	AUGUSTUS	exon	118597821	118597994	.	+	.	ID=g18822.t1.exon11;Parent=g18822.t1;
OX101754.1_Tachina_lurida_genome_assembly,_chromosome:_3	AUGUSTUS	intron	118597995	118598074	1	+	.	ID=g18822.t1.intron11;Parent=g18822.t1;
OX101754.1_Tachina_lurida_genome_assembly,_chromosome:_3	AUGUSTUS	CDS	118598075	118598225	1	+	0	ID=g18822.t1.CDS12;Parent=g18822.t1;
OX101754.1_Tachina_lurida_genome_assembly,_chromosome:_3	AUGUSTUS	exon	118598075	118598225	.	+	.	ID=g18822.t1.exon12;Parent=g18822.t1;
OX101754.1_Tachina_lurida_genome_assembly,_chromosome:_3	AUGUSTUS	intron	118598226	118601237	1	+	.	ID=g18822.t1.intron12;Parent=g18822.t1;
OX101754.1_Tachina_lurida_genome_assembly,_chromosome:_3	AUGUSTUS	CDS	118601238	118601803	1	+	2	ID=g18822.t1.CDS13;Parent=g18822.t1;
OX101754.1_Tachina_lurida_genome_assembly,_chromosome:_3	AUGUSTUS	exon	118601238	118601803	.	+	.	ID=g18822.t1.exon13;Parent=g18822.t1;
OX101754.1_Tachina_lurida_genome_assembly,_chromosome:_3	AUGUSTUS	intron	118601804	118601939	1	+	.	ID=g18822.t1.intron13;Parent=g18822.t1;
OX101754.1_Tachina_lurida_genome_assembly,_chromosome:_3	AUGUSTUS	CDS	118601940	118602073	1	+	0	ID=g18822.t1.CDS14;Parent=g18822.t1;
OX101754.1_Tachina_lurida_genome_assembly,_chromosome:_3	AUGUSTUS	exon	118601940	118602073	.	+	.	ID=g18822.t1.exon14;Parent=g18822.t1;
OX101754.1_Tachina_lurida_genome_assembly,_chromosome:_3	AUGUSTUS	intron	118602074	118605391	1	+	.	ID=g18822.t1.intron14;Parent=g18822.t1;
OX101754.1_Tachina_lurida_genome_assembly,_chromosome:_3	AUGUSTUS	CDS	118605392	118606154	1	+	1	ID=g18822.t1.CDS15;Parent=g18822.t1;
OX101754.1_Tachina_lurida_genome_assembly,_chromosome:_3	AUGUSTUS	exon	118605392	118606154	.	+	.	ID=g18822.t1.exon15;Parent=g18822.t1;
OX101754.1_Tachina_lurida_genome_assembly,_chromosome:_3	AUGUSTUS	intron	118606155	118606221	1	+	.	ID=g18822.t1.intron15;Parent=g18822.t1;
OX101754.1_Tachina_lurida_genome_assembly,_chromosome:_3	AUGUSTUS	CDS	118606222	118606363	1	+	0	ID=g18822.t1.CDS16;Parent=g18822.t1;
OX101754.1_Tachina_lurida_genome_assembly,_chromosome:_3	AUGUSTUS	exon	118606222	118606363	.	+	.	ID=g18822.t1.exon16;Parent=g18822.t1;
OX101754.1_Tachina_lurida_genome_assembly,_chromosome:_3	AUGUSTUS	intron	118606364	118606429	1	+	.	ID=g18822.t1.intron16;Parent=g18822.t1;
OX101754.1_Tachina_lurida_genome_assembly,_chromosome:_3	AUGUSTUS	CDS	118606430	118606788	1	+	2	ID=g18822.t1.CDS17;Parent=g18822.t1;
OX101754.1_Tachina_lurida_genome_assembly,_chromosome:_3	AUGUSTUS	exon	118606430	118606788	.	+	.	ID=g18822.t1.exon17;Parent=g18822.t1;
OX101754.1_Tachina_lurida_genome_assembly,_chromosome:_3	AUGUSTUS	intron	118606789	118606858	1	+	.	ID=g18822.t1.intron17;Parent=g18822.t1;
OX101754.1_Tachina_lurida_genome_assembly,_chromosome:_3	AUGUSTUS	CDS	118606859	118607712	1	+	0	ID=g18822.t1.CDS18;Parent=g18822.t1;
OX101754.1_Tachina_lurida_genome_assembly,_chromosome:_3	AUGUSTUS	exon	118606859	118607712	.	+	.	ID=g18822.t1.exon18;Parent=g18822.t1;
OX101754.1_Tachina_lurida_genome_assembly,_chromosome:_3	AUGUSTUS	intron	118607713	118607798	1	+	.	ID=g18822.t1.intron18;Parent=g18822.t1;
OX101754.1_Tachina_lurida_genome_assembly,_chromosome:_3	AUGUSTUS	CDS	118607799	118608284	1	+	1	ID=g18822.t1.CDS19;Parent=g18822.t1;
OX101754.1_Tachina_lurida_genome_assembly,_chromosome:_3	AUGUSTUS	exon	118607799	118608284	.	+	.	ID=g18822.t1.exon19;Parent=g18822.t1;
OX101754.1_Tachina_lurida_genome_assembly,_chromosome:_3	AUGUSTUS	intron	118608285	118609846	1	+	.	ID=g18822.t1.intron19;Parent=g18822.t1;
OX101754.1_Tachina_lurida_genome_assembly,_chromosome:_3	AUGUSTUS	CDS	118609847	118609967	1	+	1	ID=g18822.t1.CDS20;Parent=g18822.t1;
OX101754.1_Tachina_lurida_genome_assembly,_chromosome:_3	AUGUSTUS	exon	118609847	118609967	.	+	.	ID=g18822.t1.exon20;Parent=g18822.t1;
OX101754.1_Tachina_lurida_genome_assembly,_chromosome:_3	AUGUSTUS	stop_codon	118609965	118609967	.	+	0	ID=g18822.t1.stop1;Parent=g18822.t1;
OX101754.1_Tachina_lurida_genome_assembly,_chromosome:_3	AUGUSTUS	gene	118611486	118615391	.	-	.	ID=g18823;
OX101754.1_Tachina_lurida_genome_assembly,_chromosome:_3	AUGUSTUS	mRNA	118611486	118615391	1	-	.	ID=g18823.t1;Parent=g18823;
OX101754.1_Tachina_lurida_genome_assembly,_chromosome:_3	AUGUSTUS	stop_codon	118611486	118611488	.	-	0	ID=g18823.t1.stop1;Parent=g18823.t1;
OX101754.1_Tachina_lurida_genome_assembly,_chromosome:_3	AUGUSTUS	CDS	118611486	118611623	1	-	0	ID=g18823.t1.CDS1;Parent=g18823.t1;
OX101754.1_Tachina_lurida_genome_assembly,_chromosome:_3	AUGUSTUS	exon	118611486	118611623	.	-	.	ID=g18823.t1.exon1;Parent=g18823.t1;
OX101754.1_Tachina_lurida_genome_assembly,_chromosome:_3	AUGUSTUS	intron	118611624	118611686	1	-	.	ID=g18823.t1.intron1;Parent=g18823.t1;
OX101754.1_Tachina_lurida_genome_assembly,_chromosome:_3	AUGUSTUS	CDS	118611687	118612295	1	-	0	ID=g18823.t1.CDS2;Parent=g18823.t1;
OX101754.1_Tachina_lurida_genome_assembly,_chromosome:_3	AUGUSTUS	exon	118611687	118612295	.	-	.	ID=g18823.t1.exon2;Parent=g18823.t1;
OX101754.1_Tachina_lurida_genome_assembly,_chromosome:_3	AUGUSTUS	intron	118612296	118613245	1	-	.	ID=g18823.t1.intron2;Parent=g18823.t1;
OX101754.1_Tachina_lurida_genome_assembly,_chromosome:_3	AUGUSTUS	CDS	118613246	118613407	1	-	0	ID=g18823.t1.CDS3;Parent=g18823.t1;
OX101754.1_Tachina_lurida_genome_assembly,_chromosome:_3	AUGUSTUS	exon	118613246	118613407	.	-	.	ID=g18823.t1.exon3;Parent=g18823.t1;
OX101754.1_Tachina_lurida_genome_assembly,_chromosome:_3	AUGUSTUS	intron	118613408	118613469	1	-	.	ID=g18823.t1.intron3;Parent=g18823.t1;
OX101754.1_Tachina_lurida_genome_assembly,_chromosome:_3	AUGUSTUS	CDS	118613470	118613620	1	-	1	ID=g18823.t1.CDS4;Parent=g18823.t1;
OX101754.1_Tachina_lurida_genome_assembly,_chromosome:_3	AUGUSTUS	exon	118613470	118613620	.	-	.	ID=g18823.t1.exon4;Parent=g18823.t1;
OX101754.1_Tachina_lurida_genome_assembly,_chromosome:_3	AUGUSTUS	intron	118613621	118613680	1	-	.	ID=g18823.t1.intron4;Parent=g18823.t1;
OX101754.1_Tachina_lurida_genome_assembly,_chromosome:_3	AUGUSTUS	CDS	118613681	118613857	1	-	1	ID=g18823.t1.CDS5;Parent=g18823.t1;
OX101754.1_Tachina_lurida_genome_assembly,_chromosome:_3	AUGUSTUS	exon	118613681	118613857	.	-	.	ID=g18823.t1.exon5;Parent=g18823.t1;
OX101754.1_Tachina_lurida_genome_assembly,_chromosome:_3	AUGUSTUS	intron	118613858	118614252	1	-	.	ID=g18823.t1.intron5;Parent=g18823.t1;
OX101754.1_Tachina_lurida_genome_assembly,_chromosome:_3	AUGUSTUS	CDS	118614253	118615391	1	-	0	ID=g18823.t1.CDS6;Parent=g18823.t1;
OX101754.1_Tachina_lurida_genome_assembly,_chromosome:_3	AUGUSTUS	exon	118614253	118615391	.	-	.	ID=g18823.t1.exon6;Parent=g18823.t1;
OX101754.1_Tachina_lurida_genome_assembly,_chromosome:_3	AUGUSTUS	start_codon	118615389	118615391	.	-	0	ID=g18823.t1.start1;Parent=g18823.t1;
OX101754.1_Tachina_lurida_genome_assembly,_chromosome:_3	AUGUSTUS	gene	118616426	118628639	.	+	.	ID=g18824;
OX101754.1_Tachina_lurida_genome_assembly,_chromosome:_3	AUGUSTUS	mRNA	118616426	118628639	1	+	.	ID=g18824.t1;Parent=g18824;
OX101754.1_Tachina_lurida_genome_assembly,_chromosome:_3	AUGUSTUS	start_codon	118616426	118616428	.	+	0	ID=g18824.t1.start1;Parent=g18824.t1;
OX101754.1_Tachina_lurida_genome_assembly,_chromosome:_3	AUGUSTUS	CDS	118616426	118616584	1	+	0	ID=g18824.t1.CDS1;Parent=g18824.t1;
OX101754.1_Tachina_lurida_genome_assembly,_chromosome:_3	AUGUSTUS	exon	118616426	118616584	.	+	.	ID=g18824.t1.exon1;Parent=g18824.t1;
OX101754.1_Tachina_lurida_genome_assembly,_chromosome:_3	AUGUSTUS	intron	118616585	118627192	1	+	.	ID=g18824.t1.intron1;Parent=g18824.t1;
OX101754.1_Tachina_lurida_genome_assembly,_chromosome:_3	AUGUSTUS	CDS	118627193	118627331	1	+	0	ID=g18824.t1.CDS2;Parent=g18824.t1;
OX101754.1_Tachina_lurida_genome_assembly,_chromosome:_3	AUGUSTUS	exon	118627193	118627331	.	+	.	ID=g18824.t1.exon2;Parent=g18824.t1;
OX101754.1_Tachina_lurida_genome_assembly,_chromosome:_3	AUGUSTUS	intron	118627332	118627409	1	+	.	ID=g18824.t1.intron2;Parent=g18824.t1;
OX101754.1_Tachina_lurida_genome_assembly,_chromosome:_3	AUGUSTUS	CDS	118627410	118628374	1	+	2	ID=g18824.t1.CDS3;Parent=g18824.t1;
OX101754.1_Tachina_lurida_genome_assembly,_chromosome:_3	AUGUSTUS	exon	118627410	118628374	.	+	.	ID=g18824.t1.exon3;Parent=g18824.t1;
OX101754.1_Tachina_lurida_genome_assembly,_chromosome:_3	AUGUSTUS	intron	118628375	118628462	1	+	.	ID=g18824.t1.intron3;Parent=g18824.t1;
OX101754.1_Tachina_lurida_genome_assembly,_chromosome:_3	AUGUSTUS	CDS	118628463	118628639	1	+	0	ID=g18824.t1.CDS4;Parent=g18824.t1;
OX101754.1_Tachina_lurida_genome_assembly,_chromosome:_3	AUGUSTUS	exon	118628463	118628639	.	+	.	ID=g18824.t1.exon4;Parent=g18824.t1;
OX101754.1_Tachina_lurida_genome_assembly,_chromosome:_3	AUGUSTUS	stop_codon	118628637	118628639	.	+	0	ID=g18824.t1.stop1;Parent=g18824.t1;
OX101754.1_Tachina_lurida_genome_assembly,_chromosome:_3	AUGUSTUS	gene	118629443	118631032	.	-	.	ID=g18825;
OX101754.1_Tachina_lurida_genome_assembly,_chromosome:_3	AUGUSTUS	mRNA	118629443	118631032	1	-	.	ID=g18825.t1;Parent=g18825;
OX101754.1_Tachina_lurida_genome_assembly,_chromosome:_3	AUGUSTUS	stop_codon	118629443	118629445	.	-	0	ID=g18825.t1.stop1;Parent=g18825.t1;
OX101754.1_Tachina_lurida_genome_assembly,_chromosome:_3	AUGUSTUS	CDS	118629443	118629653	1	-	1	ID=g18825.t1.CDS1;Parent=g18825.t1;
OX101754.1_Tachina_lurida_genome_assembly,_chromosome:_3	AUGUSTUS	exon	118629443	118629653	.	-	.	ID=g18825.t1.exon1;Parent=g18825.t1;
OX101754.1_Tachina_lurida_genome_assembly,_chromosome:_3	AUGUSTUS	intron	118629654	118629723	1	-	.	ID=g18825.t1.intron1;Parent=g18825.t1;
OX101754.1_Tachina_lurida_genome_assembly,_chromosome:_3	AUGUSTUS	CDS	118629724	118629891	1	-	1	ID=g18825.t1.CDS2;Parent=g18825.t1;
OX101754.1_Tachina_lurida_genome_assembly,_chromosome:_3	AUGUSTUS	exon	118629724	118629891	.	-	.	ID=g18825.t1.exon2;Parent=g18825.t1;
OX101754.1_Tachina_lurida_genome_assembly,_chromosome:_3	AUGUSTUS	intron	118629892	118629951	1	-	.	ID=g18825.t1.intron2;Parent=g18825.t1;
OX101754.1_Tachina_lurida_genome_assembly,_chromosome:_3	AUGUSTUS	CDS	118629952	118630146	1	-	1	ID=g18825.t1.CDS3;Parent=g18825.t1;
OX101754.1_Tachina_lurida_genome_assembly,_chromosome:_3	AUGUSTUS	exon	118629952	118630146	.	-	.	ID=g18825.t1.exon3;Parent=g18825.t1;
OX101754.1_Tachina_lurida_genome_assembly,_chromosome:_3	AUGUSTUS	intron	118630147	118630236	1	-	.	ID=g18825.t1.intron3;Parent=g18825.t1;
OX101754.1_Tachina_lurida_genome_assembly,_chromosome:_3	AUGUSTUS	CDS	118630237	118630358	1	-	0	ID=g18825.t1.CDS4;Parent=g18825.t1;
OX101754.1_Tachina_lurida_genome_assembly,_chromosome:_3	AUGUSTUS	exon	118630237	118630358	.	-	.	ID=g18825.t1.exon4;Parent=g18825.t1;
OX101754.1_Tachina_lurida_genome_assembly,_chromosome:_3	AUGUSTUS	intron	118630359	118630828	1	-	.	ID=g18825.t1.intron4;Parent=g18825.t1;
OX101754.1_Tachina_lurida_genome_assembly,_chromosome:_3	AUGUSTUS	CDS	118630829	118631032	1	-	0	ID=g18825.t1.CDS5;Parent=g18825.t1;
OX101754.1_Tachina_lurida_genome_assembly,_chromosome:_3	AUGUSTUS	exon	118630829	118631032	.	-	.	ID=g18825.t1.exon5;Parent=g18825.t1;
OX101754.1_Tachina_lurida_genome_assembly,_chromosome:_3	AUGUSTUS	start_codon	118631030	118631032	.	-	0	ID=g18825.t1.start1;Parent=g18825.t1;
OX101754.1_Tachina_lurida_genome_assembly,_chromosome:_3	AUGUSTUS	gene	118632947	118634707	.	+	.	ID=g18826;
OX101754.1_Tachina_lurida_genome_assembly,_chromosome:_3	AUGUSTUS	mRNA	118632947	118634707	1	+	.	ID=g18826.t1;Parent=g18826;
OX101754.1_Tachina_lurida_genome_assembly,_chromosome:_3	AUGUSTUS	start_codon	118632947	118632949	.	+	0	ID=g18826.t1.start1;Parent=g18826.t1;
OX101754.1_Tachina_lurida_genome_assembly,_chromosome:_3	AUGUSTUS	CDS	118632947	118634707	1	+	0	ID=g18826.t1.CDS1;Parent=g18826.t1;
OX101754.1_Tachina_lurida_genome_assembly,_chromosome:_3	AUGUSTUS	exon	118632947	118634707	.	+	.	ID=g18826.t1.exon1;Parent=g18826.t1;
OX101754.1_Tachina_lurida_genome_assembly,_chromosome:_3	AUGUSTUS	stop_codon	118634705	118634707	.	+	0	ID=g18826.t1.stop1;Parent=g18826.t1;
OX101754.1_Tachina_lurida_genome_assembly,_chromosome:_3	AUGUSTUS	gene	118634766	118639945	.	-	.	ID=g18827;
OX101754.1_Tachina_lurida_genome_assembly,_chromosome:_3	AUGUSTUS	mRNA	118634766	118639945	1	-	.	ID=g18827.t1;Parent=g18827;
OX101754.1_Tachina_lurida_genome_assembly,_chromosome:_3	AUGUSTUS	stop_codon	118634766	118634768	.	-	0	ID=g18827.t1.stop1;Parent=g18827.t1;
OX101754.1_Tachina_lurida_genome_assembly,_chromosome:_3	AUGUSTUS	CDS	118634766	118634861	1	-	0	ID=g18827.t1.CDS1;Parent=g18827.t1;
OX101754.1_Tachina_lurida_genome_assembly,_chromosome:_3	AUGUSTUS	exon	118634766	118634861	.	-	.	ID=g18827.t1.exon1;Parent=g18827.t1;
OX101754.1_Tachina_lurida_genome_assembly,_chromosome:_3	AUGUSTUS	intron	118634862	118634919	1	-	.	ID=g18827.t1.intron1;Parent=g18827.t1;
OX101754.1_Tachina_lurida_genome_assembly,_chromosome:_3	AUGUSTUS	CDS	118634920	118635087	1	-	0	ID=g18827.t1.CDS2;Parent=g18827.t1;
OX101754.1_Tachina_lurida_genome_assembly,_chromosome:_3	AUGUSTUS	exon	118634920	118635087	.	-	.	ID=g18827.t1.exon2;Parent=g18827.t1;
OX101754.1_Tachina_lurida_genome_assembly,_chromosome:_3	AUGUSTUS	intron	118635088	118635136	1	-	.	ID=g18827.t1.intron2;Parent=g18827.t1;
OX101754.1_Tachina_lurida_genome_assembly,_chromosome:_3	AUGUSTUS	CDS	118635137	118635249	1	-	2	ID=g18827.t1.CDS3;Parent=g18827.t1;
OX101754.1_Tachina_lurida_genome_assembly,_chromosome:_3	AUGUSTUS	exon	118635137	118635249	.	-	.	ID=g18827.t1.exon3;Parent=g18827.t1;
OX101754.1_Tachina_lurida_genome_assembly,_chromosome:_3	AUGUSTUS	intron	118635250	118635318	1	-	.	ID=g18827.t1.intron3;Parent=g18827.t1;
OX101754.1_Tachina_lurida_genome_assembly,_chromosome:_3	AUGUSTUS	CDS	118635319	118635475	1	-	0	ID=g18827.t1.CDS4;Parent=g18827.t1;
OX101754.1_Tachina_lurida_genome_assembly,_chromosome:_3	AUGUSTUS	exon	118635319	118635475	.	-	.	ID=g18827.t1.exon4;Parent=g18827.t1;
OX101754.1_Tachina_lurida_genome_assembly,_chromosome:_3	AUGUSTUS	intron	118635476	118635543	1	-	.	ID=g18827.t1.intron4;Parent=g18827.t1;
OX101754.1_Tachina_lurida_genome_assembly,_chromosome:_3	AUGUSTUS	CDS	118635544	118635664	1	-	1	ID=g18827.t1.CDS5;Parent=g18827.t1;
OX101754.1_Tachina_lurida_genome_assembly,_chromosome:_3	AUGUSTUS	exon	118635544	118635664	.	-	.	ID=g18827.t1.exon5;Parent=g18827.t1;
OX101754.1_Tachina_lurida_genome_assembly,_chromosome:_3	AUGUSTUS	intron	118635665	118635730	1	-	.	ID=g18827.t1.intron5;Parent=g18827.t1;
OX101754.1_Tachina_lurida_genome_assembly,_chromosome:_3	AUGUSTUS	CDS	118635731	118635931	1	-	1	ID=g18827.t1.CDS6;Parent=g18827.t1;
OX101754.1_Tachina_lurida_genome_assembly,_chromosome:_3	AUGUSTUS	exon	118635731	118635931	.	-	.	ID=g18827.t1.exon6;Parent=g18827.t1;
OX101754.1_Tachina_lurida_genome_assembly,_chromosome:_3	AUGUSTUS	intron	118635932	118635990	1	-	.	ID=g18827.t1.intron6;Parent=g18827.t1;
OX101754.1_Tachina_lurida_genome_assembly,_chromosome:_3	AUGUSTUS	CDS	118635991	118636138	1	-	2	ID=g18827.t1.CDS7;Parent=g18827.t1;
OX101754.1_Tachina_lurida_genome_assembly,_chromosome:_3	AUGUSTUS	exon	118635991	118636138	.	-	.	ID=g18827.t1.exon7;Parent=g18827.t1;
OX101754.1_Tachina_lurida_genome_assembly,_chromosome:_3	AUGUSTUS	intron	118636139	118636210	1	-	.	ID=g18827.t1.intron7;Parent=g18827.t1;
OX101754.1_Tachina_lurida_genome_assembly,_chromosome:_3	AUGUSTUS	CDS	118636211	118636485	1	-	1	ID=g18827.t1.CDS8;Parent=g18827.t1;
OX101754.1_Tachina_lurida_genome_assembly,_chromosome:_3	AUGUSTUS	exon	118636211	118636485	.	-	.	ID=g18827.t1.exon8;Parent=g18827.t1;
OX101754.1_Tachina_lurida_genome_assembly,_chromosome:_3	AUGUSTUS	intron	118636486	118636547	1	-	.	ID=g18827.t1.intron8;Parent=g18827.t1;
OX101754.1_Tachina_lurida_genome_assembly,_chromosome:_3	AUGUSTUS	CDS	118636548	118637030	1	-	1	ID=g18827.t1.CDS9;Parent=g18827.t1;
OX101754.1_Tachina_lurida_genome_assembly,_chromosome:_3	AUGUSTUS	exon	118636548	118637030	.	-	.	ID=g18827.t1.exon9;Parent=g18827.t1;
OX101754.1_Tachina_lurida_genome_assembly,_chromosome:_3	AUGUSTUS	intron	118637031	118637243	1	-	.	ID=g18827.t1.intron9;Parent=g18827.t1;
OX101754.1_Tachina_lurida_genome_assembly,_chromosome:_3	AUGUSTUS	CDS	118637244	118637653	1	-	0	ID=g18827.t1.CDS10;Parent=g18827.t1;
OX101754.1_Tachina_lurida_genome_assembly,_chromosome:_3	AUGUSTUS	exon	118637244	118637653	.	-	.	ID=g18827.t1.exon10;Parent=g18827.t1;
OX101754.1_Tachina_lurida_genome_assembly,_chromosome:_3	AUGUSTUS	intron	118637654	118638464	1	-	.	ID=g18827.t1.intron10;Parent=g18827.t1;
OX101754.1_Tachina_lurida_genome_assembly,_chromosome:_3	AUGUSTUS	CDS	118638465	118639512	1	-	1	ID=g18827.t1.CDS11;Parent=g18827.t1;
OX101754.1_Tachina_lurida_genome_assembly,_chromosome:_3	AUGUSTUS	exon	118638465	118639512	.	-	.	ID=g18827.t1.exon11;Parent=g18827.t1;
OX101754.1_Tachina_lurida_genome_assembly,_chromosome:_3	AUGUSTUS	intron	118639513	118639567	1	-	.	ID=g18827.t1.intron11;Parent=g18827.t1;
OX101754.1_Tachina_lurida_genome_assembly,_chromosome:_3	AUGUSTUS	CDS	118639568	118639798	1	-	1	ID=g18827.t1.CDS12;Parent=g18827.t1;
OX101754.1_Tachina_lurida_genome_assembly,_chromosome:_3	AUGUSTUS	exon	118639568	118639798	.	-	.	ID=g18827.t1.exon12;Parent=g18827.t1;
OX101754.1_Tachina_lurida_genome_assembly,_chromosome:_3	AUGUSTUS	intron	118639799	118639880	1	-	.	ID=g18827.t1.intron12;Parent=g18827.t1;
OX101754.1_Tachina_lurida_genome_assembly,_chromosome:_3	AUGUSTUS	CDS	118639881	118639945	1	-	0	ID=g18827.t1.CDS13;Parent=g18827.t1;
OX101754.1_Tachina_lurida_genome_assembly,_chromosome:_3	AUGUSTUS	exon	118639881	118639945	.	-	.	ID=g18827.t1.exon13;Parent=g18827.t1;
OX101754.1_Tachina_lurida_genome_assembly,_chromosome:_3	AUGUSTUS	start_codon	118639943	118639945	.	-	0	ID=g18827.t1.start1;Parent=g18827.t1;
OX101754.1_Tachina_lurida_genome_assembly,_chromosome:_3	AUGUSTUS	gene	118646255	118658228	.	+	.	ID=g18828;
OX101754.1_Tachina_lurida_genome_assembly,_chromosome:_3	AUGUSTUS	mRNA	118646255	118658228	1	+	.	ID=g18828.t1;Parent=g18828;
OX101754.1_Tachina_lurida_genome_assembly,_chromosome:_3	AUGUSTUS	start_codon	118646255	118646257	.	+	0	ID=g18828.t1.start1;Parent=g18828.t1;
OX101754.1_Tachina_lurida_genome_assembly,_chromosome:_3	AUGUSTUS	CDS	118646255	118646864	1	+	0	ID=g18828.t1.CDS1;Parent=g18828.t1;
OX101754.1_Tachina_lurida_genome_assembly,_chromosome:_3	AUGUSTUS	exon	118646255	118646864	.	+	.	ID=g18828.t1.exon1;Parent=g18828.t1;
OX101754.1_Tachina_lurida_genome_assembly,_chromosome:_3	AUGUSTUS	intron	118646865	118655567	1	+	.	ID=g18828.t1.intron1;Parent=g18828.t1;
OX101754.1_Tachina_lurida_genome_assembly,_chromosome:_3	AUGUSTUS	CDS	118655568	118658078	1	+	2	ID=g18828.t1.CDS2;Parent=g18828.t1;
OX101754.1_Tachina_lurida_genome_assembly,_chromosome:_3	AUGUSTUS	exon	118655568	118658078	.	+	.	ID=g18828.t1.exon2;Parent=g18828.t1;
OX101754.1_Tachina_lurida_genome_assembly,_chromosome:_3	AUGUSTUS	intron	118658079	118658181	1	+	.	ID=g18828.t1.intron2;Parent=g18828.t1;
OX101754.1_Tachina_lurida_genome_assembly,_chromosome:_3	AUGUSTUS	CDS	118658182	118658228	1	+	2	ID=g18828.t1.CDS3;Parent=g18828.t1;
OX101754.1_Tachina_lurida_genome_assembly,_chromosome:_3	AUGUSTUS	exon	118658182	118658228	.	+	.	ID=g18828.t1.exon3;Parent=g18828.t1;
OX101754.1_Tachina_lurida_genome_assembly,_chromosome:_3	AUGUSTUS	stop_codon	118658226	118658228	.	+	0	ID=g18828.t1.stop1;Parent=g18828.t1;
OX101754.1_Tachina_lurida_genome_assembly,_chromosome:_3	AUGUSTUS	gene	118666219	118666862	.	+	.	ID=g18829;
OX101754.1_Tachina_lurida_genome_assembly,_chromosome:_3	AUGUSTUS	mRNA	118666219	118666862	0.99	+	.	ID=g18829.t1;Parent=g18829;
OX101754.1_Tachina_lurida_genome_assembly,_chromosome:_3	AUGUSTUS	start_codon	118666219	118666221	.	+	0	ID=g18829.t1.start1;Parent=g18829.t1;
OX101754.1_Tachina_lurida_genome_assembly,_chromosome:_3	AUGUSTUS	CDS	118666219	118666318	1	+	0	ID=g18829.t1.CDS1;Parent=g18829.t1;
OX101754.1_Tachina_lurida_genome_assembly,_chromosome:_3	AUGUSTUS	exon	118666219	118666318	.	+	.	ID=g18829.t1.exon1;Parent=g18829.t1;
OX101754.1_Tachina_lurida_genome_assembly,_chromosome:_3	AUGUSTUS	intron	118666319	118666728	0.99	+	.	ID=g18829.t1.intron1;Parent=g18829.t1;
OX101754.1_Tachina_lurida_genome_assembly,_chromosome:_3	AUGUSTUS	CDS	118666729	118666862	0.99	+	2	ID=g18829.t1.CDS2;Parent=g18829.t1;
OX101754.1_Tachina_lurida_genome_assembly,_chromosome:_3	AUGUSTUS	exon	118666729	118666862	.	+	.	ID=g18829.t1.exon2;Parent=g18829.t1;
OX101754.1_Tachina_lurida_genome_assembly,_chromosome:_3	AUGUSTUS	stop_codon	118666860	118666862	.	+	0	ID=g18829.t1.stop1;Parent=g18829.t1;
OX101754.1_Tachina_lurida_genome_assembly,_chromosome:_3	AUGUSTUS	gene	118667048	118668298	.	+	.	ID=g18830;
OX101754.1_Tachina_lurida_genome_assembly,_chromosome:_3	AUGUSTUS	mRNA	118667048	118668298	1	+	.	ID=g18830.t1;Parent=g18830;
OX101754.1_Tachina_lurida_genome_assembly,_chromosome:_3	AUGUSTUS	start_codon	118667048	118667050	.	+	0	ID=g18830.t1.start1;Parent=g18830.t1;
OX101754.1_Tachina_lurida_genome_assembly,_chromosome:_3	AUGUSTUS	CDS	118667048	118668298	1	+	0	ID=g18830.t1.CDS1;Parent=g18830.t1;
OX101754.1_Tachina_lurida_genome_assembly,_chromosome:_3	AUGUSTUS	exon	118667048	118668298	.	+	.	ID=g18830.t1.exon1;Parent=g18830.t1;
OX101754.1_Tachina_lurida_genome_assembly,_chromosome:_3	AUGUSTUS	stop_codon	118668296	118668298	.	+	0	ID=g18830.t1.stop1;Parent=g18830.t1;
OX101754.1_Tachina_lurida_genome_assembly,_chromosome:_3	AUGUSTUS	gene	118675679	118676273	.	-	.	ID=g18831;
OX101754.1_Tachina_lurida_genome_assembly,_chromosome:_3	AUGUSTUS	mRNA	118675679	118676273	1	-	.	ID=g18831.t1;Parent=g18831;
OX101754.1_Tachina_lurida_genome_assembly,_chromosome:_3	AUGUSTUS	stop_codon	118675679	118675681	.	-	0	ID=g18831.t1.stop1;Parent=g18831.t1;
OX101754.1_Tachina_lurida_genome_assembly,_chromosome:_3	AUGUSTUS	CDS	118675679	118676056	1	-	0	ID=g18831.t1.CDS1;Parent=g18831.t1;
OX101754.1_Tachina_lurida_genome_assembly,_chromosome:_3	AUGUSTUS	exon	118675679	118676056	.	-	.	ID=g18831.t1.exon1;Parent=g18831.t1;
OX101754.1_Tachina_lurida_genome_assembly,_chromosome:_3	AUGUSTUS	intron	118676057	118676237	1	-	.	ID=g18831.t1.intron1;Parent=g18831.t1;
OX101754.1_Tachina_lurida_genome_assembly,_chromosome:_3	AUGUSTUS	CDS	118676238	118676273	1	-	0	ID=g18831.t1.CDS2;Parent=g18831.t1;
OX101754.1_Tachina_lurida_genome_assembly,_chromosome:_3	AUGUSTUS	exon	118676238	118676273	.	-	.	ID=g18831.t1.exon2;Parent=g18831.t1;
OX101754.1_Tachina_lurida_genome_assembly,_chromosome:_3	AUGUSTUS	start_codon	118676271	118676273	.	-	0	ID=g18831.t1.start1;Parent=g18831.t1;
OX101754.1_Tachina_lurida_genome_assembly,_chromosome:_3	AUGUSTUS	gene	118695396	118695713	.	-	.	ID=g18832;
OX101754.1_Tachina_lurida_genome_assembly,_chromosome:_3	AUGUSTUS	mRNA	118695396	118695713	1	-	.	ID=g18832.t1;Parent=g18832;
OX101754.1_Tachina_lurida_genome_assembly,_chromosome:_3	AUGUSTUS	stop_codon	118695396	118695398	.	-	0	ID=g18832.t1.stop1;Parent=g18832.t1;
OX101754.1_Tachina_lurida_genome_assembly,_chromosome:_3	AUGUSTUS	CDS	118695396	118695713	1	-	0	ID=g18832.t1.CDS1;Parent=g18832.t1;
OX101754.1_Tachina_lurida_genome_assembly,_chromosome:_3	AUGUSTUS	exon	118695396	118695713	.	-	.	ID=g18832.t1.exon1;Parent=g18832.t1;
OX101754.1_Tachina_lurida_genome_assembly,_chromosome:_3	AUGUSTUS	start_codon	118695711	118695713	.	-	0	ID=g18832.t1.start1;Parent=g18832.t1;
OX101754.1_Tachina_lurida_genome_assembly,_chromosome:_3	AUGUSTUS	gene	118708673	118709056	.	+	.	ID=g18833;
OX101754.1_Tachina_lurida_genome_assembly,_chromosome:_3	AUGUSTUS	mRNA	118708673	118709056	0.94	+	.	ID=g18833.t1;Parent=g18833;
OX101754.1_Tachina_lurida_genome_assembly,_chromosome:_3	AUGUSTUS	start_codon	118708673	118708675	.	+	0	ID=g18833.t1.start1;Parent=g18833.t1;
OX101754.1_Tachina_lurida_genome_assembly,_chromosome:_3	AUGUSTUS	CDS	118708673	118709056	0.94	+	0	ID=g18833.t1.CDS1;Parent=g18833.t1;
OX101754.1_Tachina_lurida_genome_assembly,_chromosome:_3	AUGUSTUS	exon	118708673	118709056	.	+	.	ID=g18833.t1.exon1;Parent=g18833.t1;
OX101754.1_Tachina_lurida_genome_assembly,_chromosome:_3	AUGUSTUS	stop_codon	118709054	118709056	.	+	0	ID=g18833.t1.stop1;Parent=g18833.t1;
OX101754.1_Tachina_lurida_genome_assembly,_chromosome:_3	AUGUSTUS	gene	118714743	118715424	.	-	.	ID=g18834;
OX101754.1_Tachina_lurida_genome_assembly,_chromosome:_3	AUGUSTUS	mRNA	118714743	118715424	1	-	.	ID=g18834.t1;Parent=g18834;
OX101754.1_Tachina_lurida_genome_assembly,_chromosome:_3	AUGUSTUS	stop_codon	118714743	118714745	.	-	0	ID=g18834.t1.stop1;Parent=g18834.t1;
OX101754.1_Tachina_lurida_genome_assembly,_chromosome:_3	AUGUSTUS	CDS	118714743	118715105	1	-	0	ID=g18834.t1.CDS1;Parent=g18834.t1;
OX101754.1_Tachina_lurida_genome_assembly,_chromosome:_3	AUGUSTUS	exon	118714743	118715105	.	-	.	ID=g18834.t1.exon1;Parent=g18834.t1;
OX101754.1_Tachina_lurida_genome_assembly,_chromosome:_3	AUGUSTUS	intron	118715106	118715307	1	-	.	ID=g18834.t1.intron1;Parent=g18834.t1;
OX101754.1_Tachina_lurida_genome_assembly,_chromosome:_3	AUGUSTUS	CDS	118715308	118715424	1	-	0	ID=g18834.t1.CDS2;Parent=g18834.t1;
OX101754.1_Tachina_lurida_genome_assembly,_chromosome:_3	AUGUSTUS	exon	118715308	118715424	.	-	.	ID=g18834.t1.exon2;Parent=g18834.t1;
OX101754.1_Tachina_lurida_genome_assembly,_chromosome:_3	AUGUSTUS	start_codon	118715422	118715424	.	-	0	ID=g18834.t1.start1;Parent=g18834.t1;
OX101754.1_Tachina_lurida_genome_assembly,_chromosome:_3	AUGUSTUS	gene	118741571	118741966	.	+	.	ID=g18835;
OX101754.1_Tachina_lurida_genome_assembly,_chromosome:_3	AUGUSTUS	mRNA	118741571	118741966	1	+	.	ID=g18835.t1;Parent=g18835;
OX101754.1_Tachina_lurida_genome_assembly,_chromosome:_3	AUGUSTUS	start_codon	118741571	118741573	.	+	0	ID=g18835.t1.start1;Parent=g18835.t1;
OX101754.1_Tachina_lurida_genome_assembly,_chromosome:_3	AUGUSTUS	CDS	118741571	118741966	1	+	0	ID=g18835.t1.CDS1;Parent=g18835.t1;
OX101754.1_Tachina_lurida_genome_assembly,_chromosome:_3	AUGUSTUS	exon	118741571	118741966	.	+	.	ID=g18835.t1.exon1;Parent=g18835.t1;
OX101754.1_Tachina_lurida_genome_assembly,_chromosome:_3	AUGUSTUS	stop_codon	118741964	118741966	.	+	0	ID=g18835.t1.stop1;Parent=g18835.t1;
OX101754.1_Tachina_lurida_genome_assembly,_chromosome:_3	AUGUSTUS	gene	118745092	118746213	.	-	.	ID=g18836;
OX101754.1_Tachina_lurida_genome_assembly,_chromosome:_3	AUGUSTUS	mRNA	118745092	118746213	1	-	.	ID=g18836.t1;Parent=g18836;
OX101754.1_Tachina_lurida_genome_assembly,_chromosome:_3	AUGUSTUS	stop_codon	118745092	118745094	.	-	0	ID=g18836.t1.stop1;Parent=g18836.t1;
OX101754.1_Tachina_lurida_genome_assembly,_chromosome:_3	AUGUSTUS	CDS	118745092	118746048	1	-	0	ID=g18836.t1.CDS1;Parent=g18836.t1;
OX101754.1_Tachina_lurida_genome_assembly,_chromosome:_3	AUGUSTUS	exon	118745092	118746048	.	-	.	ID=g18836.t1.exon1;Parent=g18836.t1;
OX101754.1_Tachina_lurida_genome_assembly,_chromosome:_3	AUGUSTUS	intron	118746049	118746117	1	-	.	ID=g18836.t1.intron1;Parent=g18836.t1;
OX101754.1_Tachina_lurida_genome_assembly,_chromosome:_3	AUGUSTUS	CDS	118746118	118746213	1	-	0	ID=g18836.t1.CDS2;Parent=g18836.t1;
OX101754.1_Tachina_lurida_genome_assembly,_chromosome:_3	AUGUSTUS	exon	118746118	118746213	.	-	.	ID=g18836.t1.exon2;Parent=g18836.t1;
OX101754.1_Tachina_lurida_genome_assembly,_chromosome:_3	AUGUSTUS	start_codon	118746211	118746213	.	-	0	ID=g18836.t1.start1;Parent=g18836.t1;
OX101754.1_Tachina_lurida_genome_assembly,_chromosome:_3	AUGUSTUS	gene	118757270	118758568	.	-	.	ID=g18837;
OX101754.1_Tachina_lurida_genome_assembly,_chromosome:_3	AUGUSTUS	mRNA	118757270	118758568	1	-	.	ID=g18837.t1;Parent=g18837;
OX101754.1_Tachina_lurida_genome_assembly,_chromosome:_3	AUGUSTUS	stop_codon	118757270	118757272	.	-	0	ID=g18837.t1.stop1;Parent=g18837.t1;
OX101754.1_Tachina_lurida_genome_assembly,_chromosome:_3	AUGUSTUS	CDS	118757270	118758568	1	-	0	ID=g18837.t1.CDS1;Parent=g18837.t1;
OX101754.1_Tachina_lurida_genome_assembly,_chromosome:_3	AUGUSTUS	exon	118757270	118758568	.	-	.	ID=g18837.t1.exon1;Parent=g18837.t1;
OX101754.1_Tachina_lurida_genome_assembly,_chromosome:_3	AUGUSTUS	start_codon	118758566	118758568	.	-	0	ID=g18837.t1.start1;Parent=g18837.t1;
OX101754.1_Tachina_lurida_genome_assembly,_chromosome:_3	AUGUSTUS	gene	118763093	118764165	.	+	.	ID=g18838;
OX101754.1_Tachina_lurida_genome_assembly,_chromosome:_3	AUGUSTUS	mRNA	118763093	118764165	1	+	.	ID=g18838.t1;Parent=g18838;
OX101754.1_Tachina_lurida_genome_assembly,_chromosome:_3	AUGUSTUS	start_codon	118763093	118763095	.	+	0	ID=g18838.t1.start1;Parent=g18838.t1;
OX101754.1_Tachina_lurida_genome_assembly,_chromosome:_3	AUGUSTUS	CDS	118763093	118763209	1	+	0	ID=g18838.t1.CDS1;Parent=g18838.t1;
OX101754.1_Tachina_lurida_genome_assembly,_chromosome:_3	AUGUSTUS	exon	118763093	118763209	.	+	.	ID=g18838.t1.exon1;Parent=g18838.t1;
OX101754.1_Tachina_lurida_genome_assembly,_chromosome:_3	AUGUSTUS	intron	118763210	118763274	1	+	.	ID=g18838.t1.intron1;Parent=g18838.t1;
OX101754.1_Tachina_lurida_genome_assembly,_chromosome:_3	AUGUSTUS	CDS	118763275	118764165	1	+	0	ID=g18838.t1.CDS2;Parent=g18838.t1;
OX101754.1_Tachina_lurida_genome_assembly,_chromosome:_3	AUGUSTUS	exon	118763275	118764165	.	+	.	ID=g18838.t1.exon2;Parent=g18838.t1;
OX101754.1_Tachina_lurida_genome_assembly,_chromosome:_3	AUGUSTUS	stop_codon	118764163	118764165	.	+	0	ID=g18838.t1.stop1;Parent=g18838.t1;
OX101754.1_Tachina_lurida_genome_assembly,_chromosome:_3	AUGUSTUS	gene	118764297	118767845	.	-	.	ID=g18839;
OX101754.1_Tachina_lurida_genome_assembly,_chromosome:_3	AUGUSTUS	mRNA	118764297	118767845	1	-	.	ID=g18839.t1;Parent=g18839;
OX101754.1_Tachina_lurida_genome_assembly,_chromosome:_3	AUGUSTUS	stop_codon	118764297	118764299	.	-	0	ID=g18839.t1.stop1;Parent=g18839.t1;
OX101754.1_Tachina_lurida_genome_assembly,_chromosome:_3	AUGUSTUS	CDS	118764297	118764773	1	-	0	ID=g18839.t1.CDS1;Parent=g18839.t1;
OX101754.1_Tachina_lurida_genome_assembly,_chromosome:_3	AUGUSTUS	exon	118764297	118764773	.	-	.	ID=g18839.t1.exon1;Parent=g18839.t1;
OX101754.1_Tachina_lurida_genome_assembly,_chromosome:_3	AUGUSTUS	intron	118764774	118764843	1	-	.	ID=g18839.t1.intron1;Parent=g18839.t1;
OX101754.1_Tachina_lurida_genome_assembly,_chromosome:_3	AUGUSTUS	CDS	118764844	118765110	1	-	0	ID=g18839.t1.CDS2;Parent=g18839.t1;
OX101754.1_Tachina_lurida_genome_assembly,_chromosome:_3	AUGUSTUS	exon	118764844	118765110	.	-	.	ID=g18839.t1.exon2;Parent=g18839.t1;
OX101754.1_Tachina_lurida_genome_assembly,_chromosome:_3	AUGUSTUS	intron	118765111	118765171	1	-	.	ID=g18839.t1.intron2;Parent=g18839.t1;
OX101754.1_Tachina_lurida_genome_assembly,_chromosome:_3	AUGUSTUS	CDS	118765172	118765295	1	-	1	ID=g18839.t1.CDS3;Parent=g18839.t1;
OX101754.1_Tachina_lurida_genome_assembly,_chromosome:_3	AUGUSTUS	exon	118765172	118765295	.	-	.	ID=g18839.t1.exon3;Parent=g18839.t1;
OX101754.1_Tachina_lurida_genome_assembly,_chromosome:_3	AUGUSTUS	intron	118765296	118766129	1	-	.	ID=g18839.t1.intron3;Parent=g18839.t1;
OX101754.1_Tachina_lurida_genome_assembly,_chromosome:_3	AUGUSTUS	CDS	118766130	118766961	1	-	2	ID=g18839.t1.CDS4;Parent=g18839.t1;
OX101754.1_Tachina_lurida_genome_assembly,_chromosome:_3	AUGUSTUS	exon	118766130	118766961	.	-	.	ID=g18839.t1.exon4;Parent=g18839.t1;
OX101754.1_Tachina_lurida_genome_assembly,_chromosome:_3	AUGUSTUS	intron	118766962	118767020	1	-	.	ID=g18839.t1.intron4;Parent=g18839.t1;
OX101754.1_Tachina_lurida_genome_assembly,_chromosome:_3	AUGUSTUS	CDS	118767021	118767540	1	-	0	ID=g18839.t1.CDS5;Parent=g18839.t1;
OX101754.1_Tachina_lurida_genome_assembly,_chromosome:_3	AUGUSTUS	exon	118767021	118767540	.	-	.	ID=g18839.t1.exon5;Parent=g18839.t1;
OX101754.1_Tachina_lurida_genome_assembly,_chromosome:_3	AUGUSTUS	intron	118767541	118767597	1	-	.	ID=g18839.t1.intron5;Parent=g18839.t1;
OX101754.1_Tachina_lurida_genome_assembly,_chromosome:_3	AUGUSTUS	CDS	118767598	118767677	1	-	2	ID=g18839.t1.CDS6;Parent=g18839.t1;
OX101754.1_Tachina_lurida_genome_assembly,_chromosome:_3	AUGUSTUS	exon	118767598	118767677	.	-	.	ID=g18839.t1.exon6;Parent=g18839.t1;
OX101754.1_Tachina_lurida_genome_assembly,_chromosome:_3	AUGUSTUS	intron	118767678	118767739	1	-	.	ID=g18839.t1.intron6;Parent=g18839.t1;
OX101754.1_Tachina_lurida_genome_assembly,_chromosome:_3	AUGUSTUS	CDS	118767740	118767845	1	-	0	ID=g18839.t1.CDS7;Parent=g18839.t1;
OX101754.1_Tachina_lurida_genome_assembly,_chromosome:_3	AUGUSTUS	exon	118767740	118767845	.	-	.	ID=g18839.t1.exon7;Parent=g18839.t1;
OX101754.1_Tachina_lurida_genome_assembly,_chromosome:_3	AUGUSTUS	start_codon	118767843	118767845	.	-	0	ID=g18839.t1.start1;Parent=g18839.t1;
OX101754.1_Tachina_lurida_genome_assembly,_chromosome:_3	AUGUSTUS	gene	118784788	118792486	.	-	.	ID=g18840;
OX101754.1_Tachina_lurida_genome_assembly,_chromosome:_3	AUGUSTUS	mRNA	118784788	118792486	1	-	.	ID=g18840.t1;Parent=g18840;
OX101754.1_Tachina_lurida_genome_assembly,_chromosome:_3	AUGUSTUS	stop_codon	118784788	118784790	.	-	0	ID=g18840.t1.stop1;Parent=g18840.t1;
OX101754.1_Tachina_lurida_genome_assembly,_chromosome:_3	AUGUSTUS	CDS	118784788	118784864	1	-	2	ID=g18840.t1.CDS1;Parent=g18840.t1;
OX101754.1_Tachina_lurida_genome_assembly,_chromosome:_3	AUGUSTUS	exon	118784788	118784864	.	-	.	ID=g18840.t1.exon1;Parent=g18840.t1;
OX101754.1_Tachina_lurida_genome_assembly,_chromosome:_3	AUGUSTUS	intron	118784865	118789103	1	-	.	ID=g18840.t1.intron1;Parent=g18840.t1;
OX101754.1_Tachina_lurida_genome_assembly,_chromosome:_3	AUGUSTUS	CDS	118789104	118789313	1	-	2	ID=g18840.t1.CDS2;Parent=g18840.t1;
OX101754.1_Tachina_lurida_genome_assembly,_chromosome:_3	AUGUSTUS	exon	118789104	118789313	.	-	.	ID=g18840.t1.exon2;Parent=g18840.t1;
OX101754.1_Tachina_lurida_genome_assembly,_chromosome:_3	AUGUSTUS	intron	118789314	118789391	1	-	.	ID=g18840.t1.intron2;Parent=g18840.t1;
OX101754.1_Tachina_lurida_genome_assembly,_chromosome:_3	AUGUSTUS	CDS	118789392	118789596	1	-	0	ID=g18840.t1.CDS3;Parent=g18840.t1;
OX101754.1_Tachina_lurida_genome_assembly,_chromosome:_3	AUGUSTUS	exon	118789392	118789596	.	-	.	ID=g18840.t1.exon3;Parent=g18840.t1;
OX101754.1_Tachina_lurida_genome_assembly,_chromosome:_3	AUGUSTUS	intron	118789597	118792429	1	-	.	ID=g18840.t1.intron3;Parent=g18840.t1;
OX101754.1_Tachina_lurida_genome_assembly,_chromosome:_3	AUGUSTUS	CDS	118792430	118792486	1	-	0	ID=g18840.t1.CDS4;Parent=g18840.t1;
OX101754.1_Tachina_lurida_genome_assembly,_chromosome:_3	AUGUSTUS	exon	118792430	118792486	.	-	.	ID=g18840.t1.exon4;Parent=g18840.t1;
OX101754.1_Tachina_lurida_genome_assembly,_chromosome:_3	AUGUSTUS	start_codon	118792484	118792486	.	-	0	ID=g18840.t1.start1;Parent=g18840.t1;
OX101754.1_Tachina_lurida_genome_assembly,_chromosome:_3	AUGUSTUS	gene	118801669	118801998	.	-	.	ID=g18841;
OX101754.1_Tachina_lurida_genome_assembly,_chromosome:_3	AUGUSTUS	mRNA	118801669	118801998	0.76	-	.	ID=g18841.t1;Parent=g18841;
OX101754.1_Tachina_lurida_genome_assembly,_chromosome:_3	AUGUSTUS	stop_codon	118801669	118801671	.	-	0	ID=g18841.t1.stop1;Parent=g18841.t1;
OX101754.1_Tachina_lurida_genome_assembly,_chromosome:_3	AUGUSTUS	CDS	118801669	118801998	0.76	-	0	ID=g18841.t1.CDS1;Parent=g18841.t1;
OX101754.1_Tachina_lurida_genome_assembly,_chromosome:_3	AUGUSTUS	exon	118801669	118801998	.	-	.	ID=g18841.t1.exon1;Parent=g18841.t1;
OX101754.1_Tachina_lurida_genome_assembly,_chromosome:_3	AUGUSTUS	start_codon	118801996	118801998	.	-	0	ID=g18841.t1.start1;Parent=g18841.t1;
OX101754.1_Tachina_lurida_genome_assembly,_chromosome:_3	AUGUSTUS	gene	118802031	118802366	.	-	.	ID=g18842;
OX101754.1_Tachina_lurida_genome_assembly,_chromosome:_3	AUGUSTUS	mRNA	118802031	118802366	0.76	-	.	ID=g18842.t1;Parent=g18842;
OX101754.1_Tachina_lurida_genome_assembly,_chromosome:_3	AUGUSTUS	stop_codon	118802031	118802033	.	-	0	ID=g18842.t1.stop1;Parent=g18842.t1;
OX101754.1_Tachina_lurida_genome_assembly,_chromosome:_3	AUGUSTUS	CDS	118802031	118802366	0.76	-	0	ID=g18842.t1.CDS1;Parent=g18842.t1;
OX101754.1_Tachina_lurida_genome_assembly,_chromosome:_3	AUGUSTUS	exon	118802031	118802366	.	-	.	ID=g18842.t1.exon1;Parent=g18842.t1;
OX101754.1_Tachina_lurida_genome_assembly,_chromosome:_3	AUGUSTUS	start_codon	118802364	118802366	.	-	0	ID=g18842.t1.start1;Parent=g18842.t1;
OX101754.1_Tachina_lurida_genome_assembly,_chromosome:_3	AUGUSTUS	gene	118802448	118813071	.	-	.	ID=g18843;
OX101754.1_Tachina_lurida_genome_assembly,_chromosome:_3	AUGUSTUS	mRNA	118812244	118813071	0.78	-	.	ID=g18843.t1;Parent=g18843;
OX101754.1_Tachina_lurida_genome_assembly,_chromosome:_3	AUGUSTUS	stop_codon	118812244	118812246	.	-	0	ID=g18843.t1.stop1;Parent=g18843.t1;
OX101754.1_Tachina_lurida_genome_assembly,_chromosome:_3	AUGUSTUS	CDS	118812244	118813071	0.78	-	0	ID=g18843.t1.CDS1;Parent=g18843.t1;
OX101754.1_Tachina_lurida_genome_assembly,_chromosome:_3	AUGUSTUS	exon	118812244	118813071	.	-	.	ID=g18843.t1.exon1;Parent=g18843.t1;
OX101754.1_Tachina_lurida_genome_assembly,_chromosome:_3	AUGUSTUS	start_codon	118813069	118813071	.	-	0	ID=g18843.t1.start1;Parent=g18843.t1;
OX101754.1_Tachina_lurida_genome_assembly,_chromosome:_3	AUGUSTUS	mRNA	118802448	118813071	0.43	-	.	ID=g18843.t2;Parent=g18843;
OX101754.1_Tachina_lurida_genome_assembly,_chromosome:_3	AUGUSTUS	stop_codon	118802448	118802450	.	-	0	ID=g18843.t2.stop1;Parent=g18843.t2;
OX101754.1_Tachina_lurida_genome_assembly,_chromosome:_3	AUGUSTUS	CDS	118802448	118802493	0.7	-	1	ID=g18843.t2.CDS1;Parent=g18843.t2;
OX101754.1_Tachina_lurida_genome_assembly,_chromosome:_3	AUGUSTUS	exon	118802448	118802493	.	-	.	ID=g18843.t2.exon1;Parent=g18843.t2;
OX101754.1_Tachina_lurida_genome_assembly,_chromosome:_3	AUGUSTUS	intron	118802494	118803362	0.61	-	.	ID=g18843.t2.intron1;Parent=g18843.t2;
OX101754.1_Tachina_lurida_genome_assembly,_chromosome:_3	AUGUSTUS	CDS	118803363	118803616	0.6	-	0	ID=g18843.t2.CDS2;Parent=g18843.t2;
OX101754.1_Tachina_lurida_genome_assembly,_chromosome:_3	AUGUSTUS	exon	118803363	118803616	.	-	.	ID=g18843.t2.exon2;Parent=g18843.t2;
OX101754.1_Tachina_lurida_genome_assembly,_chromosome:_3	AUGUSTUS	intron	118803617	118811219	0.6	-	.	ID=g18843.t2.intron2;Parent=g18843.t2;
OX101754.1_Tachina_lurida_genome_assembly,_chromosome:_3	AUGUSTUS	CDS	118811220	118812121	0.67	-	2	ID=g18843.t2.CDS3;Parent=g18843.t2;
OX101754.1_Tachina_lurida_genome_assembly,_chromosome:_3	AUGUSTUS	exon	118811220	118812121	.	-	.	ID=g18843.t2.exon3;Parent=g18843.t2;
OX101754.1_Tachina_lurida_genome_assembly,_chromosome:_3	AUGUSTUS	intron	118812122	118812947	0.73	-	.	ID=g18843.t2.intron3;Parent=g18843.t2;
OX101754.1_Tachina_lurida_genome_assembly,_chromosome:_3	AUGUSTUS	CDS	118812948	118813071	1	-	0	ID=g18843.t2.CDS4;Parent=g18843.t2;
OX101754.1_Tachina_lurida_genome_assembly,_chromosome:_3	AUGUSTUS	exon	118812948	118813071	.	-	.	ID=g18843.t2.exon4;Parent=g18843.t2;
OX101754.1_Tachina_lurida_genome_assembly,_chromosome:_3	AUGUSTUS	start_codon	118813069	118813071	.	-	0	ID=g18843.t2.start1;Parent=g18843.t2;
OX101754.1_Tachina_lurida_genome_assembly,_chromosome:_3	AUGUSTUS	gene	118821746	118823048	.	-	.	ID=g18844;
OX101754.1_Tachina_lurida_genome_assembly,_chromosome:_3	AUGUSTUS	mRNA	118821746	118823048	0.87	-	.	ID=g18844.t1;Parent=g18844;
OX101754.1_Tachina_lurida_genome_assembly,_chromosome:_3	AUGUSTUS	stop_codon	118821746	118821748	.	-	0	ID=g18844.t1.stop1;Parent=g18844.t1;
OX101754.1_Tachina_lurida_genome_assembly,_chromosome:_3	AUGUSTUS	CDS	118821746	118822920	0.87	-	2	ID=g18844.t1.CDS1;Parent=g18844.t1;
OX101754.1_Tachina_lurida_genome_assembly,_chromosome:_3	AUGUSTUS	exon	118821746	118822920	.	-	.	ID=g18844.t1.exon1;Parent=g18844.t1;
OX101754.1_Tachina_lurida_genome_assembly,_chromosome:_3	AUGUSTUS	intron	118822921	118823023	0.87	-	.	ID=g18844.t1.intron1;Parent=g18844.t1;
OX101754.1_Tachina_lurida_genome_assembly,_chromosome:_3	AUGUSTUS	CDS	118823024	118823048	0.94	-	0	ID=g18844.t1.CDS2;Parent=g18844.t1;
OX101754.1_Tachina_lurida_genome_assembly,_chromosome:_3	AUGUSTUS	exon	118823024	118823048	.	-	.	ID=g18844.t1.exon2;Parent=g18844.t1;
OX101754.1_Tachina_lurida_genome_assembly,_chromosome:_3	AUGUSTUS	start_codon	118823046	118823048	.	-	0	ID=g18844.t1.start1;Parent=g18844.t1;
OX101754.1_Tachina_lurida_genome_assembly,_chromosome:_3	AUGUSTUS	gene	118823363	118823785	.	-	.	ID=g18845;
OX101754.1_Tachina_lurida_genome_assembly,_chromosome:_3	AUGUSTUS	mRNA	118823363	118823785	1	-	.	ID=g18845.t1;Parent=g18845;
OX101754.1_Tachina_lurida_genome_assembly,_chromosome:_3	AUGUSTUS	stop_codon	118823363	118823365	.	-	0	ID=g18845.t1.stop1;Parent=g18845.t1;
OX101754.1_Tachina_lurida_genome_assembly,_chromosome:_3	AUGUSTUS	CDS	118823363	118823785	1	-	0	ID=g18845.t1.CDS1;Parent=g18845.t1;
OX101754.1_Tachina_lurida_genome_assembly,_chromosome:_3	AUGUSTUS	exon	118823363	118823785	.	-	.	ID=g18845.t1.exon1;Parent=g18845.t1;
OX101754.1_Tachina_lurida_genome_assembly,_chromosome:_3	AUGUSTUS	start_codon	118823783	118823785	.	-	0	ID=g18845.t1.start1;Parent=g18845.t1;
OX101754.1_Tachina_lurida_genome_assembly,_chromosome:_3	AUGUSTUS	gene	118833414	118844267	.	-	.	ID=g18846;
OX101754.1_Tachina_lurida_genome_assembly,_chromosome:_3	AUGUSTUS	mRNA	118833414	118844267	0.92	-	.	ID=g18846.t1;Parent=g18846;
OX101754.1_Tachina_lurida_genome_assembly,_chromosome:_3	AUGUSTUS	stop_codon	118833414	118833416	.	-	0	ID=g18846.t1.stop1;Parent=g18846.t1;
OX101754.1_Tachina_lurida_genome_assembly,_chromosome:_3	AUGUSTUS	CDS	118833414	118836463	1	-	2	ID=g18846.t1.CDS1;Parent=g18846.t1;
OX101754.1_Tachina_lurida_genome_assembly,_chromosome:_3	AUGUSTUS	exon	118833414	118836463	.	-	.	ID=g18846.t1.exon1;Parent=g18846.t1;
OX101754.1_Tachina_lurida_genome_assembly,_chromosome:_3	AUGUSTUS	intron	118836464	118837586	1	-	.	ID=g18846.t1.intron1;Parent=g18846.t1;
OX101754.1_Tachina_lurida_genome_assembly,_chromosome:_3	AUGUSTUS	CDS	118837587	118838273	1	-	2	ID=g18846.t1.CDS2;Parent=g18846.t1;
OX101754.1_Tachina_lurida_genome_assembly,_chromosome:_3	AUGUSTUS	exon	118837587	118838273	.	-	.	ID=g18846.t1.exon2;Parent=g18846.t1;
OX101754.1_Tachina_lurida_genome_assembly,_chromosome:_3	AUGUSTUS	intron	118838274	118842620	1	-	.	ID=g18846.t1.intron2;Parent=g18846.t1;
OX101754.1_Tachina_lurida_genome_assembly,_chromosome:_3	AUGUSTUS	CDS	118842621	118842818	1	-	2	ID=g18846.t1.CDS3;Parent=g18846.t1;
OX101754.1_Tachina_lurida_genome_assembly,_chromosome:_3	AUGUSTUS	exon	118842621	118842818	.	-	.	ID=g18846.t1.exon3;Parent=g18846.t1;
OX101754.1_Tachina_lurida_genome_assembly,_chromosome:_3	AUGUSTUS	intron	118842819	118842907	1	-	.	ID=g18846.t1.intron3;Parent=g18846.t1;
OX101754.1_Tachina_lurida_genome_assembly,_chromosome:_3	AUGUSTUS	CDS	118842908	118842974	0.99	-	0	ID=g18846.t1.CDS4;Parent=g18846.t1;
OX101754.1_Tachina_lurida_genome_assembly,_chromosome:_3	AUGUSTUS	exon	118842908	118842974	.	-	.	ID=g18846.t1.exon4;Parent=g18846.t1;
OX101754.1_Tachina_lurida_genome_assembly,_chromosome:_3	AUGUSTUS	intron	118842975	118844210	0.92	-	.	ID=g18846.t1.intron4;Parent=g18846.t1;
OX101754.1_Tachina_lurida_genome_assembly,_chromosome:_3	AUGUSTUS	CDS	118844211	118844267	0.92	-	0	ID=g18846.t1.CDS5;Parent=g18846.t1;
OX101754.1_Tachina_lurida_genome_assembly,_chromosome:_3	AUGUSTUS	exon	118844211	118844267	.	-	.	ID=g18846.t1.exon5;Parent=g18846.t1;
OX101754.1_Tachina_lurida_genome_assembly,_chromosome:_3	AUGUSTUS	start_codon	118844265	118844267	.	-	0	ID=g18846.t1.start1;Parent=g18846.t1;
OX101754.1_Tachina_lurida_genome_assembly,_chromosome:_3	AUGUSTUS	gene	118856509	118857816	.	-	.	ID=g18847;
OX101754.1_Tachina_lurida_genome_assembly,_chromosome:_3	AUGUSTUS	mRNA	118856509	118857816	1	-	.	ID=g18847.t1;Parent=g18847;
OX101754.1_Tachina_lurida_genome_assembly,_chromosome:_3	AUGUSTUS	stop_codon	118856509	118856511	.	-	0	ID=g18847.t1.stop1;Parent=g18847.t1;
OX101754.1_Tachina_lurida_genome_assembly,_chromosome:_3	AUGUSTUS	CDS	118856509	118856877	1	-	0	ID=g18847.t1.CDS1;Parent=g18847.t1;
OX101754.1_Tachina_lurida_genome_assembly,_chromosome:_3	AUGUSTUS	exon	118856509	118856877	.	-	.	ID=g18847.t1.exon1;Parent=g18847.t1;
OX101754.1_Tachina_lurida_genome_assembly,_chromosome:_3	AUGUSTUS	intron	118856878	118856937	1	-	.	ID=g18847.t1.intron1;Parent=g18847.t1;
OX101754.1_Tachina_lurida_genome_assembly,_chromosome:_3	AUGUSTUS	CDS	118856938	118857213	1	-	0	ID=g18847.t1.CDS2;Parent=g18847.t1;
OX101754.1_Tachina_lurida_genome_assembly,_chromosome:_3	AUGUSTUS	exon	118856938	118857213	.	-	.	ID=g18847.t1.exon2;Parent=g18847.t1;
OX101754.1_Tachina_lurida_genome_assembly,_chromosome:_3	AUGUSTUS	intron	118857214	118857285	1	-	.	ID=g18847.t1.intron2;Parent=g18847.t1;
OX101754.1_Tachina_lurida_genome_assembly,_chromosome:_3	AUGUSTUS	CDS	118857286	118857816	1	-	0	ID=g18847.t1.CDS3;Parent=g18847.t1;
OX101754.1_Tachina_lurida_genome_assembly,_chromosome:_3	AUGUSTUS	exon	118857286	118857816	.	-	.	ID=g18847.t1.exon3;Parent=g18847.t1;
OX101754.1_Tachina_lurida_genome_assembly,_chromosome:_3	AUGUSTUS	start_codon	118857814	118857816	.	-	0	ID=g18847.t1.start1;Parent=g18847.t1;
OX101754.1_Tachina_lurida_genome_assembly,_chromosome:_3	AUGUSTUS	gene	118860108	118868908	.	+	.	ID=g18848;
OX101754.1_Tachina_lurida_genome_assembly,_chromosome:_3	AUGUSTUS	mRNA	118860108	118868908	1	+	.	ID=g18848.t1;Parent=g18848;
OX101754.1_Tachina_lurida_genome_assembly,_chromosome:_3	AUGUSTUS	start_codon	118860108	118860110	.	+	0	ID=g18848.t1.start1;Parent=g18848.t1;
OX101754.1_Tachina_lurida_genome_assembly,_chromosome:_3	AUGUSTUS	CDS	118860108	118860244	1	+	0	ID=g18848.t1.CDS1;Parent=g18848.t1;
OX101754.1_Tachina_lurida_genome_assembly,_chromosome:_3	AUGUSTUS	exon	118860108	118860244	.	+	.	ID=g18848.t1.exon1;Parent=g18848.t1;
OX101754.1_Tachina_lurida_genome_assembly,_chromosome:_3	AUGUSTUS	intron	118860245	118863673	1	+	.	ID=g18848.t1.intron1;Parent=g18848.t1;
OX101754.1_Tachina_lurida_genome_assembly,_chromosome:_3	AUGUSTUS	CDS	118863674	118863829	1	+	1	ID=g18848.t1.CDS2;Parent=g18848.t1;
OX101754.1_Tachina_lurida_genome_assembly,_chromosome:_3	AUGUSTUS	exon	118863674	118863829	.	+	.	ID=g18848.t1.exon2;Parent=g18848.t1;
OX101754.1_Tachina_lurida_genome_assembly,_chromosome:_3	AUGUSTUS	intron	118863830	118864101	1	+	.	ID=g18848.t1.intron2;Parent=g18848.t1;
OX101754.1_Tachina_lurida_genome_assembly,_chromosome:_3	AUGUSTUS	CDS	118864102	118864206	1	+	1	ID=g18848.t1.CDS3;Parent=g18848.t1;
OX101754.1_Tachina_lurida_genome_assembly,_chromosome:_3	AUGUSTUS	exon	118864102	118864206	.	+	.	ID=g18848.t1.exon3;Parent=g18848.t1;
OX101754.1_Tachina_lurida_genome_assembly,_chromosome:_3	AUGUSTUS	intron	118864207	118864887	1	+	.	ID=g18848.t1.intron3;Parent=g18848.t1;
OX101754.1_Tachina_lurida_genome_assembly,_chromosome:_3	AUGUSTUS	CDS	118864888	118865392	1	+	1	ID=g18848.t1.CDS4;Parent=g18848.t1;
OX101754.1_Tachina_lurida_genome_assembly,_chromosome:_3	AUGUSTUS	exon	118864888	118865392	.	+	.	ID=g18848.t1.exon4;Parent=g18848.t1;
OX101754.1_Tachina_lurida_genome_assembly,_chromosome:_3	AUGUSTUS	intron	118865393	118865455	1	+	.	ID=g18848.t1.intron4;Parent=g18848.t1;
OX101754.1_Tachina_lurida_genome_assembly,_chromosome:_3	AUGUSTUS	CDS	118865456	118865530	1	+	0	ID=g18848.t1.CDS5;Parent=g18848.t1;
OX101754.1_Tachina_lurida_genome_assembly,_chromosome:_3	AUGUSTUS	exon	118865456	118865530	.	+	.	ID=g18848.t1.exon5;Parent=g18848.t1;
OX101754.1_Tachina_lurida_genome_assembly,_chromosome:_3	AUGUSTUS	intron	118865531	118865844	1	+	.	ID=g18848.t1.intron5;Parent=g18848.t1;
OX101754.1_Tachina_lurida_genome_assembly,_chromosome:_3	AUGUSTUS	CDS	118865845	118866081	1	+	0	ID=g18848.t1.CDS6;Parent=g18848.t1;
OX101754.1_Tachina_lurida_genome_assembly,_chromosome:_3	AUGUSTUS	exon	118865845	118866081	.	+	.	ID=g18848.t1.exon6;Parent=g18848.t1;
OX101754.1_Tachina_lurida_genome_assembly,_chromosome:_3	AUGUSTUS	intron	118866082	118868767	1	+	.	ID=g18848.t1.intron6;Parent=g18848.t1;
OX101754.1_Tachina_lurida_genome_assembly,_chromosome:_3	AUGUSTUS	CDS	118868768	118868908	1	+	0	ID=g18848.t1.CDS7;Parent=g18848.t1;
OX101754.1_Tachina_lurida_genome_assembly,_chromosome:_3	AUGUSTUS	exon	118868768	118868908	.	+	.	ID=g18848.t1.exon7;Parent=g18848.t1;
OX101754.1_Tachina_lurida_genome_assembly,_chromosome:_3	AUGUSTUS	stop_codon	118868906	118868908	.	+	0	ID=g18848.t1.stop1;Parent=g18848.t1;
OX101754.1_Tachina_lurida_genome_assembly,_chromosome:_3	AUGUSTUS	gene	119010947	119015080	.	+	.	ID=g18849;
OX101754.1_Tachina_lurida_genome_assembly,_chromosome:_3	AUGUSTUS	mRNA	119010947	119015080	0.68	+	.	ID=g18849.t1;Parent=g18849;
OX101754.1_Tachina_lurida_genome_assembly,_chromosome:_3	AUGUSTUS	start_codon	119010947	119010949	.	+	0	ID=g18849.t1.start1;Parent=g18849.t1;
OX101754.1_Tachina_lurida_genome_assembly,_chromosome:_3	AUGUSTUS	CDS	119010947	119010960	0.68	+	0	ID=g18849.t1.CDS1;Parent=g18849.t1;
OX101754.1_Tachina_lurida_genome_assembly,_chromosome:_3	AUGUSTUS	exon	119010947	119010960	.	+	.	ID=g18849.t1.exon1;Parent=g18849.t1;
OX101754.1_Tachina_lurida_genome_assembly,_chromosome:_3	AUGUSTUS	intron	119010961	119014500	0.68	+	.	ID=g18849.t1.intron1;Parent=g18849.t1;
OX101754.1_Tachina_lurida_genome_assembly,_chromosome:_3	AUGUSTUS	CDS	119014501	119015080	1	+	1	ID=g18849.t1.CDS2;Parent=g18849.t1;
OX101754.1_Tachina_lurida_genome_assembly,_chromosome:_3	AUGUSTUS	exon	119014501	119015080	.	+	.	ID=g18849.t1.exon2;Parent=g18849.t1;
OX101754.1_Tachina_lurida_genome_assembly,_chromosome:_3	AUGUSTUS	stop_codon	119015078	119015080	.	+	0	ID=g18849.t1.stop1;Parent=g18849.t1;
OX101754.1_Tachina_lurida_genome_assembly,_chromosome:_3	AUGUSTUS	gene	119033815	119034210	.	-	.	ID=g18850;
OX101754.1_Tachina_lurida_genome_assembly,_chromosome:_3	AUGUSTUS	mRNA	119033815	119034210	0.82	-	.	ID=g18850.t1;Parent=g18850;
OX101754.1_Tachina_lurida_genome_assembly,_chromosome:_3	AUGUSTUS	stop_codon	119033815	119033817	.	-	0	ID=g18850.t1.stop1;Parent=g18850.t1;
OX101754.1_Tachina_lurida_genome_assembly,_chromosome:_3	AUGUSTUS	CDS	119033815	119033865	0.82	-	0	ID=g18850.t1.CDS1;Parent=g18850.t1;
OX101754.1_Tachina_lurida_genome_assembly,_chromosome:_3	AUGUSTUS	exon	119033815	119033865	.	-	.	ID=g18850.t1.exon1;Parent=g18850.t1;
OX101754.1_Tachina_lurida_genome_assembly,_chromosome:_3	AUGUSTUS	intron	119033866	119033931	0.82	-	.	ID=g18850.t1.intron1;Parent=g18850.t1;
OX101754.1_Tachina_lurida_genome_assembly,_chromosome:_3	AUGUSTUS	CDS	119033932	119034210	1	-	0	ID=g18850.t1.CDS2;Parent=g18850.t1;
OX101754.1_Tachina_lurida_genome_assembly,_chromosome:_3	AUGUSTUS	exon	119033932	119034210	.	-	.	ID=g18850.t1.exon2;Parent=g18850.t1;
OX101754.1_Tachina_lurida_genome_assembly,_chromosome:_3	AUGUSTUS	start_codon	119034208	119034210	.	-	0	ID=g18850.t1.start1;Parent=g18850.t1;
OX101754.1_Tachina_lurida_genome_assembly,_chromosome:_3	AUGUSTUS	gene	119034270	119034598	.	-	.	ID=g18851;
OX101754.1_Tachina_lurida_genome_assembly,_chromosome:_3	AUGUSTUS	mRNA	119034270	119034598	1	-	.	ID=g18851.t1;Parent=g18851;
OX101754.1_Tachina_lurida_genome_assembly,_chromosome:_3	AUGUSTUS	stop_codon	119034270	119034272	.	-	0	ID=g18851.t1.stop1;Parent=g18851.t1;
OX101754.1_Tachina_lurida_genome_assembly,_chromosome:_3	AUGUSTUS	CDS	119034270	119034415	1	-	2	ID=g18851.t1.CDS1;Parent=g18851.t1;
OX101754.1_Tachina_lurida_genome_assembly,_chromosome:_3	AUGUSTUS	exon	119034270	119034415	.	-	.	ID=g18851.t1.exon1;Parent=g18851.t1;
OX101754.1_Tachina_lurida_genome_assembly,_chromosome:_3	AUGUSTUS	intron	119034416	119034480	1	-	.	ID=g18851.t1.intron1;Parent=g18851.t1;
OX101754.1_Tachina_lurida_genome_assembly,_chromosome:_3	AUGUSTUS	CDS	119034481	119034598	1	-	0	ID=g18851.t1.CDS2;Parent=g18851.t1;
OX101754.1_Tachina_lurida_genome_assembly,_chromosome:_3	AUGUSTUS	exon	119034481	119034598	.	-	.	ID=g18851.t1.exon2;Parent=g18851.t1;
OX101754.1_Tachina_lurida_genome_assembly,_chromosome:_3	AUGUSTUS	start_codon	119034596	119034598	.	-	0	ID=g18851.t1.start1;Parent=g18851.t1;
OX101754.1_Tachina_lurida_genome_assembly,_chromosome:_3	AUGUSTUS	gene	119093180	119102259	.	+	.	ID=g18852;
OX101754.1_Tachina_lurida_genome_assembly,_chromosome:_3	AUGUSTUS	mRNA	119093180	119102259	1	+	.	ID=g18852.t1;Parent=g18852;
OX101754.1_Tachina_lurida_genome_assembly,_chromosome:_3	AUGUSTUS	start_codon	119093180	119093182	.	+	0	ID=g18852.t1.start1;Parent=g18852.t1;
OX101754.1_Tachina_lurida_genome_assembly,_chromosome:_3	AUGUSTUS	CDS	119093180	119093331	1	+	0	ID=g18852.t1.CDS1;Parent=g18852.t1;
OX101754.1_Tachina_lurida_genome_assembly,_chromosome:_3	AUGUSTUS	exon	119093180	119093331	.	+	.	ID=g18852.t1.exon1;Parent=g18852.t1;
OX101754.1_Tachina_lurida_genome_assembly,_chromosome:_3	AUGUSTUS	intron	119093332	119101175	1	+	.	ID=g18852.t1.intron1;Parent=g18852.t1;
OX101754.1_Tachina_lurida_genome_assembly,_chromosome:_3	AUGUSTUS	CDS	119101176	119102259	1	+	1	ID=g18852.t1.CDS2;Parent=g18852.t1;
OX101754.1_Tachina_lurida_genome_assembly,_chromosome:_3	AUGUSTUS	exon	119101176	119102259	.	+	.	ID=g18852.t1.exon2;Parent=g18852.t1;
OX101754.1_Tachina_lurida_genome_assembly,_chromosome:_3	AUGUSTUS	stop_codon	119102257	119102259	.	+	0	ID=g18852.t1.stop1;Parent=g18852.t1;
OX101754.1_Tachina_lurida_genome_assembly,_chromosome:_3	AUGUSTUS	gene	119109066	119111560	.	+	.	ID=g18853;
OX101754.1_Tachina_lurida_genome_assembly,_chromosome:_3	AUGUSTUS	mRNA	119109066	119111560	1	+	.	ID=g18853.t1;Parent=g18853;
OX101754.1_Tachina_lurida_genome_assembly,_chromosome:_3	AUGUSTUS	start_codon	119109066	119109068	.	+	0	ID=g18853.t1.start1;Parent=g18853.t1;
OX101754.1_Tachina_lurida_genome_assembly,_chromosome:_3	AUGUSTUS	CDS	119109066	119109188	1	+	0	ID=g18853.t1.CDS1;Parent=g18853.t1;
OX101754.1_Tachina_lurida_genome_assembly,_chromosome:_3	AUGUSTUS	exon	119109066	119109188	.	+	.	ID=g18853.t1.exon1;Parent=g18853.t1;
OX101754.1_Tachina_lurida_genome_assembly,_chromosome:_3	AUGUSTUS	intron	119109189	119110962	1	+	.	ID=g18853.t1.intron1;Parent=g18853.t1;
OX101754.1_Tachina_lurida_genome_assembly,_chromosome:_3	AUGUSTUS	CDS	119110963	119111168	1	+	0	ID=g18853.t1.CDS2;Parent=g18853.t1;
OX101754.1_Tachina_lurida_genome_assembly,_chromosome:_3	AUGUSTUS	exon	119110963	119111168	.	+	.	ID=g18853.t1.exon2;Parent=g18853.t1;
OX101754.1_Tachina_lurida_genome_assembly,_chromosome:_3	AUGUSTUS	intron	119111169	119111268	1	+	.	ID=g18853.t1.intron2;Parent=g18853.t1;
OX101754.1_Tachina_lurida_genome_assembly,_chromosome:_3	AUGUSTUS	CDS	119111269	119111362	1	+	1	ID=g18853.t1.CDS3;Parent=g18853.t1;
OX101754.1_Tachina_lurida_genome_assembly,_chromosome:_3	AUGUSTUS	exon	119111269	119111362	.	+	.	ID=g18853.t1.exon3;Parent=g18853.t1;
OX101754.1_Tachina_lurida_genome_assembly,_chromosome:_3	AUGUSTUS	intron	119111363	119111422	1	+	.	ID=g18853.t1.intron3;Parent=g18853.t1;
OX101754.1_Tachina_lurida_genome_assembly,_chromosome:_3	AUGUSTUS	CDS	119111423	119111560	1	+	0	ID=g18853.t1.CDS4;Parent=g18853.t1;
OX101754.1_Tachina_lurida_genome_assembly,_chromosome:_3	AUGUSTUS	exon	119111423	119111560	.	+	.	ID=g18853.t1.exon4;Parent=g18853.t1;
OX101754.1_Tachina_lurida_genome_assembly,_chromosome:_3	AUGUSTUS	stop_codon	119111558	119111560	.	+	0	ID=g18853.t1.stop1;Parent=g18853.t1;
OX101754.1_Tachina_lurida_genome_assembly,_chromosome:_3	AUGUSTUS	gene	119115199	119118130	.	+	.	ID=g18854;
OX101754.1_Tachina_lurida_genome_assembly,_chromosome:_3	AUGUSTUS	mRNA	119115199	119118130	1	+	.	ID=g18854.t1;Parent=g18854;
OX101754.1_Tachina_lurida_genome_assembly,_chromosome:_3	AUGUSTUS	start_codon	119115199	119115201	.	+	0	ID=g18854.t1.start1;Parent=g18854.t1;
OX101754.1_Tachina_lurida_genome_assembly,_chromosome:_3	AUGUSTUS	CDS	119115199	119115276	1	+	0	ID=g18854.t1.CDS1;Parent=g18854.t1;
OX101754.1_Tachina_lurida_genome_assembly,_chromosome:_3	AUGUSTUS	exon	119115199	119115276	.	+	.	ID=g18854.t1.exon1;Parent=g18854.t1;
OX101754.1_Tachina_lurida_genome_assembly,_chromosome:_3	AUGUSTUS	intron	119115277	119115656	1	+	.	ID=g18854.t1.intron1;Parent=g18854.t1;
OX101754.1_Tachina_lurida_genome_assembly,_chromosome:_3	AUGUSTUS	CDS	119115657	119115821	1	+	0	ID=g18854.t1.CDS2;Parent=g18854.t1;
OX101754.1_Tachina_lurida_genome_assembly,_chromosome:_3	AUGUSTUS	exon	119115657	119115821	.	+	.	ID=g18854.t1.exon2;Parent=g18854.t1;
OX101754.1_Tachina_lurida_genome_assembly,_chromosome:_3	AUGUSTUS	intron	119115822	119115878	1	+	.	ID=g18854.t1.intron2;Parent=g18854.t1;
OX101754.1_Tachina_lurida_genome_assembly,_chromosome:_3	AUGUSTUS	CDS	119115879	119115960	1	+	0	ID=g18854.t1.CDS3;Parent=g18854.t1;
OX101754.1_Tachina_lurida_genome_assembly,_chromosome:_3	AUGUSTUS	exon	119115879	119115960	.	+	.	ID=g18854.t1.exon3;Parent=g18854.t1;
OX101754.1_Tachina_lurida_genome_assembly,_chromosome:_3	AUGUSTUS	intron	119115961	119116636	1	+	.	ID=g18854.t1.intron3;Parent=g18854.t1;
OX101754.1_Tachina_lurida_genome_assembly,_chromosome:_3	AUGUSTUS	CDS	119116637	119117184	1	+	2	ID=g18854.t1.CDS4;Parent=g18854.t1;
OX101754.1_Tachina_lurida_genome_assembly,_chromosome:_3	AUGUSTUS	exon	119116637	119117184	.	+	.	ID=g18854.t1.exon4;Parent=g18854.t1;
OX101754.1_Tachina_lurida_genome_assembly,_chromosome:_3	AUGUSTUS	intron	119117185	119117254	1	+	.	ID=g18854.t1.intron4;Parent=g18854.t1;
OX101754.1_Tachina_lurida_genome_assembly,_chromosome:_3	AUGUSTUS	CDS	119117255	119117925	1	+	0	ID=g18854.t1.CDS5;Parent=g18854.t1;
OX101754.1_Tachina_lurida_genome_assembly,_chromosome:_3	AUGUSTUS	exon	119117255	119117925	.	+	.	ID=g18854.t1.exon5;Parent=g18854.t1;
OX101754.1_Tachina_lurida_genome_assembly,_chromosome:_3	AUGUSTUS	intron	119117926	119117991	1	+	.	ID=g18854.t1.intron5;Parent=g18854.t1;
OX101754.1_Tachina_lurida_genome_assembly,_chromosome:_3	AUGUSTUS	CDS	119117992	119118130	1	+	1	ID=g18854.t1.CDS6;Parent=g18854.t1;
OX101754.1_Tachina_lurida_genome_assembly,_chromosome:_3	AUGUSTUS	exon	119117992	119118130	.	+	.	ID=g18854.t1.exon6;Parent=g18854.t1;
OX101754.1_Tachina_lurida_genome_assembly,_chromosome:_3	AUGUSTUS	stop_codon	119118128	119118130	.	+	0	ID=g18854.t1.stop1;Parent=g18854.t1;
OX101754.1_Tachina_lurida_genome_assembly,_chromosome:_3	AUGUSTUS	gene	119118362	119124938	.	-	.	ID=g18855;
OX101754.1_Tachina_lurida_genome_assembly,_chromosome:_3	AUGUSTUS	mRNA	119118362	119124938	0.78	-	.	ID=g18855.t1;Parent=g18855;
OX101754.1_Tachina_lurida_genome_assembly,_chromosome:_3	AUGUSTUS	stop_codon	119118362	119118364	.	-	0	ID=g18855.t1.stop1;Parent=g18855.t1;
OX101754.1_Tachina_lurida_genome_assembly,_chromosome:_3	AUGUSTUS	CDS	119118362	119118512	1	-	1	ID=g18855.t1.CDS1;Parent=g18855.t1;
OX101754.1_Tachina_lurida_genome_assembly,_chromosome:_3	AUGUSTUS	exon	119118362	119118512	.	-	.	ID=g18855.t1.exon1;Parent=g18855.t1;
OX101754.1_Tachina_lurida_genome_assembly,_chromosome:_3	AUGUSTUS	intron	119118513	119118582	1	-	.	ID=g18855.t1.intron1;Parent=g18855.t1;
OX101754.1_Tachina_lurida_genome_assembly,_chromosome:_3	AUGUSTUS	CDS	119118583	119118954	1	-	1	ID=g18855.t1.CDS2;Parent=g18855.t1;
OX101754.1_Tachina_lurida_genome_assembly,_chromosome:_3	AUGUSTUS	exon	119118583	119118954	.	-	.	ID=g18855.t1.exon2;Parent=g18855.t1;
OX101754.1_Tachina_lurida_genome_assembly,_chromosome:_3	AUGUSTUS	intron	119118955	119120613	1	-	.	ID=g18855.t1.intron2;Parent=g18855.t1;
OX101754.1_Tachina_lurida_genome_assembly,_chromosome:_3	AUGUSTUS	CDS	119120614	119121756	0.78	-	1	ID=g18855.t1.CDS3;Parent=g18855.t1;
OX101754.1_Tachina_lurida_genome_assembly,_chromosome:_3	AUGUSTUS	exon	119120614	119121756	.	-	.	ID=g18855.t1.exon3;Parent=g18855.t1;
OX101754.1_Tachina_lurida_genome_assembly,_chromosome:_3	AUGUSTUS	intron	119121757	119121861	0.78	-	.	ID=g18855.t1.intron3;Parent=g18855.t1;
OX101754.1_Tachina_lurida_genome_assembly,_chromosome:_3	AUGUSTUS	CDS	119121862	119121998	0.78	-	0	ID=g18855.t1.CDS4;Parent=g18855.t1;
OX101754.1_Tachina_lurida_genome_assembly,_chromosome:_3	AUGUSTUS	exon	119121862	119121998	.	-	.	ID=g18855.t1.exon4;Parent=g18855.t1;
OX101754.1_Tachina_lurida_genome_assembly,_chromosome:_3	AUGUSTUS	intron	119121999	119122994	1	-	.	ID=g18855.t1.intron4;Parent=g18855.t1;
OX101754.1_Tachina_lurida_genome_assembly,_chromosome:_3	AUGUSTUS	CDS	119122995	119124224	1	-	0	ID=g18855.t1.CDS5;Parent=g18855.t1;
OX101754.1_Tachina_lurida_genome_assembly,_chromosome:_3	AUGUSTUS	exon	119122995	119124224	.	-	.	ID=g18855.t1.exon5;Parent=g18855.t1;
OX101754.1_Tachina_lurida_genome_assembly,_chromosome:_3	AUGUSTUS	intron	119124225	119124468	1	-	.	ID=g18855.t1.intron5;Parent=g18855.t1;
OX101754.1_Tachina_lurida_genome_assembly,_chromosome:_3	AUGUSTUS	CDS	119124469	119124763	1	-	1	ID=g18855.t1.CDS6;Parent=g18855.t1;
OX101754.1_Tachina_lurida_genome_assembly,_chromosome:_3	AUGUSTUS	exon	119124469	119124763	.	-	.	ID=g18855.t1.exon6;Parent=g18855.t1;
OX101754.1_Tachina_lurida_genome_assembly,_chromosome:_3	AUGUSTUS	intron	119124764	119124816	1	-	.	ID=g18855.t1.intron6;Parent=g18855.t1;
OX101754.1_Tachina_lurida_genome_assembly,_chromosome:_3	AUGUSTUS	CDS	119124817	119124938	1	-	0	ID=g18855.t1.CDS7;Parent=g18855.t1;
OX101754.1_Tachina_lurida_genome_assembly,_chromosome:_3	AUGUSTUS	exon	119124817	119124938	.	-	.	ID=g18855.t1.exon7;Parent=g18855.t1;
OX101754.1_Tachina_lurida_genome_assembly,_chromosome:_3	AUGUSTUS	start_codon	119124936	119124938	.	-	0	ID=g18855.t1.start1;Parent=g18855.t1;
OX101754.1_Tachina_lurida_genome_assembly,_chromosome:_3	AUGUSTUS	gene	119128404	119129235	.	+	.	ID=g18856;
OX101754.1_Tachina_lurida_genome_assembly,_chromosome:_3	AUGUSTUS	mRNA	119128404	119129235	1	+	.	ID=g18856.t1;Parent=g18856;
OX101754.1_Tachina_lurida_genome_assembly,_chromosome:_3	AUGUSTUS	start_codon	119128404	119128406	.	+	0	ID=g18856.t1.start1;Parent=g18856.t1;
OX101754.1_Tachina_lurida_genome_assembly,_chromosome:_3	AUGUSTUS	CDS	119128404	119128793	1	+	0	ID=g18856.t1.CDS1;Parent=g18856.t1;
OX101754.1_Tachina_lurida_genome_assembly,_chromosome:_3	AUGUSTUS	exon	119128404	119128793	.	+	.	ID=g18856.t1.exon1;Parent=g18856.t1;
OX101754.1_Tachina_lurida_genome_assembly,_chromosome:_3	AUGUSTUS	intron	119128794	119128845	1	+	.	ID=g18856.t1.intron1;Parent=g18856.t1;
OX101754.1_Tachina_lurida_genome_assembly,_chromosome:_3	AUGUSTUS	CDS	119128846	119129235	1	+	0	ID=g18856.t1.CDS2;Parent=g18856.t1;
OX101754.1_Tachina_lurida_genome_assembly,_chromosome:_3	AUGUSTUS	exon	119128846	119129235	.	+	.	ID=g18856.t1.exon2;Parent=g18856.t1;
OX101754.1_Tachina_lurida_genome_assembly,_chromosome:_3	AUGUSTUS	stop_codon	119129233	119129235	.	+	0	ID=g18856.t1.stop1;Parent=g18856.t1;
OX101754.1_Tachina_lurida_genome_assembly,_chromosome:_3	AUGUSTUS	gene	119137171	119139489	.	+	.	ID=g18857;
OX101754.1_Tachina_lurida_genome_assembly,_chromosome:_3	AUGUSTUS	mRNA	119137171	119139489	0.99	+	.	ID=g18857.t1;Parent=g18857;
OX101754.1_Tachina_lurida_genome_assembly,_chromosome:_3	AUGUSTUS	start_codon	119137171	119137173	.	+	0	ID=g18857.t1.start1;Parent=g18857.t1;
OX101754.1_Tachina_lurida_genome_assembly,_chromosome:_3	AUGUSTUS	CDS	119137171	119137686	1	+	0	ID=g18857.t1.CDS1;Parent=g18857.t1;
OX101754.1_Tachina_lurida_genome_assembly,_chromosome:_3	AUGUSTUS	exon	119137171	119137686	.	+	.	ID=g18857.t1.exon1;Parent=g18857.t1;
OX101754.1_Tachina_lurida_genome_assembly,_chromosome:_3	AUGUSTUS	intron	119137687	119138008	1	+	.	ID=g18857.t1.intron1;Parent=g18857.t1;
OX101754.1_Tachina_lurida_genome_assembly,_chromosome:_3	AUGUSTUS	CDS	119138009	119138848	0.99	+	0	ID=g18857.t1.CDS2;Parent=g18857.t1;
OX101754.1_Tachina_lurida_genome_assembly,_chromosome:_3	AUGUSTUS	exon	119138009	119138848	.	+	.	ID=g18857.t1.exon2;Parent=g18857.t1;
OX101754.1_Tachina_lurida_genome_assembly,_chromosome:_3	AUGUSTUS	intron	119138849	119139363	0.99	+	.	ID=g18857.t1.intron2;Parent=g18857.t1;
OX101754.1_Tachina_lurida_genome_assembly,_chromosome:_3	AUGUSTUS	CDS	119139364	119139489	0.99	+	0	ID=g18857.t1.CDS3;Parent=g18857.t1;
OX101754.1_Tachina_lurida_genome_assembly,_chromosome:_3	AUGUSTUS	exon	119139364	119139489	.	+	.	ID=g18857.t1.exon3;Parent=g18857.t1;
OX101754.1_Tachina_lurida_genome_assembly,_chromosome:_3	AUGUSTUS	stop_codon	119139487	119139489	.	+	0	ID=g18857.t1.stop1;Parent=g18857.t1;
OX101754.1_Tachina_lurida_genome_assembly,_chromosome:_3	AUGUSTUS	gene	119141879	119142172	.	+	.	ID=g18858;
OX101754.1_Tachina_lurida_genome_assembly,_chromosome:_3	AUGUSTUS	mRNA	119141879	119142172	0.89	+	.	ID=g18858.t1;Parent=g18858;
OX101754.1_Tachina_lurida_genome_assembly,_chromosome:_3	AUGUSTUS	start_codon	119141879	119141881	.	+	0	ID=g18858.t1.start1;Parent=g18858.t1;
OX101754.1_Tachina_lurida_genome_assembly,_chromosome:_3	AUGUSTUS	CDS	119141879	119142172	0.89	+	0	ID=g18858.t1.CDS1;Parent=g18858.t1;
OX101754.1_Tachina_lurida_genome_assembly,_chromosome:_3	AUGUSTUS	exon	119141879	119142172	.	+	.	ID=g18858.t1.exon1;Parent=g18858.t1;
OX101754.1_Tachina_lurida_genome_assembly,_chromosome:_3	AUGUSTUS	stop_codon	119142170	119142172	.	+	0	ID=g18858.t1.stop1;Parent=g18858.t1;
OX101754.1_Tachina_lurida_genome_assembly,_chromosome:_3	AUGUSTUS	gene	119178898	119181261	.	-	.	ID=g18859;
OX101754.1_Tachina_lurida_genome_assembly,_chromosome:_3	AUGUSTUS	mRNA	119178898	119181261	1	-	.	ID=g18859.t1;Parent=g18859;
OX101754.1_Tachina_lurida_genome_assembly,_chromosome:_3	AUGUSTUS	stop_codon	119178898	119178900	.	-	0	ID=g18859.t1.stop1;Parent=g18859.t1;
OX101754.1_Tachina_lurida_genome_assembly,_chromosome:_3	AUGUSTUS	CDS	119178898	119181261	1	-	0	ID=g18859.t1.CDS1;Parent=g18859.t1;
OX101754.1_Tachina_lurida_genome_assembly,_chromosome:_3	AUGUSTUS	exon	119178898	119181261	.	-	.	ID=g18859.t1.exon1;Parent=g18859.t1;
OX101754.1_Tachina_lurida_genome_assembly,_chromosome:_3	AUGUSTUS	start_codon	119181259	119181261	.	-	0	ID=g18859.t1.start1;Parent=g18859.t1;
OX101754.1_Tachina_lurida_genome_assembly,_chromosome:_3	AUGUSTUS	gene	119259315	119266822	.	+	.	ID=g18860;
OX101754.1_Tachina_lurida_genome_assembly,_chromosome:_3	AUGUSTUS	mRNA	119259315	119266822	0.49	+	.	ID=g18860.t1;Parent=g18860;
OX101754.1_Tachina_lurida_genome_assembly,_chromosome:_3	AUGUSTUS	start_codon	119259315	119259317	.	+	0	ID=g18860.t1.start1;Parent=g18860.t1;
OX101754.1_Tachina_lurida_genome_assembly,_chromosome:_3	AUGUSTUS	CDS	119259315	119261278	0.49	+	0	ID=g18860.t1.CDS1;Parent=g18860.t1;
OX101754.1_Tachina_lurida_genome_assembly,_chromosome:_3	AUGUSTUS	exon	119259315	119261278	.	+	.	ID=g18860.t1.exon1;Parent=g18860.t1;
OX101754.1_Tachina_lurida_genome_assembly,_chromosome:_3	AUGUSTUS	intron	119261279	119261651	1	+	.	ID=g18860.t1.intron1;Parent=g18860.t1;
OX101754.1_Tachina_lurida_genome_assembly,_chromosome:_3	AUGUSTUS	CDS	119261652	119261895	1	+	1	ID=g18860.t1.CDS2;Parent=g18860.t1;
OX101754.1_Tachina_lurida_genome_assembly,_chromosome:_3	AUGUSTUS	exon	119261652	119261895	.	+	.	ID=g18860.t1.exon2;Parent=g18860.t1;
OX101754.1_Tachina_lurida_genome_assembly,_chromosome:_3	AUGUSTUS	intron	119261896	119262427	1	+	.	ID=g18860.t1.intron2;Parent=g18860.t1;
OX101754.1_Tachina_lurida_genome_assembly,_chromosome:_3	AUGUSTUS	CDS	119262428	119262508	1	+	0	ID=g18860.t1.CDS3;Parent=g18860.t1;
OX101754.1_Tachina_lurida_genome_assembly,_chromosome:_3	AUGUSTUS	exon	119262428	119262508	.	+	.	ID=g18860.t1.exon3;Parent=g18860.t1;
OX101754.1_Tachina_lurida_genome_assembly,_chromosome:_3	AUGUSTUS	intron	119262509	119262588	1	+	.	ID=g18860.t1.intron3;Parent=g18860.t1;
OX101754.1_Tachina_lurida_genome_assembly,_chromosome:_3	AUGUSTUS	CDS	119262589	119262756	1	+	0	ID=g18860.t1.CDS4;Parent=g18860.t1;
OX101754.1_Tachina_lurida_genome_assembly,_chromosome:_3	AUGUSTUS	exon	119262589	119262756	.	+	.	ID=g18860.t1.exon4;Parent=g18860.t1;
OX101754.1_Tachina_lurida_genome_assembly,_chromosome:_3	AUGUSTUS	intron	119262757	119262819	1	+	.	ID=g18860.t1.intron4;Parent=g18860.t1;
OX101754.1_Tachina_lurida_genome_assembly,_chromosome:_3	AUGUSTUS	CDS	119262820	119263048	1	+	0	ID=g18860.t1.CDS5;Parent=g18860.t1;
OX101754.1_Tachina_lurida_genome_assembly,_chromosome:_3	AUGUSTUS	exon	119262820	119263048	.	+	.	ID=g18860.t1.exon5;Parent=g18860.t1;
OX101754.1_Tachina_lurida_genome_assembly,_chromosome:_3	AUGUSTUS	intron	119263049	119266469	1	+	.	ID=g18860.t1.intron5;Parent=g18860.t1;
OX101754.1_Tachina_lurida_genome_assembly,_chromosome:_3	AUGUSTUS	CDS	119266470	119266822	1	+	2	ID=g18860.t1.CDS6;Parent=g18860.t1;
OX101754.1_Tachina_lurida_genome_assembly,_chromosome:_3	AUGUSTUS	exon	119266470	119266822	.	+	.	ID=g18860.t1.exon6;Parent=g18860.t1;
OX101754.1_Tachina_lurida_genome_assembly,_chromosome:_3	AUGUSTUS	stop_codon	119266820	119266822	.	+	0	ID=g18860.t1.stop1;Parent=g18860.t1;
OX101754.1_Tachina_lurida_genome_assembly,_chromosome:_3	AUGUSTUS	gene	119292694	119298825	.	-	.	ID=g18861;
OX101754.1_Tachina_lurida_genome_assembly,_chromosome:_3	AUGUSTUS	mRNA	119292694	119298825	1	-	.	ID=g18861.t1;Parent=g18861;
OX101754.1_Tachina_lurida_genome_assembly,_chromosome:_3	AUGUSTUS	stop_codon	119292694	119292696	.	-	0	ID=g18861.t1.stop1;Parent=g18861.t1;
OX101754.1_Tachina_lurida_genome_assembly,_chromosome:_3	AUGUSTUS	CDS	119292694	119292870	1	-	0	ID=g18861.t1.CDS1;Parent=g18861.t1;
OX101754.1_Tachina_lurida_genome_assembly,_chromosome:_3	AUGUSTUS	exon	119292694	119292870	.	-	.	ID=g18861.t1.exon1;Parent=g18861.t1;
OX101754.1_Tachina_lurida_genome_assembly,_chromosome:_3	AUGUSTUS	intron	119292871	119292928	1	-	.	ID=g18861.t1.intron1;Parent=g18861.t1;
OX101754.1_Tachina_lurida_genome_assembly,_chromosome:_3	AUGUSTUS	CDS	119292929	119293201	1	-	0	ID=g18861.t1.CDS2;Parent=g18861.t1;
OX101754.1_Tachina_lurida_genome_assembly,_chromosome:_3	AUGUSTUS	exon	119292929	119293201	.	-	.	ID=g18861.t1.exon2;Parent=g18861.t1;
OX101754.1_Tachina_lurida_genome_assembly,_chromosome:_3	AUGUSTUS	intron	119293202	119293258	1	-	.	ID=g18861.t1.intron2;Parent=g18861.t1;
OX101754.1_Tachina_lurida_genome_assembly,_chromosome:_3	AUGUSTUS	CDS	119293259	119293355	1	-	1	ID=g18861.t1.CDS3;Parent=g18861.t1;
OX101754.1_Tachina_lurida_genome_assembly,_chromosome:_3	AUGUSTUS	exon	119293259	119293355	.	-	.	ID=g18861.t1.exon3;Parent=g18861.t1;
OX101754.1_Tachina_lurida_genome_assembly,_chromosome:_3	AUGUSTUS	intron	119293356	119298337	1	-	.	ID=g18861.t1.intron3;Parent=g18861.t1;
OX101754.1_Tachina_lurida_genome_assembly,_chromosome:_3	AUGUSTUS	CDS	119298338	119298825	1	-	0	ID=g18861.t1.CDS4;Parent=g18861.t1;
OX101754.1_Tachina_lurida_genome_assembly,_chromosome:_3	AUGUSTUS	exon	119298338	119298825	.	-	.	ID=g18861.t1.exon4;Parent=g18861.t1;
OX101754.1_Tachina_lurida_genome_assembly,_chromosome:_3	AUGUSTUS	start_codon	119298823	119298825	.	-	0	ID=g18861.t1.start1;Parent=g18861.t1;
OX101754.1_Tachina_lurida_genome_assembly,_chromosome:_3	AUGUSTUS	gene	119307041	119307776	.	-	.	ID=g18862;
OX101754.1_Tachina_lurida_genome_assembly,_chromosome:_3	AUGUSTUS	mRNA	119307041	119307776	1	-	.	ID=g18862.t1;Parent=g18862;
OX101754.1_Tachina_lurida_genome_assembly,_chromosome:_3	AUGUSTUS	stop_codon	119307041	119307043	.	-	0	ID=g18862.t1.stop1;Parent=g18862.t1;
OX101754.1_Tachina_lurida_genome_assembly,_chromosome:_3	AUGUSTUS	CDS	119307041	119307250	1	-	0	ID=g18862.t1.CDS1;Parent=g18862.t1;
OX101754.1_Tachina_lurida_genome_assembly,_chromosome:_3	AUGUSTUS	exon	119307041	119307250	.	-	.	ID=g18862.t1.exon1;Parent=g18862.t1;
OX101754.1_Tachina_lurida_genome_assembly,_chromosome:_3	AUGUSTUS	intron	119307251	119307341	1	-	.	ID=g18862.t1.intron1;Parent=g18862.t1;
OX101754.1_Tachina_lurida_genome_assembly,_chromosome:_3	AUGUSTUS	CDS	119307342	119307614	1	-	0	ID=g18862.t1.CDS2;Parent=g18862.t1;
OX101754.1_Tachina_lurida_genome_assembly,_chromosome:_3	AUGUSTUS	exon	119307342	119307614	.	-	.	ID=g18862.t1.exon2;Parent=g18862.t1;
OX101754.1_Tachina_lurida_genome_assembly,_chromosome:_3	AUGUSTUS	intron	119307615	119307689	1	-	.	ID=g18862.t1.intron2;Parent=g18862.t1;
OX101754.1_Tachina_lurida_genome_assembly,_chromosome:_3	AUGUSTUS	CDS	119307690	119307776	1	-	0	ID=g18862.t1.CDS3;Parent=g18862.t1;
OX101754.1_Tachina_lurida_genome_assembly,_chromosome:_3	AUGUSTUS	exon	119307690	119307776	.	-	.	ID=g18862.t1.exon3;Parent=g18862.t1;
OX101754.1_Tachina_lurida_genome_assembly,_chromosome:_3	AUGUSTUS	start_codon	119307774	119307776	.	-	0	ID=g18862.t1.start1;Parent=g18862.t1;
OX101754.1_Tachina_lurida_genome_assembly,_chromosome:_3	AUGUSTUS	gene	119324243	119324824	.	-	.	ID=g18863;
OX101754.1_Tachina_lurida_genome_assembly,_chromosome:_3	AUGUSTUS	mRNA	119324243	119324824	1	-	.	ID=g18863.t1;Parent=g18863;
OX101754.1_Tachina_lurida_genome_assembly,_chromosome:_3	AUGUSTUS	stop_codon	119324243	119324245	.	-	0	ID=g18863.t1.stop1;Parent=g18863.t1;
OX101754.1_Tachina_lurida_genome_assembly,_chromosome:_3	AUGUSTUS	CDS	119324243	119324824	1	-	0	ID=g18863.t1.CDS1;Parent=g18863.t1;
OX101754.1_Tachina_lurida_genome_assembly,_chromosome:_3	AUGUSTUS	exon	119324243	119324824	.	-	.	ID=g18863.t1.exon1;Parent=g18863.t1;
OX101754.1_Tachina_lurida_genome_assembly,_chromosome:_3	AUGUSTUS	start_codon	119324822	119324824	.	-	0	ID=g18863.t1.start1;Parent=g18863.t1;
OX101754.1_Tachina_lurida_genome_assembly,_chromosome:_3	AUGUSTUS	gene	119354009	119358880	.	+	.	ID=g18864;
OX101754.1_Tachina_lurida_genome_assembly,_chromosome:_3	AUGUSTUS	mRNA	119354009	119358880	0.33	+	.	ID=g18864.t1;Parent=g18864;
OX101754.1_Tachina_lurida_genome_assembly,_chromosome:_3	AUGUSTUS	start_codon	119354009	119354011	.	+	0	ID=g18864.t1.start1;Parent=g18864.t1;
OX101754.1_Tachina_lurida_genome_assembly,_chromosome:_3	AUGUSTUS	CDS	119354009	119355629	0.79	+	0	ID=g18864.t1.CDS1;Parent=g18864.t1;
OX101754.1_Tachina_lurida_genome_assembly,_chromosome:_3	AUGUSTUS	exon	119354009	119355629	.	+	.	ID=g18864.t1.exon1;Parent=g18864.t1;
OX101754.1_Tachina_lurida_genome_assembly,_chromosome:_3	AUGUSTUS	intron	119355630	119358164	0.33	+	.	ID=g18864.t1.intron1;Parent=g18864.t1;
OX101754.1_Tachina_lurida_genome_assembly,_chromosome:_3	AUGUSTUS	CDS	119358165	119358880	0.83	+	2	ID=g18864.t1.CDS2;Parent=g18864.t1;
OX101754.1_Tachina_lurida_genome_assembly,_chromosome:_3	AUGUSTUS	exon	119358165	119358880	.	+	.	ID=g18864.t1.exon2;Parent=g18864.t1;
OX101754.1_Tachina_lurida_genome_assembly,_chromosome:_3	AUGUSTUS	stop_codon	119358878	119358880	.	+	0	ID=g18864.t1.stop1;Parent=g18864.t1;
OX101754.1_Tachina_lurida_genome_assembly,_chromosome:_3	AUGUSTUS	gene	119413352	119414944	.	+	.	ID=g18865;
OX101754.1_Tachina_lurida_genome_assembly,_chromosome:_3	AUGUSTUS	mRNA	119413352	119414944	1	+	.	ID=g18865.t1;Parent=g18865;
OX101754.1_Tachina_lurida_genome_assembly,_chromosome:_3	AUGUSTUS	start_codon	119413352	119413354	.	+	0	ID=g18865.t1.start1;Parent=g18865.t1;
OX101754.1_Tachina_lurida_genome_assembly,_chromosome:_3	AUGUSTUS	CDS	119413352	119414944	1	+	0	ID=g18865.t1.CDS1;Parent=g18865.t1;
OX101754.1_Tachina_lurida_genome_assembly,_chromosome:_3	AUGUSTUS	exon	119413352	119414944	.	+	.	ID=g18865.t1.exon1;Parent=g18865.t1;
OX101754.1_Tachina_lurida_genome_assembly,_chromosome:_3	AUGUSTUS	stop_codon	119414942	119414944	.	+	0	ID=g18865.t1.stop1;Parent=g18865.t1;
OX101754.1_Tachina_lurida_genome_assembly,_chromosome:_3	AUGUSTUS	gene	119639226	119641360	.	-	.	ID=g18866;
OX101754.1_Tachina_lurida_genome_assembly,_chromosome:_3	AUGUSTUS	mRNA	119639226	119641360	0.9	-	.	ID=g18866.t1;Parent=g18866;
OX101754.1_Tachina_lurida_genome_assembly,_chromosome:_3	AUGUSTUS	stop_codon	119639226	119639228	.	-	0	ID=g18866.t1.stop1;Parent=g18866.t1;
OX101754.1_Tachina_lurida_genome_assembly,_chromosome:_3	AUGUSTUS	CDS	119639226	119639337	0.9	-	1	ID=g18866.t1.CDS1;Parent=g18866.t1;
OX101754.1_Tachina_lurida_genome_assembly,_chromosome:_3	AUGUSTUS	exon	119639226	119639337	.	-	.	ID=g18866.t1.exon1;Parent=g18866.t1;
OX101754.1_Tachina_lurida_genome_assembly,_chromosome:_3	AUGUSTUS	intron	119639338	119640604	0.9	-	.	ID=g18866.t1.intron1;Parent=g18866.t1;
OX101754.1_Tachina_lurida_genome_assembly,_chromosome:_3	AUGUSTUS	CDS	119640605	119641135	0.94	-	1	ID=g18866.t1.CDS2;Parent=g18866.t1;
OX101754.1_Tachina_lurida_genome_assembly,_chromosome:_3	AUGUSTUS	exon	119640605	119641135	.	-	.	ID=g18866.t1.exon2;Parent=g18866.t1;
OX101754.1_Tachina_lurida_genome_assembly,_chromosome:_3	AUGUSTUS	intron	119641136	119641209	1	-	.	ID=g18866.t1.intron2;Parent=g18866.t1;
OX101754.1_Tachina_lurida_genome_assembly,_chromosome:_3	AUGUSTUS	CDS	119641210	119641284	1	-	1	ID=g18866.t1.CDS3;Parent=g18866.t1;
OX101754.1_Tachina_lurida_genome_assembly,_chromosome:_3	AUGUSTUS	exon	119641210	119641284	.	-	.	ID=g18866.t1.exon3;Parent=g18866.t1;
OX101754.1_Tachina_lurida_genome_assembly,_chromosome:_3	AUGUSTUS	intron	119641285	119641352	1	-	.	ID=g18866.t1.intron3;Parent=g18866.t1;
OX101754.1_Tachina_lurida_genome_assembly,_chromosome:_3	AUGUSTUS	CDS	119641353	119641360	1	-	0	ID=g18866.t1.CDS4;Parent=g18866.t1;
OX101754.1_Tachina_lurida_genome_assembly,_chromosome:_3	AUGUSTUS	exon	119641353	119641360	.	-	.	ID=g18866.t1.exon4;Parent=g18866.t1;
OX101754.1_Tachina_lurida_genome_assembly,_chromosome:_3	AUGUSTUS	start_codon	119641358	119641360	.	-	0	ID=g18866.t1.start1;Parent=g18866.t1;
OX101754.1_Tachina_lurida_genome_assembly,_chromosome:_3	AUGUSTUS	mRNA	119639226	119641360	0.88	-	.	ID=g18866.t2;Parent=g18866;
OX101754.1_Tachina_lurida_genome_assembly,_chromosome:_3	AUGUSTUS	stop_codon	119639226	119639228	.	-	0	ID=g18866.t2.stop1;Parent=g18866.t2;
OX101754.1_Tachina_lurida_genome_assembly,_chromosome:_3	AUGUSTUS	CDS	119639226	119639566	0.91	-	2	ID=g18866.t2.CDS1;Parent=g18866.t2;
OX101754.1_Tachina_lurida_genome_assembly,_chromosome:_3	AUGUSTUS	exon	119639226	119639566	.	-	.	ID=g18866.t2.exon1;Parent=g18866.t2;
OX101754.1_Tachina_lurida_genome_assembly,_chromosome:_3	AUGUSTUS	intron	119639567	119640476	0.88	-	.	ID=g18866.t2.intron1;Parent=g18866.t2;
OX101754.1_Tachina_lurida_genome_assembly,_chromosome:_3	AUGUSTUS	CDS	119640477	119641135	0.97	-	1	ID=g18866.t2.CDS2;Parent=g18866.t2;
OX101754.1_Tachina_lurida_genome_assembly,_chromosome:_3	AUGUSTUS	exon	119640477	119641135	.	-	.	ID=g18866.t2.exon2;Parent=g18866.t2;
OX101754.1_Tachina_lurida_genome_assembly,_chromosome:_3	AUGUSTUS	intron	119641136	119641209	1	-	.	ID=g18866.t2.intron2;Parent=g18866.t2;
OX101754.1_Tachina_lurida_genome_assembly,_chromosome:_3	AUGUSTUS	CDS	119641210	119641284	1	-	1	ID=g18866.t2.CDS3;Parent=g18866.t2;
OX101754.1_Tachina_lurida_genome_assembly,_chromosome:_3	AUGUSTUS	exon	119641210	119641284	.	-	.	ID=g18866.t2.exon3;Parent=g18866.t2;
OX101754.1_Tachina_lurida_genome_assembly,_chromosome:_3	AUGUSTUS	intron	119641285	119641352	1	-	.	ID=g18866.t2.intron3;Parent=g18866.t2;
OX101754.1_Tachina_lurida_genome_assembly,_chromosome:_3	AUGUSTUS	CDS	119641353	119641360	1	-	0	ID=g18866.t2.CDS4;Parent=g18866.t2;
OX101754.1_Tachina_lurida_genome_assembly,_chromosome:_3	AUGUSTUS	exon	119641353	119641360	.	-	.	ID=g18866.t2.exon4;Parent=g18866.t2;
OX101754.1_Tachina_lurida_genome_assembly,_chromosome:_3	AUGUSTUS	start_codon	119641358	119641360	.	-	0	ID=g18866.t2.start1;Parent=g18866.t2;
OX101754.1_Tachina_lurida_genome_assembly,_chromosome:_3	AUGUSTUS	gene	119786324	119792529	.	+	.	ID=g18867;
OX101754.1_Tachina_lurida_genome_assembly,_chromosome:_3	AUGUSTUS	mRNA	119786324	119792529	1	+	.	ID=g18867.t1;Parent=g18867;
OX101754.1_Tachina_lurida_genome_assembly,_chromosome:_3	AUGUSTUS	start_codon	119786324	119786326	.	+	0	ID=g18867.t1.start1;Parent=g18867.t1;
OX101754.1_Tachina_lurida_genome_assembly,_chromosome:_3	AUGUSTUS	CDS	119786324	119786468	1	+	0	ID=g18867.t1.CDS1;Parent=g18867.t1;
OX101754.1_Tachina_lurida_genome_assembly,_chromosome:_3	AUGUSTUS	exon	119786324	119786468	.	+	.	ID=g18867.t1.exon1;Parent=g18867.t1;
OX101754.1_Tachina_lurida_genome_assembly,_chromosome:_3	AUGUSTUS	intron	119786469	119788536	1	+	.	ID=g18867.t1.intron1;Parent=g18867.t1;
OX101754.1_Tachina_lurida_genome_assembly,_chromosome:_3	AUGUSTUS	CDS	119788537	119788650	1	+	2	ID=g18867.t1.CDS2;Parent=g18867.t1;
OX101754.1_Tachina_lurida_genome_assembly,_chromosome:_3	AUGUSTUS	exon	119788537	119788650	.	+	.	ID=g18867.t1.exon2;Parent=g18867.t1;
OX101754.1_Tachina_lurida_genome_assembly,_chromosome:_3	AUGUSTUS	intron	119788651	119792293	1	+	.	ID=g18867.t1.intron2;Parent=g18867.t1;
OX101754.1_Tachina_lurida_genome_assembly,_chromosome:_3	AUGUSTUS	CDS	119792294	119792529	1	+	2	ID=g18867.t1.CDS3;Parent=g18867.t1;
OX101754.1_Tachina_lurida_genome_assembly,_chromosome:_3	AUGUSTUS	exon	119792294	119792529	.	+	.	ID=g18867.t1.exon3;Parent=g18867.t1;
OX101754.1_Tachina_lurida_genome_assembly,_chromosome:_3	AUGUSTUS	stop_codon	119792527	119792529	.	+	0	ID=g18867.t1.stop1;Parent=g18867.t1;
OX101754.1_Tachina_lurida_genome_assembly,_chromosome:_3	AUGUSTUS	gene	119827785	119828223	.	+	.	ID=g18868;
OX101754.1_Tachina_lurida_genome_assembly,_chromosome:_3	AUGUSTUS	mRNA	119827785	119828223	1	+	.	ID=g18868.t1;Parent=g18868;
OX101754.1_Tachina_lurida_genome_assembly,_chromosome:_3	AUGUSTUS	start_codon	119827785	119827787	.	+	0	ID=g18868.t1.start1;Parent=g18868.t1;
OX101754.1_Tachina_lurida_genome_assembly,_chromosome:_3	AUGUSTUS	CDS	119827785	119827928	1	+	0	ID=g18868.t1.CDS1;Parent=g18868.t1;
OX101754.1_Tachina_lurida_genome_assembly,_chromosome:_3	AUGUSTUS	exon	119827785	119827928	.	+	.	ID=g18868.t1.exon1;Parent=g18868.t1;
OX101754.1_Tachina_lurida_genome_assembly,_chromosome:_3	AUGUSTUS	intron	119827929	119828007	1	+	.	ID=g18868.t1.intron1;Parent=g18868.t1;
OX101754.1_Tachina_lurida_genome_assembly,_chromosome:_3	AUGUSTUS	CDS	119828008	119828223	1	+	0	ID=g18868.t1.CDS2;Parent=g18868.t1;
OX101754.1_Tachina_lurida_genome_assembly,_chromosome:_3	AUGUSTUS	exon	119828008	119828223	.	+	.	ID=g18868.t1.exon2;Parent=g18868.t1;
OX101754.1_Tachina_lurida_genome_assembly,_chromosome:_3	AUGUSTUS	stop_codon	119828221	119828223	.	+	0	ID=g18868.t1.stop1;Parent=g18868.t1;
OX101754.1_Tachina_lurida_genome_assembly,_chromosome:_3	AUGUSTUS	gene	119836660	119841181	.	+	.	ID=g18869;
OX101754.1_Tachina_lurida_genome_assembly,_chromosome:_3	AUGUSTUS	mRNA	119836660	119841181	1	+	.	ID=g18869.t1;Parent=g18869;
OX101754.1_Tachina_lurida_genome_assembly,_chromosome:_3	AUGUSTUS	start_codon	119836660	119836662	.	+	0	ID=g18869.t1.start1;Parent=g18869.t1;
OX101754.1_Tachina_lurida_genome_assembly,_chromosome:_3	AUGUSTUS	CDS	119836660	119836680	1	+	0	ID=g18869.t1.CDS1;Parent=g18869.t1;
OX101754.1_Tachina_lurida_genome_assembly,_chromosome:_3	AUGUSTUS	exon	119836660	119836680	.	+	.	ID=g18869.t1.exon1;Parent=g18869.t1;
OX101754.1_Tachina_lurida_genome_assembly,_chromosome:_3	AUGUSTUS	intron	119836681	119836775	1	+	.	ID=g18869.t1.intron1;Parent=g18869.t1;
OX101754.1_Tachina_lurida_genome_assembly,_chromosome:_3	AUGUSTUS	CDS	119836776	119837032	1	+	0	ID=g18869.t1.CDS2;Parent=g18869.t1;
OX101754.1_Tachina_lurida_genome_assembly,_chromosome:_3	AUGUSTUS	exon	119836776	119837032	.	+	.	ID=g18869.t1.exon2;Parent=g18869.t1;
OX101754.1_Tachina_lurida_genome_assembly,_chromosome:_3	AUGUSTUS	intron	119837033	119837091	1	+	.	ID=g18869.t1.intron2;Parent=g18869.t1;
OX101754.1_Tachina_lurida_genome_assembly,_chromosome:_3	AUGUSTUS	CDS	119837092	119837216	1	+	1	ID=g18869.t1.CDS3;Parent=g18869.t1;
OX101754.1_Tachina_lurida_genome_assembly,_chromosome:_3	AUGUSTUS	exon	119837092	119837216	.	+	.	ID=g18869.t1.exon3;Parent=g18869.t1;
OX101754.1_Tachina_lurida_genome_assembly,_chromosome:_3	AUGUSTUS	intron	119837217	119838900	1	+	.	ID=g18869.t1.intron3;Parent=g18869.t1;
OX101754.1_Tachina_lurida_genome_assembly,_chromosome:_3	AUGUSTUS	CDS	119838901	119839179	1	+	2	ID=g18869.t1.CDS4;Parent=g18869.t1;
OX101754.1_Tachina_lurida_genome_assembly,_chromosome:_3	AUGUSTUS	exon	119838901	119839179	.	+	.	ID=g18869.t1.exon4;Parent=g18869.t1;
OX101754.1_Tachina_lurida_genome_assembly,_chromosome:_3	AUGUSTUS	intron	119839180	119839247	1	+	.	ID=g18869.t1.intron4;Parent=g18869.t1;
OX101754.1_Tachina_lurida_genome_assembly,_chromosome:_3	AUGUSTUS	CDS	119839248	119839525	1	+	2	ID=g18869.t1.CDS5;Parent=g18869.t1;
OX101754.1_Tachina_lurida_genome_assembly,_chromosome:_3	AUGUSTUS	exon	119839248	119839525	.	+	.	ID=g18869.t1.exon5;Parent=g18869.t1;
OX101754.1_Tachina_lurida_genome_assembly,_chromosome:_3	AUGUSTUS	intron	119839526	119840989	1	+	.	ID=g18869.t1.intron5;Parent=g18869.t1;
OX101754.1_Tachina_lurida_genome_assembly,_chromosome:_3	AUGUSTUS	CDS	119840990	119841181	1	+	0	ID=g18869.t1.CDS6;Parent=g18869.t1;
OX101754.1_Tachina_lurida_genome_assembly,_chromosome:_3	AUGUSTUS	exon	119840990	119841181	.	+	.	ID=g18869.t1.exon6;Parent=g18869.t1;
OX101754.1_Tachina_lurida_genome_assembly,_chromosome:_3	AUGUSTUS	stop_codon	119841179	119841181	.	+	0	ID=g18869.t1.stop1;Parent=g18869.t1;
OX101754.1_Tachina_lurida_genome_assembly,_chromosome:_3	AUGUSTUS	gene	119850003	119857567	.	+	.	ID=g18870;
OX101754.1_Tachina_lurida_genome_assembly,_chromosome:_3	AUGUSTUS	mRNA	119850003	119857567	1	+	.	ID=g18870.t1;Parent=g18870;
OX101754.1_Tachina_lurida_genome_assembly,_chromosome:_3	AUGUSTUS	start_codon	119850003	119850005	.	+	0	ID=g18870.t1.start1;Parent=g18870.t1;
OX101754.1_Tachina_lurida_genome_assembly,_chromosome:_3	AUGUSTUS	CDS	119850003	119850203	1	+	0	ID=g18870.t1.CDS1;Parent=g18870.t1;
OX101754.1_Tachina_lurida_genome_assembly,_chromosome:_3	AUGUSTUS	exon	119850003	119850203	.	+	.	ID=g18870.t1.exon1;Parent=g18870.t1;
OX101754.1_Tachina_lurida_genome_assembly,_chromosome:_3	AUGUSTUS	intron	119850204	119850266	1	+	.	ID=g18870.t1.intron1;Parent=g18870.t1;
OX101754.1_Tachina_lurida_genome_assembly,_chromosome:_3	AUGUSTUS	CDS	119850267	119850406	1	+	0	ID=g18870.t1.CDS2;Parent=g18870.t1;
OX101754.1_Tachina_lurida_genome_assembly,_chromosome:_3	AUGUSTUS	exon	119850267	119850406	.	+	.	ID=g18870.t1.exon2;Parent=g18870.t1;
OX101754.1_Tachina_lurida_genome_assembly,_chromosome:_3	AUGUSTUS	intron	119850407	119857464	1	+	.	ID=g18870.t1.intron2;Parent=g18870.t1;
OX101754.1_Tachina_lurida_genome_assembly,_chromosome:_3	AUGUSTUS	CDS	119857465	119857567	1	+	1	ID=g18870.t1.CDS3;Parent=g18870.t1;
OX101754.1_Tachina_lurida_genome_assembly,_chromosome:_3	AUGUSTUS	exon	119857465	119857567	.	+	.	ID=g18870.t1.exon3;Parent=g18870.t1;
OX101754.1_Tachina_lurida_genome_assembly,_chromosome:_3	AUGUSTUS	stop_codon	119857565	119857567	.	+	0	ID=g18870.t1.stop1;Parent=g18870.t1;
OX101754.1_Tachina_lurida_genome_assembly,_chromosome:_3	AUGUSTUS	gene	119865941	119872452	.	+	.	ID=g18871;
OX101754.1_Tachina_lurida_genome_assembly,_chromosome:_3	AUGUSTUS	mRNA	119865941	119872452	1	+	.	ID=g18871.t1;Parent=g18871;
OX101754.1_Tachina_lurida_genome_assembly,_chromosome:_3	AUGUSTUS	start_codon	119865941	119865943	.	+	0	ID=g18871.t1.start1;Parent=g18871.t1;
OX101754.1_Tachina_lurida_genome_assembly,_chromosome:_3	AUGUSTUS	CDS	119865941	119866144	1	+	0	ID=g18871.t1.CDS1;Parent=g18871.t1;
OX101754.1_Tachina_lurida_genome_assembly,_chromosome:_3	AUGUSTUS	exon	119865941	119866144	.	+	.	ID=g18871.t1.exon1;Parent=g18871.t1;
OX101754.1_Tachina_lurida_genome_assembly,_chromosome:_3	AUGUSTUS	intron	119866145	119869605	1	+	.	ID=g18871.t1.intron1;Parent=g18871.t1;
OX101754.1_Tachina_lurida_genome_assembly,_chromosome:_3	AUGUSTUS	CDS	119869606	119870935	1	+	0	ID=g18871.t1.CDS2;Parent=g18871.t1;
OX101754.1_Tachina_lurida_genome_assembly,_chromosome:_3	AUGUSTUS	exon	119869606	119870935	.	+	.	ID=g18871.t1.exon2;Parent=g18871.t1;
OX101754.1_Tachina_lurida_genome_assembly,_chromosome:_3	AUGUSTUS	intron	119870936	119870980	1	+	.	ID=g18871.t1.intron2;Parent=g18871.t1;
OX101754.1_Tachina_lurida_genome_assembly,_chromosome:_3	AUGUSTUS	CDS	119870981	119872452	1	+	2	ID=g18871.t1.CDS3;Parent=g18871.t1;
OX101754.1_Tachina_lurida_genome_assembly,_chromosome:_3	AUGUSTUS	exon	119870981	119872452	.	+	.	ID=g18871.t1.exon3;Parent=g18871.t1;
OX101754.1_Tachina_lurida_genome_assembly,_chromosome:_3	AUGUSTUS	stop_codon	119872450	119872452	.	+	0	ID=g18871.t1.stop1;Parent=g18871.t1;
OX101754.1_Tachina_lurida_genome_assembly,_chromosome:_3	AUGUSTUS	mRNA	119865941	119872452	1	+	.	ID=g18871.t2;Parent=g18871;
OX101754.1_Tachina_lurida_genome_assembly,_chromosome:_3	AUGUSTUS	start_codon	119865941	119865943	.	+	0	ID=g18871.t2.start1;Parent=g18871.t2;
OX101754.1_Tachina_lurida_genome_assembly,_chromosome:_3	AUGUSTUS	CDS	119865941	119866144	1	+	0	ID=g18871.t2.CDS1;Parent=g18871.t2;
OX101754.1_Tachina_lurida_genome_assembly,_chromosome:_3	AUGUSTUS	exon	119865941	119866144	.	+	.	ID=g18871.t2.exon1;Parent=g18871.t2;
OX101754.1_Tachina_lurida_genome_assembly,_chromosome:_3	AUGUSTUS	intron	119866145	119869623	1	+	.	ID=g18871.t2.intron1;Parent=g18871.t2;
OX101754.1_Tachina_lurida_genome_assembly,_chromosome:_3	AUGUSTUS	CDS	119869624	119870935	1	+	0	ID=g18871.t2.CDS2;Parent=g18871.t2;
OX101754.1_Tachina_lurida_genome_assembly,_chromosome:_3	AUGUSTUS	exon	119869624	119870935	.	+	.	ID=g18871.t2.exon2;Parent=g18871.t2;
OX101754.1_Tachina_lurida_genome_assembly,_chromosome:_3	AUGUSTUS	intron	119870936	119870980	1	+	.	ID=g18871.t2.intron2;Parent=g18871.t2;
OX101754.1_Tachina_lurida_genome_assembly,_chromosome:_3	AUGUSTUS	CDS	119870981	119872452	1	+	2	ID=g18871.t2.CDS3;Parent=g18871.t2;
OX101754.1_Tachina_lurida_genome_assembly,_chromosome:_3	AUGUSTUS	exon	119870981	119872452	.	+	.	ID=g18871.t2.exon3;Parent=g18871.t2;
OX101754.1_Tachina_lurida_genome_assembly,_chromosome:_3	AUGUSTUS	stop_codon	119872450	119872452	.	+	0	ID=g18871.t2.stop1;Parent=g18871.t2;
OX101754.1_Tachina_lurida_genome_assembly,_chromosome:_3	AUGUSTUS	gene	119891409	119893062	.	-	.	ID=g18872;
OX101754.1_Tachina_lurida_genome_assembly,_chromosome:_3	AUGUSTUS	mRNA	119891409	119893062	1	-	.	ID=g18872.t1;Parent=g18872;
OX101754.1_Tachina_lurida_genome_assembly,_chromosome:_3	AUGUSTUS	stop_codon	119891409	119891411	.	-	0	ID=g18872.t1.stop1;Parent=g18872.t1;
OX101754.1_Tachina_lurida_genome_assembly,_chromosome:_3	AUGUSTUS	CDS	119891409	119891465	1	-	0	ID=g18872.t1.CDS1;Parent=g18872.t1;
OX101754.1_Tachina_lurida_genome_assembly,_chromosome:_3	AUGUSTUS	exon	119891409	119891465	.	-	.	ID=g18872.t1.exon1;Parent=g18872.t1;
OX101754.1_Tachina_lurida_genome_assembly,_chromosome:_3	AUGUSTUS	intron	119891466	119891547	1	-	.	ID=g18872.t1.intron1;Parent=g18872.t1;
OX101754.1_Tachina_lurida_genome_assembly,_chromosome:_3	AUGUSTUS	CDS	119891548	119891703	1	-	0	ID=g18872.t1.CDS2;Parent=g18872.t1;
OX101754.1_Tachina_lurida_genome_assembly,_chromosome:_3	AUGUSTUS	exon	119891548	119891703	.	-	.	ID=g18872.t1.exon2;Parent=g18872.t1;
OX101754.1_Tachina_lurida_genome_assembly,_chromosome:_3	AUGUSTUS	intron	119891704	119892011	1	-	.	ID=g18872.t1.intron2;Parent=g18872.t1;
OX101754.1_Tachina_lurida_genome_assembly,_chromosome:_3	AUGUSTUS	CDS	119892012	119892213	1	-	1	ID=g18872.t1.CDS3;Parent=g18872.t1;
OX101754.1_Tachina_lurida_genome_assembly,_chromosome:_3	AUGUSTUS	exon	119892012	119892213	.	-	.	ID=g18872.t1.exon3;Parent=g18872.t1;
OX101754.1_Tachina_lurida_genome_assembly,_chromosome:_3	AUGUSTUS	intron	119892214	119892283	1	-	.	ID=g18872.t1.intron3;Parent=g18872.t1;
OX101754.1_Tachina_lurida_genome_assembly,_chromosome:_3	AUGUSTUS	CDS	119892284	119893062	1	-	0	ID=g18872.t1.CDS4;Parent=g18872.t1;
OX101754.1_Tachina_lurida_genome_assembly,_chromosome:_3	AUGUSTUS	exon	119892284	119893062	.	-	.	ID=g18872.t1.exon4;Parent=g18872.t1;
OX101754.1_Tachina_lurida_genome_assembly,_chromosome:_3	AUGUSTUS	start_codon	119893060	119893062	.	-	0	ID=g18872.t1.start1;Parent=g18872.t1;
OX101754.1_Tachina_lurida_genome_assembly,_chromosome:_3	AUGUSTUS	gene	119900777	119905499	.	+	.	ID=g18873;
OX101754.1_Tachina_lurida_genome_assembly,_chromosome:_3	AUGUSTUS	mRNA	119900777	119905499	1	+	.	ID=g18873.t1;Parent=g18873;
OX101754.1_Tachina_lurida_genome_assembly,_chromosome:_3	AUGUSTUS	start_codon	119900777	119900779	.	+	0	ID=g18873.t1.start1;Parent=g18873.t1;
OX101754.1_Tachina_lurida_genome_assembly,_chromosome:_3	AUGUSTUS	CDS	119900777	119900926	1	+	0	ID=g18873.t1.CDS1;Parent=g18873.t1;
OX101754.1_Tachina_lurida_genome_assembly,_chromosome:_3	AUGUSTUS	exon	119900777	119900926	.	+	.	ID=g18873.t1.exon1;Parent=g18873.t1;
OX101754.1_Tachina_lurida_genome_assembly,_chromosome:_3	AUGUSTUS	intron	119900927	119901008	1	+	.	ID=g18873.t1.intron1;Parent=g18873.t1;
OX101754.1_Tachina_lurida_genome_assembly,_chromosome:_3	AUGUSTUS	CDS	119901009	119901161	1	+	0	ID=g18873.t1.CDS2;Parent=g18873.t1;
OX101754.1_Tachina_lurida_genome_assembly,_chromosome:_3	AUGUSTUS	exon	119901009	119901161	.	+	.	ID=g18873.t1.exon2;Parent=g18873.t1;
OX101754.1_Tachina_lurida_genome_assembly,_chromosome:_3	AUGUSTUS	intron	119901162	119901230	1	+	.	ID=g18873.t1.intron2;Parent=g18873.t1;
OX101754.1_Tachina_lurida_genome_assembly,_chromosome:_3	AUGUSTUS	CDS	119901231	119901368	1	+	0	ID=g18873.t1.CDS3;Parent=g18873.t1;
OX101754.1_Tachina_lurida_genome_assembly,_chromosome:_3	AUGUSTUS	exon	119901231	119901368	.	+	.	ID=g18873.t1.exon3;Parent=g18873.t1;
OX101754.1_Tachina_lurida_genome_assembly,_chromosome:_3	AUGUSTUS	intron	119901369	119903969	1	+	.	ID=g18873.t1.intron3;Parent=g18873.t1;
OX101754.1_Tachina_lurida_genome_assembly,_chromosome:_3	AUGUSTUS	CDS	119903970	119904178	1	+	0	ID=g18873.t1.CDS4;Parent=g18873.t1;
OX101754.1_Tachina_lurida_genome_assembly,_chromosome:_3	AUGUSTUS	exon	119903970	119904178	.	+	.	ID=g18873.t1.exon4;Parent=g18873.t1;
OX101754.1_Tachina_lurida_genome_assembly,_chromosome:_3	AUGUSTUS	intron	119904179	119904256	1	+	.	ID=g18873.t1.intron4;Parent=g18873.t1;
OX101754.1_Tachina_lurida_genome_assembly,_chromosome:_3	AUGUSTUS	CDS	119904257	119904394	1	+	1	ID=g18873.t1.CDS5;Parent=g18873.t1;
OX101754.1_Tachina_lurida_genome_assembly,_chromosome:_3	AUGUSTUS	exon	119904257	119904394	.	+	.	ID=g18873.t1.exon5;Parent=g18873.t1;
OX101754.1_Tachina_lurida_genome_assembly,_chromosome:_3	AUGUSTUS	intron	119904395	119905111	1	+	.	ID=g18873.t1.intron5;Parent=g18873.t1;
OX101754.1_Tachina_lurida_genome_assembly,_chromosome:_3	AUGUSTUS	CDS	119905112	119905499	1	+	1	ID=g18873.t1.CDS6;Parent=g18873.t1;
OX101754.1_Tachina_lurida_genome_assembly,_chromosome:_3	AUGUSTUS	exon	119905112	119905499	.	+	.	ID=g18873.t1.exon6;Parent=g18873.t1;
OX101754.1_Tachina_lurida_genome_assembly,_chromosome:_3	AUGUSTUS	stop_codon	119905497	119905499	.	+	0	ID=g18873.t1.stop1;Parent=g18873.t1;
OX101754.1_Tachina_lurida_genome_assembly,_chromosome:_3	AUGUSTUS	gene	119934805	119935449	.	-	.	ID=g18874;
OX101754.1_Tachina_lurida_genome_assembly,_chromosome:_3	AUGUSTUS	mRNA	119934805	119935449	1	-	.	ID=g18874.t1;Parent=g18874;
OX101754.1_Tachina_lurida_genome_assembly,_chromosome:_3	AUGUSTUS	stop_codon	119934805	119934807	.	-	0	ID=g18874.t1.stop1;Parent=g18874.t1;
OX101754.1_Tachina_lurida_genome_assembly,_chromosome:_3	AUGUSTUS	CDS	119934805	119935053	1	-	0	ID=g18874.t1.CDS1;Parent=g18874.t1;
OX101754.1_Tachina_lurida_genome_assembly,_chromosome:_3	AUGUSTUS	exon	119934805	119935053	.	-	.	ID=g18874.t1.exon1;Parent=g18874.t1;
OX101754.1_Tachina_lurida_genome_assembly,_chromosome:_3	AUGUSTUS	intron	119935054	119935140	1	-	.	ID=g18874.t1.intron1;Parent=g18874.t1;
OX101754.1_Tachina_lurida_genome_assembly,_chromosome:_3	AUGUSTUS	CDS	119935141	119935296	1	-	0	ID=g18874.t1.CDS2;Parent=g18874.t1;
OX101754.1_Tachina_lurida_genome_assembly,_chromosome:_3	AUGUSTUS	exon	119935141	119935296	.	-	.	ID=g18874.t1.exon2;Parent=g18874.t1;
OX101754.1_Tachina_lurida_genome_assembly,_chromosome:_3	AUGUSTUS	intron	119935297	119935350	1	-	.	ID=g18874.t1.intron2;Parent=g18874.t1;
OX101754.1_Tachina_lurida_genome_assembly,_chromosome:_3	AUGUSTUS	CDS	119935351	119935449	1	-	0	ID=g18874.t1.CDS3;Parent=g18874.t1;
OX101754.1_Tachina_lurida_genome_assembly,_chromosome:_3	AUGUSTUS	exon	119935351	119935449	.	-	.	ID=g18874.t1.exon3;Parent=g18874.t1;
OX101754.1_Tachina_lurida_genome_assembly,_chromosome:_3	AUGUSTUS	start_codon	119935447	119935449	.	-	0	ID=g18874.t1.start1;Parent=g18874.t1;
OX101754.1_Tachina_lurida_genome_assembly,_chromosome:_3	AUGUSTUS	gene	120359452	120360411	.	+	.	ID=g18875;
OX101754.1_Tachina_lurida_genome_assembly,_chromosome:_3	AUGUSTUS	mRNA	120359452	120360411	1	+	.	ID=g18875.t1;Parent=g18875;
OX101754.1_Tachina_lurida_genome_assembly,_chromosome:_3	AUGUSTUS	start_codon	120359452	120359454	.	+	0	ID=g18875.t1.start1;Parent=g18875.t1;
OX101754.1_Tachina_lurida_genome_assembly,_chromosome:_3	AUGUSTUS	CDS	120359452	120360411	1	+	0	ID=g18875.t1.CDS1;Parent=g18875.t1;
OX101754.1_Tachina_lurida_genome_assembly,_chromosome:_3	AUGUSTUS	exon	120359452	120360411	.	+	.	ID=g18875.t1.exon1;Parent=g18875.t1;
OX101754.1_Tachina_lurida_genome_assembly,_chromosome:_3	AUGUSTUS	stop_codon	120360409	120360411	.	+	0	ID=g18875.t1.stop1;Parent=g18875.t1;
OX101754.1_Tachina_lurida_genome_assembly,_chromosome:_3	AUGUSTUS	gene	120450400	120452652	.	-	.	ID=g18876;
OX101754.1_Tachina_lurida_genome_assembly,_chromosome:_3	AUGUSTUS	mRNA	120450400	120452652	1	-	.	ID=g18876.t1;Parent=g18876;
OX101754.1_Tachina_lurida_genome_assembly,_chromosome:_3	AUGUSTUS	stop_codon	120450400	120450402	.	-	0	ID=g18876.t1.stop1;Parent=g18876.t1;
OX101754.1_Tachina_lurida_genome_assembly,_chromosome:_3	AUGUSTUS	CDS	120450400	120452652	1	-	0	ID=g18876.t1.CDS1;Parent=g18876.t1;
OX101754.1_Tachina_lurida_genome_assembly,_chromosome:_3	AUGUSTUS	exon	120450400	120452652	.	-	.	ID=g18876.t1.exon1;Parent=g18876.t1;
OX101754.1_Tachina_lurida_genome_assembly,_chromosome:_3	AUGUSTUS	start_codon	120452650	120452652	.	-	0	ID=g18876.t1.start1;Parent=g18876.t1;
OX101754.1_Tachina_lurida_genome_assembly,_chromosome:_3	AUGUSTUS	gene	120788278	120809789	.	-	.	ID=g18877;
OX101754.1_Tachina_lurida_genome_assembly,_chromosome:_3	AUGUSTUS	mRNA	120788278	120809789	1	-	.	ID=g18877.t1;Parent=g18877;
OX101754.1_Tachina_lurida_genome_assembly,_chromosome:_3	AUGUSTUS	stop_codon	120788278	120788280	.	-	0	ID=g18877.t1.stop1;Parent=g18877.t1;
OX101754.1_Tachina_lurida_genome_assembly,_chromosome:_3	AUGUSTUS	CDS	120788278	120788544	1	-	0	ID=g18877.t1.CDS1;Parent=g18877.t1;
OX101754.1_Tachina_lurida_genome_assembly,_chromosome:_3	AUGUSTUS	exon	120788278	120788544	.	-	.	ID=g18877.t1.exon1;Parent=g18877.t1;
OX101754.1_Tachina_lurida_genome_assembly,_chromosome:_3	AUGUSTUS	intron	120788545	120791106	1	-	.	ID=g18877.t1.intron1;Parent=g18877.t1;
OX101754.1_Tachina_lurida_genome_assembly,_chromosome:_3	AUGUSTUS	CDS	120791107	120791266	1	-	1	ID=g18877.t1.CDS2;Parent=g18877.t1;
OX101754.1_Tachina_lurida_genome_assembly,_chromosome:_3	AUGUSTUS	exon	120791107	120791266	.	-	.	ID=g18877.t1.exon2;Parent=g18877.t1;
OX101754.1_Tachina_lurida_genome_assembly,_chromosome:_3	AUGUSTUS	intron	120791267	120791327	1	-	.	ID=g18877.t1.intron2;Parent=g18877.t1;
OX101754.1_Tachina_lurida_genome_assembly,_chromosome:_3	AUGUSTUS	CDS	120791328	120792146	1	-	1	ID=g18877.t1.CDS3;Parent=g18877.t1;
OX101754.1_Tachina_lurida_genome_assembly,_chromosome:_3	AUGUSTUS	exon	120791328	120792146	.	-	.	ID=g18877.t1.exon3;Parent=g18877.t1;
OX101754.1_Tachina_lurida_genome_assembly,_chromosome:_3	AUGUSTUS	intron	120792147	120799548	1	-	.	ID=g18877.t1.intron3;Parent=g18877.t1;
OX101754.1_Tachina_lurida_genome_assembly,_chromosome:_3	AUGUSTUS	CDS	120799549	120799704	1	-	1	ID=g18877.t1.CDS4;Parent=g18877.t1;
OX101754.1_Tachina_lurida_genome_assembly,_chromosome:_3	AUGUSTUS	exon	120799549	120799704	.	-	.	ID=g18877.t1.exon4;Parent=g18877.t1;
OX101754.1_Tachina_lurida_genome_assembly,_chromosome:_3	AUGUSTUS	intron	120799705	120800009	1	-	.	ID=g18877.t1.intron4;Parent=g18877.t1;
OX101754.1_Tachina_lurida_genome_assembly,_chromosome:_3	AUGUSTUS	CDS	120800010	120800092	1	-	0	ID=g18877.t1.CDS5;Parent=g18877.t1;
OX101754.1_Tachina_lurida_genome_assembly,_chromosome:_3	AUGUSTUS	exon	120800010	120800092	.	-	.	ID=g18877.t1.exon5;Parent=g18877.t1;
OX101754.1_Tachina_lurida_genome_assembly,_chromosome:_3	AUGUSTUS	intron	120800093	120809702	1	-	.	ID=g18877.t1.intron5;Parent=g18877.t1;
OX101754.1_Tachina_lurida_genome_assembly,_chromosome:_3	AUGUSTUS	CDS	120809703	120809789	1	-	0	ID=g18877.t1.CDS6;Parent=g18877.t1;
OX101754.1_Tachina_lurida_genome_assembly,_chromosome:_3	AUGUSTUS	exon	120809703	120809789	.	-	.	ID=g18877.t1.exon6;Parent=g18877.t1;
OX101754.1_Tachina_lurida_genome_assembly,_chromosome:_3	AUGUSTUS	start_codon	120809787	120809789	.	-	0	ID=g18877.t1.start1;Parent=g18877.t1;
OX101754.1_Tachina_lurida_genome_assembly,_chromosome:_3	AUGUSTUS	gene	120897386	120900116	.	-	.	ID=g18878;
OX101754.1_Tachina_lurida_genome_assembly,_chromosome:_3	AUGUSTUS	mRNA	120897386	120900116	0.58	-	.	ID=g18878.t1;Parent=g18878;
OX101754.1_Tachina_lurida_genome_assembly,_chromosome:_3	AUGUSTUS	stop_codon	120897386	120897388	.	-	0	ID=g18878.t1.stop1;Parent=g18878.t1;
OX101754.1_Tachina_lurida_genome_assembly,_chromosome:_3	AUGUSTUS	CDS	120897386	120897527	1	-	1	ID=g18878.t1.CDS1;Parent=g18878.t1;
OX101754.1_Tachina_lurida_genome_assembly,_chromosome:_3	AUGUSTUS	exon	120897386	120897527	.	-	.	ID=g18878.t1.exon1;Parent=g18878.t1;
OX101754.1_Tachina_lurida_genome_assembly,_chromosome:_3	AUGUSTUS	intron	120897528	120897601	1	-	.	ID=g18878.t1.intron1;Parent=g18878.t1;
OX101754.1_Tachina_lurida_genome_assembly,_chromosome:_3	AUGUSTUS	CDS	120897602	120897936	1	-	0	ID=g18878.t1.CDS2;Parent=g18878.t1;
OX101754.1_Tachina_lurida_genome_assembly,_chromosome:_3	AUGUSTUS	exon	120897602	120897936	.	-	.	ID=g18878.t1.exon2;Parent=g18878.t1;
OX101754.1_Tachina_lurida_genome_assembly,_chromosome:_3	AUGUSTUS	intron	120897937	120898016	1	-	.	ID=g18878.t1.intron2;Parent=g18878.t1;
OX101754.1_Tachina_lurida_genome_assembly,_chromosome:_3	AUGUSTUS	CDS	120898017	120898355	1	-	0	ID=g18878.t1.CDS3;Parent=g18878.t1;
OX101754.1_Tachina_lurida_genome_assembly,_chromosome:_3	AUGUSTUS	exon	120898017	120898355	.	-	.	ID=g18878.t1.exon3;Parent=g18878.t1;
OX101754.1_Tachina_lurida_genome_assembly,_chromosome:_3	AUGUSTUS	intron	120898356	120898431	1	-	.	ID=g18878.t1.intron3;Parent=g18878.t1;
OX101754.1_Tachina_lurida_genome_assembly,_chromosome:_3	AUGUSTUS	CDS	120898432	120899196	1	-	0	ID=g18878.t1.CDS4;Parent=g18878.t1;
OX101754.1_Tachina_lurida_genome_assembly,_chromosome:_3	AUGUSTUS	exon	120898432	120899196	.	-	.	ID=g18878.t1.exon4;Parent=g18878.t1;
OX101754.1_Tachina_lurida_genome_assembly,_chromosome:_3	AUGUSTUS	intron	120899197	120900077	0.58	-	.	ID=g18878.t1.intron4;Parent=g18878.t1;
OX101754.1_Tachina_lurida_genome_assembly,_chromosome:_3	AUGUSTUS	CDS	120900078	120900116	0.58	-	0	ID=g18878.t1.CDS5;Parent=g18878.t1;
OX101754.1_Tachina_lurida_genome_assembly,_chromosome:_3	AUGUSTUS	exon	120900078	120900116	.	-	.	ID=g18878.t1.exon5;Parent=g18878.t1;
OX101754.1_Tachina_lurida_genome_assembly,_chromosome:_3	AUGUSTUS	start_codon	120900114	120900116	.	-	0	ID=g18878.t1.start1;Parent=g18878.t1;
OX101754.1_Tachina_lurida_genome_assembly,_chromosome:_3	AUGUSTUS	gene	120932302	120946839	.	+	.	ID=g18879;
OX101754.1_Tachina_lurida_genome_assembly,_chromosome:_3	AUGUSTUS	mRNA	120932302	120946839	1	+	.	ID=g18879.t1;Parent=g18879;
OX101754.1_Tachina_lurida_genome_assembly,_chromosome:_3	AUGUSTUS	start_codon	120932302	120932304	.	+	0	ID=g18879.t1.start1;Parent=g18879.t1;
OX101754.1_Tachina_lurida_genome_assembly,_chromosome:_3	AUGUSTUS	CDS	120932302	120932651	1	+	0	ID=g18879.t1.CDS1;Parent=g18879.t1;
OX101754.1_Tachina_lurida_genome_assembly,_chromosome:_3	AUGUSTUS	exon	120932302	120932651	.	+	.	ID=g18879.t1.exon1;Parent=g18879.t1;
OX101754.1_Tachina_lurida_genome_assembly,_chromosome:_3	AUGUSTUS	intron	120932652	120942750	1	+	.	ID=g18879.t1.intron1;Parent=g18879.t1;
OX101754.1_Tachina_lurida_genome_assembly,_chromosome:_3	AUGUSTUS	CDS	120942751	120942800	1	+	1	ID=g18879.t1.CDS2;Parent=g18879.t1;
OX101754.1_Tachina_lurida_genome_assembly,_chromosome:_3	AUGUSTUS	exon	120942751	120942800	.	+	.	ID=g18879.t1.exon2;Parent=g18879.t1;
OX101754.1_Tachina_lurida_genome_assembly,_chromosome:_3	AUGUSTUS	intron	120942801	120942918	1	+	.	ID=g18879.t1.intron2;Parent=g18879.t1;
OX101754.1_Tachina_lurida_genome_assembly,_chromosome:_3	AUGUSTUS	CDS	120942919	120943055	1	+	2	ID=g18879.t1.CDS3;Parent=g18879.t1;
OX101754.1_Tachina_lurida_genome_assembly,_chromosome:_3	AUGUSTUS	exon	120942919	120943055	.	+	.	ID=g18879.t1.exon3;Parent=g18879.t1;
OX101754.1_Tachina_lurida_genome_assembly,_chromosome:_3	AUGUSTUS	intron	120943056	120943114	1	+	.	ID=g18879.t1.intron3;Parent=g18879.t1;
OX101754.1_Tachina_lurida_genome_assembly,_chromosome:_3	AUGUSTUS	CDS	120943115	120944080	1	+	0	ID=g18879.t1.CDS4;Parent=g18879.t1;
OX101754.1_Tachina_lurida_genome_assembly,_chromosome:_3	AUGUSTUS	exon	120943115	120944080	.	+	.	ID=g18879.t1.exon4;Parent=g18879.t1;
OX101754.1_Tachina_lurida_genome_assembly,_chromosome:_3	AUGUSTUS	intron	120944081	120944283	1	+	.	ID=g18879.t1.intron4;Parent=g18879.t1;
OX101754.1_Tachina_lurida_genome_assembly,_chromosome:_3	AUGUSTUS	CDS	120944284	120944525	1	+	0	ID=g18879.t1.CDS5;Parent=g18879.t1;
OX101754.1_Tachina_lurida_genome_assembly,_chromosome:_3	AUGUSTUS	exon	120944284	120944525	.	+	.	ID=g18879.t1.exon5;Parent=g18879.t1;
OX101754.1_Tachina_lurida_genome_assembly,_chromosome:_3	AUGUSTUS	intron	120944526	120944786	1	+	.	ID=g18879.t1.intron5;Parent=g18879.t1;
OX101754.1_Tachina_lurida_genome_assembly,_chromosome:_3	AUGUSTUS	CDS	120944787	120944887	1	+	1	ID=g18879.t1.CDS6;Parent=g18879.t1;
OX101754.1_Tachina_lurida_genome_assembly,_chromosome:_3	AUGUSTUS	exon	120944787	120944887	.	+	.	ID=g18879.t1.exon6;Parent=g18879.t1;
OX101754.1_Tachina_lurida_genome_assembly,_chromosome:_3	AUGUSTUS	intron	120944888	120946663	1	+	.	ID=g18879.t1.intron6;Parent=g18879.t1;
OX101754.1_Tachina_lurida_genome_assembly,_chromosome:_3	AUGUSTUS	CDS	120946664	120946839	1	+	2	ID=g18879.t1.CDS7;Parent=g18879.t1;
OX101754.1_Tachina_lurida_genome_assembly,_chromosome:_3	AUGUSTUS	exon	120946664	120946839	.	+	.	ID=g18879.t1.exon7;Parent=g18879.t1;
OX101754.1_Tachina_lurida_genome_assembly,_chromosome:_3	AUGUSTUS	stop_codon	120946837	120946839	.	+	0	ID=g18879.t1.stop1;Parent=g18879.t1;
OX101754.1_Tachina_lurida_genome_assembly,_chromosome:_3	AUGUSTUS	gene	120955502	121053286	.	-	.	ID=g18880;
OX101754.1_Tachina_lurida_genome_assembly,_chromosome:_3	AUGUSTUS	mRNA	120955502	120969604	0.43	-	.	ID=g18880.t1;Parent=g18880;
OX101754.1_Tachina_lurida_genome_assembly,_chromosome:_3	AUGUSTUS	stop_codon	120955502	120955504	.	-	0	ID=g18880.t1.stop1;Parent=g18880.t1;
OX101754.1_Tachina_lurida_genome_assembly,_chromosome:_3	AUGUSTUS	CDS	120955502	120956854	1	-	0	ID=g18880.t1.CDS1;Parent=g18880.t1;
OX101754.1_Tachina_lurida_genome_assembly,_chromosome:_3	AUGUSTUS	exon	120955502	120956854	.	-	.	ID=g18880.t1.exon1;Parent=g18880.t1;
OX101754.1_Tachina_lurida_genome_assembly,_chromosome:_3	AUGUSTUS	intron	120956855	120957030	1	-	.	ID=g18880.t1.intron1;Parent=g18880.t1;
OX101754.1_Tachina_lurida_genome_assembly,_chromosome:_3	AUGUSTUS	CDS	120957031	120957155	1	-	2	ID=g18880.t1.CDS2;Parent=g18880.t1;
OX101754.1_Tachina_lurida_genome_assembly,_chromosome:_3	AUGUSTUS	exon	120957031	120957155	.	-	.	ID=g18880.t1.exon2;Parent=g18880.t1;
OX101754.1_Tachina_lurida_genome_assembly,_chromosome:_3	AUGUSTUS	intron	120957156	120957769	1	-	.	ID=g18880.t1.intron2;Parent=g18880.t1;
OX101754.1_Tachina_lurida_genome_assembly,_chromosome:_3	AUGUSTUS	CDS	120957770	120957951	1	-	1	ID=g18880.t1.CDS3;Parent=g18880.t1;
OX101754.1_Tachina_lurida_genome_assembly,_chromosome:_3	AUGUSTUS	exon	120957770	120957951	.	-	.	ID=g18880.t1.exon3;Parent=g18880.t1;
OX101754.1_Tachina_lurida_genome_assembly,_chromosome:_3	AUGUSTUS	intron	120957952	120958014	1	-	.	ID=g18880.t1.intron3;Parent=g18880.t1;
OX101754.1_Tachina_lurida_genome_assembly,_chromosome:_3	AUGUSTUS	CDS	120958015	120958184	1	-	0	ID=g18880.t1.CDS4;Parent=g18880.t1;
OX101754.1_Tachina_lurida_genome_assembly,_chromosome:_3	AUGUSTUS	exon	120958015	120958184	.	-	.	ID=g18880.t1.exon4;Parent=g18880.t1;
OX101754.1_Tachina_lurida_genome_assembly,_chromosome:_3	AUGUSTUS	intron	120958185	120960794	1	-	.	ID=g18880.t1.intron4;Parent=g18880.t1;
OX101754.1_Tachina_lurida_genome_assembly,_chromosome:_3	AUGUSTUS	CDS	120960795	120960904	1	-	2	ID=g18880.t1.CDS5;Parent=g18880.t1;
OX101754.1_Tachina_lurida_genome_assembly,_chromosome:_3	AUGUSTUS	exon	120960795	120960904	.	-	.	ID=g18880.t1.exon5;Parent=g18880.t1;
OX101754.1_Tachina_lurida_genome_assembly,_chromosome:_3	AUGUSTUS	intron	120960905	120966881	1	-	.	ID=g18880.t1.intron5;Parent=g18880.t1;
OX101754.1_Tachina_lurida_genome_assembly,_chromosome:_3	AUGUSTUS	CDS	120966882	120967015	1	-	1	ID=g18880.t1.CDS6;Parent=g18880.t1;
OX101754.1_Tachina_lurida_genome_assembly,_chromosome:_3	AUGUSTUS	exon	120966882	120967015	.	-	.	ID=g18880.t1.exon6;Parent=g18880.t1;
OX101754.1_Tachina_lurida_genome_assembly,_chromosome:_3	AUGUSTUS	intron	120967016	120969144	1	-	.	ID=g18880.t1.intron6;Parent=g18880.t1;
OX101754.1_Tachina_lurida_genome_assembly,_chromosome:_3	AUGUSTUS	CDS	120969145	120969302	1	-	0	ID=g18880.t1.CDS7;Parent=g18880.t1;
OX101754.1_Tachina_lurida_genome_assembly,_chromosome:_3	AUGUSTUS	exon	120969145	120969302	.	-	.	ID=g18880.t1.exon7;Parent=g18880.t1;
OX101754.1_Tachina_lurida_genome_assembly,_chromosome:_3	AUGUSTUS	intron	120969303	120969502	1	-	.	ID=g18880.t1.intron7;Parent=g18880.t1;
OX101754.1_Tachina_lurida_genome_assembly,_chromosome:_3	AUGUSTUS	CDS	120969503	120969604	0.43	-	0	ID=g18880.t1.CDS8;Parent=g18880.t1;
OX101754.1_Tachina_lurida_genome_assembly,_chromosome:_3	AUGUSTUS	exon	120969503	120969604	.	-	.	ID=g18880.t1.exon8;Parent=g18880.t1;
OX101754.1_Tachina_lurida_genome_assembly,_chromosome:_3	AUGUSTUS	start_codon	120969602	120969604	.	-	0	ID=g18880.t1.start1;Parent=g18880.t1;
OX101754.1_Tachina_lurida_genome_assembly,_chromosome:_3	AUGUSTUS	mRNA	120955502	121053286	0.85	-	.	ID=g18880.t2;Parent=g18880;
OX101754.1_Tachina_lurida_genome_assembly,_chromosome:_3	AUGUSTUS	stop_codon	120955502	120955504	.	-	0	ID=g18880.t2.stop1;Parent=g18880.t2;
OX101754.1_Tachina_lurida_genome_assembly,_chromosome:_3	AUGUSTUS	CDS	120955502	120956854	1	-	0	ID=g18880.t2.CDS1;Parent=g18880.t2;
OX101754.1_Tachina_lurida_genome_assembly,_chromosome:_3	AUGUSTUS	exon	120955502	120956854	.	-	.	ID=g18880.t2.exon1;Parent=g18880.t2;
OX101754.1_Tachina_lurida_genome_assembly,_chromosome:_3	AUGUSTUS	intron	120956855	120957030	1	-	.	ID=g18880.t2.intron1;Parent=g18880.t2;
OX101754.1_Tachina_lurida_genome_assembly,_chromosome:_3	AUGUSTUS	CDS	120957031	120957155	1	-	2	ID=g18880.t2.CDS2;Parent=g18880.t2;
OX101754.1_Tachina_lurida_genome_assembly,_chromosome:_3	AUGUSTUS	exon	120957031	120957155	.	-	.	ID=g18880.t2.exon2;Parent=g18880.t2;
OX101754.1_Tachina_lurida_genome_assembly,_chromosome:_3	AUGUSTUS	intron	120957156	120957769	1	-	.	ID=g18880.t2.intron2;Parent=g18880.t2;
OX101754.1_Tachina_lurida_genome_assembly,_chromosome:_3	AUGUSTUS	CDS	120957770	120957951	1	-	1	ID=g18880.t2.CDS3;Parent=g18880.t2;
OX101754.1_Tachina_lurida_genome_assembly,_chromosome:_3	AUGUSTUS	exon	120957770	120957951	.	-	.	ID=g18880.t2.exon3;Parent=g18880.t2;
OX101754.1_Tachina_lurida_genome_assembly,_chromosome:_3	AUGUSTUS	intron	120957952	120958014	1	-	.	ID=g18880.t2.intron3;Parent=g18880.t2;
OX101754.1_Tachina_lurida_genome_assembly,_chromosome:_3	AUGUSTUS	CDS	120958015	120958184	1	-	0	ID=g18880.t2.CDS4;Parent=g18880.t2;
OX101754.1_Tachina_lurida_genome_assembly,_chromosome:_3	AUGUSTUS	exon	120958015	120958184	.	-	.	ID=g18880.t2.exon4;Parent=g18880.t2;
OX101754.1_Tachina_lurida_genome_assembly,_chromosome:_3	AUGUSTUS	intron	120958185	120960794	1	-	.	ID=g18880.t2.intron4;Parent=g18880.t2;
OX101754.1_Tachina_lurida_genome_assembly,_chromosome:_3	AUGUSTUS	CDS	120960795	120960904	1	-	2	ID=g18880.t2.CDS5;Parent=g18880.t2;
OX101754.1_Tachina_lurida_genome_assembly,_chromosome:_3	AUGUSTUS	exon	120960795	120960904	.	-	.	ID=g18880.t2.exon5;Parent=g18880.t2;
OX101754.1_Tachina_lurida_genome_assembly,_chromosome:_3	AUGUSTUS	intron	120960905	120966881	1	-	.	ID=g18880.t2.intron5;Parent=g18880.t2;
OX101754.1_Tachina_lurida_genome_assembly,_chromosome:_3	AUGUSTUS	CDS	120966882	120966937	1	-	1	ID=g18880.t2.CDS6;Parent=g18880.t2;
OX101754.1_Tachina_lurida_genome_assembly,_chromosome:_3	AUGUSTUS	exon	120966882	120966937	.	-	.	ID=g18880.t2.exon6;Parent=g18880.t2;
OX101754.1_Tachina_lurida_genome_assembly,_chromosome:_3	AUGUSTUS	intron	120966938	120969144	1	-	.	ID=g18880.t2.intron6;Parent=g18880.t2;
OX101754.1_Tachina_lurida_genome_assembly,_chromosome:_3	AUGUSTUS	CDS	120969145	120969302	1	-	0	ID=g18880.t2.CDS7;Parent=g18880.t2;
OX101754.1_Tachina_lurida_genome_assembly,_chromosome:_3	AUGUSTUS	exon	120969145	120969302	.	-	.	ID=g18880.t2.exon7;Parent=g18880.t2;
OX101754.1_Tachina_lurida_genome_assembly,_chromosome:_3	AUGUSTUS	intron	120969303	120969502	1	-	.	ID=g18880.t2.intron7;Parent=g18880.t2;
OX101754.1_Tachina_lurida_genome_assembly,_chromosome:_3	AUGUSTUS	CDS	120969503	120969766	1	-	0	ID=g18880.t2.CDS8;Parent=g18880.t2;
OX101754.1_Tachina_lurida_genome_assembly,_chromosome:_3	AUGUSTUS	exon	120969503	120969766	.	-	.	ID=g18880.t2.exon8;Parent=g18880.t2;
OX101754.1_Tachina_lurida_genome_assembly,_chromosome:_3	AUGUSTUS	intron	120969767	120985943	0.86	-	.	ID=g18880.t2.intron8;Parent=g18880.t2;
OX101754.1_Tachina_lurida_genome_assembly,_chromosome:_3	AUGUSTUS	CDS	120985944	120986034	1	-	1	ID=g18880.t2.CDS9;Parent=g18880.t2;
OX101754.1_Tachina_lurida_genome_assembly,_chromosome:_3	AUGUSTUS	exon	120985944	120986034	.	-	.	ID=g18880.t2.exon9;Parent=g18880.t2;
OX101754.1_Tachina_lurida_genome_assembly,_chromosome:_3	AUGUSTUS	intron	120986035	120986142	1	-	.	ID=g18880.t2.intron9;Parent=g18880.t2;
OX101754.1_Tachina_lurida_genome_assembly,_chromosome:_3	AUGUSTUS	CDS	120986143	120986240	1	-	0	ID=g18880.t2.CDS10;Parent=g18880.t2;
OX101754.1_Tachina_lurida_genome_assembly,_chromosome:_3	AUGUSTUS	exon	120986143	120986240	.	-	.	ID=g18880.t2.exon10;Parent=g18880.t2;
OX101754.1_Tachina_lurida_genome_assembly,_chromosome:_3	AUGUSTUS	intron	120986241	120986321	1	-	.	ID=g18880.t2.intron10;Parent=g18880.t2;
OX101754.1_Tachina_lurida_genome_assembly,_chromosome:_3	AUGUSTUS	CDS	120986322	120986481	1	-	1	ID=g18880.t2.CDS11;Parent=g18880.t2;
OX101754.1_Tachina_lurida_genome_assembly,_chromosome:_3	AUGUSTUS	exon	120986322	120986481	.	-	.	ID=g18880.t2.exon11;Parent=g18880.t2;
OX101754.1_Tachina_lurida_genome_assembly,_chromosome:_3	AUGUSTUS	intron	120986482	120986548	1	-	.	ID=g18880.t2.intron11;Parent=g18880.t2;
OX101754.1_Tachina_lurida_genome_assembly,_chromosome:_3	AUGUSTUS	CDS	120986549	120986643	1	-	0	ID=g18880.t2.CDS12;Parent=g18880.t2;
OX101754.1_Tachina_lurida_genome_assembly,_chromosome:_3	AUGUSTUS	exon	120986549	120986643	.	-	.	ID=g18880.t2.exon12;Parent=g18880.t2;
OX101754.1_Tachina_lurida_genome_assembly,_chromosome:_3	AUGUSTUS	intron	120986644	120986710	1	-	.	ID=g18880.t2.intron12;Parent=g18880.t2;
OX101754.1_Tachina_lurida_genome_assembly,_chromosome:_3	AUGUSTUS	CDS	120986711	120986855	1	-	1	ID=g18880.t2.CDS13;Parent=g18880.t2;
OX101754.1_Tachina_lurida_genome_assembly,_chromosome:_3	AUGUSTUS	exon	120986711	120986855	.	-	.	ID=g18880.t2.exon13;Parent=g18880.t2;
OX101754.1_Tachina_lurida_genome_assembly,_chromosome:_3	AUGUSTUS	intron	120986856	121009182	1	-	.	ID=g18880.t2.intron13;Parent=g18880.t2;
OX101754.1_Tachina_lurida_genome_assembly,_chromosome:_3	AUGUSTUS	CDS	121009183	121009341	1	-	1	ID=g18880.t2.CDS14;Parent=g18880.t2;
OX101754.1_Tachina_lurida_genome_assembly,_chromosome:_3	AUGUSTUS	exon	121009183	121009341	.	-	.	ID=g18880.t2.exon14;Parent=g18880.t2;
OX101754.1_Tachina_lurida_genome_assembly,_chromosome:_3	AUGUSTUS	intron	121009342	121017093	1	-	.	ID=g18880.t2.intron14;Parent=g18880.t2;
OX101754.1_Tachina_lurida_genome_assembly,_chromosome:_3	AUGUSTUS	CDS	121017094	121017240	1	-	1	ID=g18880.t2.CDS15;Parent=g18880.t2;
OX101754.1_Tachina_lurida_genome_assembly,_chromosome:_3	AUGUSTUS	exon	121017094	121017240	.	-	.	ID=g18880.t2.exon15;Parent=g18880.t2;
OX101754.1_Tachina_lurida_genome_assembly,_chromosome:_3	AUGUSTUS	intron	121017241	121020471	1	-	.	ID=g18880.t2.intron15;Parent=g18880.t2;
OX101754.1_Tachina_lurida_genome_assembly,_chromosome:_3	AUGUSTUS	CDS	121020472	121020564	1	-	1	ID=g18880.t2.CDS16;Parent=g18880.t2;
OX101754.1_Tachina_lurida_genome_assembly,_chromosome:_3	AUGUSTUS	exon	121020472	121020564	.	-	.	ID=g18880.t2.exon16;Parent=g18880.t2;
OX101754.1_Tachina_lurida_genome_assembly,_chromosome:_3	AUGUSTUS	intron	121020565	121035124	1	-	.	ID=g18880.t2.intron16;Parent=g18880.t2;
OX101754.1_Tachina_lurida_genome_assembly,_chromosome:_3	AUGUSTUS	CDS	121035125	121035246	1	-	0	ID=g18880.t2.CDS17;Parent=g18880.t2;
OX101754.1_Tachina_lurida_genome_assembly,_chromosome:_3	AUGUSTUS	exon	121035125	121035246	.	-	.	ID=g18880.t2.exon17;Parent=g18880.t2;
OX101754.1_Tachina_lurida_genome_assembly,_chromosome:_3	AUGUSTUS	intron	121035247	121048503	1	-	.	ID=g18880.t2.intron17;Parent=g18880.t2;
OX101754.1_Tachina_lurida_genome_assembly,_chromosome:_3	AUGUSTUS	CDS	121048504	121048653	1	-	0	ID=g18880.t2.CDS18;Parent=g18880.t2;
OX101754.1_Tachina_lurida_genome_assembly,_chromosome:_3	AUGUSTUS	exon	121048504	121048653	.	-	.	ID=g18880.t2.exon18;Parent=g18880.t2;
OX101754.1_Tachina_lurida_genome_assembly,_chromosome:_3	AUGUSTUS	intron	121048654	121053178	1	-	.	ID=g18880.t2.intron18;Parent=g18880.t2;
OX101754.1_Tachina_lurida_genome_assembly,_chromosome:_3	AUGUSTUS	CDS	121053179	121053286	0.98	-	0	ID=g18880.t2.CDS19;Parent=g18880.t2;
OX101754.1_Tachina_lurida_genome_assembly,_chromosome:_3	AUGUSTUS	exon	121053179	121053286	.	-	.	ID=g18880.t2.exon19;Parent=g18880.t2;
OX101754.1_Tachina_lurida_genome_assembly,_chromosome:_3	AUGUSTUS	start_codon	121053284	121053286	.	-	0	ID=g18880.t2.start1;Parent=g18880.t2;
OX101754.1_Tachina_lurida_genome_assembly,_chromosome:_3	AUGUSTUS	mRNA	120955502	121053286	0.73	-	.	ID=g18880.t3;Parent=g18880;
OX101754.1_Tachina_lurida_genome_assembly,_chromosome:_3	AUGUSTUS	stop_codon	120955502	120955504	.	-	0	ID=g18880.t3.stop1;Parent=g18880.t3;
OX101754.1_Tachina_lurida_genome_assembly,_chromosome:_3	AUGUSTUS	CDS	120955502	120956854	1	-	0	ID=g18880.t3.CDS1;Parent=g18880.t3;
OX101754.1_Tachina_lurida_genome_assembly,_chromosome:_3	AUGUSTUS	exon	120955502	120956854	.	-	.	ID=g18880.t3.exon1;Parent=g18880.t3;
OX101754.1_Tachina_lurida_genome_assembly,_chromosome:_3	AUGUSTUS	intron	120956855	120957030	1	-	.	ID=g18880.t3.intron1;Parent=g18880.t3;
OX101754.1_Tachina_lurida_genome_assembly,_chromosome:_3	AUGUSTUS	CDS	120957031	120957155	1	-	2	ID=g18880.t3.CDS2;Parent=g18880.t3;
OX101754.1_Tachina_lurida_genome_assembly,_chromosome:_3	AUGUSTUS	exon	120957031	120957155	.	-	.	ID=g18880.t3.exon2;Parent=g18880.t3;
OX101754.1_Tachina_lurida_genome_assembly,_chromosome:_3	AUGUSTUS	intron	120957156	120957769	1	-	.	ID=g18880.t3.intron2;Parent=g18880.t3;
OX101754.1_Tachina_lurida_genome_assembly,_chromosome:_3	AUGUSTUS	CDS	120957770	120957951	1	-	1	ID=g18880.t3.CDS3;Parent=g18880.t3;
OX101754.1_Tachina_lurida_genome_assembly,_chromosome:_3	AUGUSTUS	exon	120957770	120957951	.	-	.	ID=g18880.t3.exon3;Parent=g18880.t3;
OX101754.1_Tachina_lurida_genome_assembly,_chromosome:_3	AUGUSTUS	intron	120957952	120958014	1	-	.	ID=g18880.t3.intron3;Parent=g18880.t3;
OX101754.1_Tachina_lurida_genome_assembly,_chromosome:_3	AUGUSTUS	CDS	120958015	120958184	1	-	0	ID=g18880.t3.CDS4;Parent=g18880.t3;
OX101754.1_Tachina_lurida_genome_assembly,_chromosome:_3	AUGUSTUS	exon	120958015	120958184	.	-	.	ID=g18880.t3.exon4;Parent=g18880.t3;
OX101754.1_Tachina_lurida_genome_assembly,_chromosome:_3	AUGUSTUS	intron	120958185	120960794	1	-	.	ID=g18880.t3.intron4;Parent=g18880.t3;
OX101754.1_Tachina_lurida_genome_assembly,_chromosome:_3	AUGUSTUS	CDS	120960795	120960904	1	-	2	ID=g18880.t3.CDS5;Parent=g18880.t3;
OX101754.1_Tachina_lurida_genome_assembly,_chromosome:_3	AUGUSTUS	exon	120960795	120960904	.	-	.	ID=g18880.t3.exon5;Parent=g18880.t3;
OX101754.1_Tachina_lurida_genome_assembly,_chromosome:_3	AUGUSTUS	intron	120960905	120966881	1	-	.	ID=g18880.t3.intron5;Parent=g18880.t3;
OX101754.1_Tachina_lurida_genome_assembly,_chromosome:_3	AUGUSTUS	CDS	120966882	120967015	1	-	1	ID=g18880.t3.CDS6;Parent=g18880.t3;
OX101754.1_Tachina_lurida_genome_assembly,_chromosome:_3	AUGUSTUS	exon	120966882	120967015	.	-	.	ID=g18880.t3.exon6;Parent=g18880.t3;
OX101754.1_Tachina_lurida_genome_assembly,_chromosome:_3	AUGUSTUS	intron	120967016	120969144	1	-	.	ID=g18880.t3.intron6;Parent=g18880.t3;
OX101754.1_Tachina_lurida_genome_assembly,_chromosome:_3	AUGUSTUS	CDS	120969145	120969302	1	-	0	ID=g18880.t3.CDS7;Parent=g18880.t3;
OX101754.1_Tachina_lurida_genome_assembly,_chromosome:_3	AUGUSTUS	exon	120969145	120969302	.	-	.	ID=g18880.t3.exon7;Parent=g18880.t3;
OX101754.1_Tachina_lurida_genome_assembly,_chromosome:_3	AUGUSTUS	intron	120969303	120969502	1	-	.	ID=g18880.t3.intron7;Parent=g18880.t3;
OX101754.1_Tachina_lurida_genome_assembly,_chromosome:_3	AUGUSTUS	CDS	120969503	120969766	1	-	0	ID=g18880.t3.CDS8;Parent=g18880.t3;
OX101754.1_Tachina_lurida_genome_assembly,_chromosome:_3	AUGUSTUS	exon	120969503	120969766	.	-	.	ID=g18880.t3.exon8;Parent=g18880.t3;
OX101754.1_Tachina_lurida_genome_assembly,_chromosome:_3	AUGUSTUS	intron	120969767	120985943	0.75	-	.	ID=g18880.t3.intron8;Parent=g18880.t3;
OX101754.1_Tachina_lurida_genome_assembly,_chromosome:_3	AUGUSTUS	CDS	120985944	120986034	1	-	1	ID=g18880.t3.CDS9;Parent=g18880.t3;
OX101754.1_Tachina_lurida_genome_assembly,_chromosome:_3	AUGUSTUS	exon	120985944	120986034	.	-	.	ID=g18880.t3.exon9;Parent=g18880.t3;
OX101754.1_Tachina_lurida_genome_assembly,_chromosome:_3	AUGUSTUS	intron	120986035	120986142	1	-	.	ID=g18880.t3.intron9;Parent=g18880.t3;
OX101754.1_Tachina_lurida_genome_assembly,_chromosome:_3	AUGUSTUS	CDS	120986143	120986240	1	-	0	ID=g18880.t3.CDS10;Parent=g18880.t3;
OX101754.1_Tachina_lurida_genome_assembly,_chromosome:_3	AUGUSTUS	exon	120986143	120986240	.	-	.	ID=g18880.t3.exon10;Parent=g18880.t3;
OX101754.1_Tachina_lurida_genome_assembly,_chromosome:_3	AUGUSTUS	intron	120986241	120986321	1	-	.	ID=g18880.t3.intron10;Parent=g18880.t3;
OX101754.1_Tachina_lurida_genome_assembly,_chromosome:_3	AUGUSTUS	CDS	120986322	120986481	1	-	1	ID=g18880.t3.CDS11;Parent=g18880.t3;
OX101754.1_Tachina_lurida_genome_assembly,_chromosome:_3	AUGUSTUS	exon	120986322	120986481	.	-	.	ID=g18880.t3.exon11;Parent=g18880.t3;
OX101754.1_Tachina_lurida_genome_assembly,_chromosome:_3	AUGUSTUS	intron	120986482	120986548	1	-	.	ID=g18880.t3.intron11;Parent=g18880.t3;
OX101754.1_Tachina_lurida_genome_assembly,_chromosome:_3	AUGUSTUS	CDS	120986549	120986643	1	-	0	ID=g18880.t3.CDS12;Parent=g18880.t3;
OX101754.1_Tachina_lurida_genome_assembly,_chromosome:_3	AUGUSTUS	exon	120986549	120986643	.	-	.	ID=g18880.t3.exon12;Parent=g18880.t3;
OX101754.1_Tachina_lurida_genome_assembly,_chromosome:_3	AUGUSTUS	intron	120986644	120986710	1	-	.	ID=g18880.t3.intron12;Parent=g18880.t3;
OX101754.1_Tachina_lurida_genome_assembly,_chromosome:_3	AUGUSTUS	CDS	120986711	120986855	1	-	1	ID=g18880.t3.CDS13;Parent=g18880.t3;
OX101754.1_Tachina_lurida_genome_assembly,_chromosome:_3	AUGUSTUS	exon	120986711	120986855	.	-	.	ID=g18880.t3.exon13;Parent=g18880.t3;
OX101754.1_Tachina_lurida_genome_assembly,_chromosome:_3	AUGUSTUS	intron	120986856	121009182	1	-	.	ID=g18880.t3.intron13;Parent=g18880.t3;
OX101754.1_Tachina_lurida_genome_assembly,_chromosome:_3	AUGUSTUS	CDS	121009183	121009341	1	-	1	ID=g18880.t3.CDS14;Parent=g18880.t3;
OX101754.1_Tachina_lurida_genome_assembly,_chromosome:_3	AUGUSTUS	exon	121009183	121009341	.	-	.	ID=g18880.t3.exon14;Parent=g18880.t3;
OX101754.1_Tachina_lurida_genome_assembly,_chromosome:_3	AUGUSTUS	intron	121009342	121017093	1	-	.	ID=g18880.t3.intron14;Parent=g18880.t3;
OX101754.1_Tachina_lurida_genome_assembly,_chromosome:_3	AUGUSTUS	CDS	121017094	121017240	1	-	1	ID=g18880.t3.CDS15;Parent=g18880.t3;
OX101754.1_Tachina_lurida_genome_assembly,_chromosome:_3	AUGUSTUS	exon	121017094	121017240	.	-	.	ID=g18880.t3.exon15;Parent=g18880.t3;
OX101754.1_Tachina_lurida_genome_assembly,_chromosome:_3	AUGUSTUS	intron	121017241	121020471	1	-	.	ID=g18880.t3.intron15;Parent=g18880.t3;
OX101754.1_Tachina_lurida_genome_assembly,_chromosome:_3	AUGUSTUS	CDS	121020472	121020564	1	-	1	ID=g18880.t3.CDS16;Parent=g18880.t3;
OX101754.1_Tachina_lurida_genome_assembly,_chromosome:_3	AUGUSTUS	exon	121020472	121020564	.	-	.	ID=g18880.t3.exon16;Parent=g18880.t3;
OX101754.1_Tachina_lurida_genome_assembly,_chromosome:_3	AUGUSTUS	intron	121020565	121035124	1	-	.	ID=g18880.t3.intron16;Parent=g18880.t3;
OX101754.1_Tachina_lurida_genome_assembly,_chromosome:_3	AUGUSTUS	CDS	121035125	121035246	1	-	0	ID=g18880.t3.CDS17;Parent=g18880.t3;
OX101754.1_Tachina_lurida_genome_assembly,_chromosome:_3	AUGUSTUS	exon	121035125	121035246	.	-	.	ID=g18880.t3.exon17;Parent=g18880.t3;
OX101754.1_Tachina_lurida_genome_assembly,_chromosome:_3	AUGUSTUS	intron	121035247	121048503	1	-	.	ID=g18880.t3.intron17;Parent=g18880.t3;
OX101754.1_Tachina_lurida_genome_assembly,_chromosome:_3	AUGUSTUS	CDS	121048504	121048653	1	-	0	ID=g18880.t3.CDS18;Parent=g18880.t3;
OX101754.1_Tachina_lurida_genome_assembly,_chromosome:_3	AUGUSTUS	exon	121048504	121048653	.	-	.	ID=g18880.t3.exon18;Parent=g18880.t3;
OX101754.1_Tachina_lurida_genome_assembly,_chromosome:_3	AUGUSTUS	intron	121048654	121053178	1	-	.	ID=g18880.t3.intron18;Parent=g18880.t3;
OX101754.1_Tachina_lurida_genome_assembly,_chromosome:_3	AUGUSTUS	CDS	121053179	121053286	0.98	-	0	ID=g18880.t3.CDS19;Parent=g18880.t3;
OX101754.1_Tachina_lurida_genome_assembly,_chromosome:_3	AUGUSTUS	exon	121053179	121053286	.	-	.	ID=g18880.t3.exon19;Parent=g18880.t3;
OX101754.1_Tachina_lurida_genome_assembly,_chromosome:_3	AUGUSTUS	start_codon	121053284	121053286	.	-	0	ID=g18880.t3.start1;Parent=g18880.t3;
OX101754.1_Tachina_lurida_genome_assembly,_chromosome:_3	AUGUSTUS	gene	121177733	121207128	.	-	.	ID=g18881;
OX101754.1_Tachina_lurida_genome_assembly,_chromosome:_3	AUGUSTUS	mRNA	121177733	121207128	1	-	.	ID=g18881.t1;Parent=g18881;
OX101754.1_Tachina_lurida_genome_assembly,_chromosome:_3	AUGUSTUS	stop_codon	121177733	121177735	.	-	0	ID=g18881.t1.stop1;Parent=g18881.t1;
OX101754.1_Tachina_lurida_genome_assembly,_chromosome:_3	AUGUSTUS	CDS	121177733	121177857	1	-	2	ID=g18881.t1.CDS1;Parent=g18881.t1;
OX101754.1_Tachina_lurida_genome_assembly,_chromosome:_3	AUGUSTUS	exon	121177733	121177857	.	-	.	ID=g18881.t1.exon1;Parent=g18881.t1;
OX101754.1_Tachina_lurida_genome_assembly,_chromosome:_3	AUGUSTUS	intron	121177858	121180273	1	-	.	ID=g18881.t1.intron1;Parent=g18881.t1;
OX101754.1_Tachina_lurida_genome_assembly,_chromosome:_3	AUGUSTUS	CDS	121180274	121181337	1	-	1	ID=g18881.t1.CDS2;Parent=g18881.t1;
OX101754.1_Tachina_lurida_genome_assembly,_chromosome:_3	AUGUSTUS	exon	121180274	121181337	.	-	.	ID=g18881.t1.exon2;Parent=g18881.t1;
OX101754.1_Tachina_lurida_genome_assembly,_chromosome:_3	AUGUSTUS	intron	121181338	121187485	1	-	.	ID=g18881.t1.intron2;Parent=g18881.t1;
OX101754.1_Tachina_lurida_genome_assembly,_chromosome:_3	AUGUSTUS	CDS	121187486	121188210	1	-	0	ID=g18881.t1.CDS3;Parent=g18881.t1;
OX101754.1_Tachina_lurida_genome_assembly,_chromosome:_3	AUGUSTUS	exon	121187486	121188210	.	-	.	ID=g18881.t1.exon3;Parent=g18881.t1;
OX101754.1_Tachina_lurida_genome_assembly,_chromosome:_3	AUGUSTUS	intron	121188211	121199672	1	-	.	ID=g18881.t1.intron3;Parent=g18881.t1;
OX101754.1_Tachina_lurida_genome_assembly,_chromosome:_3	AUGUSTUS	CDS	121199673	121199815	1	-	2	ID=g18881.t1.CDS4;Parent=g18881.t1;
OX101754.1_Tachina_lurida_genome_assembly,_chromosome:_3	AUGUSTUS	exon	121199673	121199815	.	-	.	ID=g18881.t1.exon4;Parent=g18881.t1;
OX101754.1_Tachina_lurida_genome_assembly,_chromosome:_3	AUGUSTUS	intron	121199816	121203608	1	-	.	ID=g18881.t1.intron4;Parent=g18881.t1;
OX101754.1_Tachina_lurida_genome_assembly,_chromosome:_3	AUGUSTUS	CDS	121203609	121203720	1	-	0	ID=g18881.t1.CDS5;Parent=g18881.t1;
OX101754.1_Tachina_lurida_genome_assembly,_chromosome:_3	AUGUSTUS	exon	121203609	121203720	.	-	.	ID=g18881.t1.exon5;Parent=g18881.t1;
OX101754.1_Tachina_lurida_genome_assembly,_chromosome:_3	AUGUSTUS	intron	121203721	121206633	1	-	.	ID=g18881.t1.intron5;Parent=g18881.t1;
OX101754.1_Tachina_lurida_genome_assembly,_chromosome:_3	AUGUSTUS	CDS	121206634	121206864	1	-	0	ID=g18881.t1.CDS6;Parent=g18881.t1;
OX101754.1_Tachina_lurida_genome_assembly,_chromosome:_3	AUGUSTUS	exon	121206634	121206864	.	-	.	ID=g18881.t1.exon6;Parent=g18881.t1;
OX101754.1_Tachina_lurida_genome_assembly,_chromosome:_3	AUGUSTUS	intron	121206865	121206981	1	-	.	ID=g18881.t1.intron6;Parent=g18881.t1;
OX101754.1_Tachina_lurida_genome_assembly,_chromosome:_3	AUGUSTUS	CDS	121206982	121207128	1	-	0	ID=g18881.t1.CDS7;Parent=g18881.t1;
OX101754.1_Tachina_lurida_genome_assembly,_chromosome:_3	AUGUSTUS	exon	121206982	121207128	.	-	.	ID=g18881.t1.exon7;Parent=g18881.t1;
OX101754.1_Tachina_lurida_genome_assembly,_chromosome:_3	AUGUSTUS	start_codon	121207126	121207128	.	-	0	ID=g18881.t1.start1;Parent=g18881.t1;
OX101754.1_Tachina_lurida_genome_assembly,_chromosome:_3	AUGUSTUS	gene	121271847	121273417	.	+	.	ID=g18882;
OX101754.1_Tachina_lurida_genome_assembly,_chromosome:_3	AUGUSTUS	mRNA	121271847	121273417	0.58	+	.	ID=g18882.t1;Parent=g18882;
OX101754.1_Tachina_lurida_genome_assembly,_chromosome:_3	AUGUSTUS	start_codon	121271847	121271849	.	+	0	ID=g18882.t1.start1;Parent=g18882.t1;
OX101754.1_Tachina_lurida_genome_assembly,_chromosome:_3	AUGUSTUS	CDS	121271847	121271885	0.99	+	0	ID=g18882.t1.CDS1;Parent=g18882.t1;
OX101754.1_Tachina_lurida_genome_assembly,_chromosome:_3	AUGUSTUS	exon	121271847	121271885	.	+	.	ID=g18882.t1.exon1;Parent=g18882.t1;
OX101754.1_Tachina_lurida_genome_assembly,_chromosome:_3	AUGUSTUS	intron	121271886	121272589	0.58	+	.	ID=g18882.t1.intron1;Parent=g18882.t1;
OX101754.1_Tachina_lurida_genome_assembly,_chromosome:_3	AUGUSTUS	CDS	121272590	121273417	0.58	+	0	ID=g18882.t1.CDS2;Parent=g18882.t1;
OX101754.1_Tachina_lurida_genome_assembly,_chromosome:_3	AUGUSTUS	exon	121272590	121273417	.	+	.	ID=g18882.t1.exon2;Parent=g18882.t1;
OX101754.1_Tachina_lurida_genome_assembly,_chromosome:_3	AUGUSTUS	stop_codon	121273415	121273417	.	+	0	ID=g18882.t1.stop1;Parent=g18882.t1;
OX101754.1_Tachina_lurida_genome_assembly,_chromosome:_3	AUGUSTUS	gene	121329206	121335533	.	-	.	ID=g18883;
OX101754.1_Tachina_lurida_genome_assembly,_chromosome:_3	AUGUSTUS	mRNA	121329206	121335533	1	-	.	ID=g18883.t1;Parent=g18883;
OX101754.1_Tachina_lurida_genome_assembly,_chromosome:_3	AUGUSTUS	stop_codon	121329206	121329208	.	-	0	ID=g18883.t1.stop1;Parent=g18883.t1;
OX101754.1_Tachina_lurida_genome_assembly,_chromosome:_3	AUGUSTUS	CDS	121329206	121329769	1	-	0	ID=g18883.t1.CDS1;Parent=g18883.t1;
OX101754.1_Tachina_lurida_genome_assembly,_chromosome:_3	AUGUSTUS	exon	121329206	121329769	.	-	.	ID=g18883.t1.exon1;Parent=g18883.t1;
OX101754.1_Tachina_lurida_genome_assembly,_chromosome:_3	AUGUSTUS	intron	121329770	121331276	1	-	.	ID=g18883.t1.intron1;Parent=g18883.t1;
OX101754.1_Tachina_lurida_genome_assembly,_chromosome:_3	AUGUSTUS	CDS	121331277	121331376	1	-	1	ID=g18883.t1.CDS2;Parent=g18883.t1;
OX101754.1_Tachina_lurida_genome_assembly,_chromosome:_3	AUGUSTUS	exon	121331277	121331376	.	-	.	ID=g18883.t1.exon2;Parent=g18883.t1;
OX101754.1_Tachina_lurida_genome_assembly,_chromosome:_3	AUGUSTUS	intron	121331377	121331445	1	-	.	ID=g18883.t1.intron2;Parent=g18883.t1;
OX101754.1_Tachina_lurida_genome_assembly,_chromosome:_3	AUGUSTUS	CDS	121331446	121331687	1	-	0	ID=g18883.t1.CDS3;Parent=g18883.t1;
OX101754.1_Tachina_lurida_genome_assembly,_chromosome:_3	AUGUSTUS	exon	121331446	121331687	.	-	.	ID=g18883.t1.exon3;Parent=g18883.t1;
OX101754.1_Tachina_lurida_genome_assembly,_chromosome:_3	AUGUSTUS	intron	121331688	121331749	1	-	.	ID=g18883.t1.intron3;Parent=g18883.t1;
OX101754.1_Tachina_lurida_genome_assembly,_chromosome:_3	AUGUSTUS	CDS	121331750	121331839	1	-	0	ID=g18883.t1.CDS4;Parent=g18883.t1;
OX101754.1_Tachina_lurida_genome_assembly,_chromosome:_3	AUGUSTUS	exon	121331750	121331839	.	-	.	ID=g18883.t1.exon4;Parent=g18883.t1;
OX101754.1_Tachina_lurida_genome_assembly,_chromosome:_3	AUGUSTUS	intron	121331840	121335064	1	-	.	ID=g18883.t1.intron4;Parent=g18883.t1;
OX101754.1_Tachina_lurida_genome_assembly,_chromosome:_3	AUGUSTUS	CDS	121335065	121335211	1	-	0	ID=g18883.t1.CDS5;Parent=g18883.t1;
OX101754.1_Tachina_lurida_genome_assembly,_chromosome:_3	AUGUSTUS	exon	121335065	121335211	.	-	.	ID=g18883.t1.exon5;Parent=g18883.t1;
OX101754.1_Tachina_lurida_genome_assembly,_chromosome:_3	AUGUSTUS	intron	121335212	121335266	1	-	.	ID=g18883.t1.intron5;Parent=g18883.t1;
OX101754.1_Tachina_lurida_genome_assembly,_chromosome:_3	AUGUSTUS	CDS	121335267	121335533	1	-	0	ID=g18883.t1.CDS6;Parent=g18883.t1;
OX101754.1_Tachina_lurida_genome_assembly,_chromosome:_3	AUGUSTUS	exon	121335267	121335533	.	-	.	ID=g18883.t1.exon6;Parent=g18883.t1;
OX101754.1_Tachina_lurida_genome_assembly,_chromosome:_3	AUGUSTUS	start_codon	121335531	121335533	.	-	0	ID=g18883.t1.start1;Parent=g18883.t1;
OX101754.1_Tachina_lurida_genome_assembly,_chromosome:_3	AUGUSTUS	gene	121399150	121407388	.	-	.	ID=g18884;
OX101754.1_Tachina_lurida_genome_assembly,_chromosome:_3	AUGUSTUS	mRNA	121399150	121407388	1	-	.	ID=g18884.t1;Parent=g18884;
OX101754.1_Tachina_lurida_genome_assembly,_chromosome:_3	AUGUSTUS	stop_codon	121399150	121399152	.	-	0	ID=g18884.t1.stop1;Parent=g18884.t1;
OX101754.1_Tachina_lurida_genome_assembly,_chromosome:_3	AUGUSTUS	CDS	121399150	121399246	1	-	1	ID=g18884.t1.CDS1;Parent=g18884.t1;
OX101754.1_Tachina_lurida_genome_assembly,_chromosome:_3	AUGUSTUS	exon	121399150	121399246	.	-	.	ID=g18884.t1.exon1;Parent=g18884.t1;
OX101754.1_Tachina_lurida_genome_assembly,_chromosome:_3	AUGUSTUS	intron	121399247	121399944	1	-	.	ID=g18884.t1.intron1;Parent=g18884.t1;
OX101754.1_Tachina_lurida_genome_assembly,_chromosome:_3	AUGUSTUS	CDS	121399945	121400150	1	-	0	ID=g18884.t1.CDS2;Parent=g18884.t1;
OX101754.1_Tachina_lurida_genome_assembly,_chromosome:_3	AUGUSTUS	exon	121399945	121400150	.	-	.	ID=g18884.t1.exon2;Parent=g18884.t1;
OX101754.1_Tachina_lurida_genome_assembly,_chromosome:_3	AUGUSTUS	intron	121400151	121400222	1	-	.	ID=g18884.t1.intron2;Parent=g18884.t1;
OX101754.1_Tachina_lurida_genome_assembly,_chromosome:_3	AUGUSTUS	CDS	121400223	121400345	1	-	0	ID=g18884.t1.CDS3;Parent=g18884.t1;
OX101754.1_Tachina_lurida_genome_assembly,_chromosome:_3	AUGUSTUS	exon	121400223	121400345	.	-	.	ID=g18884.t1.exon3;Parent=g18884.t1;
OX101754.1_Tachina_lurida_genome_assembly,_chromosome:_3	AUGUSTUS	intron	121400346	121401540	1	-	.	ID=g18884.t1.intron3;Parent=g18884.t1;
OX101754.1_Tachina_lurida_genome_assembly,_chromosome:_3	AUGUSTUS	CDS	121401541	121401788	1	-	2	ID=g18884.t1.CDS4;Parent=g18884.t1;
OX101754.1_Tachina_lurida_genome_assembly,_chromosome:_3	AUGUSTUS	exon	121401541	121401788	.	-	.	ID=g18884.t1.exon4;Parent=g18884.t1;
OX101754.1_Tachina_lurida_genome_assembly,_chromosome:_3	AUGUSTUS	intron	121401789	121401854	1	-	.	ID=g18884.t1.intron4;Parent=g18884.t1;
OX101754.1_Tachina_lurida_genome_assembly,_chromosome:_3	AUGUSTUS	CDS	121401855	121401993	1	-	0	ID=g18884.t1.CDS5;Parent=g18884.t1;
OX101754.1_Tachina_lurida_genome_assembly,_chromosome:_3	AUGUSTUS	exon	121401855	121401993	.	-	.	ID=g18884.t1.exon5;Parent=g18884.t1;
OX101754.1_Tachina_lurida_genome_assembly,_chromosome:_3	AUGUSTUS	intron	121401994	121402996	1	-	.	ID=g18884.t1.intron5;Parent=g18884.t1;
OX101754.1_Tachina_lurida_genome_assembly,_chromosome:_3	AUGUSTUS	CDS	121402997	121403334	1	-	2	ID=g18884.t1.CDS6;Parent=g18884.t1;
OX101754.1_Tachina_lurida_genome_assembly,_chromosome:_3	AUGUSTUS	exon	121402997	121403334	.	-	.	ID=g18884.t1.exon6;Parent=g18884.t1;
OX101754.1_Tachina_lurida_genome_assembly,_chromosome:_3	AUGUSTUS	intron	121403335	121404719	1	-	.	ID=g18884.t1.intron6;Parent=g18884.t1;
OX101754.1_Tachina_lurida_genome_assembly,_chromosome:_3	AUGUSTUS	CDS	121404720	121405026	1	-	0	ID=g18884.t1.CDS7;Parent=g18884.t1;
OX101754.1_Tachina_lurida_genome_assembly,_chromosome:_3	AUGUSTUS	exon	121404720	121405026	.	-	.	ID=g18884.t1.exon7;Parent=g18884.t1;
OX101754.1_Tachina_lurida_genome_assembly,_chromosome:_3	AUGUSTUS	intron	121405027	121405090	1	-	.	ID=g18884.t1.intron7;Parent=g18884.t1;
OX101754.1_Tachina_lurida_genome_assembly,_chromosome:_3	AUGUSTUS	CDS	121405091	121405192	1	-	0	ID=g18884.t1.CDS8;Parent=g18884.t1;
OX101754.1_Tachina_lurida_genome_assembly,_chromosome:_3	AUGUSTUS	exon	121405091	121405192	.	-	.	ID=g18884.t1.exon8;Parent=g18884.t1;
OX101754.1_Tachina_lurida_genome_assembly,_chromosome:_3	AUGUSTUS	intron	121405193	121405254	1	-	.	ID=g18884.t1.intron8;Parent=g18884.t1;
OX101754.1_Tachina_lurida_genome_assembly,_chromosome:_3	AUGUSTUS	CDS	121405255	121405401	1	-	0	ID=g18884.t1.CDS9;Parent=g18884.t1;
OX101754.1_Tachina_lurida_genome_assembly,_chromosome:_3	AUGUSTUS	exon	121405255	121405401	.	-	.	ID=g18884.t1.exon9;Parent=g18884.t1;
OX101754.1_Tachina_lurida_genome_assembly,_chromosome:_3	AUGUSTUS	intron	121405402	121405465	1	-	.	ID=g18884.t1.intron9;Parent=g18884.t1;
OX101754.1_Tachina_lurida_genome_assembly,_chromosome:_3	AUGUSTUS	CDS	121405466	121405603	1	-	0	ID=g18884.t1.CDS10;Parent=g18884.t1;
OX101754.1_Tachina_lurida_genome_assembly,_chromosome:_3	AUGUSTUS	exon	121405466	121405603	.	-	.	ID=g18884.t1.exon10;Parent=g18884.t1;
OX101754.1_Tachina_lurida_genome_assembly,_chromosome:_3	AUGUSTUS	intron	121405604	121406553	1	-	.	ID=g18884.t1.intron10;Parent=g18884.t1;
OX101754.1_Tachina_lurida_genome_assembly,_chromosome:_3	AUGUSTUS	CDS	121406554	121407009	1	-	0	ID=g18884.t1.CDS11;Parent=g18884.t1;
OX101754.1_Tachina_lurida_genome_assembly,_chromosome:_3	AUGUSTUS	exon	121406554	121407009	.	-	.	ID=g18884.t1.exon11;Parent=g18884.t1;
OX101754.1_Tachina_lurida_genome_assembly,_chromosome:_3	AUGUSTUS	intron	121407010	121407064	1	-	.	ID=g18884.t1.intron11;Parent=g18884.t1;
OX101754.1_Tachina_lurida_genome_assembly,_chromosome:_3	AUGUSTUS	CDS	121407065	121407297	1	-	2	ID=g18884.t1.CDS12;Parent=g18884.t1;
OX101754.1_Tachina_lurida_genome_assembly,_chromosome:_3	AUGUSTUS	exon	121407065	121407297	.	-	.	ID=g18884.t1.exon12;Parent=g18884.t1;
OX101754.1_Tachina_lurida_genome_assembly,_chromosome:_3	AUGUSTUS	intron	121407298	121407366	1	-	.	ID=g18884.t1.intron12;Parent=g18884.t1;
OX101754.1_Tachina_lurida_genome_assembly,_chromosome:_3	AUGUSTUS	CDS	121407367	121407388	1	-	0	ID=g18884.t1.CDS13;Parent=g18884.t1;
OX101754.1_Tachina_lurida_genome_assembly,_chromosome:_3	AUGUSTUS	exon	121407367	121407388	.	-	.	ID=g18884.t1.exon13;Parent=g18884.t1;
OX101754.1_Tachina_lurida_genome_assembly,_chromosome:_3	AUGUSTUS	start_codon	121407386	121407388	.	-	0	ID=g18884.t1.start1;Parent=g18884.t1;
OX101754.1_Tachina_lurida_genome_assembly,_chromosome:_3	AUGUSTUS	gene	121409016	121410078	.	+	.	ID=g18885;
OX101754.1_Tachina_lurida_genome_assembly,_chromosome:_3	AUGUSTUS	mRNA	121409016	121410078	1	+	.	ID=g18885.t1;Parent=g18885;
OX101754.1_Tachina_lurida_genome_assembly,_chromosome:_3	AUGUSTUS	start_codon	121409016	121409018	.	+	0	ID=g18885.t1.start1;Parent=g18885.t1;
OX101754.1_Tachina_lurida_genome_assembly,_chromosome:_3	AUGUSTUS	CDS	121409016	121409091	1	+	0	ID=g18885.t1.CDS1;Parent=g18885.t1;
OX101754.1_Tachina_lurida_genome_assembly,_chromosome:_3	AUGUSTUS	exon	121409016	121409091	.	+	.	ID=g18885.t1.exon1;Parent=g18885.t1;
OX101754.1_Tachina_lurida_genome_assembly,_chromosome:_3	AUGUSTUS	intron	121409092	121409145	1	+	.	ID=g18885.t1.intron1;Parent=g18885.t1;
OX101754.1_Tachina_lurida_genome_assembly,_chromosome:_3	AUGUSTUS	CDS	121409146	121409228	1	+	2	ID=g18885.t1.CDS2;Parent=g18885.t1;
OX101754.1_Tachina_lurida_genome_assembly,_chromosome:_3	AUGUSTUS	exon	121409146	121409228	.	+	.	ID=g18885.t1.exon2;Parent=g18885.t1;
OX101754.1_Tachina_lurida_genome_assembly,_chromosome:_3	AUGUSTUS	intron	121409229	121409305	1	+	.	ID=g18885.t1.intron2;Parent=g18885.t1;
OX101754.1_Tachina_lurida_genome_assembly,_chromosome:_3	AUGUSTUS	CDS	121409306	121409735	1	+	0	ID=g18885.t1.CDS3;Parent=g18885.t1;
OX101754.1_Tachina_lurida_genome_assembly,_chromosome:_3	AUGUSTUS	exon	121409306	121409735	.	+	.	ID=g18885.t1.exon3;Parent=g18885.t1;
OX101754.1_Tachina_lurida_genome_assembly,_chromosome:_3	AUGUSTUS	intron	121409736	121409839	1	+	.	ID=g18885.t1.intron3;Parent=g18885.t1;
OX101754.1_Tachina_lurida_genome_assembly,_chromosome:_3	AUGUSTUS	CDS	121409840	121410078	1	+	2	ID=g18885.t1.CDS4;Parent=g18885.t1;
OX101754.1_Tachina_lurida_genome_assembly,_chromosome:_3	AUGUSTUS	exon	121409840	121410078	.	+	.	ID=g18885.t1.exon4;Parent=g18885.t1;
OX101754.1_Tachina_lurida_genome_assembly,_chromosome:_3	AUGUSTUS	stop_codon	121410076	121410078	.	+	0	ID=g18885.t1.stop1;Parent=g18885.t1;
OX101754.1_Tachina_lurida_genome_assembly,_chromosome:_3	AUGUSTUS	gene	121410183	121412805	.	-	.	ID=g18886;
OX101754.1_Tachina_lurida_genome_assembly,_chromosome:_3	AUGUSTUS	mRNA	121410183	121412805	1	-	.	ID=g18886.t1;Parent=g18886;
OX101754.1_Tachina_lurida_genome_assembly,_chromosome:_3	AUGUSTUS	stop_codon	121410183	121410185	.	-	0	ID=g18886.t1.stop1;Parent=g18886.t1;
OX101754.1_Tachina_lurida_genome_assembly,_chromosome:_3	AUGUSTUS	CDS	121410183	121410995	1	-	0	ID=g18886.t1.CDS1;Parent=g18886.t1;
OX101754.1_Tachina_lurida_genome_assembly,_chromosome:_3	AUGUSTUS	exon	121410183	121410995	.	-	.	ID=g18886.t1.exon1;Parent=g18886.t1;
OX101754.1_Tachina_lurida_genome_assembly,_chromosome:_3	AUGUSTUS	intron	121410996	121411471	1	-	.	ID=g18886.t1.intron1;Parent=g18886.t1;
OX101754.1_Tachina_lurida_genome_assembly,_chromosome:_3	AUGUSTUS	CDS	121411472	121412589	1	-	2	ID=g18886.t1.CDS2;Parent=g18886.t1;
OX101754.1_Tachina_lurida_genome_assembly,_chromosome:_3	AUGUSTUS	exon	121411472	121412589	.	-	.	ID=g18886.t1.exon2;Parent=g18886.t1;
OX101754.1_Tachina_lurida_genome_assembly,_chromosome:_3	AUGUSTUS	intron	121412590	121412657	1	-	.	ID=g18886.t1.intron2;Parent=g18886.t1;
OX101754.1_Tachina_lurida_genome_assembly,_chromosome:_3	AUGUSTUS	CDS	121412658	121412805	1	-	0	ID=g18886.t1.CDS3;Parent=g18886.t1;
OX101754.1_Tachina_lurida_genome_assembly,_chromosome:_3	AUGUSTUS	exon	121412658	121412805	.	-	.	ID=g18886.t1.exon3;Parent=g18886.t1;
OX101754.1_Tachina_lurida_genome_assembly,_chromosome:_3	AUGUSTUS	start_codon	121412803	121412805	.	-	0	ID=g18886.t1.start1;Parent=g18886.t1;
OX101754.1_Tachina_lurida_genome_assembly,_chromosome:_3	AUGUSTUS	gene	121413382	121416107	.	+	.	ID=g18887;
OX101754.1_Tachina_lurida_genome_assembly,_chromosome:_3	AUGUSTUS	mRNA	121413382	121416107	1	+	.	ID=g18887.t1;Parent=g18887;
OX101754.1_Tachina_lurida_genome_assembly,_chromosome:_3	AUGUSTUS	start_codon	121413382	121413384	.	+	0	ID=g18887.t1.start1;Parent=g18887.t1;
OX101754.1_Tachina_lurida_genome_assembly,_chromosome:_3	AUGUSTUS	CDS	121413382	121413519	1	+	0	ID=g18887.t1.CDS1;Parent=g18887.t1;
OX101754.1_Tachina_lurida_genome_assembly,_chromosome:_3	AUGUSTUS	exon	121413382	121413519	.	+	.	ID=g18887.t1.exon1;Parent=g18887.t1;
OX101754.1_Tachina_lurida_genome_assembly,_chromosome:_3	AUGUSTUS	intron	121413520	121413595	1	+	.	ID=g18887.t1.intron1;Parent=g18887.t1;
OX101754.1_Tachina_lurida_genome_assembly,_chromosome:_3	AUGUSTUS	CDS	121413596	121413837	1	+	0	ID=g18887.t1.CDS2;Parent=g18887.t1;
OX101754.1_Tachina_lurida_genome_assembly,_chromosome:_3	AUGUSTUS	exon	121413596	121413837	.	+	.	ID=g18887.t1.exon2;Parent=g18887.t1;
OX101754.1_Tachina_lurida_genome_assembly,_chromosome:_3	AUGUSTUS	intron	121413838	121413909	1	+	.	ID=g18887.t1.intron2;Parent=g18887.t1;
OX101754.1_Tachina_lurida_genome_assembly,_chromosome:_3	AUGUSTUS	CDS	121413910	121414104	1	+	1	ID=g18887.t1.CDS3;Parent=g18887.t1;
OX101754.1_Tachina_lurida_genome_assembly,_chromosome:_3	AUGUSTUS	exon	121413910	121414104	.	+	.	ID=g18887.t1.exon3;Parent=g18887.t1;
OX101754.1_Tachina_lurida_genome_assembly,_chromosome:_3	AUGUSTUS	intron	121414105	121414171	1	+	.	ID=g18887.t1.intron3;Parent=g18887.t1;
OX101754.1_Tachina_lurida_genome_assembly,_chromosome:_3	AUGUSTUS	CDS	121414172	121414292	1	+	1	ID=g18887.t1.CDS4;Parent=g18887.t1;
OX101754.1_Tachina_lurida_genome_assembly,_chromosome:_3	AUGUSTUS	exon	121414172	121414292	.	+	.	ID=g18887.t1.exon4;Parent=g18887.t1;
OX101754.1_Tachina_lurida_genome_assembly,_chromosome:_3	AUGUSTUS	intron	121414293	121414355	1	+	.	ID=g18887.t1.intron4;Parent=g18887.t1;
OX101754.1_Tachina_lurida_genome_assembly,_chromosome:_3	AUGUSTUS	CDS	121414356	121414465	1	+	0	ID=g18887.t1.CDS5;Parent=g18887.t1;
OX101754.1_Tachina_lurida_genome_assembly,_chromosome:_3	AUGUSTUS	exon	121414356	121414465	.	+	.	ID=g18887.t1.exon5;Parent=g18887.t1;
OX101754.1_Tachina_lurida_genome_assembly,_chromosome:_3	AUGUSTUS	intron	121414466	121414537	1	+	.	ID=g18887.t1.intron5;Parent=g18887.t1;
OX101754.1_Tachina_lurida_genome_assembly,_chromosome:_3	AUGUSTUS	CDS	121414538	121414700	1	+	1	ID=g18887.t1.CDS6;Parent=g18887.t1;
OX101754.1_Tachina_lurida_genome_assembly,_chromosome:_3	AUGUSTUS	exon	121414538	121414700	.	+	.	ID=g18887.t1.exon6;Parent=g18887.t1;
OX101754.1_Tachina_lurida_genome_assembly,_chromosome:_3	AUGUSTUS	intron	121414701	121414758	1	+	.	ID=g18887.t1.intron6;Parent=g18887.t1;
OX101754.1_Tachina_lurida_genome_assembly,_chromosome:_3	AUGUSTUS	CDS	121414759	121414984	1	+	0	ID=g18887.t1.CDS7;Parent=g18887.t1;
OX101754.1_Tachina_lurida_genome_assembly,_chromosome:_3	AUGUSTUS	exon	121414759	121414984	.	+	.	ID=g18887.t1.exon7;Parent=g18887.t1;
OX101754.1_Tachina_lurida_genome_assembly,_chromosome:_3	AUGUSTUS	intron	121414985	121415061	1	+	.	ID=g18887.t1.intron7;Parent=g18887.t1;
OX101754.1_Tachina_lurida_genome_assembly,_chromosome:_3	AUGUSTUS	CDS	121415062	121415854	1	+	2	ID=g18887.t1.CDS8;Parent=g18887.t1;
OX101754.1_Tachina_lurida_genome_assembly,_chromosome:_3	AUGUSTUS	exon	121415062	121415854	.	+	.	ID=g18887.t1.exon8;Parent=g18887.t1;
OX101754.1_Tachina_lurida_genome_assembly,_chromosome:_3	AUGUSTUS	intron	121415855	121415917	1	+	.	ID=g18887.t1.intron8;Parent=g18887.t1;
OX101754.1_Tachina_lurida_genome_assembly,_chromosome:_3	AUGUSTUS	CDS	121415918	121416107	1	+	1	ID=g18887.t1.CDS9;Parent=g18887.t1;
OX101754.1_Tachina_lurida_genome_assembly,_chromosome:_3	AUGUSTUS	exon	121415918	121416107	.	+	.	ID=g18887.t1.exon9;Parent=g18887.t1;
OX101754.1_Tachina_lurida_genome_assembly,_chromosome:_3	AUGUSTUS	stop_codon	121416105	121416107	.	+	0	ID=g18887.t1.stop1;Parent=g18887.t1;
OX101754.1_Tachina_lurida_genome_assembly,_chromosome:_3	AUGUSTUS	gene	121433599	121434323	.	-	.	ID=g18888;
OX101754.1_Tachina_lurida_genome_assembly,_chromosome:_3	AUGUSTUS	mRNA	121433599	121434323	0.49	-	.	ID=g18888.t1;Parent=g18888;
OX101754.1_Tachina_lurida_genome_assembly,_chromosome:_3	AUGUSTUS	stop_codon	121433599	121433601	.	-	0	ID=g18888.t1.stop1;Parent=g18888.t1;
OX101754.1_Tachina_lurida_genome_assembly,_chromosome:_3	AUGUSTUS	CDS	121433599	121433974	0.58	-	1	ID=g18888.t1.CDS1;Parent=g18888.t1;
OX101754.1_Tachina_lurida_genome_assembly,_chromosome:_3	AUGUSTUS	exon	121433599	121433974	.	-	.	ID=g18888.t1.exon1;Parent=g18888.t1;
OX101754.1_Tachina_lurida_genome_assembly,_chromosome:_3	AUGUSTUS	intron	121433975	121434243	0.49	-	.	ID=g18888.t1.intron1;Parent=g18888.t1;
OX101754.1_Tachina_lurida_genome_assembly,_chromosome:_3	AUGUSTUS	CDS	121434244	121434323	0.75	-	0	ID=g18888.t1.CDS2;Parent=g18888.t1;
OX101754.1_Tachina_lurida_genome_assembly,_chromosome:_3	AUGUSTUS	exon	121434244	121434323	.	-	.	ID=g18888.t1.exon2;Parent=g18888.t1;
OX101754.1_Tachina_lurida_genome_assembly,_chromosome:_3	AUGUSTUS	start_codon	121434321	121434323	.	-	0	ID=g18888.t1.start1;Parent=g18888.t1;
OX101754.1_Tachina_lurida_genome_assembly,_chromosome:_3	AUGUSTUS	gene	121434678	121434926	.	-	.	ID=g18889;
OX101754.1_Tachina_lurida_genome_assembly,_chromosome:_3	AUGUSTUS	mRNA	121434678	121434926	0.87	-	.	ID=g18889.t1;Parent=g18889;
OX101754.1_Tachina_lurida_genome_assembly,_chromosome:_3	AUGUSTUS	stop_codon	121434678	121434680	.	-	0	ID=g18889.t1.stop1;Parent=g18889.t1;
OX101754.1_Tachina_lurida_genome_assembly,_chromosome:_3	AUGUSTUS	CDS	121434678	121434926	0.87	-	0	ID=g18889.t1.CDS1;Parent=g18889.t1;
OX101754.1_Tachina_lurida_genome_assembly,_chromosome:_3	AUGUSTUS	exon	121434678	121434926	.	-	.	ID=g18889.t1.exon1;Parent=g18889.t1;
OX101754.1_Tachina_lurida_genome_assembly,_chromosome:_3	AUGUSTUS	start_codon	121434924	121434926	.	-	0	ID=g18889.t1.start1;Parent=g18889.t1;
OX101754.1_Tachina_lurida_genome_assembly,_chromosome:_3	AUGUSTUS	gene	121435022	121443140	.	+	.	ID=g18890;
OX101754.1_Tachina_lurida_genome_assembly,_chromosome:_3	AUGUSTUS	mRNA	121435022	121443140	1	+	.	ID=g18890.t1;Parent=g18890;
OX101754.1_Tachina_lurida_genome_assembly,_chromosome:_3	AUGUSTUS	start_codon	121435022	121435024	.	+	0	ID=g18890.t1.start1;Parent=g18890.t1;
OX101754.1_Tachina_lurida_genome_assembly,_chromosome:_3	AUGUSTUS	CDS	121435022	121435039	1	+	0	ID=g18890.t1.CDS1;Parent=g18890.t1;
OX101754.1_Tachina_lurida_genome_assembly,_chromosome:_3	AUGUSTUS	exon	121435022	121435039	.	+	.	ID=g18890.t1.exon1;Parent=g18890.t1;
OX101754.1_Tachina_lurida_genome_assembly,_chromosome:_3	AUGUSTUS	intron	121435040	121436047	1	+	.	ID=g18890.t1.intron1;Parent=g18890.t1;
OX101754.1_Tachina_lurida_genome_assembly,_chromosome:_3	AUGUSTUS	CDS	121436048	121436155	1	+	0	ID=g18890.t1.CDS2;Parent=g18890.t1;
OX101754.1_Tachina_lurida_genome_assembly,_chromosome:_3	AUGUSTUS	exon	121436048	121436155	.	+	.	ID=g18890.t1.exon2;Parent=g18890.t1;
OX101754.1_Tachina_lurida_genome_assembly,_chromosome:_3	AUGUSTUS	intron	121436156	121436223	1	+	.	ID=g18890.t1.intron2;Parent=g18890.t1;
OX101754.1_Tachina_lurida_genome_assembly,_chromosome:_3	AUGUSTUS	CDS	121436224	121436316	1	+	0	ID=g18890.t1.CDS3;Parent=g18890.t1;
OX101754.1_Tachina_lurida_genome_assembly,_chromosome:_3	AUGUSTUS	exon	121436224	121436316	.	+	.	ID=g18890.t1.exon3;Parent=g18890.t1;
OX101754.1_Tachina_lurida_genome_assembly,_chromosome:_3	AUGUSTUS	intron	121436317	121436405	1	+	.	ID=g18890.t1.intron3;Parent=g18890.t1;
OX101754.1_Tachina_lurida_genome_assembly,_chromosome:_3	AUGUSTUS	CDS	121436406	121436547	1	+	0	ID=g18890.t1.CDS4;Parent=g18890.t1;
OX101754.1_Tachina_lurida_genome_assembly,_chromosome:_3	AUGUSTUS	exon	121436406	121436547	.	+	.	ID=g18890.t1.exon4;Parent=g18890.t1;
OX101754.1_Tachina_lurida_genome_assembly,_chromosome:_3	AUGUSTUS	intron	121436548	121436607	1	+	.	ID=g18890.t1.intron4;Parent=g18890.t1;
OX101754.1_Tachina_lurida_genome_assembly,_chromosome:_3	AUGUSTUS	CDS	121436608	121436816	1	+	2	ID=g18890.t1.CDS5;Parent=g18890.t1;
OX101754.1_Tachina_lurida_genome_assembly,_chromosome:_3	AUGUSTUS	exon	121436608	121436816	.	+	.	ID=g18890.t1.exon5;Parent=g18890.t1;
OX101754.1_Tachina_lurida_genome_assembly,_chromosome:_3	AUGUSTUS	intron	121436817	121438307	1	+	.	ID=g18890.t1.intron5;Parent=g18890.t1;
OX101754.1_Tachina_lurida_genome_assembly,_chromosome:_3	AUGUSTUS	CDS	121438308	121438460	1	+	0	ID=g18890.t1.CDS6;Parent=g18890.t1;
OX101754.1_Tachina_lurida_genome_assembly,_chromosome:_3	AUGUSTUS	exon	121438308	121438460	.	+	.	ID=g18890.t1.exon6;Parent=g18890.t1;
OX101754.1_Tachina_lurida_genome_assembly,_chromosome:_3	AUGUSTUS	intron	121438461	121438539	1	+	.	ID=g18890.t1.intron6;Parent=g18890.t1;
OX101754.1_Tachina_lurida_genome_assembly,_chromosome:_3	AUGUSTUS	CDS	121438540	121438691	1	+	0	ID=g18890.t1.CDS7;Parent=g18890.t1;
OX101754.1_Tachina_lurida_genome_assembly,_chromosome:_3	AUGUSTUS	exon	121438540	121438691	.	+	.	ID=g18890.t1.exon7;Parent=g18890.t1;
OX101754.1_Tachina_lurida_genome_assembly,_chromosome:_3	AUGUSTUS	intron	121438692	121438763	1	+	.	ID=g18890.t1.intron7;Parent=g18890.t1;
OX101754.1_Tachina_lurida_genome_assembly,_chromosome:_3	AUGUSTUS	CDS	121438764	121439108	1	+	1	ID=g18890.t1.CDS8;Parent=g18890.t1;
OX101754.1_Tachina_lurida_genome_assembly,_chromosome:_3	AUGUSTUS	exon	121438764	121439108	.	+	.	ID=g18890.t1.exon8;Parent=g18890.t1;
OX101754.1_Tachina_lurida_genome_assembly,_chromosome:_3	AUGUSTUS	intron	121439109	121439354	1	+	.	ID=g18890.t1.intron8;Parent=g18890.t1;
OX101754.1_Tachina_lurida_genome_assembly,_chromosome:_3	AUGUSTUS	CDS	121439355	121440665	1	+	1	ID=g18890.t1.CDS9;Parent=g18890.t1;
OX101754.1_Tachina_lurida_genome_assembly,_chromosome:_3	AUGUSTUS	exon	121439355	121440665	.	+	.	ID=g18890.t1.exon9;Parent=g18890.t1;
OX101754.1_Tachina_lurida_genome_assembly,_chromosome:_3	AUGUSTUS	intron	121440666	121440728	1	+	.	ID=g18890.t1.intron9;Parent=g18890.t1;
OX101754.1_Tachina_lurida_genome_assembly,_chromosome:_3	AUGUSTUS	CDS	121440729	121440906	1	+	1	ID=g18890.t1.CDS10;Parent=g18890.t1;
OX101754.1_Tachina_lurida_genome_assembly,_chromosome:_3	AUGUSTUS	exon	121440729	121440906	.	+	.	ID=g18890.t1.exon10;Parent=g18890.t1;
OX101754.1_Tachina_lurida_genome_assembly,_chromosome:_3	AUGUSTUS	intron	121440907	121443020	1	+	.	ID=g18890.t1.intron10;Parent=g18890.t1;
OX101754.1_Tachina_lurida_genome_assembly,_chromosome:_3	AUGUSTUS	CDS	121443021	121443140	1	+	0	ID=g18890.t1.CDS11;Parent=g18890.t1;
OX101754.1_Tachina_lurida_genome_assembly,_chromosome:_3	AUGUSTUS	exon	121443021	121443140	.	+	.	ID=g18890.t1.exon11;Parent=g18890.t1;
OX101754.1_Tachina_lurida_genome_assembly,_chromosome:_3	AUGUSTUS	stop_codon	121443138	121443140	.	+	0	ID=g18890.t1.stop1;Parent=g18890.t1;
OX101754.1_Tachina_lurida_genome_assembly,_chromosome:_3	AUGUSTUS	mRNA	121435022	121443140	1	+	.	ID=g18890.t2;Parent=g18890;
OX101754.1_Tachina_lurida_genome_assembly,_chromosome:_3	AUGUSTUS	start_codon	121435022	121435024	.	+	0	ID=g18890.t2.start1;Parent=g18890.t2;
OX101754.1_Tachina_lurida_genome_assembly,_chromosome:_3	AUGUSTUS	CDS	121435022	121435039	1	+	0	ID=g18890.t2.CDS1;Parent=g18890.t2;
OX101754.1_Tachina_lurida_genome_assembly,_chromosome:_3	AUGUSTUS	exon	121435022	121435039	.	+	.	ID=g18890.t2.exon1;Parent=g18890.t2;
OX101754.1_Tachina_lurida_genome_assembly,_chromosome:_3	AUGUSTUS	intron	121435040	121436047	1	+	.	ID=g18890.t2.intron1;Parent=g18890.t2;
OX101754.1_Tachina_lurida_genome_assembly,_chromosome:_3	AUGUSTUS	CDS	121436048	121436155	1	+	0	ID=g18890.t2.CDS2;Parent=g18890.t2;
OX101754.1_Tachina_lurida_genome_assembly,_chromosome:_3	AUGUSTUS	exon	121436048	121436155	.	+	.	ID=g18890.t2.exon2;Parent=g18890.t2;
OX101754.1_Tachina_lurida_genome_assembly,_chromosome:_3	AUGUSTUS	intron	121436156	121436223	1	+	.	ID=g18890.t2.intron2;Parent=g18890.t2;
OX101754.1_Tachina_lurida_genome_assembly,_chromosome:_3	AUGUSTUS	CDS	121436224	121436316	1	+	0	ID=g18890.t2.CDS3;Parent=g18890.t2;
OX101754.1_Tachina_lurida_genome_assembly,_chromosome:_3	AUGUSTUS	exon	121436224	121436316	.	+	.	ID=g18890.t2.exon3;Parent=g18890.t2;
OX101754.1_Tachina_lurida_genome_assembly,_chromosome:_3	AUGUSTUS	intron	121436317	121436405	1	+	.	ID=g18890.t2.intron3;Parent=g18890.t2;
OX101754.1_Tachina_lurida_genome_assembly,_chromosome:_3	AUGUSTUS	CDS	121436406	121436547	1	+	0	ID=g18890.t2.CDS4;Parent=g18890.t2;
OX101754.1_Tachina_lurida_genome_assembly,_chromosome:_3	AUGUSTUS	exon	121436406	121436547	.	+	.	ID=g18890.t2.exon4;Parent=g18890.t2;
OX101754.1_Tachina_lurida_genome_assembly,_chromosome:_3	AUGUSTUS	intron	121436548	121436607	1	+	.	ID=g18890.t2.intron4;Parent=g18890.t2;
OX101754.1_Tachina_lurida_genome_assembly,_chromosome:_3	AUGUSTUS	CDS	121436608	121436816	1	+	2	ID=g18890.t2.CDS5;Parent=g18890.t2;
OX101754.1_Tachina_lurida_genome_assembly,_chromosome:_3	AUGUSTUS	exon	121436608	121436816	.	+	.	ID=g18890.t2.exon5;Parent=g18890.t2;
OX101754.1_Tachina_lurida_genome_assembly,_chromosome:_3	AUGUSTUS	intron	121436817	121438307	1	+	.	ID=g18890.t2.intron5;Parent=g18890.t2;
OX101754.1_Tachina_lurida_genome_assembly,_chromosome:_3	AUGUSTUS	CDS	121438308	121438460	1	+	0	ID=g18890.t2.CDS6;Parent=g18890.t2;
OX101754.1_Tachina_lurida_genome_assembly,_chromosome:_3	AUGUSTUS	exon	121438308	121438460	.	+	.	ID=g18890.t2.exon6;Parent=g18890.t2;
OX101754.1_Tachina_lurida_genome_assembly,_chromosome:_3	AUGUSTUS	intron	121438461	121438539	1	+	.	ID=g18890.t2.intron6;Parent=g18890.t2;
OX101754.1_Tachina_lurida_genome_assembly,_chromosome:_3	AUGUSTUS	CDS	121438540	121438691	1	+	0	ID=g18890.t2.CDS7;Parent=g18890.t2;
OX101754.1_Tachina_lurida_genome_assembly,_chromosome:_3	AUGUSTUS	exon	121438540	121438691	.	+	.	ID=g18890.t2.exon7;Parent=g18890.t2;
OX101754.1_Tachina_lurida_genome_assembly,_chromosome:_3	AUGUSTUS	intron	121438692	121438760	1	+	.	ID=g18890.t2.intron7;Parent=g18890.t2;
OX101754.1_Tachina_lurida_genome_assembly,_chromosome:_3	AUGUSTUS	CDS	121438761	121439108	1	+	1	ID=g18890.t2.CDS8;Parent=g18890.t2;
OX101754.1_Tachina_lurida_genome_assembly,_chromosome:_3	AUGUSTUS	exon	121438761	121439108	.	+	.	ID=g18890.t2.exon8;Parent=g18890.t2;
OX101754.1_Tachina_lurida_genome_assembly,_chromosome:_3	AUGUSTUS	intron	121439109	121439354	1	+	.	ID=g18890.t2.intron8;Parent=g18890.t2;
OX101754.1_Tachina_lurida_genome_assembly,_chromosome:_3	AUGUSTUS	CDS	121439355	121440665	1	+	1	ID=g18890.t2.CDS9;Parent=g18890.t2;
OX101754.1_Tachina_lurida_genome_assembly,_chromosome:_3	AUGUSTUS	exon	121439355	121440665	.	+	.	ID=g18890.t2.exon9;Parent=g18890.t2;
OX101754.1_Tachina_lurida_genome_assembly,_chromosome:_3	AUGUSTUS	intron	121440666	121440728	1	+	.	ID=g18890.t2.intron9;Parent=g18890.t2;
OX101754.1_Tachina_lurida_genome_assembly,_chromosome:_3	AUGUSTUS	CDS	121440729	121440906	1	+	1	ID=g18890.t2.CDS10;Parent=g18890.t2;
OX101754.1_Tachina_lurida_genome_assembly,_chromosome:_3	AUGUSTUS	exon	121440729	121440906	.	+	.	ID=g18890.t2.exon10;Parent=g18890.t2;
OX101754.1_Tachina_lurida_genome_assembly,_chromosome:_3	AUGUSTUS	intron	121440907	121443020	1	+	.	ID=g18890.t2.intron10;Parent=g18890.t2;
OX101754.1_Tachina_lurida_genome_assembly,_chromosome:_3	AUGUSTUS	CDS	121443021	121443140	1	+	0	ID=g18890.t2.CDS11;Parent=g18890.t2;
OX101754.1_Tachina_lurida_genome_assembly,_chromosome:_3	AUGUSTUS	exon	121443021	121443140	.	+	.	ID=g18890.t2.exon11;Parent=g18890.t2;
OX101754.1_Tachina_lurida_genome_assembly,_chromosome:_3	AUGUSTUS	stop_codon	121443138	121443140	.	+	0	ID=g18890.t2.stop1;Parent=g18890.t2;
OX101754.1_Tachina_lurida_genome_assembly,_chromosome:_3	AUGUSTUS	gene	121447224	121448939	.	+	.	ID=g18891;
OX101754.1_Tachina_lurida_genome_assembly,_chromosome:_3	AUGUSTUS	mRNA	121447224	121448939	1	+	.	ID=g18891.t1;Parent=g18891;
OX101754.1_Tachina_lurida_genome_assembly,_chromosome:_3	AUGUSTUS	start_codon	121447224	121447226	.	+	0	ID=g18891.t1.start1;Parent=g18891.t1;
OX101754.1_Tachina_lurida_genome_assembly,_chromosome:_3	AUGUSTUS	CDS	121447224	121448939	1	+	0	ID=g18891.t1.CDS1;Parent=g18891.t1;
OX101754.1_Tachina_lurida_genome_assembly,_chromosome:_3	AUGUSTUS	exon	121447224	121448939	.	+	.	ID=g18891.t1.exon1;Parent=g18891.t1;
OX101754.1_Tachina_lurida_genome_assembly,_chromosome:_3	AUGUSTUS	stop_codon	121448937	121448939	.	+	0	ID=g18891.t1.stop1;Parent=g18891.t1;
OX101754.1_Tachina_lurida_genome_assembly,_chromosome:_3	AUGUSTUS	gene	121451653	121457317	.	-	.	ID=g18892;
OX101754.1_Tachina_lurida_genome_assembly,_chromosome:_3	AUGUSTUS	mRNA	121451653	121457317	1	-	.	ID=g18892.t1;Parent=g18892;
OX101754.1_Tachina_lurida_genome_assembly,_chromosome:_3	AUGUSTUS	stop_codon	121451653	121451655	.	-	0	ID=g18892.t1.stop1;Parent=g18892.t1;
OX101754.1_Tachina_lurida_genome_assembly,_chromosome:_3	AUGUSTUS	CDS	121451653	121451808	1	-	0	ID=g18892.t1.CDS1;Parent=g18892.t1;
OX101754.1_Tachina_lurida_genome_assembly,_chromosome:_3	AUGUSTUS	exon	121451653	121451808	.	-	.	ID=g18892.t1.exon1;Parent=g18892.t1;
OX101754.1_Tachina_lurida_genome_assembly,_chromosome:_3	AUGUSTUS	intron	121451809	121451869	1	-	.	ID=g18892.t1.intron1;Parent=g18892.t1;
OX101754.1_Tachina_lurida_genome_assembly,_chromosome:_3	AUGUSTUS	CDS	121451870	121452013	1	-	0	ID=g18892.t1.CDS2;Parent=g18892.t1;
OX101754.1_Tachina_lurida_genome_assembly,_chromosome:_3	AUGUSTUS	exon	121451870	121452013	.	-	.	ID=g18892.t1.exon2;Parent=g18892.t1;
OX101754.1_Tachina_lurida_genome_assembly,_chromosome:_3	AUGUSTUS	intron	121452014	121452083	1	-	.	ID=g18892.t1.intron2;Parent=g18892.t1;
OX101754.1_Tachina_lurida_genome_assembly,_chromosome:_3	AUGUSTUS	CDS	121452084	121452294	1	-	1	ID=g18892.t1.CDS3;Parent=g18892.t1;
OX101754.1_Tachina_lurida_genome_assembly,_chromosome:_3	AUGUSTUS	exon	121452084	121452294	.	-	.	ID=g18892.t1.exon3;Parent=g18892.t1;
OX101754.1_Tachina_lurida_genome_assembly,_chromosome:_3	AUGUSTUS	intron	121452295	121452447	1	-	.	ID=g18892.t1.intron3;Parent=g18892.t1;
OX101754.1_Tachina_lurida_genome_assembly,_chromosome:_3	AUGUSTUS	CDS	121452448	121452623	1	-	0	ID=g18892.t1.CDS4;Parent=g18892.t1;
OX101754.1_Tachina_lurida_genome_assembly,_chromosome:_3	AUGUSTUS	exon	121452448	121452623	.	-	.	ID=g18892.t1.exon4;Parent=g18892.t1;
OX101754.1_Tachina_lurida_genome_assembly,_chromosome:_3	AUGUSTUS	intron	121452624	121452747	1	-	.	ID=g18892.t1.intron4;Parent=g18892.t1;
OX101754.1_Tachina_lurida_genome_assembly,_chromosome:_3	AUGUSTUS	CDS	121452748	121453485	1	-	0	ID=g18892.t1.CDS5;Parent=g18892.t1;
OX101754.1_Tachina_lurida_genome_assembly,_chromosome:_3	AUGUSTUS	exon	121452748	121453485	.	-	.	ID=g18892.t1.exon5;Parent=g18892.t1;
OX101754.1_Tachina_lurida_genome_assembly,_chromosome:_3	AUGUSTUS	intron	121453486	121454061	1	-	.	ID=g18892.t1.intron5;Parent=g18892.t1;
OX101754.1_Tachina_lurida_genome_assembly,_chromosome:_3	AUGUSTUS	CDS	121454062	121454669	1	-	2	ID=g18892.t1.CDS6;Parent=g18892.t1;
OX101754.1_Tachina_lurida_genome_assembly,_chromosome:_3	AUGUSTUS	exon	121454062	121454669	.	-	.	ID=g18892.t1.exon6;Parent=g18892.t1;
OX101754.1_Tachina_lurida_genome_assembly,_chromosome:_3	AUGUSTUS	intron	121454670	121456143	1	-	.	ID=g18892.t1.intron6;Parent=g18892.t1;
OX101754.1_Tachina_lurida_genome_assembly,_chromosome:_3	AUGUSTUS	CDS	121456144	121457317	1	-	0	ID=g18892.t1.CDS7;Parent=g18892.t1;
OX101754.1_Tachina_lurida_genome_assembly,_chromosome:_3	AUGUSTUS	exon	121456144	121457317	.	-	.	ID=g18892.t1.exon7;Parent=g18892.t1;
OX101754.1_Tachina_lurida_genome_assembly,_chromosome:_3	AUGUSTUS	start_codon	121457315	121457317	.	-	0	ID=g18892.t1.start1;Parent=g18892.t1;
OX101754.1_Tachina_lurida_genome_assembly,_chromosome:_3	AUGUSTUS	gene	121460530	121491173	.	+	.	ID=g18893;
OX101754.1_Tachina_lurida_genome_assembly,_chromosome:_3	AUGUSTUS	mRNA	121460530	121469481	0.31	+	.	ID=g18893.t1;Parent=g18893;
OX101754.1_Tachina_lurida_genome_assembly,_chromosome:_3	AUGUSTUS	start_codon	121460530	121460532	.	+	0	ID=g18893.t1.start1;Parent=g18893.t1;
OX101754.1_Tachina_lurida_genome_assembly,_chromosome:_3	AUGUSTUS	CDS	121460530	121460619	1	+	0	ID=g18893.t1.CDS1;Parent=g18893.t1;
OX101754.1_Tachina_lurida_genome_assembly,_chromosome:_3	AUGUSTUS	exon	121460530	121460619	.	+	.	ID=g18893.t1.exon1;Parent=g18893.t1;
OX101754.1_Tachina_lurida_genome_assembly,_chromosome:_3	AUGUSTUS	intron	121460620	121462674	1	+	.	ID=g18893.t1.intron1;Parent=g18893.t1;
OX101754.1_Tachina_lurida_genome_assembly,_chromosome:_3	AUGUSTUS	CDS	121462675	121463408	1	+	0	ID=g18893.t1.CDS2;Parent=g18893.t1;
OX101754.1_Tachina_lurida_genome_assembly,_chromosome:_3	AUGUSTUS	exon	121462675	121463408	.	+	.	ID=g18893.t1.exon2;Parent=g18893.t1;
OX101754.1_Tachina_lurida_genome_assembly,_chromosome:_3	AUGUSTUS	intron	121463409	121463506	1	+	.	ID=g18893.t1.intron2;Parent=g18893.t1;
OX101754.1_Tachina_lurida_genome_assembly,_chromosome:_3	AUGUSTUS	CDS	121463507	121463683	1	+	1	ID=g18893.t1.CDS3;Parent=g18893.t1;
OX101754.1_Tachina_lurida_genome_assembly,_chromosome:_3	AUGUSTUS	exon	121463507	121463683	.	+	.	ID=g18893.t1.exon3;Parent=g18893.t1;
OX101754.1_Tachina_lurida_genome_assembly,_chromosome:_3	AUGUSTUS	intron	121463684	121463779	1	+	.	ID=g18893.t1.intron3;Parent=g18893.t1;
OX101754.1_Tachina_lurida_genome_assembly,_chromosome:_3	AUGUSTUS	CDS	121463780	121463925	1	+	1	ID=g18893.t1.CDS4;Parent=g18893.t1;
OX101754.1_Tachina_lurida_genome_assembly,_chromosome:_3	AUGUSTUS	exon	121463780	121463925	.	+	.	ID=g18893.t1.exon4;Parent=g18893.t1;
OX101754.1_Tachina_lurida_genome_assembly,_chromosome:_3	AUGUSTUS	intron	121463926	121464094	1	+	.	ID=g18893.t1.intron4;Parent=g18893.t1;
OX101754.1_Tachina_lurida_genome_assembly,_chromosome:_3	AUGUSTUS	CDS	121464095	121464204	1	+	2	ID=g18893.t1.CDS5;Parent=g18893.t1;
OX101754.1_Tachina_lurida_genome_assembly,_chromosome:_3	AUGUSTUS	exon	121464095	121464204	.	+	.	ID=g18893.t1.exon5;Parent=g18893.t1;
OX101754.1_Tachina_lurida_genome_assembly,_chromosome:_3	AUGUSTUS	intron	121464205	121464861	0.49	+	.	ID=g18893.t1.intron5;Parent=g18893.t1;
OX101754.1_Tachina_lurida_genome_assembly,_chromosome:_3	AUGUSTUS	CDS	121464862	121465864	0.44	+	0	ID=g18893.t1.CDS6;Parent=g18893.t1;
OX101754.1_Tachina_lurida_genome_assembly,_chromosome:_3	AUGUSTUS	exon	121464862	121465864	.	+	.	ID=g18893.t1.exon6;Parent=g18893.t1;
OX101754.1_Tachina_lurida_genome_assembly,_chromosome:_3	AUGUSTUS	intron	121465865	121465954	0.82	+	.	ID=g18893.t1.intron6;Parent=g18893.t1;
OX101754.1_Tachina_lurida_genome_assembly,_chromosome:_3	AUGUSTUS	CDS	121465955	121469481	0.67	+	2	ID=g18893.t1.CDS7;Parent=g18893.t1;
OX101754.1_Tachina_lurida_genome_assembly,_chromosome:_3	AUGUSTUS	exon	121465955	121469481	.	+	.	ID=g18893.t1.exon7;Parent=g18893.t1;
OX101754.1_Tachina_lurida_genome_assembly,_chromosome:_3	AUGUSTUS	stop_codon	121469479	121469481	.	+	0	ID=g18893.t1.stop1;Parent=g18893.t1;
OX101754.1_Tachina_lurida_genome_assembly,_chromosome:_3	AUGUSTUS	mRNA	121460530	121491173	0.74	+	.	ID=g18893.t2;Parent=g18893;
OX101754.1_Tachina_lurida_genome_assembly,_chromosome:_3	AUGUSTUS	start_codon	121460530	121460532	.	+	0	ID=g18893.t2.start1;Parent=g18893.t2;
OX101754.1_Tachina_lurida_genome_assembly,_chromosome:_3	AUGUSTUS	CDS	121460530	121460619	1	+	0	ID=g18893.t2.CDS1;Parent=g18893.t2;
OX101754.1_Tachina_lurida_genome_assembly,_chromosome:_3	AUGUSTUS	exon	121460530	121460619	.	+	.	ID=g18893.t2.exon1;Parent=g18893.t2;
OX101754.1_Tachina_lurida_genome_assembly,_chromosome:_3	AUGUSTUS	intron	121460620	121462674	1	+	.	ID=g18893.t2.intron1;Parent=g18893.t2;
OX101754.1_Tachina_lurida_genome_assembly,_chromosome:_3	AUGUSTUS	CDS	121462675	121463408	1	+	0	ID=g18893.t2.CDS2;Parent=g18893.t2;
OX101754.1_Tachina_lurida_genome_assembly,_chromosome:_3	AUGUSTUS	exon	121462675	121463408	.	+	.	ID=g18893.t2.exon2;Parent=g18893.t2;
OX101754.1_Tachina_lurida_genome_assembly,_chromosome:_3	AUGUSTUS	intron	121463409	121463506	1	+	.	ID=g18893.t2.intron2;Parent=g18893.t2;
OX101754.1_Tachina_lurida_genome_assembly,_chromosome:_3	AUGUSTUS	CDS	121463507	121463683	1	+	1	ID=g18893.t2.CDS3;Parent=g18893.t2;
OX101754.1_Tachina_lurida_genome_assembly,_chromosome:_3	AUGUSTUS	exon	121463507	121463683	.	+	.	ID=g18893.t2.exon3;Parent=g18893.t2;
OX101754.1_Tachina_lurida_genome_assembly,_chromosome:_3	AUGUSTUS	intron	121463684	121463779	1	+	.	ID=g18893.t2.intron3;Parent=g18893.t2;
OX101754.1_Tachina_lurida_genome_assembly,_chromosome:_3	AUGUSTUS	CDS	121463780	121463925	1	+	1	ID=g18893.t2.CDS4;Parent=g18893.t2;
OX101754.1_Tachina_lurida_genome_assembly,_chromosome:_3	AUGUSTUS	exon	121463780	121463925	.	+	.	ID=g18893.t2.exon4;Parent=g18893.t2;
OX101754.1_Tachina_lurida_genome_assembly,_chromosome:_3	AUGUSTUS	intron	121463926	121464094	1	+	.	ID=g18893.t2.intron4;Parent=g18893.t2;
OX101754.1_Tachina_lurida_genome_assembly,_chromosome:_3	AUGUSTUS	CDS	121464095	121464204	1	+	2	ID=g18893.t2.CDS5;Parent=g18893.t2;
OX101754.1_Tachina_lurida_genome_assembly,_chromosome:_3	AUGUSTUS	exon	121464095	121464204	.	+	.	ID=g18893.t2.exon5;Parent=g18893.t2;
OX101754.1_Tachina_lurida_genome_assembly,_chromosome:_3	AUGUSTUS	intron	121464205	121472264	1	+	.	ID=g18893.t2.intron5;Parent=g18893.t2;
OX101754.1_Tachina_lurida_genome_assembly,_chromosome:_3	AUGUSTUS	CDS	121472265	121473179	1	+	0	ID=g18893.t2.CDS6;Parent=g18893.t2;
OX101754.1_Tachina_lurida_genome_assembly,_chromosome:_3	AUGUSTUS	exon	121472265	121473179	.	+	.	ID=g18893.t2.exon6;Parent=g18893.t2;
OX101754.1_Tachina_lurida_genome_assembly,_chromosome:_3	AUGUSTUS	intron	121473180	121473243	1	+	.	ID=g18893.t2.intron6;Parent=g18893.t2;
OX101754.1_Tachina_lurida_genome_assembly,_chromosome:_3	AUGUSTUS	CDS	121473244	121473420	1	+	0	ID=g18893.t2.CDS7;Parent=g18893.t2;
OX101754.1_Tachina_lurida_genome_assembly,_chromosome:_3	AUGUSTUS	exon	121473244	121473420	.	+	.	ID=g18893.t2.exon7;Parent=g18893.t2;
OX101754.1_Tachina_lurida_genome_assembly,_chromosome:_3	AUGUSTUS	intron	121473421	121473475	1	+	.	ID=g18893.t2.intron7;Parent=g18893.t2;
OX101754.1_Tachina_lurida_genome_assembly,_chromosome:_3	AUGUSTUS	CDS	121473476	121473609	1	+	0	ID=g18893.t2.CDS8;Parent=g18893.t2;
OX101754.1_Tachina_lurida_genome_assembly,_chromosome:_3	AUGUSTUS	exon	121473476	121473609	.	+	.	ID=g18893.t2.exon8;Parent=g18893.t2;
OX101754.1_Tachina_lurida_genome_assembly,_chromosome:_3	AUGUSTUS	intron	121473610	121481759	0.75	+	.	ID=g18893.t2.intron8;Parent=g18893.t2;
OX101754.1_Tachina_lurida_genome_assembly,_chromosome:_3	AUGUSTUS	CDS	121481760	121481894	0.74	+	1	ID=g18893.t2.CDS9;Parent=g18893.t2;
OX101754.1_Tachina_lurida_genome_assembly,_chromosome:_3	AUGUSTUS	exon	121481760	121481894	.	+	.	ID=g18893.t2.exon9;Parent=g18893.t2;
OX101754.1_Tachina_lurida_genome_assembly,_chromosome:_3	AUGUSTUS	intron	121481895	121490373	0.74	+	.	ID=g18893.t2.intron9;Parent=g18893.t2;
OX101754.1_Tachina_lurida_genome_assembly,_chromosome:_3	AUGUSTUS	CDS	121490374	121490573	1	+	1	ID=g18893.t2.CDS10;Parent=g18893.t2;
OX101754.1_Tachina_lurida_genome_assembly,_chromosome:_3	AUGUSTUS	exon	121490374	121490573	.	+	.	ID=g18893.t2.exon10;Parent=g18893.t2;
OX101754.1_Tachina_lurida_genome_assembly,_chromosome:_3	AUGUSTUS	intron	121490574	121490638	1	+	.	ID=g18893.t2.intron10;Parent=g18893.t2;
OX101754.1_Tachina_lurida_genome_assembly,_chromosome:_3	AUGUSTUS	CDS	121490639	121490908	1	+	2	ID=g18893.t2.CDS11;Parent=g18893.t2;
OX101754.1_Tachina_lurida_genome_assembly,_chromosome:_3	AUGUSTUS	exon	121490639	121490908	.	+	.	ID=g18893.t2.exon11;Parent=g18893.t2;
OX101754.1_Tachina_lurida_genome_assembly,_chromosome:_3	AUGUSTUS	intron	121490909	121490976	1	+	.	ID=g18893.t2.intron11;Parent=g18893.t2;
OX101754.1_Tachina_lurida_genome_assembly,_chromosome:_3	AUGUSTUS	CDS	121490977	121491173	1	+	2	ID=g18893.t2.CDS12;Parent=g18893.t2;
OX101754.1_Tachina_lurida_genome_assembly,_chromosome:_3	AUGUSTUS	exon	121490977	121491173	.	+	.	ID=g18893.t2.exon12;Parent=g18893.t2;
OX101754.1_Tachina_lurida_genome_assembly,_chromosome:_3	AUGUSTUS	stop_codon	121491171	121491173	.	+	0	ID=g18893.t2.stop1;Parent=g18893.t2;
OX101754.1_Tachina_lurida_genome_assembly,_chromosome:_3	GeneMark.hmm3	mRNA	121472316	121473613	.	+	.	ID=g18893.t3;Parent=g18893;
OX101754.1_Tachina_lurida_genome_assembly,_chromosome:_3	GeneMark.hmm3	start_codon	121472316	121472318	.	+	0	ID=g18893.t3.start1;Parent=g18893.t3;
OX101754.1_Tachina_lurida_genome_assembly,_chromosome:_3	GeneMark.hmm3	CDS	121472316	121473179	.	+	0	ID=g18893.t3.CDS1;Parent=g18893.t3;
OX101754.1_Tachina_lurida_genome_assembly,_chromosome:_3	GeneMark.hmm3	exon	121472316	121473179	0	+	.	ID=g18893.t3.exon1;Parent=g18893.t3;
OX101754.1_Tachina_lurida_genome_assembly,_chromosome:_3	GeneMark.hmm3	intron	121473180	121473243	.	+	0	ID=g18893.t3.intron1;Parent=g18893.t3;
OX101754.1_Tachina_lurida_genome_assembly,_chromosome:_3	GeneMark.hmm3	CDS	121473244	121473420	.	+	0	ID=g18893.t3.CDS2;Parent=g18893.t3;
OX101754.1_Tachina_lurida_genome_assembly,_chromosome:_3	GeneMark.hmm3	exon	121473244	121473420	0	+	.	ID=g18893.t3.exon2;Parent=g18893.t3;
OX101754.1_Tachina_lurida_genome_assembly,_chromosome:_3	GeneMark.hmm3	intron	121473421	121473475	.	+	0	ID=g18893.t3.intron2;Parent=g18893.t3;
OX101754.1_Tachina_lurida_genome_assembly,_chromosome:_3	GeneMark.hmm3	CDS	121473476	121473613	.	+	0	ID=g18893.t3.CDS3;Parent=g18893.t3;
OX101754.1_Tachina_lurida_genome_assembly,_chromosome:_3	GeneMark.hmm3	exon	121473476	121473613	0	+	.	ID=g18893.t3.exon3;Parent=g18893.t3;
OX101754.1_Tachina_lurida_genome_assembly,_chromosome:_3	GeneMark.hmm3	stop_codon	121473611	121473613	.	+	0	ID=g18893.t3.stop1;Parent=g18893.t3;
OX101754.1_Tachina_lurida_genome_assembly,_chromosome:_3	AUGUSTUS	gene	121499105	121502848	.	-	.	ID=g18894;
OX101754.1_Tachina_lurida_genome_assembly,_chromosome:_3	AUGUSTUS	mRNA	121499105	121502848	1	-	.	ID=g18894.t1;Parent=g18894;
OX101754.1_Tachina_lurida_genome_assembly,_chromosome:_3	AUGUSTUS	stop_codon	121499105	121499107	.	-	0	ID=g18894.t1.stop1;Parent=g18894.t1;
OX101754.1_Tachina_lurida_genome_assembly,_chromosome:_3	AUGUSTUS	CDS	121499105	121499402	1	-	1	ID=g18894.t1.CDS1;Parent=g18894.t1;
OX101754.1_Tachina_lurida_genome_assembly,_chromosome:_3	AUGUSTUS	exon	121499105	121499402	.	-	.	ID=g18894.t1.exon1;Parent=g18894.t1;
OX101754.1_Tachina_lurida_genome_assembly,_chromosome:_3	AUGUSTUS	intron	121499403	121501763	1	-	.	ID=g18894.t1.intron1;Parent=g18894.t1;
OX101754.1_Tachina_lurida_genome_assembly,_chromosome:_3	AUGUSTUS	CDS	121501764	121502848	1	-	0	ID=g18894.t1.CDS2;Parent=g18894.t1;
OX101754.1_Tachina_lurida_genome_assembly,_chromosome:_3	AUGUSTUS	exon	121501764	121502848	.	-	.	ID=g18894.t1.exon2;Parent=g18894.t1;
OX101754.1_Tachina_lurida_genome_assembly,_chromosome:_3	AUGUSTUS	start_codon	121502846	121502848	.	-	0	ID=g18894.t1.start1;Parent=g18894.t1;
OX101754.1_Tachina_lurida_genome_assembly,_chromosome:_3	AUGUSTUS	gene	121503478	121504239	.	+	.	ID=g18895;
OX101754.1_Tachina_lurida_genome_assembly,_chromosome:_3	AUGUSTUS	mRNA	121503478	121504239	1	+	.	ID=g18895.t1;Parent=g18895;
OX101754.1_Tachina_lurida_genome_assembly,_chromosome:_3	AUGUSTUS	start_codon	121503478	121503480	.	+	0	ID=g18895.t1.start1;Parent=g18895.t1;
OX101754.1_Tachina_lurida_genome_assembly,_chromosome:_3	AUGUSTUS	CDS	121503478	121504239	1	+	0	ID=g18895.t1.CDS1;Parent=g18895.t1;
OX101754.1_Tachina_lurida_genome_assembly,_chromosome:_3	AUGUSTUS	exon	121503478	121504239	.	+	.	ID=g18895.t1.exon1;Parent=g18895.t1;
OX101754.1_Tachina_lurida_genome_assembly,_chromosome:_3	AUGUSTUS	stop_codon	121504237	121504239	.	+	0	ID=g18895.t1.stop1;Parent=g18895.t1;
OX101754.1_Tachina_lurida_genome_assembly,_chromosome:_3	AUGUSTUS	gene	121504607	121506329	.	-	.	ID=g18896;
OX101754.1_Tachina_lurida_genome_assembly,_chromosome:_3	AUGUSTUS	mRNA	121504607	121506329	1	-	.	ID=g18896.t1;Parent=g18896;
OX101754.1_Tachina_lurida_genome_assembly,_chromosome:_3	AUGUSTUS	stop_codon	121504607	121504609	.	-	0	ID=g18896.t1.stop1;Parent=g18896.t1;
OX101754.1_Tachina_lurida_genome_assembly,_chromosome:_3	AUGUSTUS	CDS	121504607	121506074	1	-	1	ID=g18896.t1.CDS1;Parent=g18896.t1;
OX101754.1_Tachina_lurida_genome_assembly,_chromosome:_3	AUGUSTUS	exon	121504607	121506074	.	-	.	ID=g18896.t1.exon1;Parent=g18896.t1;
OX101754.1_Tachina_lurida_genome_assembly,_chromosome:_3	AUGUSTUS	intron	121506075	121506132	1	-	.	ID=g18896.t1.intron1;Parent=g18896.t1;
OX101754.1_Tachina_lurida_genome_assembly,_chromosome:_3	AUGUSTUS	CDS	121506133	121506329	1	-	0	ID=g18896.t1.CDS2;Parent=g18896.t1;
OX101754.1_Tachina_lurida_genome_assembly,_chromosome:_3	AUGUSTUS	exon	121506133	121506329	.	-	.	ID=g18896.t1.exon2;Parent=g18896.t1;
OX101754.1_Tachina_lurida_genome_assembly,_chromosome:_3	AUGUSTUS	start_codon	121506327	121506329	.	-	0	ID=g18896.t1.start1;Parent=g18896.t1;
OX101754.1_Tachina_lurida_genome_assembly,_chromosome:_3	AUGUSTUS	gene	121508047	121508478	.	-	.	ID=g18897;
OX101754.1_Tachina_lurida_genome_assembly,_chromosome:_3	AUGUSTUS	mRNA	121508047	121508478	1	-	.	ID=g18897.t1;Parent=g18897;
OX101754.1_Tachina_lurida_genome_assembly,_chromosome:_3	AUGUSTUS	stop_codon	121508047	121508049	.	-	0	ID=g18897.t1.stop1;Parent=g18897.t1;
OX101754.1_Tachina_lurida_genome_assembly,_chromosome:_3	AUGUSTUS	CDS	121508047	121508478	1	-	0	ID=g18897.t1.CDS1;Parent=g18897.t1;
OX101754.1_Tachina_lurida_genome_assembly,_chromosome:_3	AUGUSTUS	exon	121508047	121508478	.	-	.	ID=g18897.t1.exon1;Parent=g18897.t1;
OX101754.1_Tachina_lurida_genome_assembly,_chromosome:_3	AUGUSTUS	start_codon	121508476	121508478	.	-	0	ID=g18897.t1.start1;Parent=g18897.t1;
OX101754.1_Tachina_lurida_genome_assembly,_chromosome:_3	AUGUSTUS	gene	121509522	121514192	.	-	.	ID=g18898;
OX101754.1_Tachina_lurida_genome_assembly,_chromosome:_3	AUGUSTUS	mRNA	121509522	121514192	1	-	.	ID=g18898.t1;Parent=g18898;
OX101754.1_Tachina_lurida_genome_assembly,_chromosome:_3	AUGUSTUS	stop_codon	121509522	121509524	.	-	0	ID=g18898.t1.stop1;Parent=g18898.t1;
OX101754.1_Tachina_lurida_genome_assembly,_chromosome:_3	AUGUSTUS	CDS	121509522	121510995	1	-	1	ID=g18898.t1.CDS1;Parent=g18898.t1;
OX101754.1_Tachina_lurida_genome_assembly,_chromosome:_3	AUGUSTUS	exon	121509522	121510995	.	-	.	ID=g18898.t1.exon1;Parent=g18898.t1;
OX101754.1_Tachina_lurida_genome_assembly,_chromosome:_3	AUGUSTUS	intron	121510996	121512379	1	-	.	ID=g18898.t1.intron1;Parent=g18898.t1;
OX101754.1_Tachina_lurida_genome_assembly,_chromosome:_3	AUGUSTUS	CDS	121512380	121512667	1	-	1	ID=g18898.t1.CDS2;Parent=g18898.t1;
OX101754.1_Tachina_lurida_genome_assembly,_chromosome:_3	AUGUSTUS	exon	121512380	121512667	.	-	.	ID=g18898.t1.exon2;Parent=g18898.t1;
OX101754.1_Tachina_lurida_genome_assembly,_chromosome:_3	AUGUSTUS	intron	121512668	121512727	1	-	.	ID=g18898.t1.intron2;Parent=g18898.t1;
OX101754.1_Tachina_lurida_genome_assembly,_chromosome:_3	AUGUSTUS	CDS	121512728	121512882	1	-	0	ID=g18898.t1.CDS3;Parent=g18898.t1;
OX101754.1_Tachina_lurida_genome_assembly,_chromosome:_3	AUGUSTUS	exon	121512728	121512882	.	-	.	ID=g18898.t1.exon3;Parent=g18898.t1;
OX101754.1_Tachina_lurida_genome_assembly,_chromosome:_3	AUGUSTUS	intron	121512883	121514048	1	-	.	ID=g18898.t1.intron3;Parent=g18898.t1;
OX101754.1_Tachina_lurida_genome_assembly,_chromosome:_3	AUGUSTUS	CDS	121514049	121514192	1	-	0	ID=g18898.t1.CDS4;Parent=g18898.t1;
OX101754.1_Tachina_lurida_genome_assembly,_chromosome:_3	AUGUSTUS	exon	121514049	121514192	.	-	.	ID=g18898.t1.exon4;Parent=g18898.t1;
OX101754.1_Tachina_lurida_genome_assembly,_chromosome:_3	AUGUSTUS	start_codon	121514190	121514192	.	-	0	ID=g18898.t1.start1;Parent=g18898.t1;
OX101754.1_Tachina_lurida_genome_assembly,_chromosome:_3	AUGUSTUS	gene	121515288	121515972	.	+	.	ID=g18899;
OX101754.1_Tachina_lurida_genome_assembly,_chromosome:_3	AUGUSTUS	mRNA	121515288	121515972	1	+	.	ID=g18899.t1;Parent=g18899;
OX101754.1_Tachina_lurida_genome_assembly,_chromosome:_3	AUGUSTUS	start_codon	121515288	121515290	.	+	0	ID=g18899.t1.start1;Parent=g18899.t1;
OX101754.1_Tachina_lurida_genome_assembly,_chromosome:_3	AUGUSTUS	CDS	121515288	121515311	1	+	0	ID=g18899.t1.CDS1;Parent=g18899.t1;
OX101754.1_Tachina_lurida_genome_assembly,_chromosome:_3	AUGUSTUS	exon	121515288	121515311	.	+	.	ID=g18899.t1.exon1;Parent=g18899.t1;
OX101754.1_Tachina_lurida_genome_assembly,_chromosome:_3	AUGUSTUS	intron	121515312	121515378	1	+	.	ID=g18899.t1.intron1;Parent=g18899.t1;
OX101754.1_Tachina_lurida_genome_assembly,_chromosome:_3	AUGUSTUS	CDS	121515379	121515972	1	+	0	ID=g18899.t1.CDS2;Parent=g18899.t1;
OX101754.1_Tachina_lurida_genome_assembly,_chromosome:_3	AUGUSTUS	exon	121515379	121515972	.	+	.	ID=g18899.t1.exon2;Parent=g18899.t1;
OX101754.1_Tachina_lurida_genome_assembly,_chromosome:_3	AUGUSTUS	stop_codon	121515970	121515972	.	+	0	ID=g18899.t1.stop1;Parent=g18899.t1;
OX101754.1_Tachina_lurida_genome_assembly,_chromosome:_3	AUGUSTUS	gene	121517821	121518468	.	-	.	ID=g18900;
OX101754.1_Tachina_lurida_genome_assembly,_chromosome:_3	AUGUSTUS	mRNA	121517821	121518468	1	-	.	ID=g18900.t1;Parent=g18900;
OX101754.1_Tachina_lurida_genome_assembly,_chromosome:_3	AUGUSTUS	stop_codon	121517821	121517823	.	-	0	ID=g18900.t1.stop1;Parent=g18900.t1;
OX101754.1_Tachina_lurida_genome_assembly,_chromosome:_3	AUGUSTUS	CDS	121517821	121518468	1	-	0	ID=g18900.t1.CDS1;Parent=g18900.t1;
OX101754.1_Tachina_lurida_genome_assembly,_chromosome:_3	AUGUSTUS	exon	121517821	121518468	.	-	.	ID=g18900.t1.exon1;Parent=g18900.t1;
OX101754.1_Tachina_lurida_genome_assembly,_chromosome:_3	AUGUSTUS	start_codon	121518466	121518468	.	-	0	ID=g18900.t1.start1;Parent=g18900.t1;
OX101754.1_Tachina_lurida_genome_assembly,_chromosome:_3	AUGUSTUS	gene	121520086	121524884	.	+	.	ID=g18901;
OX101754.1_Tachina_lurida_genome_assembly,_chromosome:_3	AUGUSTUS	mRNA	121520086	121524884	1	+	.	ID=g18901.t1;Parent=g18901;
OX101754.1_Tachina_lurida_genome_assembly,_chromosome:_3	AUGUSTUS	start_codon	121520086	121520088	.	+	0	ID=g18901.t1.start1;Parent=g18901.t1;
OX101754.1_Tachina_lurida_genome_assembly,_chromosome:_3	AUGUSTUS	CDS	121520086	121520589	1	+	0	ID=g18901.t1.CDS1;Parent=g18901.t1;
OX101754.1_Tachina_lurida_genome_assembly,_chromosome:_3	AUGUSTUS	exon	121520086	121520589	.	+	.	ID=g18901.t1.exon1;Parent=g18901.t1;
OX101754.1_Tachina_lurida_genome_assembly,_chromosome:_3	AUGUSTUS	intron	121520590	121524674	1	+	.	ID=g18901.t1.intron1;Parent=g18901.t1;
OX101754.1_Tachina_lurida_genome_assembly,_chromosome:_3	AUGUSTUS	CDS	121524675	121524884	1	+	0	ID=g18901.t1.CDS2;Parent=g18901.t1;
OX101754.1_Tachina_lurida_genome_assembly,_chromosome:_3	AUGUSTUS	exon	121524675	121524884	.	+	.	ID=g18901.t1.exon2;Parent=g18901.t1;
OX101754.1_Tachina_lurida_genome_assembly,_chromosome:_3	AUGUSTUS	stop_codon	121524882	121524884	.	+	0	ID=g18901.t1.stop1;Parent=g18901.t1;
OX101754.1_Tachina_lurida_genome_assembly,_chromosome:_3	AUGUSTUS	gene	121535147	121549328	.	-	.	ID=g18902;
OX101754.1_Tachina_lurida_genome_assembly,_chromosome:_3	AUGUSTUS	mRNA	121535147	121549328	1	-	.	ID=g18902.t1;Parent=g18902;
OX101754.1_Tachina_lurida_genome_assembly,_chromosome:_3	AUGUSTUS	stop_codon	121535147	121535149	.	-	0	ID=g18902.t1.stop1;Parent=g18902.t1;
OX101754.1_Tachina_lurida_genome_assembly,_chromosome:_3	AUGUSTUS	CDS	121535147	121537117	1	-	0	ID=g18902.t1.CDS1;Parent=g18902.t1;
OX101754.1_Tachina_lurida_genome_assembly,_chromosome:_3	AUGUSTUS	exon	121535147	121537117	.	-	.	ID=g18902.t1.exon1;Parent=g18902.t1;
OX101754.1_Tachina_lurida_genome_assembly,_chromosome:_3	AUGUSTUS	intron	121537118	121537473	1	-	.	ID=g18902.t1.intron1;Parent=g18902.t1;
OX101754.1_Tachina_lurida_genome_assembly,_chromosome:_3	AUGUSTUS	CDS	121537474	121537781	1	-	2	ID=g18902.t1.CDS2;Parent=g18902.t1;
OX101754.1_Tachina_lurida_genome_assembly,_chromosome:_3	AUGUSTUS	exon	121537474	121537781	.	-	.	ID=g18902.t1.exon2;Parent=g18902.t1;
OX101754.1_Tachina_lurida_genome_assembly,_chromosome:_3	AUGUSTUS	intron	121537782	121538648	1	-	.	ID=g18902.t1.intron2;Parent=g18902.t1;
OX101754.1_Tachina_lurida_genome_assembly,_chromosome:_3	AUGUSTUS	CDS	121538649	121538983	1	-	1	ID=g18902.t1.CDS3;Parent=g18902.t1;
OX101754.1_Tachina_lurida_genome_assembly,_chromosome:_3	AUGUSTUS	exon	121538649	121538983	.	-	.	ID=g18902.t1.exon3;Parent=g18902.t1;
OX101754.1_Tachina_lurida_genome_assembly,_chromosome:_3	AUGUSTUS	intron	121538984	121539045	1	-	.	ID=g18902.t1.intron3;Parent=g18902.t1;
OX101754.1_Tachina_lurida_genome_assembly,_chromosome:_3	AUGUSTUS	CDS	121539046	121539520	1	-	2	ID=g18902.t1.CDS4;Parent=g18902.t1;
OX101754.1_Tachina_lurida_genome_assembly,_chromosome:_3	AUGUSTUS	exon	121539046	121539520	.	-	.	ID=g18902.t1.exon4;Parent=g18902.t1;
OX101754.1_Tachina_lurida_genome_assembly,_chromosome:_3	AUGUSTUS	intron	121539521	121539792	1	-	.	ID=g18902.t1.intron4;Parent=g18902.t1;
OX101754.1_Tachina_lurida_genome_assembly,_chromosome:_3	AUGUSTUS	CDS	121539793	121540158	1	-	2	ID=g18902.t1.CDS5;Parent=g18902.t1;
OX101754.1_Tachina_lurida_genome_assembly,_chromosome:_3	AUGUSTUS	exon	121539793	121540158	.	-	.	ID=g18902.t1.exon5;Parent=g18902.t1;
OX101754.1_Tachina_lurida_genome_assembly,_chromosome:_3	AUGUSTUS	intron	121540159	121549102	1	-	.	ID=g18902.t1.intron5;Parent=g18902.t1;
OX101754.1_Tachina_lurida_genome_assembly,_chromosome:_3	AUGUSTUS	CDS	121549103	121549328	1	-	0	ID=g18902.t1.CDS6;Parent=g18902.t1;
OX101754.1_Tachina_lurida_genome_assembly,_chromosome:_3	AUGUSTUS	exon	121549103	121549328	.	-	.	ID=g18902.t1.exon6;Parent=g18902.t1;
OX101754.1_Tachina_lurida_genome_assembly,_chromosome:_3	AUGUSTUS	start_codon	121549326	121549328	.	-	0	ID=g18902.t1.start1;Parent=g18902.t1;
OX101754.1_Tachina_lurida_genome_assembly,_chromosome:_3	AUGUSTUS	gene	121551564	121552662	.	+	.	ID=g18903;
OX101754.1_Tachina_lurida_genome_assembly,_chromosome:_3	AUGUSTUS	mRNA	121551564	121552662	0.99	+	.	ID=g18903.t1;Parent=g18903;
OX101754.1_Tachina_lurida_genome_assembly,_chromosome:_3	AUGUSTUS	start_codon	121551564	121551566	.	+	0	ID=g18903.t1.start1;Parent=g18903.t1;
OX101754.1_Tachina_lurida_genome_assembly,_chromosome:_3	AUGUSTUS	CDS	121551564	121552409	1	+	0	ID=g18903.t1.CDS1;Parent=g18903.t1;
OX101754.1_Tachina_lurida_genome_assembly,_chromosome:_3	AUGUSTUS	exon	121551564	121552409	.	+	.	ID=g18903.t1.exon1;Parent=g18903.t1;
OX101754.1_Tachina_lurida_genome_assembly,_chromosome:_3	AUGUSTUS	intron	121552410	121552572	0.99	+	.	ID=g18903.t1.intron1;Parent=g18903.t1;
OX101754.1_Tachina_lurida_genome_assembly,_chromosome:_3	AUGUSTUS	CDS	121552573	121552662	0.99	+	0	ID=g18903.t1.CDS2;Parent=g18903.t1;
OX101754.1_Tachina_lurida_genome_assembly,_chromosome:_3	AUGUSTUS	exon	121552573	121552662	.	+	.	ID=g18903.t1.exon2;Parent=g18903.t1;
OX101754.1_Tachina_lurida_genome_assembly,_chromosome:_3	AUGUSTUS	stop_codon	121552660	121552662	.	+	0	ID=g18903.t1.stop1;Parent=g18903.t1;
OX101754.1_Tachina_lurida_genome_assembly,_chromosome:_3	GeneMark.hmm3	mRNA	121551564	121552442	.	+	.	ID=g18903.t2;Parent=g18903;
OX101754.1_Tachina_lurida_genome_assembly,_chromosome:_3	GeneMark.hmm3	CDS	121551564	121552442	.	+	0	ID=g18903.t2.CDS1;Parent=g18903.t2;
OX101754.1_Tachina_lurida_genome_assembly,_chromosome:_3	GeneMark.hmm3	exon	121551564	121552442	.	+	0	ID=g18903.t2.exon1;Parent=g18903.t2;
OX101754.1_Tachina_lurida_genome_assembly,_chromosome:_3	AUGUSTUS	gene	121552789	121553911	.	-	.	ID=g18904;
OX101754.1_Tachina_lurida_genome_assembly,_chromosome:_3	AUGUSTUS	mRNA	121552789	121553911	1	-	.	ID=g18904.t1;Parent=g18904;
OX101754.1_Tachina_lurida_genome_assembly,_chromosome:_3	AUGUSTUS	stop_codon	121552789	121552791	.	-	0	ID=g18904.t1.stop1;Parent=g18904.t1;
OX101754.1_Tachina_lurida_genome_assembly,_chromosome:_3	AUGUSTUS	CDS	121552789	121553633	1	-	2	ID=g18904.t1.CDS1;Parent=g18904.t1;
OX101754.1_Tachina_lurida_genome_assembly,_chromosome:_3	AUGUSTUS	exon	121552789	121553633	.	-	.	ID=g18904.t1.exon1;Parent=g18904.t1;
OX101754.1_Tachina_lurida_genome_assembly,_chromosome:_3	AUGUSTUS	intron	121553634	121553718	1	-	.	ID=g18904.t1.intron1;Parent=g18904.t1;
OX101754.1_Tachina_lurida_genome_assembly,_chromosome:_3	AUGUSTUS	CDS	121553719	121553779	1	-	0	ID=g18904.t1.CDS2;Parent=g18904.t1;
OX101754.1_Tachina_lurida_genome_assembly,_chromosome:_3	AUGUSTUS	exon	121553719	121553779	.	-	.	ID=g18904.t1.exon2;Parent=g18904.t1;
OX101754.1_Tachina_lurida_genome_assembly,_chromosome:_3	AUGUSTUS	intron	121553780	121553839	1	-	.	ID=g18904.t1.intron2;Parent=g18904.t1;
OX101754.1_Tachina_lurida_genome_assembly,_chromosome:_3	AUGUSTUS	CDS	121553840	121553911	1	-	0	ID=g18904.t1.CDS3;Parent=g18904.t1;
OX101754.1_Tachina_lurida_genome_assembly,_chromosome:_3	AUGUSTUS	exon	121553840	121553911	.	-	.	ID=g18904.t1.exon3;Parent=g18904.t1;
OX101754.1_Tachina_lurida_genome_assembly,_chromosome:_3	AUGUSTUS	start_codon	121553909	121553911	.	-	0	ID=g18904.t1.start1;Parent=g18904.t1;
OX101754.1_Tachina_lurida_genome_assembly,_chromosome:_3	AUGUSTUS	gene	121559108	121563111	.	-	.	ID=g18905;
OX101754.1_Tachina_lurida_genome_assembly,_chromosome:_3	AUGUSTUS	mRNA	121559108	121563111	1	-	.	ID=g18905.t1;Parent=g18905;
OX101754.1_Tachina_lurida_genome_assembly,_chromosome:_3	AUGUSTUS	stop_codon	121559108	121559110	.	-	0	ID=g18905.t1.stop1;Parent=g18905.t1;
OX101754.1_Tachina_lurida_genome_assembly,_chromosome:_3	AUGUSTUS	CDS	121559108	121559843	1	-	1	ID=g18905.t1.CDS1;Parent=g18905.t1;
OX101754.1_Tachina_lurida_genome_assembly,_chromosome:_3	AUGUSTUS	exon	121559108	121559843	.	-	.	ID=g18905.t1.exon1;Parent=g18905.t1;
OX101754.1_Tachina_lurida_genome_assembly,_chromosome:_3	AUGUSTUS	intron	121559844	121559902	1	-	.	ID=g18905.t1.intron1;Parent=g18905.t1;
OX101754.1_Tachina_lurida_genome_assembly,_chromosome:_3	AUGUSTUS	CDS	121559903	121560915	1	-	0	ID=g18905.t1.CDS2;Parent=g18905.t1;
OX101754.1_Tachina_lurida_genome_assembly,_chromosome:_3	AUGUSTUS	exon	121559903	121560915	.	-	.	ID=g18905.t1.exon2;Parent=g18905.t1;
OX101754.1_Tachina_lurida_genome_assembly,_chromosome:_3	AUGUSTUS	intron	121560916	121560978	1	-	.	ID=g18905.t1.intron2;Parent=g18905.t1;
OX101754.1_Tachina_lurida_genome_assembly,_chromosome:_3	AUGUSTUS	CDS	121560979	121561861	1	-	1	ID=g18905.t1.CDS3;Parent=g18905.t1;
OX101754.1_Tachina_lurida_genome_assembly,_chromosome:_3	AUGUSTUS	exon	121560979	121561861	.	-	.	ID=g18905.t1.exon3;Parent=g18905.t1;
OX101754.1_Tachina_lurida_genome_assembly,_chromosome:_3	AUGUSTUS	intron	121561862	121562101	1	-	.	ID=g18905.t1.intron3;Parent=g18905.t1;
OX101754.1_Tachina_lurida_genome_assembly,_chromosome:_3	AUGUSTUS	CDS	121562102	121562248	1	-	1	ID=g18905.t1.CDS4;Parent=g18905.t1;
OX101754.1_Tachina_lurida_genome_assembly,_chromosome:_3	AUGUSTUS	exon	121562102	121562248	.	-	.	ID=g18905.t1.exon4;Parent=g18905.t1;
OX101754.1_Tachina_lurida_genome_assembly,_chromosome:_3	AUGUSTUS	intron	121562249	121562307	1	-	.	ID=g18905.t1.intron4;Parent=g18905.t1;
OX101754.1_Tachina_lurida_genome_assembly,_chromosome:_3	AUGUSTUS	CDS	121562308	121562387	1	-	0	ID=g18905.t1.CDS5;Parent=g18905.t1;
OX101754.1_Tachina_lurida_genome_assembly,_chromosome:_3	AUGUSTUS	exon	121562308	121562387	.	-	.	ID=g18905.t1.exon5;Parent=g18905.t1;
OX101754.1_Tachina_lurida_genome_assembly,_chromosome:_3	AUGUSTUS	intron	121562388	121562451	1	-	.	ID=g18905.t1.intron5;Parent=g18905.t1;
OX101754.1_Tachina_lurida_genome_assembly,_chromosome:_3	AUGUSTUS	CDS	121562452	121563111	1	-	0	ID=g18905.t1.CDS6;Parent=g18905.t1;
OX101754.1_Tachina_lurida_genome_assembly,_chromosome:_3	AUGUSTUS	exon	121562452	121563111	.	-	.	ID=g18905.t1.exon6;Parent=g18905.t1;
OX101754.1_Tachina_lurida_genome_assembly,_chromosome:_3	AUGUSTUS	start_codon	121563109	121563111	.	-	0	ID=g18905.t1.start1;Parent=g18905.t1;
OX101754.1_Tachina_lurida_genome_assembly,_chromosome:_3	AUGUSTUS	gene	121564260	121565134	.	+	.	ID=g18906;
OX101754.1_Tachina_lurida_genome_assembly,_chromosome:_3	AUGUSTUS	mRNA	121564260	121565134	1	+	.	ID=g18906.t1;Parent=g18906;
OX101754.1_Tachina_lurida_genome_assembly,_chromosome:_3	AUGUSTUS	start_codon	121564260	121564262	.	+	0	ID=g18906.t1.start1;Parent=g18906.t1;
OX101754.1_Tachina_lurida_genome_assembly,_chromosome:_3	AUGUSTUS	CDS	121564260	121564321	1	+	0	ID=g18906.t1.CDS1;Parent=g18906.t1;
OX101754.1_Tachina_lurida_genome_assembly,_chromosome:_3	AUGUSTUS	exon	121564260	121564321	.	+	.	ID=g18906.t1.exon1;Parent=g18906.t1;
OX101754.1_Tachina_lurida_genome_assembly,_chromosome:_3	AUGUSTUS	intron	121564322	121564395	1	+	.	ID=g18906.t1.intron1;Parent=g18906.t1;
OX101754.1_Tachina_lurida_genome_assembly,_chromosome:_3	AUGUSTUS	CDS	121564396	121565134	1	+	1	ID=g18906.t1.CDS2;Parent=g18906.t1;
OX101754.1_Tachina_lurida_genome_assembly,_chromosome:_3	AUGUSTUS	exon	121564396	121565134	.	+	.	ID=g18906.t1.exon2;Parent=g18906.t1;
OX101754.1_Tachina_lurida_genome_assembly,_chromosome:_3	AUGUSTUS	stop_codon	121565132	121565134	.	+	0	ID=g18906.t1.stop1;Parent=g18906.t1;
OX101754.1_Tachina_lurida_genome_assembly,_chromosome:_3	AUGUSTUS	gene	121567201	121567671	.	-	.	ID=g18907;
OX101754.1_Tachina_lurida_genome_assembly,_chromosome:_3	AUGUSTUS	mRNA	121567201	121567671	1	-	.	ID=g18907.t1;Parent=g18907;
OX101754.1_Tachina_lurida_genome_assembly,_chromosome:_3	AUGUSTUS	stop_codon	121567201	121567203	.	-	0	ID=g18907.t1.stop1;Parent=g18907.t1;
OX101754.1_Tachina_lurida_genome_assembly,_chromosome:_3	AUGUSTUS	CDS	121567201	121567536	1	-	0	ID=g18907.t1.CDS1;Parent=g18907.t1;
OX101754.1_Tachina_lurida_genome_assembly,_chromosome:_3	AUGUSTUS	exon	121567201	121567536	.	-	.	ID=g18907.t1.exon1;Parent=g18907.t1;
OX101754.1_Tachina_lurida_genome_assembly,_chromosome:_3	AUGUSTUS	intron	121567537	121567635	1	-	.	ID=g18907.t1.intron1;Parent=g18907.t1;
OX101754.1_Tachina_lurida_genome_assembly,_chromosome:_3	AUGUSTUS	CDS	121567636	121567671	1	-	0	ID=g18907.t1.CDS2;Parent=g18907.t1;
OX101754.1_Tachina_lurida_genome_assembly,_chromosome:_3	AUGUSTUS	exon	121567636	121567671	.	-	.	ID=g18907.t1.exon2;Parent=g18907.t1;
OX101754.1_Tachina_lurida_genome_assembly,_chromosome:_3	AUGUSTUS	start_codon	121567669	121567671	.	-	0	ID=g18907.t1.start1;Parent=g18907.t1;
OX101754.1_Tachina_lurida_genome_assembly,_chromosome:_3	AUGUSTUS	gene	121569819	121579663	.	-	.	ID=g18908;
OX101754.1_Tachina_lurida_genome_assembly,_chromosome:_3	AUGUSTUS	mRNA	121569819	121579663	0.97	-	.	ID=g18908.t1;Parent=g18908;
OX101754.1_Tachina_lurida_genome_assembly,_chromosome:_3	AUGUSTUS	stop_codon	121569819	121569821	.	-	0	ID=g18908.t1.stop1;Parent=g18908.t1;
OX101754.1_Tachina_lurida_genome_assembly,_chromosome:_3	AUGUSTUS	CDS	121569819	121570340	1	-	0	ID=g18908.t1.CDS1;Parent=g18908.t1;
OX101754.1_Tachina_lurida_genome_assembly,_chromosome:_3	AUGUSTUS	exon	121569819	121570340	.	-	.	ID=g18908.t1.exon1;Parent=g18908.t1;
OX101754.1_Tachina_lurida_genome_assembly,_chromosome:_3	AUGUSTUS	intron	121570341	121574209	1	-	.	ID=g18908.t1.intron1;Parent=g18908.t1;
OX101754.1_Tachina_lurida_genome_assembly,_chromosome:_3	AUGUSTUS	CDS	121574210	121576225	1	-	0	ID=g18908.t1.CDS2;Parent=g18908.t1;
OX101754.1_Tachina_lurida_genome_assembly,_chromosome:_3	AUGUSTUS	exon	121574210	121576225	.	-	.	ID=g18908.t1.exon2;Parent=g18908.t1;
OX101754.1_Tachina_lurida_genome_assembly,_chromosome:_3	AUGUSTUS	intron	121576226	121576341	1	-	.	ID=g18908.t1.intron2;Parent=g18908.t1;
OX101754.1_Tachina_lurida_genome_assembly,_chromosome:_3	AUGUSTUS	CDS	121576342	121577279	0.97	-	2	ID=g18908.t1.CDS3;Parent=g18908.t1;
OX101754.1_Tachina_lurida_genome_assembly,_chromosome:_3	AUGUSTUS	exon	121576342	121577279	.	-	.	ID=g18908.t1.exon3;Parent=g18908.t1;
OX101754.1_Tachina_lurida_genome_assembly,_chromosome:_3	AUGUSTUS	intron	121577280	121579287	0.99	-	.	ID=g18908.t1.intron3;Parent=g18908.t1;
OX101754.1_Tachina_lurida_genome_assembly,_chromosome:_3	AUGUSTUS	CDS	121579288	121579663	1	-	0	ID=g18908.t1.CDS4;Parent=g18908.t1;
OX101754.1_Tachina_lurida_genome_assembly,_chromosome:_3	AUGUSTUS	exon	121579288	121579663	.	-	.	ID=g18908.t1.exon4;Parent=g18908.t1;
OX101754.1_Tachina_lurida_genome_assembly,_chromosome:_3	AUGUSTUS	start_codon	121579661	121579663	.	-	0	ID=g18908.t1.start1;Parent=g18908.t1;
OX101754.1_Tachina_lurida_genome_assembly,_chromosome:_3	AUGUSTUS	mRNA	121569819	121579663	1	-	.	ID=g18908.t2;Parent=g18908;
OX101754.1_Tachina_lurida_genome_assembly,_chromosome:_3	AUGUSTUS	stop_codon	121569819	121569821	.	-	0	ID=g18908.t2.stop1;Parent=g18908.t2;
OX101754.1_Tachina_lurida_genome_assembly,_chromosome:_3	AUGUSTUS	CDS	121569819	121570340	1	-	0	ID=g18908.t2.CDS1;Parent=g18908.t2;
OX101754.1_Tachina_lurida_genome_assembly,_chromosome:_3	AUGUSTUS	exon	121569819	121570340	.	-	.	ID=g18908.t2.exon1;Parent=g18908.t2;
OX101754.1_Tachina_lurida_genome_assembly,_chromosome:_3	AUGUSTUS	intron	121570341	121574209	1	-	.	ID=g18908.t2.intron1;Parent=g18908.t2;
OX101754.1_Tachina_lurida_genome_assembly,_chromosome:_3	AUGUSTUS	CDS	121574210	121576225	1	-	0	ID=g18908.t2.CDS2;Parent=g18908.t2;
OX101754.1_Tachina_lurida_genome_assembly,_chromosome:_3	AUGUSTUS	exon	121574210	121576225	.	-	.	ID=g18908.t2.exon2;Parent=g18908.t2;
OX101754.1_Tachina_lurida_genome_assembly,_chromosome:_3	AUGUSTUS	intron	121576226	121576341	1	-	.	ID=g18908.t2.intron2;Parent=g18908.t2;
OX101754.1_Tachina_lurida_genome_assembly,_chromosome:_3	AUGUSTUS	CDS	121576342	121577069	1	-	2	ID=g18908.t2.CDS3;Parent=g18908.t2;
OX101754.1_Tachina_lurida_genome_assembly,_chromosome:_3	AUGUSTUS	exon	121576342	121577069	.	-	.	ID=g18908.t2.exon3;Parent=g18908.t2;
OX101754.1_Tachina_lurida_genome_assembly,_chromosome:_3	AUGUSTUS	intron	121577070	121579287	1	-	.	ID=g18908.t2.intron3;Parent=g18908.t2;
OX101754.1_Tachina_lurida_genome_assembly,_chromosome:_3	AUGUSTUS	CDS	121579288	121579663	1	-	0	ID=g18908.t2.CDS4;Parent=g18908.t2;
OX101754.1_Tachina_lurida_genome_assembly,_chromosome:_3	AUGUSTUS	exon	121579288	121579663	.	-	.	ID=g18908.t2.exon4;Parent=g18908.t2;
OX101754.1_Tachina_lurida_genome_assembly,_chromosome:_3	AUGUSTUS	start_codon	121579661	121579663	.	-	0	ID=g18908.t2.start1;Parent=g18908.t2;
OX101754.1_Tachina_lurida_genome_assembly,_chromosome:_3	GeneMark.hmm3	mRNA	121569819	121579663	.	-	.	ID=g18908.t3;Parent=g18908;
OX101754.1_Tachina_lurida_genome_assembly,_chromosome:_3	GeneMark.hmm3	stop_codon	121569819	121569821	.	-	0	ID=g18908.t3.stop1;Parent=g18908.t3;
OX101754.1_Tachina_lurida_genome_assembly,_chromosome:_3	GeneMark.hmm3	CDS	121569819	121570340	.	-	0	ID=g18908.t3.CDS1;Parent=g18908.t3;
OX101754.1_Tachina_lurida_genome_assembly,_chromosome:_3	GeneMark.hmm3	exon	121569819	121570340	0	-	.	ID=g18908.t3.exon1;Parent=g18908.t3;
OX101754.1_Tachina_lurida_genome_assembly,_chromosome:_3	GeneMark.hmm3	intron	121570341	121574209	.	-	0	ID=g18908.t3.intron1;Parent=g18908.t3;
OX101754.1_Tachina_lurida_genome_assembly,_chromosome:_3	GeneMark.hmm3	CDS	121574210	121576225	.	-	0	ID=g18908.t3.CDS2;Parent=g18908.t3;
OX101754.1_Tachina_lurida_genome_assembly,_chromosome:_3	GeneMark.hmm3	exon	121574210	121576225	0	-	.	ID=g18908.t3.exon2;Parent=g18908.t3;
OX101754.1_Tachina_lurida_genome_assembly,_chromosome:_3	GeneMark.hmm3	intron	121576226	121576341	.	-	2	ID=g18908.t3.intron2;Parent=g18908.t3;
OX101754.1_Tachina_lurida_genome_assembly,_chromosome:_3	GeneMark.hmm3	CDS	121576342	121577159	.	-	2	ID=g18908.t3.CDS3;Parent=g18908.t3;
OX101754.1_Tachina_lurida_genome_assembly,_chromosome:_3	GeneMark.hmm3	exon	121576342	121577159	0	-	.	ID=g18908.t3.exon3;Parent=g18908.t3;
OX101754.1_Tachina_lurida_genome_assembly,_chromosome:_3	GeneMark.hmm3	intron	121577160	121579287	.	-	0	ID=g18908.t3.intron3;Parent=g18908.t3;
OX101754.1_Tachina_lurida_genome_assembly,_chromosome:_3	GeneMark.hmm3	CDS	121579288	121579663	.	-	0	ID=g18908.t3.CDS4;Parent=g18908.t3;
OX101754.1_Tachina_lurida_genome_assembly,_chromosome:_3	GeneMark.hmm3	exon	121579288	121579663	0	-	.	ID=g18908.t3.exon4;Parent=g18908.t3;
OX101754.1_Tachina_lurida_genome_assembly,_chromosome:_3	GeneMark.hmm3	start_codon	121579661	121579663	.	-	0	ID=g18908.t3.start1;Parent=g18908.t3;
OX101754.1_Tachina_lurida_genome_assembly,_chromosome:_3	AUGUSTUS	gene	121584584	121586027	.	+	.	ID=g18909;
OX101754.1_Tachina_lurida_genome_assembly,_chromosome:_3	AUGUSTUS	mRNA	121584584	121586027	1	+	.	ID=g18909.t1;Parent=g18909;
OX101754.1_Tachina_lurida_genome_assembly,_chromosome:_3	AUGUSTUS	start_codon	121584584	121584586	.	+	0	ID=g18909.t1.start1;Parent=g18909.t1;
OX101754.1_Tachina_lurida_genome_assembly,_chromosome:_3	AUGUSTUS	CDS	121584584	121584692	1	+	0	ID=g18909.t1.CDS1;Parent=g18909.t1;
OX101754.1_Tachina_lurida_genome_assembly,_chromosome:_3	AUGUSTUS	exon	121584584	121584692	.	+	.	ID=g18909.t1.exon1;Parent=g18909.t1;
OX101754.1_Tachina_lurida_genome_assembly,_chromosome:_3	AUGUSTUS	intron	121584693	121584770	1	+	.	ID=g18909.t1.intron1;Parent=g18909.t1;
OX101754.1_Tachina_lurida_genome_assembly,_chromosome:_3	AUGUSTUS	CDS	121584771	121585355	1	+	2	ID=g18909.t1.CDS2;Parent=g18909.t1;
OX101754.1_Tachina_lurida_genome_assembly,_chromosome:_3	AUGUSTUS	exon	121584771	121585355	.	+	.	ID=g18909.t1.exon2;Parent=g18909.t1;
OX101754.1_Tachina_lurida_genome_assembly,_chromosome:_3	AUGUSTUS	intron	121585356	121585410	1	+	.	ID=g18909.t1.intron2;Parent=g18909.t1;
OX101754.1_Tachina_lurida_genome_assembly,_chromosome:_3	AUGUSTUS	CDS	121585411	121586027	1	+	2	ID=g18909.t1.CDS3;Parent=g18909.t1;
OX101754.1_Tachina_lurida_genome_assembly,_chromosome:_3	AUGUSTUS	exon	121585411	121586027	.	+	.	ID=g18909.t1.exon3;Parent=g18909.t1;
OX101754.1_Tachina_lurida_genome_assembly,_chromosome:_3	AUGUSTUS	stop_codon	121586025	121586027	.	+	0	ID=g18909.t1.stop1;Parent=g18909.t1;
OX101754.1_Tachina_lurida_genome_assembly,_chromosome:_3	AUGUSTUS	gene	121751342	121753607	.	+	.	ID=g18910;
OX101754.1_Tachina_lurida_genome_assembly,_chromosome:_3	AUGUSTUS	mRNA	121751342	121753607	1	+	.	ID=g18910.t1;Parent=g18910;
OX101754.1_Tachina_lurida_genome_assembly,_chromosome:_3	AUGUSTUS	start_codon	121751342	121751344	.	+	0	ID=g18910.t1.start1;Parent=g18910.t1;
OX101754.1_Tachina_lurida_genome_assembly,_chromosome:_3	AUGUSTUS	CDS	121751342	121751654	1	+	0	ID=g18910.t1.CDS1;Parent=g18910.t1;
OX101754.1_Tachina_lurida_genome_assembly,_chromosome:_3	AUGUSTUS	exon	121751342	121751654	.	+	.	ID=g18910.t1.exon1;Parent=g18910.t1;
OX101754.1_Tachina_lurida_genome_assembly,_chromosome:_3	AUGUSTUS	intron	121751655	121753338	1	+	.	ID=g18910.t1.intron1;Parent=g18910.t1;
OX101754.1_Tachina_lurida_genome_assembly,_chromosome:_3	AUGUSTUS	CDS	121753339	121753607	1	+	2	ID=g18910.t1.CDS2;Parent=g18910.t1;
OX101754.1_Tachina_lurida_genome_assembly,_chromosome:_3	AUGUSTUS	exon	121753339	121753607	.	+	.	ID=g18910.t1.exon2;Parent=g18910.t1;
OX101754.1_Tachina_lurida_genome_assembly,_chromosome:_3	AUGUSTUS	stop_codon	121753605	121753607	.	+	0	ID=g18910.t1.stop1;Parent=g18910.t1;
OX101754.1_Tachina_lurida_genome_assembly,_chromosome:_3	AUGUSTUS	gene	121768542	121806308	.	+	.	ID=g18911;
OX101754.1_Tachina_lurida_genome_assembly,_chromosome:_3	AUGUSTUS	mRNA	121768542	121806308	0.77	+	.	ID=g18911.t1;Parent=g18911;
OX101754.1_Tachina_lurida_genome_assembly,_chromosome:_3	AUGUSTUS	start_codon	121768542	121768544	.	+	0	ID=g18911.t1.start1;Parent=g18911.t1;
OX101754.1_Tachina_lurida_genome_assembly,_chromosome:_3	AUGUSTUS	CDS	121768542	121768715	0.77	+	0	ID=g18911.t1.CDS1;Parent=g18911.t1;
OX101754.1_Tachina_lurida_genome_assembly,_chromosome:_3	AUGUSTUS	exon	121768542	121768715	.	+	.	ID=g18911.t1.exon1;Parent=g18911.t1;
OX101754.1_Tachina_lurida_genome_assembly,_chromosome:_3	AUGUSTUS	intron	121768716	121777671	1	+	.	ID=g18911.t1.intron1;Parent=g18911.t1;
OX101754.1_Tachina_lurida_genome_assembly,_chromosome:_3	AUGUSTUS	CDS	121777672	121777840	1	+	0	ID=g18911.t1.CDS2;Parent=g18911.t1;
OX101754.1_Tachina_lurida_genome_assembly,_chromosome:_3	AUGUSTUS	exon	121777672	121777840	.	+	.	ID=g18911.t1.exon2;Parent=g18911.t1;
OX101754.1_Tachina_lurida_genome_assembly,_chromosome:_3	AUGUSTUS	intron	121777841	121786738	1	+	.	ID=g18911.t1.intron2;Parent=g18911.t1;
OX101754.1_Tachina_lurida_genome_assembly,_chromosome:_3	AUGUSTUS	CDS	121786739	121787039	1	+	2	ID=g18911.t1.CDS3;Parent=g18911.t1;
OX101754.1_Tachina_lurida_genome_assembly,_chromosome:_3	AUGUSTUS	exon	121786739	121787039	.	+	.	ID=g18911.t1.exon3;Parent=g18911.t1;
OX101754.1_Tachina_lurida_genome_assembly,_chromosome:_3	AUGUSTUS	intron	121787040	121795353	1	+	.	ID=g18911.t1.intron3;Parent=g18911.t1;
OX101754.1_Tachina_lurida_genome_assembly,_chromosome:_3	AUGUSTUS	CDS	121795354	121795878	1	+	1	ID=g18911.t1.CDS4;Parent=g18911.t1;
OX101754.1_Tachina_lurida_genome_assembly,_chromosome:_3	AUGUSTUS	exon	121795354	121795878	.	+	.	ID=g18911.t1.exon4;Parent=g18911.t1;
OX101754.1_Tachina_lurida_genome_assembly,_chromosome:_3	AUGUSTUS	intron	121795879	121797415	1	+	.	ID=g18911.t1.intron4;Parent=g18911.t1;
OX101754.1_Tachina_lurida_genome_assembly,_chromosome:_3	AUGUSTUS	CDS	121797416	121797889	1	+	1	ID=g18911.t1.CDS5;Parent=g18911.t1;
OX101754.1_Tachina_lurida_genome_assembly,_chromosome:_3	AUGUSTUS	exon	121797416	121797889	.	+	.	ID=g18911.t1.exon5;Parent=g18911.t1;
OX101754.1_Tachina_lurida_genome_assembly,_chromosome:_3	AUGUSTUS	intron	121797890	121799741	1	+	.	ID=g18911.t1.intron5;Parent=g18911.t1;
OX101754.1_Tachina_lurida_genome_assembly,_chromosome:_3	AUGUSTUS	CDS	121799742	121801131	1	+	1	ID=g18911.t1.CDS6;Parent=g18911.t1;
OX101754.1_Tachina_lurida_genome_assembly,_chromosome:_3	AUGUSTUS	exon	121799742	121801131	.	+	.	ID=g18911.t1.exon6;Parent=g18911.t1;
OX101754.1_Tachina_lurida_genome_assembly,_chromosome:_3	AUGUSTUS	intron	121801132	121801475	1	+	.	ID=g18911.t1.intron6;Parent=g18911.t1;
OX101754.1_Tachina_lurida_genome_assembly,_chromosome:_3	AUGUSTUS	CDS	121801476	121801722	1	+	0	ID=g18911.t1.CDS7;Parent=g18911.t1;
OX101754.1_Tachina_lurida_genome_assembly,_chromosome:_3	AUGUSTUS	exon	121801476	121801722	.	+	.	ID=g18911.t1.exon7;Parent=g18911.t1;
OX101754.1_Tachina_lurida_genome_assembly,_chromosome:_3	AUGUSTUS	intron	121801723	121805247	1	+	.	ID=g18911.t1.intron7;Parent=g18911.t1;
OX101754.1_Tachina_lurida_genome_assembly,_chromosome:_3	AUGUSTUS	CDS	121805248	121806308	1	+	2	ID=g18911.t1.CDS8;Parent=g18911.t1;
OX101754.1_Tachina_lurida_genome_assembly,_chromosome:_3	AUGUSTUS	exon	121805248	121806308	.	+	.	ID=g18911.t1.exon8;Parent=g18911.t1;
OX101754.1_Tachina_lurida_genome_assembly,_chromosome:_3	AUGUSTUS	stop_codon	121806306	121806308	.	+	0	ID=g18911.t1.stop1;Parent=g18911.t1;
OX101754.1_Tachina_lurida_genome_assembly,_chromosome:_3	AUGUSTUS	gene	121823967	121824551	.	-	.	ID=g18912;
OX101754.1_Tachina_lurida_genome_assembly,_chromosome:_3	AUGUSTUS	mRNA	121823967	121824551	1	-	.	ID=g18912.t1;Parent=g18912;
OX101754.1_Tachina_lurida_genome_assembly,_chromosome:_3	AUGUSTUS	stop_codon	121823967	121823969	.	-	0	ID=g18912.t1.stop1;Parent=g18912.t1;
OX101754.1_Tachina_lurida_genome_assembly,_chromosome:_3	AUGUSTUS	CDS	121823967	121824551	1	-	0	ID=g18912.t1.CDS1;Parent=g18912.t1;
OX101754.1_Tachina_lurida_genome_assembly,_chromosome:_3	AUGUSTUS	exon	121823967	121824551	.	-	.	ID=g18912.t1.exon1;Parent=g18912.t1;
OX101754.1_Tachina_lurida_genome_assembly,_chromosome:_3	AUGUSTUS	start_codon	121824549	121824551	.	-	0	ID=g18912.t1.start1;Parent=g18912.t1;
OX101754.1_Tachina_lurida_genome_assembly,_chromosome:_3	AUGUSTUS	gene	122125129	122127966	.	+	.	ID=g18913;
OX101754.1_Tachina_lurida_genome_assembly,_chromosome:_3	AUGUSTUS	mRNA	122125129	122127966	1	+	.	ID=g18913.t1;Parent=g18913;
OX101754.1_Tachina_lurida_genome_assembly,_chromosome:_3	AUGUSTUS	start_codon	122125129	122125131	.	+	0	ID=g18913.t1.start1;Parent=g18913.t1;
OX101754.1_Tachina_lurida_genome_assembly,_chromosome:_3	AUGUSTUS	CDS	122125129	122125151	1	+	0	ID=g18913.t1.CDS1;Parent=g18913.t1;
OX101754.1_Tachina_lurida_genome_assembly,_chromosome:_3	AUGUSTUS	exon	122125129	122125151	.	+	.	ID=g18913.t1.exon1;Parent=g18913.t1;
OX101754.1_Tachina_lurida_genome_assembly,_chromosome:_3	AUGUSTUS	intron	122125152	122125217	1	+	.	ID=g18913.t1.intron1;Parent=g18913.t1;
OX101754.1_Tachina_lurida_genome_assembly,_chromosome:_3	AUGUSTUS	CDS	122125218	122125622	1	+	1	ID=g18913.t1.CDS2;Parent=g18913.t1;
OX101754.1_Tachina_lurida_genome_assembly,_chromosome:_3	AUGUSTUS	exon	122125218	122125622	.	+	.	ID=g18913.t1.exon2;Parent=g18913.t1;
OX101754.1_Tachina_lurida_genome_assembly,_chromosome:_3	AUGUSTUS	intron	122125623	122125680	1	+	.	ID=g18913.t1.intron2;Parent=g18913.t1;
OX101754.1_Tachina_lurida_genome_assembly,_chromosome:_3	AUGUSTUS	CDS	122125681	122125932	1	+	1	ID=g18913.t1.CDS3;Parent=g18913.t1;
OX101754.1_Tachina_lurida_genome_assembly,_chromosome:_3	AUGUSTUS	exon	122125681	122125932	.	+	.	ID=g18913.t1.exon3;Parent=g18913.t1;
OX101754.1_Tachina_lurida_genome_assembly,_chromosome:_3	AUGUSTUS	intron	122125933	122127701	1	+	.	ID=g18913.t1.intron3;Parent=g18913.t1;
OX101754.1_Tachina_lurida_genome_assembly,_chromosome:_3	AUGUSTUS	CDS	122127702	122127966	1	+	1	ID=g18913.t1.CDS4;Parent=g18913.t1;
OX101754.1_Tachina_lurida_genome_assembly,_chromosome:_3	AUGUSTUS	exon	122127702	122127966	.	+	.	ID=g18913.t1.exon4;Parent=g18913.t1;
OX101754.1_Tachina_lurida_genome_assembly,_chromosome:_3	AUGUSTUS	stop_codon	122127964	122127966	.	+	0	ID=g18913.t1.stop1;Parent=g18913.t1;
OX101754.1_Tachina_lurida_genome_assembly,_chromosome:_3	AUGUSTUS	gene	122135889	122139166	.	+	.	ID=g18914;
OX101754.1_Tachina_lurida_genome_assembly,_chromosome:_3	AUGUSTUS	mRNA	122135889	122139166	1	+	.	ID=g18914.t1;Parent=g18914;
OX101754.1_Tachina_lurida_genome_assembly,_chromosome:_3	AUGUSTUS	start_codon	122135889	122135891	.	+	0	ID=g18914.t1.start1;Parent=g18914.t1;
OX101754.1_Tachina_lurida_genome_assembly,_chromosome:_3	AUGUSTUS	CDS	122135889	122135929	1	+	0	ID=g18914.t1.CDS1;Parent=g18914.t1;
OX101754.1_Tachina_lurida_genome_assembly,_chromosome:_3	AUGUSTUS	exon	122135889	122135929	.	+	.	ID=g18914.t1.exon1;Parent=g18914.t1;
OX101754.1_Tachina_lurida_genome_assembly,_chromosome:_3	AUGUSTUS	intron	122135930	122136143	1	+	.	ID=g18914.t1.intron1;Parent=g18914.t1;
OX101754.1_Tachina_lurida_genome_assembly,_chromosome:_3	AUGUSTUS	CDS	122136144	122136317	1	+	1	ID=g18914.t1.CDS2;Parent=g18914.t1;
OX101754.1_Tachina_lurida_genome_assembly,_chromosome:_3	AUGUSTUS	exon	122136144	122136317	.	+	.	ID=g18914.t1.exon2;Parent=g18914.t1;
OX101754.1_Tachina_lurida_genome_assembly,_chromosome:_3	AUGUSTUS	intron	122136318	122136397	1	+	.	ID=g18914.t1.intron2;Parent=g18914.t1;
OX101754.1_Tachina_lurida_genome_assembly,_chromosome:_3	AUGUSTUS	CDS	122136398	122136581	1	+	1	ID=g18914.t1.CDS3;Parent=g18914.t1;
OX101754.1_Tachina_lurida_genome_assembly,_chromosome:_3	AUGUSTUS	exon	122136398	122136581	.	+	.	ID=g18914.t1.exon3;Parent=g18914.t1;
OX101754.1_Tachina_lurida_genome_assembly,_chromosome:_3	AUGUSTUS	intron	122136582	122136695	1	+	.	ID=g18914.t1.intron3;Parent=g18914.t1;
OX101754.1_Tachina_lurida_genome_assembly,_chromosome:_3	AUGUSTUS	CDS	122136696	122136853	1	+	0	ID=g18914.t1.CDS4;Parent=g18914.t1;
OX101754.1_Tachina_lurida_genome_assembly,_chromosome:_3	AUGUSTUS	exon	122136696	122136853	.	+	.	ID=g18914.t1.exon4;Parent=g18914.t1;
OX101754.1_Tachina_lurida_genome_assembly,_chromosome:_3	AUGUSTUS	intron	122136854	122138406	1	+	.	ID=g18914.t1.intron4;Parent=g18914.t1;
OX101754.1_Tachina_lurida_genome_assembly,_chromosome:_3	AUGUSTUS	CDS	122138407	122139166	1	+	1	ID=g18914.t1.CDS5;Parent=g18914.t1;
OX101754.1_Tachina_lurida_genome_assembly,_chromosome:_3	AUGUSTUS	exon	122138407	122139166	.	+	.	ID=g18914.t1.exon5;Parent=g18914.t1;
OX101754.1_Tachina_lurida_genome_assembly,_chromosome:_3	AUGUSTUS	stop_codon	122139164	122139166	.	+	0	ID=g18914.t1.stop1;Parent=g18914.t1;
OX101754.1_Tachina_lurida_genome_assembly,_chromosome:_3	AUGUSTUS	gene	122142081	122148710	.	-	.	ID=g18915;
OX101754.1_Tachina_lurida_genome_assembly,_chromosome:_3	AUGUSTUS	mRNA	122142081	122148710	1	-	.	ID=g18915.t1;Parent=g18915;
OX101754.1_Tachina_lurida_genome_assembly,_chromosome:_3	AUGUSTUS	stop_codon	122142081	122142083	.	-	0	ID=g18915.t1.stop1;Parent=g18915.t1;
OX101754.1_Tachina_lurida_genome_assembly,_chromosome:_3	AUGUSTUS	CDS	122142081	122142914	1	-	0	ID=g18915.t1.CDS1;Parent=g18915.t1;
OX101754.1_Tachina_lurida_genome_assembly,_chromosome:_3	AUGUSTUS	exon	122142081	122142914	.	-	.	ID=g18915.t1.exon1;Parent=g18915.t1;
OX101754.1_Tachina_lurida_genome_assembly,_chromosome:_3	AUGUSTUS	intron	122142915	122142989	1	-	.	ID=g18915.t1.intron1;Parent=g18915.t1;
OX101754.1_Tachina_lurida_genome_assembly,_chromosome:_3	AUGUSTUS	CDS	122142990	122143969	1	-	2	ID=g18915.t1.CDS2;Parent=g18915.t1;
OX101754.1_Tachina_lurida_genome_assembly,_chromosome:_3	AUGUSTUS	exon	122142990	122143969	.	-	.	ID=g18915.t1.exon2;Parent=g18915.t1;
OX101754.1_Tachina_lurida_genome_assembly,_chromosome:_3	AUGUSTUS	intron	122143970	122148388	1	-	.	ID=g18915.t1.intron2;Parent=g18915.t1;
OX101754.1_Tachina_lurida_genome_assembly,_chromosome:_3	AUGUSTUS	CDS	122148389	122148710	1	-	0	ID=g18915.t1.CDS3;Parent=g18915.t1;
OX101754.1_Tachina_lurida_genome_assembly,_chromosome:_3	AUGUSTUS	exon	122148389	122148710	.	-	.	ID=g18915.t1.exon3;Parent=g18915.t1;
OX101754.1_Tachina_lurida_genome_assembly,_chromosome:_3	AUGUSTUS	start_codon	122148708	122148710	.	-	0	ID=g18915.t1.start1;Parent=g18915.t1;
OX101754.1_Tachina_lurida_genome_assembly,_chromosome:_3	AUGUSTUS	gene	122156311	122164110	.	-	.	ID=g18916;
OX101754.1_Tachina_lurida_genome_assembly,_chromosome:_3	AUGUSTUS	mRNA	122156311	122164110	1	-	.	ID=g18916.t1;Parent=g18916;
OX101754.1_Tachina_lurida_genome_assembly,_chromosome:_3	AUGUSTUS	stop_codon	122156311	122156313	.	-	0	ID=g18916.t1.stop1;Parent=g18916.t1;
OX101754.1_Tachina_lurida_genome_assembly,_chromosome:_3	AUGUSTUS	CDS	122156311	122158116	1	-	0	ID=g18916.t1.CDS1;Parent=g18916.t1;
OX101754.1_Tachina_lurida_genome_assembly,_chromosome:_3	AUGUSTUS	exon	122156311	122158116	.	-	.	ID=g18916.t1.exon1;Parent=g18916.t1;
OX101754.1_Tachina_lurida_genome_assembly,_chromosome:_3	AUGUSTUS	intron	122158117	122158341	1	-	.	ID=g18916.t1.intron1;Parent=g18916.t1;
OX101754.1_Tachina_lurida_genome_assembly,_chromosome:_3	AUGUSTUS	CDS	122158342	122158505	1	-	2	ID=g18916.t1.CDS2;Parent=g18916.t1;
OX101754.1_Tachina_lurida_genome_assembly,_chromosome:_3	AUGUSTUS	exon	122158342	122158505	.	-	.	ID=g18916.t1.exon2;Parent=g18916.t1;
OX101754.1_Tachina_lurida_genome_assembly,_chromosome:_3	AUGUSTUS	intron	122158506	122163317	1	-	.	ID=g18916.t1.intron2;Parent=g18916.t1;
OX101754.1_Tachina_lurida_genome_assembly,_chromosome:_3	AUGUSTUS	CDS	122163318	122164110	1	-	0	ID=g18916.t1.CDS3;Parent=g18916.t1;
OX101754.1_Tachina_lurida_genome_assembly,_chromosome:_3	AUGUSTUS	exon	122163318	122164110	.	-	.	ID=g18916.t1.exon3;Parent=g18916.t1;
OX101754.1_Tachina_lurida_genome_assembly,_chromosome:_3	AUGUSTUS	start_codon	122164108	122164110	.	-	0	ID=g18916.t1.start1;Parent=g18916.t1;
OX101754.1_Tachina_lurida_genome_assembly,_chromosome:_3	AUGUSTUS	gene	122165484	122165867	.	+	.	ID=g18917;
OX101754.1_Tachina_lurida_genome_assembly,_chromosome:_3	AUGUSTUS	mRNA	122165484	122165867	1	+	.	ID=g18917.t1;Parent=g18917;
OX101754.1_Tachina_lurida_genome_assembly,_chromosome:_3	AUGUSTUS	start_codon	122165484	122165486	.	+	0	ID=g18917.t1.start1;Parent=g18917.t1;
OX101754.1_Tachina_lurida_genome_assembly,_chromosome:_3	AUGUSTUS	CDS	122165484	122165867	1	+	0	ID=g18917.t1.CDS1;Parent=g18917.t1;
OX101754.1_Tachina_lurida_genome_assembly,_chromosome:_3	AUGUSTUS	exon	122165484	122165867	.	+	.	ID=g18917.t1.exon1;Parent=g18917.t1;
OX101754.1_Tachina_lurida_genome_assembly,_chromosome:_3	AUGUSTUS	stop_codon	122165865	122165867	.	+	0	ID=g18917.t1.stop1;Parent=g18917.t1;
OX101754.1_Tachina_lurida_genome_assembly,_chromosome:_3	AUGUSTUS	gene	122166318	122167530	.	-	.	ID=g18918;
OX101754.1_Tachina_lurida_genome_assembly,_chromosome:_3	AUGUSTUS	mRNA	122166318	122167530	1	-	.	ID=g18918.t1;Parent=g18918;
OX101754.1_Tachina_lurida_genome_assembly,_chromosome:_3	AUGUSTUS	stop_codon	122166318	122166320	.	-	0	ID=g18918.t1.stop1;Parent=g18918.t1;
OX101754.1_Tachina_lurida_genome_assembly,_chromosome:_3	AUGUSTUS	CDS	122166318	122166411	1	-	1	ID=g18918.t1.CDS1;Parent=g18918.t1;
OX101754.1_Tachina_lurida_genome_assembly,_chromosome:_3	AUGUSTUS	exon	122166318	122166411	.	-	.	ID=g18918.t1.exon1;Parent=g18918.t1;
OX101754.1_Tachina_lurida_genome_assembly,_chromosome:_3	AUGUSTUS	intron	122166412	122166795	1	-	.	ID=g18918.t1.intron1;Parent=g18918.t1;
OX101754.1_Tachina_lurida_genome_assembly,_chromosome:_3	AUGUSTUS	CDS	122166796	122167414	1	-	2	ID=g18918.t1.CDS2;Parent=g18918.t1;
OX101754.1_Tachina_lurida_genome_assembly,_chromosome:_3	AUGUSTUS	exon	122166796	122167414	.	-	.	ID=g18918.t1.exon2;Parent=g18918.t1;
OX101754.1_Tachina_lurida_genome_assembly,_chromosome:_3	AUGUSTUS	intron	122167415	122167481	1	-	.	ID=g18918.t1.intron2;Parent=g18918.t1;
OX101754.1_Tachina_lurida_genome_assembly,_chromosome:_3	AUGUSTUS	CDS	122167482	122167530	1	-	0	ID=g18918.t1.CDS3;Parent=g18918.t1;
OX101754.1_Tachina_lurida_genome_assembly,_chromosome:_3	AUGUSTUS	exon	122167482	122167530	.	-	.	ID=g18918.t1.exon3;Parent=g18918.t1;
OX101754.1_Tachina_lurida_genome_assembly,_chromosome:_3	AUGUSTUS	start_codon	122167528	122167530	.	-	0	ID=g18918.t1.start1;Parent=g18918.t1;
OX101754.1_Tachina_lurida_genome_assembly,_chromosome:_3	AUGUSTUS	gene	122198328	122198660	.	+	.	ID=g18919;
OX101754.1_Tachina_lurida_genome_assembly,_chromosome:_3	AUGUSTUS	mRNA	122198328	122198660	0.91	+	.	ID=g18919.t1;Parent=g18919;
OX101754.1_Tachina_lurida_genome_assembly,_chromosome:_3	AUGUSTUS	start_codon	122198328	122198330	.	+	0	ID=g18919.t1.start1;Parent=g18919.t1;
OX101754.1_Tachina_lurida_genome_assembly,_chromosome:_3	AUGUSTUS	CDS	122198328	122198660	0.91	+	0	ID=g18919.t1.CDS1;Parent=g18919.t1;
OX101754.1_Tachina_lurida_genome_assembly,_chromosome:_3	AUGUSTUS	exon	122198328	122198660	.	+	.	ID=g18919.t1.exon1;Parent=g18919.t1;
OX101754.1_Tachina_lurida_genome_assembly,_chromosome:_3	AUGUSTUS	stop_codon	122198658	122198660	.	+	0	ID=g18919.t1.stop1;Parent=g18919.t1;
OX101754.1_Tachina_lurida_genome_assembly,_chromosome:_3	AUGUSTUS	gene	122212995	122213288	.	-	.	ID=g18920;
OX101754.1_Tachina_lurida_genome_assembly,_chromosome:_3	AUGUSTUS	mRNA	122212995	122213288	0.47	-	.	ID=g18920.t1;Parent=g18920;
OX101754.1_Tachina_lurida_genome_assembly,_chromosome:_3	AUGUSTUS	stop_codon	122212995	122212997	.	-	0	ID=g18920.t1.stop1;Parent=g18920.t1;
OX101754.1_Tachina_lurida_genome_assembly,_chromosome:_3	AUGUSTUS	CDS	122212995	122213288	0.47	-	0	ID=g18920.t1.CDS1;Parent=g18920.t1;
OX101754.1_Tachina_lurida_genome_assembly,_chromosome:_3	AUGUSTUS	exon	122212995	122213288	.	-	.	ID=g18920.t1.exon1;Parent=g18920.t1;
OX101754.1_Tachina_lurida_genome_assembly,_chromosome:_3	AUGUSTUS	start_codon	122213286	122213288	.	-	0	ID=g18920.t1.start1;Parent=g18920.t1;
OX101754.1_Tachina_lurida_genome_assembly,_chromosome:_3	AUGUSTUS	gene	122213960	122214331	.	-	.	ID=g18921;
OX101754.1_Tachina_lurida_genome_assembly,_chromosome:_3	AUGUSTUS	mRNA	122213960	122214331	1	-	.	ID=g18921.t1;Parent=g18921;
OX101754.1_Tachina_lurida_genome_assembly,_chromosome:_3	AUGUSTUS	stop_codon	122213960	122213962	.	-	0	ID=g18921.t1.stop1;Parent=g18921.t1;
OX101754.1_Tachina_lurida_genome_assembly,_chromosome:_3	AUGUSTUS	CDS	122213960	122214024	1	-	2	ID=g18921.t1.CDS1;Parent=g18921.t1;
OX101754.1_Tachina_lurida_genome_assembly,_chromosome:_3	AUGUSTUS	exon	122213960	122214024	.	-	.	ID=g18921.t1.exon1;Parent=g18921.t1;
OX101754.1_Tachina_lurida_genome_assembly,_chromosome:_3	AUGUSTUS	intron	122214025	122214135	1	-	.	ID=g18921.t1.intron1;Parent=g18921.t1;
OX101754.1_Tachina_lurida_genome_assembly,_chromosome:_3	AUGUSTUS	CDS	122214136	122214331	1	-	0	ID=g18921.t1.CDS2;Parent=g18921.t1;
OX101754.1_Tachina_lurida_genome_assembly,_chromosome:_3	AUGUSTUS	exon	122214136	122214331	.	-	.	ID=g18921.t1.exon2;Parent=g18921.t1;
OX101754.1_Tachina_lurida_genome_assembly,_chromosome:_3	AUGUSTUS	start_codon	122214329	122214331	.	-	0	ID=g18921.t1.start1;Parent=g18921.t1;
OX101754.1_Tachina_lurida_genome_assembly,_chromosome:_3	AUGUSTUS	gene	122229697	122233196	.	+	.	ID=g18922;
OX101754.1_Tachina_lurida_genome_assembly,_chromosome:_3	AUGUSTUS	mRNA	122229697	122233196	1	+	.	ID=g18922.t1;Parent=g18922;
OX101754.1_Tachina_lurida_genome_assembly,_chromosome:_3	AUGUSTUS	start_codon	122229697	122229699	.	+	0	ID=g18922.t1.start1;Parent=g18922.t1;
OX101754.1_Tachina_lurida_genome_assembly,_chromosome:_3	AUGUSTUS	CDS	122229697	122229892	1	+	0	ID=g18922.t1.CDS1;Parent=g18922.t1;
OX101754.1_Tachina_lurida_genome_assembly,_chromosome:_3	AUGUSTUS	exon	122229697	122229892	.	+	.	ID=g18922.t1.exon1;Parent=g18922.t1;
OX101754.1_Tachina_lurida_genome_assembly,_chromosome:_3	AUGUSTUS	intron	122229893	122232587	1	+	.	ID=g18922.t1.intron1;Parent=g18922.t1;
OX101754.1_Tachina_lurida_genome_assembly,_chromosome:_3	AUGUSTUS	CDS	122232588	122232951	1	+	2	ID=g18922.t1.CDS2;Parent=g18922.t1;
OX101754.1_Tachina_lurida_genome_assembly,_chromosome:_3	AUGUSTUS	exon	122232588	122232951	.	+	.	ID=g18922.t1.exon2;Parent=g18922.t1;
OX101754.1_Tachina_lurida_genome_assembly,_chromosome:_3	AUGUSTUS	intron	122232952	122233033	1	+	.	ID=g18922.t1.intron2;Parent=g18922.t1;
OX101754.1_Tachina_lurida_genome_assembly,_chromosome:_3	AUGUSTUS	CDS	122233034	122233196	1	+	1	ID=g18922.t1.CDS3;Parent=g18922.t1;
OX101754.1_Tachina_lurida_genome_assembly,_chromosome:_3	AUGUSTUS	exon	122233034	122233196	.	+	.	ID=g18922.t1.exon3;Parent=g18922.t1;
OX101754.1_Tachina_lurida_genome_assembly,_chromosome:_3	AUGUSTUS	stop_codon	122233194	122233196	.	+	0	ID=g18922.t1.stop1;Parent=g18922.t1;
OX101754.1_Tachina_lurida_genome_assembly,_chromosome:_3	AUGUSTUS	gene	122256517	122286025	.	-	.	ID=g18923;
OX101754.1_Tachina_lurida_genome_assembly,_chromosome:_3	AUGUSTUS	mRNA	122256517	122286025	1	-	.	ID=g18923.t1;Parent=g18923;
OX101754.1_Tachina_lurida_genome_assembly,_chromosome:_3	AUGUSTUS	stop_codon	122256517	122256519	.	-	0	ID=g18923.t1.stop1;Parent=g18923.t1;
OX101754.1_Tachina_lurida_genome_assembly,_chromosome:_3	AUGUSTUS	CDS	122256517	122256628	1	-	1	ID=g18923.t1.CDS1;Parent=g18923.t1;
OX101754.1_Tachina_lurida_genome_assembly,_chromosome:_3	AUGUSTUS	exon	122256517	122256628	.	-	.	ID=g18923.t1.exon1;Parent=g18923.t1;
OX101754.1_Tachina_lurida_genome_assembly,_chromosome:_3	AUGUSTUS	intron	122256629	122256708	1	-	.	ID=g18923.t1.intron1;Parent=g18923.t1;
OX101754.1_Tachina_lurida_genome_assembly,_chromosome:_3	AUGUSTUS	CDS	122256709	122256853	1	-	2	ID=g18923.t1.CDS2;Parent=g18923.t1;
OX101754.1_Tachina_lurida_genome_assembly,_chromosome:_3	AUGUSTUS	exon	122256709	122256853	.	-	.	ID=g18923.t1.exon2;Parent=g18923.t1;
OX101754.1_Tachina_lurida_genome_assembly,_chromosome:_3	AUGUSTUS	intron	122256854	122256946	1	-	.	ID=g18923.t1.intron2;Parent=g18923.t1;
OX101754.1_Tachina_lurida_genome_assembly,_chromosome:_3	AUGUSTUS	CDS	122256947	122257057	1	-	2	ID=g18923.t1.CDS3;Parent=g18923.t1;
OX101754.1_Tachina_lurida_genome_assembly,_chromosome:_3	AUGUSTUS	exon	122256947	122257057	.	-	.	ID=g18923.t1.exon3;Parent=g18923.t1;
OX101754.1_Tachina_lurida_genome_assembly,_chromosome:_3	AUGUSTUS	intron	122257058	122263988	1	-	.	ID=g18923.t1.intron3;Parent=g18923.t1;
OX101754.1_Tachina_lurida_genome_assembly,_chromosome:_3	AUGUSTUS	CDS	122263989	122264097	1	-	0	ID=g18923.t1.CDS4;Parent=g18923.t1;
OX101754.1_Tachina_lurida_genome_assembly,_chromosome:_3	AUGUSTUS	exon	122263989	122264097	.	-	.	ID=g18923.t1.exon4;Parent=g18923.t1;
OX101754.1_Tachina_lurida_genome_assembly,_chromosome:_3	AUGUSTUS	intron	122264098	122279835	1	-	.	ID=g18923.t1.intron4;Parent=g18923.t1;
OX101754.1_Tachina_lurida_genome_assembly,_chromosome:_3	AUGUSTUS	CDS	122279836	122279946	1	-	0	ID=g18923.t1.CDS5;Parent=g18923.t1;
OX101754.1_Tachina_lurida_genome_assembly,_chromosome:_3	AUGUSTUS	exon	122279836	122279946	.	-	.	ID=g18923.t1.exon5;Parent=g18923.t1;
OX101754.1_Tachina_lurida_genome_assembly,_chromosome:_3	AUGUSTUS	intron	122279947	122285365	1	-	.	ID=g18923.t1.intron5;Parent=g18923.t1;
OX101754.1_Tachina_lurida_genome_assembly,_chromosome:_3	AUGUSTUS	CDS	122285366	122286025	1	-	0	ID=g18923.t1.CDS6;Parent=g18923.t1;
OX101754.1_Tachina_lurida_genome_assembly,_chromosome:_3	AUGUSTUS	exon	122285366	122286025	.	-	.	ID=g18923.t1.exon6;Parent=g18923.t1;
OX101754.1_Tachina_lurida_genome_assembly,_chromosome:_3	AUGUSTUS	start_codon	122286023	122286025	.	-	0	ID=g18923.t1.start1;Parent=g18923.t1;
OX101754.1_Tachina_lurida_genome_assembly,_chromosome:_3	AUGUSTUS	gene	122310695	122311414	.	-	.	ID=g18924;
OX101754.1_Tachina_lurida_genome_assembly,_chromosome:_3	AUGUSTUS	mRNA	122310695	122311414	1	-	.	ID=g18924.t1;Parent=g18924;
OX101754.1_Tachina_lurida_genome_assembly,_chromosome:_3	AUGUSTUS	stop_codon	122310695	122310697	.	-	0	ID=g18924.t1.stop1;Parent=g18924.t1;
OX101754.1_Tachina_lurida_genome_assembly,_chromosome:_3	AUGUSTUS	CDS	122310695	122311414	1	-	0	ID=g18924.t1.CDS1;Parent=g18924.t1;
OX101754.1_Tachina_lurida_genome_assembly,_chromosome:_3	AUGUSTUS	exon	122310695	122311414	.	-	.	ID=g18924.t1.exon1;Parent=g18924.t1;
OX101754.1_Tachina_lurida_genome_assembly,_chromosome:_3	AUGUSTUS	start_codon	122311412	122311414	.	-	0	ID=g18924.t1.start1;Parent=g18924.t1;
OX101754.1_Tachina_lurida_genome_assembly,_chromosome:_3	AUGUSTUS	gene	122359492	122362176	.	-	.	ID=g18925;
OX101754.1_Tachina_lurida_genome_assembly,_chromosome:_3	AUGUSTUS	mRNA	122359492	122362176	1	-	.	ID=g18925.t1;Parent=g18925;
OX101754.1_Tachina_lurida_genome_assembly,_chromosome:_3	AUGUSTUS	stop_codon	122359492	122359494	.	-	0	ID=g18925.t1.stop1;Parent=g18925.t1;
OX101754.1_Tachina_lurida_genome_assembly,_chromosome:_3	AUGUSTUS	CDS	122359492	122359650	1	-	0	ID=g18925.t1.CDS1;Parent=g18925.t1;
OX101754.1_Tachina_lurida_genome_assembly,_chromosome:_3	AUGUSTUS	exon	122359492	122359650	.	-	.	ID=g18925.t1.exon1;Parent=g18925.t1;
OX101754.1_Tachina_lurida_genome_assembly,_chromosome:_3	AUGUSTUS	intron	122359651	122361798	1	-	.	ID=g18925.t1.intron1;Parent=g18925.t1;
OX101754.1_Tachina_lurida_genome_assembly,_chromosome:_3	AUGUSTUS	CDS	122361799	122362176	1	-	0	ID=g18925.t1.CDS2;Parent=g18925.t1;
OX101754.1_Tachina_lurida_genome_assembly,_chromosome:_3	AUGUSTUS	exon	122361799	122362176	.	-	.	ID=g18925.t1.exon2;Parent=g18925.t1;
OX101754.1_Tachina_lurida_genome_assembly,_chromosome:_3	AUGUSTUS	start_codon	122362174	122362176	.	-	0	ID=g18925.t1.start1;Parent=g18925.t1;
OX101754.1_Tachina_lurida_genome_assembly,_chromosome:_3	AUGUSTUS	gene	122373118	122376504	.	+	.	ID=g18926;
OX101754.1_Tachina_lurida_genome_assembly,_chromosome:_3	AUGUSTUS	mRNA	122373118	122376504	1	+	.	ID=g18926.t1;Parent=g18926;
OX101754.1_Tachina_lurida_genome_assembly,_chromosome:_3	AUGUSTUS	start_codon	122373118	122373120	.	+	0	ID=g18926.t1.start1;Parent=g18926.t1;
OX101754.1_Tachina_lurida_genome_assembly,_chromosome:_3	AUGUSTUS	CDS	122373118	122373180	1	+	0	ID=g18926.t1.CDS1;Parent=g18926.t1;
OX101754.1_Tachina_lurida_genome_assembly,_chromosome:_3	AUGUSTUS	exon	122373118	122373180	.	+	.	ID=g18926.t1.exon1;Parent=g18926.t1;
OX101754.1_Tachina_lurida_genome_assembly,_chromosome:_3	AUGUSTUS	intron	122373181	122375301	1	+	.	ID=g18926.t1.intron1;Parent=g18926.t1;
OX101754.1_Tachina_lurida_genome_assembly,_chromosome:_3	AUGUSTUS	CDS	122375302	122376504	1	+	0	ID=g18926.t1.CDS2;Parent=g18926.t1;
OX101754.1_Tachina_lurida_genome_assembly,_chromosome:_3	AUGUSTUS	exon	122375302	122376504	.	+	.	ID=g18926.t1.exon2;Parent=g18926.t1;
OX101754.1_Tachina_lurida_genome_assembly,_chromosome:_3	AUGUSTUS	stop_codon	122376502	122376504	.	+	0	ID=g18926.t1.stop1;Parent=g18926.t1;
OX101754.1_Tachina_lurida_genome_assembly,_chromosome:_3	AUGUSTUS	gene	122386956	122391498	.	-	.	ID=g18927;
OX101754.1_Tachina_lurida_genome_assembly,_chromosome:_3	AUGUSTUS	mRNA	122386956	122391498	0.71	-	.	ID=g18927.t1;Parent=g18927;
OX101754.1_Tachina_lurida_genome_assembly,_chromosome:_3	AUGUSTUS	stop_codon	122386956	122386958	.	-	0	ID=g18927.t1.stop1;Parent=g18927.t1;
OX101754.1_Tachina_lurida_genome_assembly,_chromosome:_3	AUGUSTUS	CDS	122386956	122388096	1	-	1	ID=g18927.t1.CDS1;Parent=g18927.t1;
OX101754.1_Tachina_lurida_genome_assembly,_chromosome:_3	AUGUSTUS	exon	122386956	122388096	.	-	.	ID=g18927.t1.exon1;Parent=g18927.t1;
OX101754.1_Tachina_lurida_genome_assembly,_chromosome:_3	AUGUSTUS	intron	122388097	122389687	1	-	.	ID=g18927.t1.intron1;Parent=g18927.t1;
OX101754.1_Tachina_lurida_genome_assembly,_chromosome:_3	AUGUSTUS	CDS	122389688	122389794	1	-	0	ID=g18927.t1.CDS2;Parent=g18927.t1;
OX101754.1_Tachina_lurida_genome_assembly,_chromosome:_3	AUGUSTUS	exon	122389688	122389794	.	-	.	ID=g18927.t1.exon2;Parent=g18927.t1;
OX101754.1_Tachina_lurida_genome_assembly,_chromosome:_3	AUGUSTUS	intron	122389795	122389877	1	-	.	ID=g18927.t1.intron2;Parent=g18927.t1;
OX101754.1_Tachina_lurida_genome_assembly,_chromosome:_3	AUGUSTUS	CDS	122389878	122390040	1	-	1	ID=g18927.t1.CDS3;Parent=g18927.t1;
OX101754.1_Tachina_lurida_genome_assembly,_chromosome:_3	AUGUSTUS	exon	122389878	122390040	.	-	.	ID=g18927.t1.exon3;Parent=g18927.t1;
OX101754.1_Tachina_lurida_genome_assembly,_chromosome:_3	AUGUSTUS	intron	122390041	122390187	1	-	.	ID=g18927.t1.intron3;Parent=g18927.t1;
OX101754.1_Tachina_lurida_genome_assembly,_chromosome:_3	AUGUSTUS	CDS	122390188	122390929	1	-	2	ID=g18927.t1.CDS4;Parent=g18927.t1;
OX101754.1_Tachina_lurida_genome_assembly,_chromosome:_3	AUGUSTUS	exon	122390188	122390929	.	-	.	ID=g18927.t1.exon4;Parent=g18927.t1;
OX101754.1_Tachina_lurida_genome_assembly,_chromosome:_3	AUGUSTUS	intron	122390930	122391084	1	-	.	ID=g18927.t1.intron4;Parent=g18927.t1;
OX101754.1_Tachina_lurida_genome_assembly,_chromosome:_3	AUGUSTUS	CDS	122391085	122391337	1	-	0	ID=g18927.t1.CDS5;Parent=g18927.t1;
OX101754.1_Tachina_lurida_genome_assembly,_chromosome:_3	AUGUSTUS	exon	122391085	122391337	.	-	.	ID=g18927.t1.exon5;Parent=g18927.t1;
OX101754.1_Tachina_lurida_genome_assembly,_chromosome:_3	AUGUSTUS	intron	122391338	122391402	0.71	-	.	ID=g18927.t1.intron5;Parent=g18927.t1;
OX101754.1_Tachina_lurida_genome_assembly,_chromosome:_3	AUGUSTUS	CDS	122391403	122391498	0.71	-	0	ID=g18927.t1.CDS6;Parent=g18927.t1;
OX101754.1_Tachina_lurida_genome_assembly,_chromosome:_3	AUGUSTUS	exon	122391403	122391498	.	-	.	ID=g18927.t1.exon6;Parent=g18927.t1;
OX101754.1_Tachina_lurida_genome_assembly,_chromosome:_3	AUGUSTUS	start_codon	122391496	122391498	.	-	0	ID=g18927.t1.start1;Parent=g18927.t1;
OX101754.1_Tachina_lurida_genome_assembly,_chromosome:_3	AUGUSTUS	gene	122457758	122463523	.	-	.	ID=g18928;
OX101754.1_Tachina_lurida_genome_assembly,_chromosome:_3	AUGUSTUS	mRNA	122457758	122463523	1	-	.	ID=g18928.t1;Parent=g18928;
OX101754.1_Tachina_lurida_genome_assembly,_chromosome:_3	AUGUSTUS	stop_codon	122457758	122457760	.	-	0	ID=g18928.t1.stop1;Parent=g18928.t1;
OX101754.1_Tachina_lurida_genome_assembly,_chromosome:_3	AUGUSTUS	CDS	122457758	122458555	1	-	0	ID=g18928.t1.CDS1;Parent=g18928.t1;
OX101754.1_Tachina_lurida_genome_assembly,_chromosome:_3	AUGUSTUS	exon	122457758	122458555	.	-	.	ID=g18928.t1.exon1;Parent=g18928.t1;
OX101754.1_Tachina_lurida_genome_assembly,_chromosome:_3	AUGUSTUS	intron	122458556	122463349	1	-	.	ID=g18928.t1.intron1;Parent=g18928.t1;
OX101754.1_Tachina_lurida_genome_assembly,_chromosome:_3	AUGUSTUS	CDS	122463350	122463523	1	-	0	ID=g18928.t1.CDS2;Parent=g18928.t1;
OX101754.1_Tachina_lurida_genome_assembly,_chromosome:_3	AUGUSTUS	exon	122463350	122463523	.	-	.	ID=g18928.t1.exon2;Parent=g18928.t1;
OX101754.1_Tachina_lurida_genome_assembly,_chromosome:_3	AUGUSTUS	start_codon	122463521	122463523	.	-	0	ID=g18928.t1.start1;Parent=g18928.t1;
OX101754.1_Tachina_lurida_genome_assembly,_chromosome:_3	AUGUSTUS	gene	122501343	122501969	.	-	.	ID=g18929;
OX101754.1_Tachina_lurida_genome_assembly,_chromosome:_3	AUGUSTUS	mRNA	122501343	122501969	0.91	-	.	ID=g18929.t1;Parent=g18929;
OX101754.1_Tachina_lurida_genome_assembly,_chromosome:_3	AUGUSTUS	stop_codon	122501343	122501345	.	-	0	ID=g18929.t1.stop1;Parent=g18929.t1;
OX101754.1_Tachina_lurida_genome_assembly,_chromosome:_3	AUGUSTUS	CDS	122501343	122501969	0.91	-	0	ID=g18929.t1.CDS1;Parent=g18929.t1;
OX101754.1_Tachina_lurida_genome_assembly,_chromosome:_3	AUGUSTUS	exon	122501343	122501969	.	-	.	ID=g18929.t1.exon1;Parent=g18929.t1;
OX101754.1_Tachina_lurida_genome_assembly,_chromosome:_3	AUGUSTUS	start_codon	122501967	122501969	.	-	0	ID=g18929.t1.start1;Parent=g18929.t1;
OX101754.1_Tachina_lurida_genome_assembly,_chromosome:_3	AUGUSTUS	gene	122601946	122602341	.	-	.	ID=g18930;
OX101754.1_Tachina_lurida_genome_assembly,_chromosome:_3	AUGUSTUS	mRNA	122601946	122602341	1	-	.	ID=g18930.t1;Parent=g18930;
OX101754.1_Tachina_lurida_genome_assembly,_chromosome:_3	AUGUSTUS	stop_codon	122601946	122601948	.	-	0	ID=g18930.t1.stop1;Parent=g18930.t1;
OX101754.1_Tachina_lurida_genome_assembly,_chromosome:_3	AUGUSTUS	CDS	122601946	122602341	1	-	0	ID=g18930.t1.CDS1;Parent=g18930.t1;
OX101754.1_Tachina_lurida_genome_assembly,_chromosome:_3	AUGUSTUS	exon	122601946	122602341	.	-	.	ID=g18930.t1.exon1;Parent=g18930.t1;
OX101754.1_Tachina_lurida_genome_assembly,_chromosome:_3	AUGUSTUS	start_codon	122602339	122602341	.	-	0	ID=g18930.t1.start1;Parent=g18930.t1;
OX101754.1_Tachina_lurida_genome_assembly,_chromosome:_3	AUGUSTUS	gene	122628220	122632232	.	+	.	ID=g18931;
OX101754.1_Tachina_lurida_genome_assembly,_chromosome:_3	AUGUSTUS	mRNA	122628220	122632232	0.68	+	.	ID=g18931.t1;Parent=g18931;
OX101754.1_Tachina_lurida_genome_assembly,_chromosome:_3	AUGUSTUS	start_codon	122628220	122628222	.	+	0	ID=g18931.t1.start1;Parent=g18931.t1;
OX101754.1_Tachina_lurida_genome_assembly,_chromosome:_3	AUGUSTUS	CDS	122628220	122629144	0.68	+	0	ID=g18931.t1.CDS1;Parent=g18931.t1;
OX101754.1_Tachina_lurida_genome_assembly,_chromosome:_3	AUGUSTUS	exon	122628220	122629144	.	+	.	ID=g18931.t1.exon1;Parent=g18931.t1;
OX101754.1_Tachina_lurida_genome_assembly,_chromosome:_3	AUGUSTUS	intron	122629145	122629278	0.68	+	.	ID=g18931.t1.intron1;Parent=g18931.t1;
OX101754.1_Tachina_lurida_genome_assembly,_chromosome:_3	AUGUSTUS	CDS	122629279	122632232	0.68	+	2	ID=g18931.t1.CDS2;Parent=g18931.t1;
OX101754.1_Tachina_lurida_genome_assembly,_chromosome:_3	AUGUSTUS	exon	122629279	122632232	.	+	.	ID=g18931.t1.exon2;Parent=g18931.t1;
OX101754.1_Tachina_lurida_genome_assembly,_chromosome:_3	AUGUSTUS	stop_codon	122632230	122632232	.	+	0	ID=g18931.t1.stop1;Parent=g18931.t1;
OX101754.1_Tachina_lurida_genome_assembly,_chromosome:_3	AUGUSTUS	gene	122632251	122633867	.	+	.	ID=g18932;
OX101754.1_Tachina_lurida_genome_assembly,_chromosome:_3	AUGUSTUS	mRNA	122632251	122633867	1	+	.	ID=g18932.t1;Parent=g18932;
OX101754.1_Tachina_lurida_genome_assembly,_chromosome:_3	AUGUSTUS	start_codon	122632251	122632253	.	+	0	ID=g18932.t1.start1;Parent=g18932.t1;
OX101754.1_Tachina_lurida_genome_assembly,_chromosome:_3	AUGUSTUS	CDS	122632251	122633867	1	+	0	ID=g18932.t1.CDS1;Parent=g18932.t1;
OX101754.1_Tachina_lurida_genome_assembly,_chromosome:_3	AUGUSTUS	exon	122632251	122633867	.	+	.	ID=g18932.t1.exon1;Parent=g18932.t1;
OX101754.1_Tachina_lurida_genome_assembly,_chromosome:_3	AUGUSTUS	stop_codon	122633865	122633867	.	+	0	ID=g18932.t1.stop1;Parent=g18932.t1;
OX101754.1_Tachina_lurida_genome_assembly,_chromosome:_3	AUGUSTUS	gene	122688717	122689511	.	-	.	ID=g18933;
OX101754.1_Tachina_lurida_genome_assembly,_chromosome:_3	AUGUSTUS	mRNA	122688717	122689511	1	-	.	ID=g18933.t1;Parent=g18933;
OX101754.1_Tachina_lurida_genome_assembly,_chromosome:_3	AUGUSTUS	stop_codon	122688717	122688719	.	-	0	ID=g18933.t1.stop1;Parent=g18933.t1;
OX101754.1_Tachina_lurida_genome_assembly,_chromosome:_3	AUGUSTUS	CDS	122688717	122689511	1	-	0	ID=g18933.t1.CDS1;Parent=g18933.t1;
OX101754.1_Tachina_lurida_genome_assembly,_chromosome:_3	AUGUSTUS	exon	122688717	122689511	.	-	.	ID=g18933.t1.exon1;Parent=g18933.t1;
OX101754.1_Tachina_lurida_genome_assembly,_chromosome:_3	AUGUSTUS	start_codon	122689509	122689511	.	-	0	ID=g18933.t1.start1;Parent=g18933.t1;
OX101754.1_Tachina_lurida_genome_assembly,_chromosome:_3	AUGUSTUS	gene	122703649	122704365	.	+	.	ID=g18934;
OX101754.1_Tachina_lurida_genome_assembly,_chromosome:_3	AUGUSTUS	mRNA	122703649	122704365	0.99	+	.	ID=g18934.t1;Parent=g18934;
OX101754.1_Tachina_lurida_genome_assembly,_chromosome:_3	AUGUSTUS	start_codon	122703649	122703651	.	+	0	ID=g18934.t1.start1;Parent=g18934.t1;
OX101754.1_Tachina_lurida_genome_assembly,_chromosome:_3	AUGUSTUS	CDS	122703649	122704118	0.99	+	0	ID=g18934.t1.CDS1;Parent=g18934.t1;
OX101754.1_Tachina_lurida_genome_assembly,_chromosome:_3	AUGUSTUS	exon	122703649	122704118	.	+	.	ID=g18934.t1.exon1;Parent=g18934.t1;
OX101754.1_Tachina_lurida_genome_assembly,_chromosome:_3	AUGUSTUS	intron	122704119	122704181	0.99	+	.	ID=g18934.t1.intron1;Parent=g18934.t1;
OX101754.1_Tachina_lurida_genome_assembly,_chromosome:_3	AUGUSTUS	CDS	122704182	122704365	0.99	+	1	ID=g18934.t1.CDS2;Parent=g18934.t1;
OX101754.1_Tachina_lurida_genome_assembly,_chromosome:_3	AUGUSTUS	exon	122704182	122704365	.	+	.	ID=g18934.t1.exon2;Parent=g18934.t1;
OX101754.1_Tachina_lurida_genome_assembly,_chromosome:_3	AUGUSTUS	stop_codon	122704363	122704365	.	+	0	ID=g18934.t1.stop1;Parent=g18934.t1;
OX101754.1_Tachina_lurida_genome_assembly,_chromosome:_3	AUGUSTUS	gene	122708380	122709096	.	-	.	ID=g18935;
OX101754.1_Tachina_lurida_genome_assembly,_chromosome:_3	AUGUSTUS	mRNA	122708380	122709096	1	-	.	ID=g18935.t1;Parent=g18935;
OX101754.1_Tachina_lurida_genome_assembly,_chromosome:_3	AUGUSTUS	stop_codon	122708380	122708382	.	-	0	ID=g18935.t1.stop1;Parent=g18935.t1;
OX101754.1_Tachina_lurida_genome_assembly,_chromosome:_3	AUGUSTUS	CDS	122708380	122709096	1	-	0	ID=g18935.t1.CDS1;Parent=g18935.t1;
OX101754.1_Tachina_lurida_genome_assembly,_chromosome:_3	AUGUSTUS	exon	122708380	122709096	.	-	.	ID=g18935.t1.exon1;Parent=g18935.t1;
OX101754.1_Tachina_lurida_genome_assembly,_chromosome:_3	AUGUSTUS	start_codon	122709094	122709096	.	-	0	ID=g18935.t1.start1;Parent=g18935.t1;
OX101754.1_Tachina_lurida_genome_assembly,_chromosome:_3	AUGUSTUS	gene	122733517	122733876	.	-	.	ID=g18936;
OX101754.1_Tachina_lurida_genome_assembly,_chromosome:_3	AUGUSTUS	mRNA	122733517	122733876	0.99	-	.	ID=g18936.t1;Parent=g18936;
OX101754.1_Tachina_lurida_genome_assembly,_chromosome:_3	AUGUSTUS	stop_codon	122733517	122733519	.	-	0	ID=g18936.t1.stop1;Parent=g18936.t1;
OX101754.1_Tachina_lurida_genome_assembly,_chromosome:_3	AUGUSTUS	CDS	122733517	122733876	0.99	-	0	ID=g18936.t1.CDS1;Parent=g18936.t1;
OX101754.1_Tachina_lurida_genome_assembly,_chromosome:_3	AUGUSTUS	exon	122733517	122733876	.	-	.	ID=g18936.t1.exon1;Parent=g18936.t1;
OX101754.1_Tachina_lurida_genome_assembly,_chromosome:_3	AUGUSTUS	start_codon	122733874	122733876	.	-	0	ID=g18936.t1.start1;Parent=g18936.t1;
OX101754.1_Tachina_lurida_genome_assembly,_chromosome:_3	AUGUSTUS	gene	122738619	122761390	.	-	.	ID=g18937;
OX101754.1_Tachina_lurida_genome_assembly,_chromosome:_3	AUGUSTUS	mRNA	122738619	122761390	0.58	-	.	ID=g18937.t1;Parent=g18937;
OX101754.1_Tachina_lurida_genome_assembly,_chromosome:_3	AUGUSTUS	stop_codon	122738619	122738621	.	-	0	ID=g18937.t1.stop1;Parent=g18937.t1;
OX101754.1_Tachina_lurida_genome_assembly,_chromosome:_3	AUGUSTUS	CDS	122738619	122739654	1	-	1	ID=g18937.t1.CDS1;Parent=g18937.t1;
OX101754.1_Tachina_lurida_genome_assembly,_chromosome:_3	AUGUSTUS	exon	122738619	122739654	.	-	.	ID=g18937.t1.exon1;Parent=g18937.t1;
OX101754.1_Tachina_lurida_genome_assembly,_chromosome:_3	AUGUSTUS	intron	122739655	122740552	1	-	.	ID=g18937.t1.intron1;Parent=g18937.t1;
OX101754.1_Tachina_lurida_genome_assembly,_chromosome:_3	AUGUSTUS	CDS	122740553	122741557	1	-	1	ID=g18937.t1.CDS2;Parent=g18937.t1;
OX101754.1_Tachina_lurida_genome_assembly,_chromosome:_3	AUGUSTUS	exon	122740553	122741557	.	-	.	ID=g18937.t1.exon2;Parent=g18937.t1;
OX101754.1_Tachina_lurida_genome_assembly,_chromosome:_3	AUGUSTUS	intron	122741558	122742776	1	-	.	ID=g18937.t1.intron2;Parent=g18937.t1;
OX101754.1_Tachina_lurida_genome_assembly,_chromosome:_3	AUGUSTUS	CDS	122742777	122743323	1	-	2	ID=g18937.t1.CDS3;Parent=g18937.t1;
OX101754.1_Tachina_lurida_genome_assembly,_chromosome:_3	AUGUSTUS	exon	122742777	122743323	.	-	.	ID=g18937.t1.exon3;Parent=g18937.t1;
OX101754.1_Tachina_lurida_genome_assembly,_chromosome:_3	AUGUSTUS	intron	122743324	122757984	1	-	.	ID=g18937.t1.intron3;Parent=g18937.t1;
OX101754.1_Tachina_lurida_genome_assembly,_chromosome:_3	AUGUSTUS	CDS	122757985	122759787	0.87	-	2	ID=g18937.t1.CDS4;Parent=g18937.t1;
OX101754.1_Tachina_lurida_genome_assembly,_chromosome:_3	AUGUSTUS	exon	122757985	122759787	.	-	.	ID=g18937.t1.exon4;Parent=g18937.t1;
OX101754.1_Tachina_lurida_genome_assembly,_chromosome:_3	AUGUSTUS	intron	122759788	122761353	0.58	-	.	ID=g18937.t1.intron4;Parent=g18937.t1;
OX101754.1_Tachina_lurida_genome_assembly,_chromosome:_3	AUGUSTUS	CDS	122761354	122761390	0.63	-	0	ID=g18937.t1.CDS5;Parent=g18937.t1;
OX101754.1_Tachina_lurida_genome_assembly,_chromosome:_3	AUGUSTUS	exon	122761354	122761390	.	-	.	ID=g18937.t1.exon5;Parent=g18937.t1;
OX101754.1_Tachina_lurida_genome_assembly,_chromosome:_3	AUGUSTUS	start_codon	122761388	122761390	.	-	0	ID=g18937.t1.start1;Parent=g18937.t1;
OX101754.1_Tachina_lurida_genome_assembly,_chromosome:_3	AUGUSTUS	gene	122881604	122907811	.	-	.	ID=g18938;
OX101754.1_Tachina_lurida_genome_assembly,_chromosome:_3	AUGUSTUS	mRNA	122881604	122907811	0.36	-	.	ID=g18938.t1;Parent=g18938;
OX101754.1_Tachina_lurida_genome_assembly,_chromosome:_3	AUGUSTUS	stop_codon	122881604	122881606	.	-	0	ID=g18938.t1.stop1;Parent=g18938.t1;
OX101754.1_Tachina_lurida_genome_assembly,_chromosome:_3	AUGUSTUS	CDS	122881604	122881622	0.39	-	1	ID=g18938.t1.CDS1;Parent=g18938.t1;
OX101754.1_Tachina_lurida_genome_assembly,_chromosome:_3	AUGUSTUS	exon	122881604	122881622	.	-	.	ID=g18938.t1.exon1;Parent=g18938.t1;
OX101754.1_Tachina_lurida_genome_assembly,_chromosome:_3	AUGUSTUS	intron	122881623	122883959	0.39	-	.	ID=g18938.t1.intron1;Parent=g18938.t1;
OX101754.1_Tachina_lurida_genome_assembly,_chromosome:_3	AUGUSTUS	CDS	122883960	122885944	0.92	-	0	ID=g18938.t1.CDS2;Parent=g18938.t1;
OX101754.1_Tachina_lurida_genome_assembly,_chromosome:_3	AUGUSTUS	exon	122883960	122885944	.	-	.	ID=g18938.t1.exon2;Parent=g18938.t1;
OX101754.1_Tachina_lurida_genome_assembly,_chromosome:_3	AUGUSTUS	intron	122885945	122896807	0.95	-	.	ID=g18938.t1.intron2;Parent=g18938.t1;
OX101754.1_Tachina_lurida_genome_assembly,_chromosome:_3	AUGUSTUS	CDS	122896808	122899183	1	-	0	ID=g18938.t1.CDS3;Parent=g18938.t1;
OX101754.1_Tachina_lurida_genome_assembly,_chromosome:_3	AUGUSTUS	exon	122896808	122899183	.	-	.	ID=g18938.t1.exon3;Parent=g18938.t1;
OX101754.1_Tachina_lurida_genome_assembly,_chromosome:_3	AUGUSTUS	intron	122899184	122899493	1	-	.	ID=g18938.t1.intron3;Parent=g18938.t1;
OX101754.1_Tachina_lurida_genome_assembly,_chromosome:_3	AUGUSTUS	CDS	122899494	122901197	1	-	0	ID=g18938.t1.CDS4;Parent=g18938.t1;
OX101754.1_Tachina_lurida_genome_assembly,_chromosome:_3	AUGUSTUS	exon	122899494	122901197	.	-	.	ID=g18938.t1.exon4;Parent=g18938.t1;
OX101754.1_Tachina_lurida_genome_assembly,_chromosome:_3	AUGUSTUS	intron	122901198	122907634	1	-	.	ID=g18938.t1.intron4;Parent=g18938.t1;
OX101754.1_Tachina_lurida_genome_assembly,_chromosome:_3	AUGUSTUS	CDS	122907635	122907811	1	-	0	ID=g18938.t1.CDS5;Parent=g18938.t1;
OX101754.1_Tachina_lurida_genome_assembly,_chromosome:_3	AUGUSTUS	exon	122907635	122907811	.	-	.	ID=g18938.t1.exon5;Parent=g18938.t1;
OX101754.1_Tachina_lurida_genome_assembly,_chromosome:_3	AUGUSTUS	start_codon	122907809	122907811	.	-	0	ID=g18938.t1.start1;Parent=g18938.t1;
OX101754.1_Tachina_lurida_genome_assembly,_chromosome:_3	AUGUSTUS	gene	122985151	122986398	.	-	.	ID=g18939;
OX101754.1_Tachina_lurida_genome_assembly,_chromosome:_3	AUGUSTUS	mRNA	122985234	122986398	1	-	.	ID=g18939.t1;Parent=g18939;
OX101754.1_Tachina_lurida_genome_assembly,_chromosome:_3	AUGUSTUS	stop_codon	122985234	122985236	.	-	0	ID=g18939.t1.stop1;Parent=g18939.t1;
OX101754.1_Tachina_lurida_genome_assembly,_chromosome:_3	AUGUSTUS	CDS	122985234	122986040	1	-	0	ID=g18939.t1.CDS1;Parent=g18939.t1;
OX101754.1_Tachina_lurida_genome_assembly,_chromosome:_3	AUGUSTUS	exon	122985234	122986040	.	-	.	ID=g18939.t1.exon1;Parent=g18939.t1;
OX101754.1_Tachina_lurida_genome_assembly,_chromosome:_3	AUGUSTUS	intron	122986041	122986137	1	-	.	ID=g18939.t1.intron1;Parent=g18939.t1;
OX101754.1_Tachina_lurida_genome_assembly,_chromosome:_3	AUGUSTUS	CDS	122986138	122986398	1	-	0	ID=g18939.t1.CDS2;Parent=g18939.t1;
OX101754.1_Tachina_lurida_genome_assembly,_chromosome:_3	AUGUSTUS	exon	122986138	122986398	.	-	.	ID=g18939.t1.exon2;Parent=g18939.t1;
OX101754.1_Tachina_lurida_genome_assembly,_chromosome:_3	AUGUSTUS	start_codon	122986396	122986398	.	-	0	ID=g18939.t1.start1;Parent=g18939.t1;
OX101754.1_Tachina_lurida_genome_assembly,_chromosome:_3	AUGUSTUS	mRNA	122985151	122986398	1	-	.	ID=g18939.t2;Parent=g18939;
OX101754.1_Tachina_lurida_genome_assembly,_chromosome:_3	AUGUSTUS	stop_codon	122985151	122985153	.	-	0	ID=g18939.t2.stop1;Parent=g18939.t2;
OX101754.1_Tachina_lurida_genome_assembly,_chromosome:_3	AUGUSTUS	CDS	122985151	122985172	1	-	1	ID=g18939.t2.CDS1;Parent=g18939.t2;
OX101754.1_Tachina_lurida_genome_assembly,_chromosome:_3	AUGUSTUS	exon	122985151	122985172	.	-	.	ID=g18939.t2.exon1;Parent=g18939.t2;
OX101754.1_Tachina_lurida_genome_assembly,_chromosome:_3	AUGUSTUS	intron	122985173	122985237	1	-	.	ID=g18939.t2.intron1;Parent=g18939.t2;
OX101754.1_Tachina_lurida_genome_assembly,_chromosome:_3	AUGUSTUS	CDS	122985238	122986040	1	-	0	ID=g18939.t2.CDS2;Parent=g18939.t2;
OX101754.1_Tachina_lurida_genome_assembly,_chromosome:_3	AUGUSTUS	exon	122985238	122986040	.	-	.	ID=g18939.t2.exon2;Parent=g18939.t2;
OX101754.1_Tachina_lurida_genome_assembly,_chromosome:_3	AUGUSTUS	intron	122986041	122986137	1	-	.	ID=g18939.t2.intron2;Parent=g18939.t2;
OX101754.1_Tachina_lurida_genome_assembly,_chromosome:_3	AUGUSTUS	CDS	122986138	122986398	1	-	0	ID=g18939.t2.CDS3;Parent=g18939.t2;
OX101754.1_Tachina_lurida_genome_assembly,_chromosome:_3	AUGUSTUS	exon	122986138	122986398	.	-	.	ID=g18939.t2.exon3;Parent=g18939.t2;
OX101754.1_Tachina_lurida_genome_assembly,_chromosome:_3	AUGUSTUS	start_codon	122986396	122986398	.	-	0	ID=g18939.t2.start1;Parent=g18939.t2;
OX101754.1_Tachina_lurida_genome_assembly,_chromosome:_3	AUGUSTUS	gene	122987704	122988382	.	-	.	ID=g18940;
OX101754.1_Tachina_lurida_genome_assembly,_chromosome:_3	AUGUSTUS	mRNA	122987704	122988382	1	-	.	ID=g18940.t1;Parent=g18940;
OX101754.1_Tachina_lurida_genome_assembly,_chromosome:_3	AUGUSTUS	stop_codon	122987704	122987706	.	-	0	ID=g18940.t1.stop1;Parent=g18940.t1;
OX101754.1_Tachina_lurida_genome_assembly,_chromosome:_3	AUGUSTUS	CDS	122987704	122988114	1	-	0	ID=g18940.t1.CDS1;Parent=g18940.t1;
OX101754.1_Tachina_lurida_genome_assembly,_chromosome:_3	AUGUSTUS	exon	122987704	122988114	.	-	.	ID=g18940.t1.exon1;Parent=g18940.t1;
OX101754.1_Tachina_lurida_genome_assembly,_chromosome:_3	AUGUSTUS	intron	122988115	122988184	1	-	.	ID=g18940.t1.intron1;Parent=g18940.t1;
OX101754.1_Tachina_lurida_genome_assembly,_chromosome:_3	AUGUSTUS	CDS	122988185	122988382	1	-	0	ID=g18940.t1.CDS2;Parent=g18940.t1;
OX101754.1_Tachina_lurida_genome_assembly,_chromosome:_3	AUGUSTUS	exon	122988185	122988382	.	-	.	ID=g18940.t1.exon2;Parent=g18940.t1;
OX101754.1_Tachina_lurida_genome_assembly,_chromosome:_3	AUGUSTUS	start_codon	122988380	122988382	.	-	0	ID=g18940.t1.start1;Parent=g18940.t1;
OX101754.1_Tachina_lurida_genome_assembly,_chromosome:_3	AUGUSTUS	gene	123026770	123052556	.	+	.	ID=g18941;
OX101754.1_Tachina_lurida_genome_assembly,_chromosome:_3	AUGUSTUS	mRNA	123032032	123052556	1	+	.	ID=g18941.t1;Parent=g18941;
OX101754.1_Tachina_lurida_genome_assembly,_chromosome:_3	AUGUSTUS	start_codon	123032032	123032034	.	+	0	ID=g18941.t1.start1;Parent=g18941.t1;
OX101754.1_Tachina_lurida_genome_assembly,_chromosome:_3	AUGUSTUS	CDS	123032032	123032157	1	+	0	ID=g18941.t1.CDS1;Parent=g18941.t1;
OX101754.1_Tachina_lurida_genome_assembly,_chromosome:_3	AUGUSTUS	exon	123032032	123032157	.	+	.	ID=g18941.t1.exon1;Parent=g18941.t1;
OX101754.1_Tachina_lurida_genome_assembly,_chromosome:_3	AUGUSTUS	intron	123032158	123036117	1	+	.	ID=g18941.t1.intron1;Parent=g18941.t1;
OX101754.1_Tachina_lurida_genome_assembly,_chromosome:_3	AUGUSTUS	CDS	123036118	123036233	1	+	0	ID=g18941.t1.CDS2;Parent=g18941.t1;
OX101754.1_Tachina_lurida_genome_assembly,_chromosome:_3	AUGUSTUS	exon	123036118	123036233	.	+	.	ID=g18941.t1.exon2;Parent=g18941.t1;
OX101754.1_Tachina_lurida_genome_assembly,_chromosome:_3	AUGUSTUS	intron	123036234	123037201	1	+	.	ID=g18941.t1.intron2;Parent=g18941.t1;
OX101754.1_Tachina_lurida_genome_assembly,_chromosome:_3	AUGUSTUS	CDS	123037202	123037272	1	+	1	ID=g18941.t1.CDS3;Parent=g18941.t1;
OX101754.1_Tachina_lurida_genome_assembly,_chromosome:_3	AUGUSTUS	exon	123037202	123037272	.	+	.	ID=g18941.t1.exon3;Parent=g18941.t1;
OX101754.1_Tachina_lurida_genome_assembly,_chromosome:_3	AUGUSTUS	intron	123037273	123041462	1	+	.	ID=g18941.t1.intron3;Parent=g18941.t1;
OX101754.1_Tachina_lurida_genome_assembly,_chromosome:_3	AUGUSTUS	CDS	123041463	123041854	1	+	2	ID=g18941.t1.CDS4;Parent=g18941.t1;
OX101754.1_Tachina_lurida_genome_assembly,_chromosome:_3	AUGUSTUS	exon	123041463	123041854	.	+	.	ID=g18941.t1.exon4;Parent=g18941.t1;
OX101754.1_Tachina_lurida_genome_assembly,_chromosome:_3	AUGUSTUS	intron	123041855	123041924	1	+	.	ID=g18941.t1.intron4;Parent=g18941.t1;
OX101754.1_Tachina_lurida_genome_assembly,_chromosome:_3	AUGUSTUS	CDS	123041925	123043749	1	+	0	ID=g18941.t1.CDS5;Parent=g18941.t1;
OX101754.1_Tachina_lurida_genome_assembly,_chromosome:_3	AUGUSTUS	exon	123041925	123043749	.	+	.	ID=g18941.t1.exon5;Parent=g18941.t1;
OX101754.1_Tachina_lurida_genome_assembly,_chromosome:_3	AUGUSTUS	intron	123043750	123043841	1	+	.	ID=g18941.t1.intron5;Parent=g18941.t1;
OX101754.1_Tachina_lurida_genome_assembly,_chromosome:_3	AUGUSTUS	CDS	123043842	123044274	1	+	2	ID=g18941.t1.CDS6;Parent=g18941.t1;
OX101754.1_Tachina_lurida_genome_assembly,_chromosome:_3	AUGUSTUS	exon	123043842	123044274	.	+	.	ID=g18941.t1.exon6;Parent=g18941.t1;
OX101754.1_Tachina_lurida_genome_assembly,_chromosome:_3	AUGUSTUS	intron	123044275	123052435	1	+	.	ID=g18941.t1.intron6;Parent=g18941.t1;
OX101754.1_Tachina_lurida_genome_assembly,_chromosome:_3	AUGUSTUS	CDS	123052436	123052556	1	+	1	ID=g18941.t1.CDS7;Parent=g18941.t1;
OX101754.1_Tachina_lurida_genome_assembly,_chromosome:_3	AUGUSTUS	exon	123052436	123052556	.	+	.	ID=g18941.t1.exon7;Parent=g18941.t1;
OX101754.1_Tachina_lurida_genome_assembly,_chromosome:_3	AUGUSTUS	stop_codon	123052554	123052556	.	+	0	ID=g18941.t1.stop1;Parent=g18941.t1;
OX101754.1_Tachina_lurida_genome_assembly,_chromosome:_3	AUGUSTUS	mRNA	123026770	123052556	0.22	+	.	ID=g18941.t2;Parent=g18941;
OX101754.1_Tachina_lurida_genome_assembly,_chromosome:_3	AUGUSTUS	start_codon	123026770	123026772	.	+	0	ID=g18941.t2.start1;Parent=g18941.t2;
OX101754.1_Tachina_lurida_genome_assembly,_chromosome:_3	AUGUSTUS	CDS	123026770	123026777	0.22	+	0	ID=g18941.t2.CDS1;Parent=g18941.t2;
OX101754.1_Tachina_lurida_genome_assembly,_chromosome:_3	AUGUSTUS	exon	123026770	123026777	.	+	.	ID=g18941.t2.exon1;Parent=g18941.t2;
OX101754.1_Tachina_lurida_genome_assembly,_chromosome:_3	AUGUSTUS	intron	123026778	123032015	0.22	+	.	ID=g18941.t2.intron1;Parent=g18941.t2;
OX101754.1_Tachina_lurida_genome_assembly,_chromosome:_3	AUGUSTUS	CDS	123032016	123032157	0.99	+	1	ID=g18941.t2.CDS2;Parent=g18941.t2;
OX101754.1_Tachina_lurida_genome_assembly,_chromosome:_3	AUGUSTUS	exon	123032016	123032157	.	+	.	ID=g18941.t2.exon2;Parent=g18941.t2;
OX101754.1_Tachina_lurida_genome_assembly,_chromosome:_3	AUGUSTUS	intron	123032158	123036117	1	+	.	ID=g18941.t2.intron2;Parent=g18941.t2;
OX101754.1_Tachina_lurida_genome_assembly,_chromosome:_3	AUGUSTUS	CDS	123036118	123036233	1	+	0	ID=g18941.t2.CDS3;Parent=g18941.t2;
OX101754.1_Tachina_lurida_genome_assembly,_chromosome:_3	AUGUSTUS	exon	123036118	123036233	.	+	.	ID=g18941.t2.exon3;Parent=g18941.t2;
OX101754.1_Tachina_lurida_genome_assembly,_chromosome:_3	AUGUSTUS	intron	123036234	123037201	1	+	.	ID=g18941.t2.intron3;Parent=g18941.t2;
OX101754.1_Tachina_lurida_genome_assembly,_chromosome:_3	AUGUSTUS	CDS	123037202	123037272	1	+	1	ID=g18941.t2.CDS4;Parent=g18941.t2;
OX101754.1_Tachina_lurida_genome_assembly,_chromosome:_3	AUGUSTUS	exon	123037202	123037272	.	+	.	ID=g18941.t2.exon4;Parent=g18941.t2;
OX101754.1_Tachina_lurida_genome_assembly,_chromosome:_3	AUGUSTUS	intron	123037273	123041462	1	+	.	ID=g18941.t2.intron4;Parent=g18941.t2;
OX101754.1_Tachina_lurida_genome_assembly,_chromosome:_3	AUGUSTUS	CDS	123041463	123041854	1	+	2	ID=g18941.t2.CDS5;Parent=g18941.t2;
OX101754.1_Tachina_lurida_genome_assembly,_chromosome:_3	AUGUSTUS	exon	123041463	123041854	.	+	.	ID=g18941.t2.exon5;Parent=g18941.t2;
OX101754.1_Tachina_lurida_genome_assembly,_chromosome:_3	AUGUSTUS	intron	123041855	123041924	1	+	.	ID=g18941.t2.intron5;Parent=g18941.t2;
OX101754.1_Tachina_lurida_genome_assembly,_chromosome:_3	AUGUSTUS	CDS	123041925	123043749	1	+	0	ID=g18941.t2.CDS6;Parent=g18941.t2;
OX101754.1_Tachina_lurida_genome_assembly,_chromosome:_3	AUGUSTUS	exon	123041925	123043749	.	+	.	ID=g18941.t2.exon6;Parent=g18941.t2;
OX101754.1_Tachina_lurida_genome_assembly,_chromosome:_3	AUGUSTUS	intron	123043750	123043841	1	+	.	ID=g18941.t2.intron6;Parent=g18941.t2;
OX101754.1_Tachina_lurida_genome_assembly,_chromosome:_3	AUGUSTUS	CDS	123043842	123044274	1	+	2	ID=g18941.t2.CDS7;Parent=g18941.t2;
OX101754.1_Tachina_lurida_genome_assembly,_chromosome:_3	AUGUSTUS	exon	123043842	123044274	.	+	.	ID=g18941.t2.exon7;Parent=g18941.t2;
OX101754.1_Tachina_lurida_genome_assembly,_chromosome:_3	AUGUSTUS	intron	123044275	123052435	1	+	.	ID=g18941.t2.intron7;Parent=g18941.t2;
OX101754.1_Tachina_lurida_genome_assembly,_chromosome:_3	AUGUSTUS	CDS	123052436	123052556	1	+	1	ID=g18941.t2.CDS8;Parent=g18941.t2;
OX101754.1_Tachina_lurida_genome_assembly,_chromosome:_3	AUGUSTUS	exon	123052436	123052556	.	+	.	ID=g18941.t2.exon8;Parent=g18941.t2;
OX101754.1_Tachina_lurida_genome_assembly,_chromosome:_3	AUGUSTUS	stop_codon	123052554	123052556	.	+	0	ID=g18941.t2.stop1;Parent=g18941.t2;
OX101754.1_Tachina_lurida_genome_assembly,_chromosome:_3	AUGUSTUS	gene	123057349	123058836	.	+	.	ID=g18942;
OX101754.1_Tachina_lurida_genome_assembly,_chromosome:_3	AUGUSTUS	mRNA	123057349	123058836	0.74	+	.	ID=g18942.t1;Parent=g18942;
OX101754.1_Tachina_lurida_genome_assembly,_chromosome:_3	AUGUSTUS	start_codon	123057349	123057351	.	+	0	ID=g18942.t1.start1;Parent=g18942.t1;
OX101754.1_Tachina_lurida_genome_assembly,_chromosome:_3	AUGUSTUS	CDS	123057349	123057981	0.75	+	0	ID=g18942.t1.CDS1;Parent=g18942.t1;
OX101754.1_Tachina_lurida_genome_assembly,_chromosome:_3	AUGUSTUS	exon	123057349	123057981	.	+	.	ID=g18942.t1.exon1;Parent=g18942.t1;
OX101754.1_Tachina_lurida_genome_assembly,_chromosome:_3	AUGUSTUS	intron	123057982	123058509	0.74	+	.	ID=g18942.t1.intron1;Parent=g18942.t1;
OX101754.1_Tachina_lurida_genome_assembly,_chromosome:_3	AUGUSTUS	CDS	123058510	123058836	0.93	+	0	ID=g18942.t1.CDS2;Parent=g18942.t1;
OX101754.1_Tachina_lurida_genome_assembly,_chromosome:_3	AUGUSTUS	exon	123058510	123058836	.	+	.	ID=g18942.t1.exon2;Parent=g18942.t1;
OX101754.1_Tachina_lurida_genome_assembly,_chromosome:_3	AUGUSTUS	stop_codon	123058834	123058836	.	+	0	ID=g18942.t1.stop1;Parent=g18942.t1;
OX101754.1_Tachina_lurida_genome_assembly,_chromosome:_3	AUGUSTUS	gene	123064413	123067748	.	+	.	ID=g18943;
OX101754.1_Tachina_lurida_genome_assembly,_chromosome:_3	AUGUSTUS	mRNA	123064413	123067748	1	+	.	ID=g18943.t1;Parent=g18943;
OX101754.1_Tachina_lurida_genome_assembly,_chromosome:_3	AUGUSTUS	start_codon	123064413	123064415	.	+	0	ID=g18943.t1.start1;Parent=g18943.t1;
OX101754.1_Tachina_lurida_genome_assembly,_chromosome:_3	AUGUSTUS	CDS	123064413	123064572	1	+	0	ID=g18943.t1.CDS1;Parent=g18943.t1;
OX101754.1_Tachina_lurida_genome_assembly,_chromosome:_3	AUGUSTUS	exon	123064413	123064572	.	+	.	ID=g18943.t1.exon1;Parent=g18943.t1;
OX101754.1_Tachina_lurida_genome_assembly,_chromosome:_3	AUGUSTUS	intron	123064573	123064640	1	+	.	ID=g18943.t1.intron1;Parent=g18943.t1;
OX101754.1_Tachina_lurida_genome_assembly,_chromosome:_3	AUGUSTUS	CDS	123064641	123065509	1	+	2	ID=g18943.t1.CDS2;Parent=g18943.t1;
OX101754.1_Tachina_lurida_genome_assembly,_chromosome:_3	AUGUSTUS	exon	123064641	123065509	.	+	.	ID=g18943.t1.exon2;Parent=g18943.t1;
OX101754.1_Tachina_lurida_genome_assembly,_chromosome:_3	AUGUSTUS	intron	123065510	123065562	1	+	.	ID=g18943.t1.intron2;Parent=g18943.t1;
OX101754.1_Tachina_lurida_genome_assembly,_chromosome:_3	AUGUSTUS	CDS	123065563	123065679	1	+	0	ID=g18943.t1.CDS3;Parent=g18943.t1;
OX101754.1_Tachina_lurida_genome_assembly,_chromosome:_3	AUGUSTUS	exon	123065563	123065679	.	+	.	ID=g18943.t1.exon3;Parent=g18943.t1;
OX101754.1_Tachina_lurida_genome_assembly,_chromosome:_3	AUGUSTUS	intron	123065680	123065883	1	+	.	ID=g18943.t1.intron3;Parent=g18943.t1;
OX101754.1_Tachina_lurida_genome_assembly,_chromosome:_3	AUGUSTUS	CDS	123065884	123066015	1	+	0	ID=g18943.t1.CDS4;Parent=g18943.t1;
OX101754.1_Tachina_lurida_genome_assembly,_chromosome:_3	AUGUSTUS	exon	123065884	123066015	.	+	.	ID=g18943.t1.exon4;Parent=g18943.t1;
OX101754.1_Tachina_lurida_genome_assembly,_chromosome:_3	AUGUSTUS	intron	123066016	123066074	1	+	.	ID=g18943.t1.intron4;Parent=g18943.t1;
OX101754.1_Tachina_lurida_genome_assembly,_chromosome:_3	AUGUSTUS	CDS	123066075	123066283	1	+	0	ID=g18943.t1.CDS5;Parent=g18943.t1;
OX101754.1_Tachina_lurida_genome_assembly,_chromosome:_3	AUGUSTUS	exon	123066075	123066283	.	+	.	ID=g18943.t1.exon5;Parent=g18943.t1;
OX101754.1_Tachina_lurida_genome_assembly,_chromosome:_3	AUGUSTUS	intron	123066284	123066340	1	+	.	ID=g18943.t1.intron5;Parent=g18943.t1;
OX101754.1_Tachina_lurida_genome_assembly,_chromosome:_3	AUGUSTUS	CDS	123066341	123066536	1	+	1	ID=g18943.t1.CDS6;Parent=g18943.t1;
OX101754.1_Tachina_lurida_genome_assembly,_chromosome:_3	AUGUSTUS	exon	123066341	123066536	.	+	.	ID=g18943.t1.exon6;Parent=g18943.t1;
OX101754.1_Tachina_lurida_genome_assembly,_chromosome:_3	AUGUSTUS	intron	123066537	123066596	1	+	.	ID=g18943.t1.intron6;Parent=g18943.t1;
OX101754.1_Tachina_lurida_genome_assembly,_chromosome:_3	AUGUSTUS	CDS	123066597	123066797	1	+	0	ID=g18943.t1.CDS7;Parent=g18943.t1;
OX101754.1_Tachina_lurida_genome_assembly,_chromosome:_3	AUGUSTUS	exon	123066597	123066797	.	+	.	ID=g18943.t1.exon7;Parent=g18943.t1;
OX101754.1_Tachina_lurida_genome_assembly,_chromosome:_3	AUGUSTUS	intron	123066798	123067012	1	+	.	ID=g18943.t1.intron7;Parent=g18943.t1;
OX101754.1_Tachina_lurida_genome_assembly,_chromosome:_3	AUGUSTUS	CDS	123067013	123067267	1	+	0	ID=g18943.t1.CDS8;Parent=g18943.t1;
OX101754.1_Tachina_lurida_genome_assembly,_chromosome:_3	AUGUSTUS	exon	123067013	123067267	.	+	.	ID=g18943.t1.exon8;Parent=g18943.t1;
OX101754.1_Tachina_lurida_genome_assembly,_chromosome:_3	AUGUSTUS	intron	123067268	123067325	1	+	.	ID=g18943.t1.intron8;Parent=g18943.t1;
OX101754.1_Tachina_lurida_genome_assembly,_chromosome:_3	AUGUSTUS	CDS	123067326	123067748	1	+	0	ID=g18943.t1.CDS9;Parent=g18943.t1;
OX101754.1_Tachina_lurida_genome_assembly,_chromosome:_3	AUGUSTUS	exon	123067326	123067748	.	+	.	ID=g18943.t1.exon9;Parent=g18943.t1;
OX101754.1_Tachina_lurida_genome_assembly,_chromosome:_3	AUGUSTUS	stop_codon	123067746	123067748	.	+	0	ID=g18943.t1.stop1;Parent=g18943.t1;
OX101754.1_Tachina_lurida_genome_assembly,_chromosome:_3	AUGUSTUS	gene	123067935	123074057	.	-	.	ID=g18944;
OX101754.1_Tachina_lurida_genome_assembly,_chromosome:_3	AUGUSTUS	mRNA	123067935	123074057	1	-	.	ID=g18944.t1;Parent=g18944;
OX101754.1_Tachina_lurida_genome_assembly,_chromosome:_3	AUGUSTUS	stop_codon	123067935	123067937	.	-	0	ID=g18944.t1.stop1;Parent=g18944.t1;
OX101754.1_Tachina_lurida_genome_assembly,_chromosome:_3	AUGUSTUS	CDS	123067935	123069482	1	-	0	ID=g18944.t1.CDS1;Parent=g18944.t1;
OX101754.1_Tachina_lurida_genome_assembly,_chromosome:_3	AUGUSTUS	exon	123067935	123069482	.	-	.	ID=g18944.t1.exon1;Parent=g18944.t1;
OX101754.1_Tachina_lurida_genome_assembly,_chromosome:_3	AUGUSTUS	intron	123069483	123070178	1	-	.	ID=g18944.t1.intron1;Parent=g18944.t1;
OX101754.1_Tachina_lurida_genome_assembly,_chromosome:_3	AUGUSTUS	CDS	123070179	123071402	1	-	0	ID=g18944.t1.CDS2;Parent=g18944.t1;
OX101754.1_Tachina_lurida_genome_assembly,_chromosome:_3	AUGUSTUS	exon	123070179	123071402	.	-	.	ID=g18944.t1.exon2;Parent=g18944.t1;
OX101754.1_Tachina_lurida_genome_assembly,_chromosome:_3	AUGUSTUS	intron	123071403	123071461	1	-	.	ID=g18944.t1.intron2;Parent=g18944.t1;
OX101754.1_Tachina_lurida_genome_assembly,_chromosome:_3	AUGUSTUS	CDS	123071462	123071783	1	-	1	ID=g18944.t1.CDS3;Parent=g18944.t1;
OX101754.1_Tachina_lurida_genome_assembly,_chromosome:_3	AUGUSTUS	exon	123071462	123071783	.	-	.	ID=g18944.t1.exon3;Parent=g18944.t1;
OX101754.1_Tachina_lurida_genome_assembly,_chromosome:_3	AUGUSTUS	intron	123071784	123073411	1	-	.	ID=g18944.t1.intron3;Parent=g18944.t1;
OX101754.1_Tachina_lurida_genome_assembly,_chromosome:_3	AUGUSTUS	CDS	123073412	123073916	1	-	2	ID=g18944.t1.CDS4;Parent=g18944.t1;
OX101754.1_Tachina_lurida_genome_assembly,_chromosome:_3	AUGUSTUS	exon	123073412	123073916	.	-	.	ID=g18944.t1.exon4;Parent=g18944.t1;
OX101754.1_Tachina_lurida_genome_assembly,_chromosome:_3	AUGUSTUS	intron	123073917	123073978	1	-	.	ID=g18944.t1.intron4;Parent=g18944.t1;
OX101754.1_Tachina_lurida_genome_assembly,_chromosome:_3	AUGUSTUS	CDS	123073979	123074057	1	-	0	ID=g18944.t1.CDS5;Parent=g18944.t1;
OX101754.1_Tachina_lurida_genome_assembly,_chromosome:_3	AUGUSTUS	exon	123073979	123074057	.	-	.	ID=g18944.t1.exon5;Parent=g18944.t1;
OX101754.1_Tachina_lurida_genome_assembly,_chromosome:_3	AUGUSTUS	start_codon	123074055	123074057	.	-	0	ID=g18944.t1.start1;Parent=g18944.t1;
OX101754.1_Tachina_lurida_genome_assembly,_chromosome:_3	AUGUSTUS	gene	123074869	123076486	.	-	.	ID=g18945;
OX101754.1_Tachina_lurida_genome_assembly,_chromosome:_3	AUGUSTUS	mRNA	123074869	123076486	1	-	.	ID=g18945.t1;Parent=g18945;
OX101754.1_Tachina_lurida_genome_assembly,_chromosome:_3	AUGUSTUS	stop_codon	123074869	123074871	.	-	0	ID=g18945.t1.stop1;Parent=g18945.t1;
OX101754.1_Tachina_lurida_genome_assembly,_chromosome:_3	AUGUSTUS	CDS	123074869	123075225	1	-	0	ID=g18945.t1.CDS1;Parent=g18945.t1;
OX101754.1_Tachina_lurida_genome_assembly,_chromosome:_3	AUGUSTUS	exon	123074869	123075225	.	-	.	ID=g18945.t1.exon1;Parent=g18945.t1;
OX101754.1_Tachina_lurida_genome_assembly,_chromosome:_3	AUGUSTUS	intron	123075226	123076396	1	-	.	ID=g18945.t1.intron1;Parent=g18945.t1;
OX101754.1_Tachina_lurida_genome_assembly,_chromosome:_3	AUGUSTUS	CDS	123076397	123076486	1	-	0	ID=g18945.t1.CDS2;Parent=g18945.t1;
OX101754.1_Tachina_lurida_genome_assembly,_chromosome:_3	AUGUSTUS	exon	123076397	123076486	.	-	.	ID=g18945.t1.exon2;Parent=g18945.t1;
OX101754.1_Tachina_lurida_genome_assembly,_chromosome:_3	AUGUSTUS	start_codon	123076484	123076486	.	-	0	ID=g18945.t1.start1;Parent=g18945.t1;
OX101754.1_Tachina_lurida_genome_assembly,_chromosome:_3	AUGUSTUS	gene	123076764	123082366	.	+	.	ID=g18946;
OX101754.1_Tachina_lurida_genome_assembly,_chromosome:_3	AUGUSTUS	mRNA	123076764	123082366	1	+	.	ID=g18946.t1;Parent=g18946;
OX101754.1_Tachina_lurida_genome_assembly,_chromosome:_3	AUGUSTUS	start_codon	123076764	123076766	.	+	0	ID=g18946.t1.start1;Parent=g18946.t1;
OX101754.1_Tachina_lurida_genome_assembly,_chromosome:_3	AUGUSTUS	CDS	123076764	123077757	1	+	0	ID=g18946.t1.CDS1;Parent=g18946.t1;
OX101754.1_Tachina_lurida_genome_assembly,_chromosome:_3	AUGUSTUS	exon	123076764	123077757	.	+	.	ID=g18946.t1.exon1;Parent=g18946.t1;
OX101754.1_Tachina_lurida_genome_assembly,_chromosome:_3	AUGUSTUS	intron	123077758	123079091	1	+	.	ID=g18946.t1.intron1;Parent=g18946.t1;
OX101754.1_Tachina_lurida_genome_assembly,_chromosome:_3	AUGUSTUS	CDS	123079092	123079593	1	+	2	ID=g18946.t1.CDS2;Parent=g18946.t1;
OX101754.1_Tachina_lurida_genome_assembly,_chromosome:_3	AUGUSTUS	exon	123079092	123079593	.	+	.	ID=g18946.t1.exon2;Parent=g18946.t1;
OX101754.1_Tachina_lurida_genome_assembly,_chromosome:_3	AUGUSTUS	intron	123079594	123079659	1	+	.	ID=g18946.t1.intron2;Parent=g18946.t1;
OX101754.1_Tachina_lurida_genome_assembly,_chromosome:_3	AUGUSTUS	CDS	123079660	123080071	1	+	1	ID=g18946.t1.CDS3;Parent=g18946.t1;
OX101754.1_Tachina_lurida_genome_assembly,_chromosome:_3	AUGUSTUS	exon	123079660	123080071	.	+	.	ID=g18946.t1.exon3;Parent=g18946.t1;
OX101754.1_Tachina_lurida_genome_assembly,_chromosome:_3	AUGUSTUS	intron	123080072	123082219	1	+	.	ID=g18946.t1.intron3;Parent=g18946.t1;
OX101754.1_Tachina_lurida_genome_assembly,_chromosome:_3	AUGUSTUS	CDS	123082220	123082366	1	+	0	ID=g18946.t1.CDS4;Parent=g18946.t1;
OX101754.1_Tachina_lurida_genome_assembly,_chromosome:_3	AUGUSTUS	exon	123082220	123082366	.	+	.	ID=g18946.t1.exon4;Parent=g18946.t1;
OX101754.1_Tachina_lurida_genome_assembly,_chromosome:_3	AUGUSTUS	stop_codon	123082364	123082366	.	+	0	ID=g18946.t1.stop1;Parent=g18946.t1;
OX101754.1_Tachina_lurida_genome_assembly,_chromosome:_3	AUGUSTUS	gene	123082449	123083422	.	-	.	ID=g18947;
OX101754.1_Tachina_lurida_genome_assembly,_chromosome:_3	AUGUSTUS	mRNA	123082449	123083422	1	-	.	ID=g18947.t1;Parent=g18947;
OX101754.1_Tachina_lurida_genome_assembly,_chromosome:_3	AUGUSTUS	stop_codon	123082449	123082451	.	-	0	ID=g18947.t1.stop1;Parent=g18947.t1;
OX101754.1_Tachina_lurida_genome_assembly,_chromosome:_3	AUGUSTUS	CDS	123082449	123082622	1	-	0	ID=g18947.t1.CDS1;Parent=g18947.t1;
OX101754.1_Tachina_lurida_genome_assembly,_chromosome:_3	AUGUSTUS	exon	123082449	123082622	.	-	.	ID=g18947.t1.exon1;Parent=g18947.t1;
OX101754.1_Tachina_lurida_genome_assembly,_chromosome:_3	AUGUSTUS	intron	123082623	123082684	1	-	.	ID=g18947.t1.intron1;Parent=g18947.t1;
OX101754.1_Tachina_lurida_genome_assembly,_chromosome:_3	AUGUSTUS	CDS	123082685	123083422	1	-	0	ID=g18947.t1.CDS2;Parent=g18947.t1;
OX101754.1_Tachina_lurida_genome_assembly,_chromosome:_3	AUGUSTUS	exon	123082685	123083422	.	-	.	ID=g18947.t1.exon2;Parent=g18947.t1;
OX101754.1_Tachina_lurida_genome_assembly,_chromosome:_3	AUGUSTUS	start_codon	123083420	123083422	.	-	0	ID=g18947.t1.start1;Parent=g18947.t1;
OX101754.1_Tachina_lurida_genome_assembly,_chromosome:_3	AUGUSTUS	gene	123086655	123103472	.	-	.	ID=g18948;
OX101754.1_Tachina_lurida_genome_assembly,_chromosome:_3	AUGUSTUS	mRNA	123086655	123103472	1	-	.	ID=g18948.t1;Parent=g18948;
OX101754.1_Tachina_lurida_genome_assembly,_chromosome:_3	AUGUSTUS	stop_codon	123086655	123086657	.	-	0	ID=g18948.t1.stop1;Parent=g18948.t1;
OX101754.1_Tachina_lurida_genome_assembly,_chromosome:_3	AUGUSTUS	CDS	123086655	123087230	1	-	0	ID=g18948.t1.CDS1;Parent=g18948.t1;
OX101754.1_Tachina_lurida_genome_assembly,_chromosome:_3	AUGUSTUS	exon	123086655	123087230	.	-	.	ID=g18948.t1.exon1;Parent=g18948.t1;
OX101754.1_Tachina_lurida_genome_assembly,_chromosome:_3	AUGUSTUS	intron	123087231	123087310	1	-	.	ID=g18948.t1.intron1;Parent=g18948.t1;
OX101754.1_Tachina_lurida_genome_assembly,_chromosome:_3	AUGUSTUS	CDS	123087311	123087911	1	-	1	ID=g18948.t1.CDS2;Parent=g18948.t1;
OX101754.1_Tachina_lurida_genome_assembly,_chromosome:_3	AUGUSTUS	exon	123087311	123087911	.	-	.	ID=g18948.t1.exon2;Parent=g18948.t1;
OX101754.1_Tachina_lurida_genome_assembly,_chromosome:_3	AUGUSTUS	intron	123087912	123087964	1	-	.	ID=g18948.t1.intron2;Parent=g18948.t1;
OX101754.1_Tachina_lurida_genome_assembly,_chromosome:_3	AUGUSTUS	CDS	123087965	123088169	1	-	2	ID=g18948.t1.CDS3;Parent=g18948.t1;
OX101754.1_Tachina_lurida_genome_assembly,_chromosome:_3	AUGUSTUS	exon	123087965	123088169	.	-	.	ID=g18948.t1.exon3;Parent=g18948.t1;
OX101754.1_Tachina_lurida_genome_assembly,_chromosome:_3	AUGUSTUS	intron	123088170	123095360	1	-	.	ID=g18948.t1.intron3;Parent=g18948.t1;
OX101754.1_Tachina_lurida_genome_assembly,_chromosome:_3	AUGUSTUS	CDS	123095361	123095475	1	-	0	ID=g18948.t1.CDS4;Parent=g18948.t1;
OX101754.1_Tachina_lurida_genome_assembly,_chromosome:_3	AUGUSTUS	exon	123095361	123095475	.	-	.	ID=g18948.t1.exon4;Parent=g18948.t1;
OX101754.1_Tachina_lurida_genome_assembly,_chromosome:_3	AUGUSTUS	intron	123095476	123095716	1	-	.	ID=g18948.t1.intron4;Parent=g18948.t1;
OX101754.1_Tachina_lurida_genome_assembly,_chromosome:_3	AUGUSTUS	CDS	123095717	123095854	1	-	0	ID=g18948.t1.CDS5;Parent=g18948.t1;
OX101754.1_Tachina_lurida_genome_assembly,_chromosome:_3	AUGUSTUS	exon	123095717	123095854	.	-	.	ID=g18948.t1.exon5;Parent=g18948.t1;
OX101754.1_Tachina_lurida_genome_assembly,_chromosome:_3	AUGUSTUS	intron	123095855	123095941	1	-	.	ID=g18948.t1.intron5;Parent=g18948.t1;
OX101754.1_Tachina_lurida_genome_assembly,_chromosome:_3	AUGUSTUS	CDS	123095942	123096519	1	-	2	ID=g18948.t1.CDS6;Parent=g18948.t1;
OX101754.1_Tachina_lurida_genome_assembly,_chromosome:_3	AUGUSTUS	exon	123095942	123096519	.	-	.	ID=g18948.t1.exon6;Parent=g18948.t1;
OX101754.1_Tachina_lurida_genome_assembly,_chromosome:_3	AUGUSTUS	intron	123096520	123096584	1	-	.	ID=g18948.t1.intron6;Parent=g18948.t1;
OX101754.1_Tachina_lurida_genome_assembly,_chromosome:_3	AUGUSTUS	CDS	123096585	123096882	1	-	0	ID=g18948.t1.CDS7;Parent=g18948.t1;
OX101754.1_Tachina_lurida_genome_assembly,_chromosome:_3	AUGUSTUS	exon	123096585	123096882	.	-	.	ID=g18948.t1.exon7;Parent=g18948.t1;
OX101754.1_Tachina_lurida_genome_assembly,_chromosome:_3	AUGUSTUS	intron	123096883	123103403	1	-	.	ID=g18948.t1.intron7;Parent=g18948.t1;
OX101754.1_Tachina_lurida_genome_assembly,_chromosome:_3	AUGUSTUS	CDS	123103404	123103472	1	-	0	ID=g18948.t1.CDS8;Parent=g18948.t1;
OX101754.1_Tachina_lurida_genome_assembly,_chromosome:_3	AUGUSTUS	exon	123103404	123103472	.	-	.	ID=g18948.t1.exon8;Parent=g18948.t1;
OX101754.1_Tachina_lurida_genome_assembly,_chromosome:_3	AUGUSTUS	start_codon	123103470	123103472	.	-	0	ID=g18948.t1.start1;Parent=g18948.t1;
OX101754.1_Tachina_lurida_genome_assembly,_chromosome:_3	AUGUSTUS	gene	123104579	123110291	.	+	.	ID=g18949;
OX101754.1_Tachina_lurida_genome_assembly,_chromosome:_3	AUGUSTUS	mRNA	123104579	123110291	1	+	.	ID=g18949.t1;Parent=g18949;
OX101754.1_Tachina_lurida_genome_assembly,_chromosome:_3	AUGUSTUS	start_codon	123104579	123104581	.	+	0	ID=g18949.t1.start1;Parent=g18949.t1;
OX101754.1_Tachina_lurida_genome_assembly,_chromosome:_3	AUGUSTUS	CDS	123104579	123104706	1	+	0	ID=g18949.t1.CDS1;Parent=g18949.t1;
OX101754.1_Tachina_lurida_genome_assembly,_chromosome:_3	AUGUSTUS	exon	123104579	123104706	.	+	.	ID=g18949.t1.exon1;Parent=g18949.t1;
OX101754.1_Tachina_lurida_genome_assembly,_chromosome:_3	AUGUSTUS	intron	123104707	123106260	1	+	.	ID=g18949.t1.intron1;Parent=g18949.t1;
OX101754.1_Tachina_lurida_genome_assembly,_chromosome:_3	AUGUSTUS	CDS	123106261	123106525	1	+	1	ID=g18949.t1.CDS2;Parent=g18949.t1;
OX101754.1_Tachina_lurida_genome_assembly,_chromosome:_3	AUGUSTUS	exon	123106261	123106525	.	+	.	ID=g18949.t1.exon2;Parent=g18949.t1;
OX101754.1_Tachina_lurida_genome_assembly,_chromosome:_3	AUGUSTUS	intron	123106526	123106900	1	+	.	ID=g18949.t1.intron2;Parent=g18949.t1;
OX101754.1_Tachina_lurida_genome_assembly,_chromosome:_3	AUGUSTUS	CDS	123106901	123107066	1	+	0	ID=g18949.t1.CDS3;Parent=g18949.t1;
OX101754.1_Tachina_lurida_genome_assembly,_chromosome:_3	AUGUSTUS	exon	123106901	123107066	.	+	.	ID=g18949.t1.exon3;Parent=g18949.t1;
OX101754.1_Tachina_lurida_genome_assembly,_chromosome:_3	AUGUSTUS	intron	123107067	123109816	1	+	.	ID=g18949.t1.intron3;Parent=g18949.t1;
OX101754.1_Tachina_lurida_genome_assembly,_chromosome:_3	AUGUSTUS	CDS	123109817	123109931	1	+	2	ID=g18949.t1.CDS4;Parent=g18949.t1;
OX101754.1_Tachina_lurida_genome_assembly,_chromosome:_3	AUGUSTUS	exon	123109817	123109931	.	+	.	ID=g18949.t1.exon4;Parent=g18949.t1;
OX101754.1_Tachina_lurida_genome_assembly,_chromosome:_3	AUGUSTUS	intron	123109932	123110269	1	+	.	ID=g18949.t1.intron4;Parent=g18949.t1;
OX101754.1_Tachina_lurida_genome_assembly,_chromosome:_3	AUGUSTUS	CDS	123110270	123110291	1	+	1	ID=g18949.t1.CDS5;Parent=g18949.t1;
OX101754.1_Tachina_lurida_genome_assembly,_chromosome:_3	AUGUSTUS	exon	123110270	123110291	.	+	.	ID=g18949.t1.exon5;Parent=g18949.t1;
OX101754.1_Tachina_lurida_genome_assembly,_chromosome:_3	AUGUSTUS	stop_codon	123110289	123110291	.	+	0	ID=g18949.t1.stop1;Parent=g18949.t1;
OX101754.1_Tachina_lurida_genome_assembly,_chromosome:_3	AUGUSTUS	gene	123114877	123115464	.	-	.	ID=g18950;
OX101754.1_Tachina_lurida_genome_assembly,_chromosome:_3	AUGUSTUS	mRNA	123114877	123115464	1	-	.	ID=g18950.t1;Parent=g18950;
OX101754.1_Tachina_lurida_genome_assembly,_chromosome:_3	AUGUSTUS	stop_codon	123114877	123114879	.	-	0	ID=g18950.t1.stop1;Parent=g18950.t1;
OX101754.1_Tachina_lurida_genome_assembly,_chromosome:_3	AUGUSTUS	CDS	123114877	123115464	1	-	0	ID=g18950.t1.CDS1;Parent=g18950.t1;
OX101754.1_Tachina_lurida_genome_assembly,_chromosome:_3	AUGUSTUS	exon	123114877	123115464	.	-	.	ID=g18950.t1.exon1;Parent=g18950.t1;
OX101754.1_Tachina_lurida_genome_assembly,_chromosome:_3	AUGUSTUS	start_codon	123115462	123115464	.	-	0	ID=g18950.t1.start1;Parent=g18950.t1;
OX101754.1_Tachina_lurida_genome_assembly,_chromosome:_3	AUGUSTUS	gene	123135562	123147833	.	-	.	ID=g18951;
OX101754.1_Tachina_lurida_genome_assembly,_chromosome:_3	AUGUSTUS	mRNA	123135562	123147833	1	-	.	ID=g18951.t1;Parent=g18951;
OX101754.1_Tachina_lurida_genome_assembly,_chromosome:_3	AUGUSTUS	stop_codon	123135562	123135564	.	-	0	ID=g18951.t1.stop1;Parent=g18951.t1;
OX101754.1_Tachina_lurida_genome_assembly,_chromosome:_3	AUGUSTUS	CDS	123135562	123135852	1	-	0	ID=g18951.t1.CDS1;Parent=g18951.t1;
OX101754.1_Tachina_lurida_genome_assembly,_chromosome:_3	AUGUSTUS	exon	123135562	123135852	.	-	.	ID=g18951.t1.exon1;Parent=g18951.t1;
OX101754.1_Tachina_lurida_genome_assembly,_chromosome:_3	AUGUSTUS	intron	123135853	123135916	1	-	.	ID=g18951.t1.intron1;Parent=g18951.t1;
OX101754.1_Tachina_lurida_genome_assembly,_chromosome:_3	AUGUSTUS	CDS	123135917	123136051	1	-	0	ID=g18951.t1.CDS2;Parent=g18951.t1;
OX101754.1_Tachina_lurida_genome_assembly,_chromosome:_3	AUGUSTUS	exon	123135917	123136051	.	-	.	ID=g18951.t1.exon2;Parent=g18951.t1;
OX101754.1_Tachina_lurida_genome_assembly,_chromosome:_3	AUGUSTUS	intron	123136052	123137059	1	-	.	ID=g18951.t1.intron2;Parent=g18951.t1;
OX101754.1_Tachina_lurida_genome_assembly,_chromosome:_3	AUGUSTUS	CDS	123137060	123137128	1	-	0	ID=g18951.t1.CDS3;Parent=g18951.t1;
OX101754.1_Tachina_lurida_genome_assembly,_chromosome:_3	AUGUSTUS	exon	123137060	123137128	.	-	.	ID=g18951.t1.exon3;Parent=g18951.t1;
OX101754.1_Tachina_lurida_genome_assembly,_chromosome:_3	AUGUSTUS	intron	123137129	123137270	1	-	.	ID=g18951.t1.intron3;Parent=g18951.t1;
OX101754.1_Tachina_lurida_genome_assembly,_chromosome:_3	AUGUSTUS	CDS	123137271	123137342	1	-	0	ID=g18951.t1.CDS4;Parent=g18951.t1;
OX101754.1_Tachina_lurida_genome_assembly,_chromosome:_3	AUGUSTUS	exon	123137271	123137342	.	-	.	ID=g18951.t1.exon4;Parent=g18951.t1;
OX101754.1_Tachina_lurida_genome_assembly,_chromosome:_3	AUGUSTUS	intron	123137343	123137420	1	-	.	ID=g18951.t1.intron4;Parent=g18951.t1;
OX101754.1_Tachina_lurida_genome_assembly,_chromosome:_3	AUGUSTUS	CDS	123137421	123137486	1	-	0	ID=g18951.t1.CDS5;Parent=g18951.t1;
OX101754.1_Tachina_lurida_genome_assembly,_chromosome:_3	AUGUSTUS	exon	123137421	123137486	.	-	.	ID=g18951.t1.exon5;Parent=g18951.t1;
OX101754.1_Tachina_lurida_genome_assembly,_chromosome:_3	AUGUSTUS	intron	123137487	123137559	1	-	.	ID=g18951.t1.intron5;Parent=g18951.t1;
OX101754.1_Tachina_lurida_genome_assembly,_chromosome:_3	AUGUSTUS	CDS	123137560	123137619	1	-	0	ID=g18951.t1.CDS6;Parent=g18951.t1;
OX101754.1_Tachina_lurida_genome_assembly,_chromosome:_3	AUGUSTUS	exon	123137560	123137619	.	-	.	ID=g18951.t1.exon6;Parent=g18951.t1;
OX101754.1_Tachina_lurida_genome_assembly,_chromosome:_3	AUGUSTUS	intron	123137620	123139135	1	-	.	ID=g18951.t1.intron6;Parent=g18951.t1;
OX101754.1_Tachina_lurida_genome_assembly,_chromosome:_3	AUGUSTUS	CDS	123139136	123139295	1	-	1	ID=g18951.t1.CDS7;Parent=g18951.t1;
OX101754.1_Tachina_lurida_genome_assembly,_chromosome:_3	AUGUSTUS	exon	123139136	123139295	.	-	.	ID=g18951.t1.exon7;Parent=g18951.t1;
OX101754.1_Tachina_lurida_genome_assembly,_chromosome:_3	AUGUSTUS	intron	123139296	123144922	1	-	.	ID=g18951.t1.intron7;Parent=g18951.t1;
OX101754.1_Tachina_lurida_genome_assembly,_chromosome:_3	AUGUSTUS	CDS	123144923	123145294	1	-	1	ID=g18951.t1.CDS8;Parent=g18951.t1;
OX101754.1_Tachina_lurida_genome_assembly,_chromosome:_3	AUGUSTUS	exon	123144923	123145294	.	-	.	ID=g18951.t1.exon8;Parent=g18951.t1;
OX101754.1_Tachina_lurida_genome_assembly,_chromosome:_3	AUGUSTUS	intron	123145295	123147483	1	-	.	ID=g18951.t1.intron8;Parent=g18951.t1;
OX101754.1_Tachina_lurida_genome_assembly,_chromosome:_3	AUGUSTUS	CDS	123147484	123147639	1	-	1	ID=g18951.t1.CDS9;Parent=g18951.t1;
OX101754.1_Tachina_lurida_genome_assembly,_chromosome:_3	AUGUSTUS	exon	123147484	123147639	.	-	.	ID=g18951.t1.exon9;Parent=g18951.t1;
OX101754.1_Tachina_lurida_genome_assembly,_chromosome:_3	AUGUSTUS	intron	123147640	123147726	1	-	.	ID=g18951.t1.intron9;Parent=g18951.t1;
OX101754.1_Tachina_lurida_genome_assembly,_chromosome:_3	AUGUSTUS	CDS	123147727	123147833	1	-	0	ID=g18951.t1.CDS10;Parent=g18951.t1;
OX101754.1_Tachina_lurida_genome_assembly,_chromosome:_3	AUGUSTUS	exon	123147727	123147833	.	-	.	ID=g18951.t1.exon10;Parent=g18951.t1;
OX101754.1_Tachina_lurida_genome_assembly,_chromosome:_3	AUGUSTUS	start_codon	123147831	123147833	.	-	0	ID=g18951.t1.start1;Parent=g18951.t1;
OX101754.1_Tachina_lurida_genome_assembly,_chromosome:_3	AUGUSTUS	gene	123185609	123186418	.	+	.	ID=g18952;
OX101754.1_Tachina_lurida_genome_assembly,_chromosome:_3	AUGUSTUS	mRNA	123185609	123186418	1	+	.	ID=g18952.t1;Parent=g18952;
OX101754.1_Tachina_lurida_genome_assembly,_chromosome:_3	AUGUSTUS	start_codon	123185609	123185611	.	+	0	ID=g18952.t1.start1;Parent=g18952.t1;
OX101754.1_Tachina_lurida_genome_assembly,_chromosome:_3	AUGUSTUS	CDS	123185609	123186418	1	+	0	ID=g18952.t1.CDS1;Parent=g18952.t1;
OX101754.1_Tachina_lurida_genome_assembly,_chromosome:_3	AUGUSTUS	exon	123185609	123186418	.	+	.	ID=g18952.t1.exon1;Parent=g18952.t1;
OX101754.1_Tachina_lurida_genome_assembly,_chromosome:_3	AUGUSTUS	stop_codon	123186416	123186418	.	+	0	ID=g18952.t1.stop1;Parent=g18952.t1;
OX101754.1_Tachina_lurida_genome_assembly,_chromosome:_3	AUGUSTUS	gene	123197433	123198150	.	-	.	ID=g18953;
OX101754.1_Tachina_lurida_genome_assembly,_chromosome:_3	AUGUSTUS	mRNA	123197433	123198150	0.99	-	.	ID=g18953.t1;Parent=g18953;
OX101754.1_Tachina_lurida_genome_assembly,_chromosome:_3	AUGUSTUS	stop_codon	123197433	123197435	.	-	0	ID=g18953.t1.stop1;Parent=g18953.t1;
OX101754.1_Tachina_lurida_genome_assembly,_chromosome:_3	AUGUSTUS	CDS	123197433	123197673	1	-	1	ID=g18953.t1.CDS1;Parent=g18953.t1;
OX101754.1_Tachina_lurida_genome_assembly,_chromosome:_3	AUGUSTUS	exon	123197433	123197673	.	-	.	ID=g18953.t1.exon1;Parent=g18953.t1;
OX101754.1_Tachina_lurida_genome_assembly,_chromosome:_3	AUGUSTUS	intron	123197674	123197732	1	-	.	ID=g18953.t1.intron1;Parent=g18953.t1;
OX101754.1_Tachina_lurida_genome_assembly,_chromosome:_3	AUGUSTUS	CDS	123197733	123197884	1	-	0	ID=g18953.t1.CDS2;Parent=g18953.t1;
OX101754.1_Tachina_lurida_genome_assembly,_chromosome:_3	AUGUSTUS	exon	123197733	123197884	.	-	.	ID=g18953.t1.exon2;Parent=g18953.t1;
OX101754.1_Tachina_lurida_genome_assembly,_chromosome:_3	AUGUSTUS	intron	123197885	123198147	0.99	-	.	ID=g18953.t1.intron2;Parent=g18953.t1;
OX101754.1_Tachina_lurida_genome_assembly,_chromosome:_3	AUGUSTUS	CDS	123198148	123198150	0.99	-	0	ID=g18953.t1.CDS3;Parent=g18953.t1;
OX101754.1_Tachina_lurida_genome_assembly,_chromosome:_3	AUGUSTUS	exon	123198148	123198150	.	-	.	ID=g18953.t1.exon3;Parent=g18953.t1;
OX101754.1_Tachina_lurida_genome_assembly,_chromosome:_3	AUGUSTUS	start_codon	123198148	123198150	.	-	0	ID=g18953.t1.start1;Parent=g18953.t1;
OX101754.1_Tachina_lurida_genome_assembly,_chromosome:_3	AUGUSTUS	gene	123200290	123202548	.	+	.	ID=g18954;
OX101754.1_Tachina_lurida_genome_assembly,_chromosome:_3	AUGUSTUS	mRNA	123200290	123202548	1	+	.	ID=g18954.t1;Parent=g18954;
OX101754.1_Tachina_lurida_genome_assembly,_chromosome:_3	AUGUSTUS	start_codon	123200290	123200292	.	+	0	ID=g18954.t1.start1;Parent=g18954.t1;
OX101754.1_Tachina_lurida_genome_assembly,_chromosome:_3	AUGUSTUS	CDS	123200290	123202548	1	+	0	ID=g18954.t1.CDS1;Parent=g18954.t1;
OX101754.1_Tachina_lurida_genome_assembly,_chromosome:_3	AUGUSTUS	exon	123200290	123202548	.	+	.	ID=g18954.t1.exon1;Parent=g18954.t1;
OX101754.1_Tachina_lurida_genome_assembly,_chromosome:_3	AUGUSTUS	stop_codon	123202546	123202548	.	+	0	ID=g18954.t1.stop1;Parent=g18954.t1;
OX101754.1_Tachina_lurida_genome_assembly,_chromosome:_3	AUGUSTUS	gene	123204521	123209541	.	+	.	ID=g18955;
OX101754.1_Tachina_lurida_genome_assembly,_chromosome:_3	AUGUSTUS	mRNA	123204521	123209541	1	+	.	ID=g18955.t1;Parent=g18955;
OX101754.1_Tachina_lurida_genome_assembly,_chromosome:_3	AUGUSTUS	start_codon	123204521	123204523	.	+	0	ID=g18955.t1.start1;Parent=g18955.t1;
OX101754.1_Tachina_lurida_genome_assembly,_chromosome:_3	AUGUSTUS	CDS	123204521	123205272	1	+	0	ID=g18955.t1.CDS1;Parent=g18955.t1;
OX101754.1_Tachina_lurida_genome_assembly,_chromosome:_3	AUGUSTUS	exon	123204521	123205272	.	+	.	ID=g18955.t1.exon1;Parent=g18955.t1;
OX101754.1_Tachina_lurida_genome_assembly,_chromosome:_3	AUGUSTUS	intron	123205273	123205343	1	+	.	ID=g18955.t1.intron1;Parent=g18955.t1;
OX101754.1_Tachina_lurida_genome_assembly,_chromosome:_3	AUGUSTUS	CDS	123205344	123205650	1	+	1	ID=g18955.t1.CDS2;Parent=g18955.t1;
OX101754.1_Tachina_lurida_genome_assembly,_chromosome:_3	AUGUSTUS	exon	123205344	123205650	.	+	.	ID=g18955.t1.exon2;Parent=g18955.t1;
OX101754.1_Tachina_lurida_genome_assembly,_chromosome:_3	AUGUSTUS	intron	123205651	123206463	1	+	.	ID=g18955.t1.intron2;Parent=g18955.t1;
OX101754.1_Tachina_lurida_genome_assembly,_chromosome:_3	AUGUSTUS	CDS	123206464	123206735	1	+	0	ID=g18955.t1.CDS3;Parent=g18955.t1;
OX101754.1_Tachina_lurida_genome_assembly,_chromosome:_3	AUGUSTUS	exon	123206464	123206735	.	+	.	ID=g18955.t1.exon3;Parent=g18955.t1;
OX101754.1_Tachina_lurida_genome_assembly,_chromosome:_3	AUGUSTUS	intron	123206736	123207784	1	+	.	ID=g18955.t1.intron3;Parent=g18955.t1;
OX101754.1_Tachina_lurida_genome_assembly,_chromosome:_3	AUGUSTUS	CDS	123207785	123208028	1	+	1	ID=g18955.t1.CDS4;Parent=g18955.t1;
OX101754.1_Tachina_lurida_genome_assembly,_chromosome:_3	AUGUSTUS	exon	123207785	123208028	.	+	.	ID=g18955.t1.exon4;Parent=g18955.t1;
OX101754.1_Tachina_lurida_genome_assembly,_chromosome:_3	AUGUSTUS	intron	123208029	123208308	1	+	.	ID=g18955.t1.intron4;Parent=g18955.t1;
OX101754.1_Tachina_lurida_genome_assembly,_chromosome:_3	AUGUSTUS	CDS	123208309	123208446	1	+	0	ID=g18955.t1.CDS5;Parent=g18955.t1;
OX101754.1_Tachina_lurida_genome_assembly,_chromosome:_3	AUGUSTUS	exon	123208309	123208446	.	+	.	ID=g18955.t1.exon5;Parent=g18955.t1;
OX101754.1_Tachina_lurida_genome_assembly,_chromosome:_3	AUGUSTUS	intron	123208447	123208507	1	+	.	ID=g18955.t1.intron5;Parent=g18955.t1;
OX101754.1_Tachina_lurida_genome_assembly,_chromosome:_3	AUGUSTUS	CDS	123208508	123208730	1	+	0	ID=g18955.t1.CDS6;Parent=g18955.t1;
OX101754.1_Tachina_lurida_genome_assembly,_chromosome:_3	AUGUSTUS	exon	123208508	123208730	.	+	.	ID=g18955.t1.exon6;Parent=g18955.t1;
OX101754.1_Tachina_lurida_genome_assembly,_chromosome:_3	AUGUSTUS	intron	123208731	123208936	1	+	.	ID=g18955.t1.intron6;Parent=g18955.t1;
OX101754.1_Tachina_lurida_genome_assembly,_chromosome:_3	AUGUSTUS	CDS	123208937	123209168	1	+	2	ID=g18955.t1.CDS7;Parent=g18955.t1;
OX101754.1_Tachina_lurida_genome_assembly,_chromosome:_3	AUGUSTUS	exon	123208937	123209168	.	+	.	ID=g18955.t1.exon7;Parent=g18955.t1;
OX101754.1_Tachina_lurida_genome_assembly,_chromosome:_3	AUGUSTUS	intron	123209169	123209225	1	+	.	ID=g18955.t1.intron7;Parent=g18955.t1;
OX101754.1_Tachina_lurida_genome_assembly,_chromosome:_3	AUGUSTUS	CDS	123209226	123209541	1	+	1	ID=g18955.t1.CDS8;Parent=g18955.t1;
OX101754.1_Tachina_lurida_genome_assembly,_chromosome:_3	AUGUSTUS	exon	123209226	123209541	.	+	.	ID=g18955.t1.exon8;Parent=g18955.t1;
OX101754.1_Tachina_lurida_genome_assembly,_chromosome:_3	AUGUSTUS	stop_codon	123209539	123209541	.	+	0	ID=g18955.t1.stop1;Parent=g18955.t1;
OX101754.1_Tachina_lurida_genome_assembly,_chromosome:_3	AUGUSTUS	gene	123212935	123214967	.	-	.	ID=g18956;
OX101754.1_Tachina_lurida_genome_assembly,_chromosome:_3	AUGUSTUS	mRNA	123212935	123214967	1	-	.	ID=g18956.t1;Parent=g18956;
OX101754.1_Tachina_lurida_genome_assembly,_chromosome:_3	AUGUSTUS	stop_codon	123212935	123212937	.	-	0	ID=g18956.t1.stop1;Parent=g18956.t1;
OX101754.1_Tachina_lurida_genome_assembly,_chromosome:_3	AUGUSTUS	CDS	123212935	123213071	1	-	2	ID=g18956.t1.CDS1;Parent=g18956.t1;
OX101754.1_Tachina_lurida_genome_assembly,_chromosome:_3	AUGUSTUS	exon	123212935	123213071	.	-	.	ID=g18956.t1.exon1;Parent=g18956.t1;
OX101754.1_Tachina_lurida_genome_assembly,_chromosome:_3	AUGUSTUS	intron	123213072	123213135	1	-	.	ID=g18956.t1.intron1;Parent=g18956.t1;
OX101754.1_Tachina_lurida_genome_assembly,_chromosome:_3	AUGUSTUS	CDS	123213136	123213299	1	-	1	ID=g18956.t1.CDS2;Parent=g18956.t1;
OX101754.1_Tachina_lurida_genome_assembly,_chromosome:_3	AUGUSTUS	exon	123213136	123213299	.	-	.	ID=g18956.t1.exon2;Parent=g18956.t1;
OX101754.1_Tachina_lurida_genome_assembly,_chromosome:_3	AUGUSTUS	intron	123213300	123213364	1	-	.	ID=g18956.t1.intron2;Parent=g18956.t1;
OX101754.1_Tachina_lurida_genome_assembly,_chromosome:_3	AUGUSTUS	CDS	123213365	123213447	1	-	0	ID=g18956.t1.CDS3;Parent=g18956.t1;
OX101754.1_Tachina_lurida_genome_assembly,_chromosome:_3	AUGUSTUS	exon	123213365	123213447	.	-	.	ID=g18956.t1.exon3;Parent=g18956.t1;
OX101754.1_Tachina_lurida_genome_assembly,_chromosome:_3	AUGUSTUS	intron	123213448	123213508	1	-	.	ID=g18956.t1.intron3;Parent=g18956.t1;
OX101754.1_Tachina_lurida_genome_assembly,_chromosome:_3	AUGUSTUS	CDS	123213509	123213661	1	-	0	ID=g18956.t1.CDS4;Parent=g18956.t1;
OX101754.1_Tachina_lurida_genome_assembly,_chromosome:_3	AUGUSTUS	exon	123213509	123213661	.	-	.	ID=g18956.t1.exon4;Parent=g18956.t1;
OX101754.1_Tachina_lurida_genome_assembly,_chromosome:_3	AUGUSTUS	intron	123213662	123214904	1	-	.	ID=g18956.t1.intron4;Parent=g18956.t1;
OX101754.1_Tachina_lurida_genome_assembly,_chromosome:_3	AUGUSTUS	CDS	123214905	123214967	1	-	0	ID=g18956.t1.CDS5;Parent=g18956.t1;
OX101754.1_Tachina_lurida_genome_assembly,_chromosome:_3	AUGUSTUS	exon	123214905	123214967	.	-	.	ID=g18956.t1.exon5;Parent=g18956.t1;
OX101754.1_Tachina_lurida_genome_assembly,_chromosome:_3	AUGUSTUS	start_codon	123214965	123214967	.	-	0	ID=g18956.t1.start1;Parent=g18956.t1;
OX101754.1_Tachina_lurida_genome_assembly,_chromosome:_3	AUGUSTUS	gene	123227507	123252802	.	+	.	ID=g18957;
OX101754.1_Tachina_lurida_genome_assembly,_chromosome:_3	AUGUSTUS	mRNA	123227507	123252802	0.36	+	.	ID=g18957.t1;Parent=g18957;
OX101754.1_Tachina_lurida_genome_assembly,_chromosome:_3	AUGUSTUS	start_codon	123227507	123227509	.	+	0	ID=g18957.t1.start1;Parent=g18957.t1;
OX101754.1_Tachina_lurida_genome_assembly,_chromosome:_3	AUGUSTUS	CDS	123227507	123227724	1	+	0	ID=g18957.t1.CDS1;Parent=g18957.t1;
OX101754.1_Tachina_lurida_genome_assembly,_chromosome:_3	AUGUSTUS	exon	123227507	123227724	.	+	.	ID=g18957.t1.exon1;Parent=g18957.t1;
OX101754.1_Tachina_lurida_genome_assembly,_chromosome:_3	AUGUSTUS	intron	123227725	123252561	1	+	.	ID=g18957.t1.intron1;Parent=g18957.t1;
OX101754.1_Tachina_lurida_genome_assembly,_chromosome:_3	AUGUSTUS	CDS	123252562	123252802	0.36	+	1	ID=g18957.t1.CDS2;Parent=g18957.t1;
OX101754.1_Tachina_lurida_genome_assembly,_chromosome:_3	AUGUSTUS	exon	123252562	123252802	.	+	.	ID=g18957.t1.exon2;Parent=g18957.t1;
OX101754.1_Tachina_lurida_genome_assembly,_chromosome:_3	AUGUSTUS	stop_codon	123252800	123252802	.	+	0	ID=g18957.t1.stop1;Parent=g18957.t1;
OX101754.1_Tachina_lurida_genome_assembly,_chromosome:_3	AUGUSTUS	gene	123266010	123266762	.	-	.	ID=g18958;
OX101754.1_Tachina_lurida_genome_assembly,_chromosome:_3	AUGUSTUS	mRNA	123266010	123266762	1	-	.	ID=g18958.t1;Parent=g18958;
OX101754.1_Tachina_lurida_genome_assembly,_chromosome:_3	AUGUSTUS	stop_codon	123266010	123266012	.	-	0	ID=g18958.t1.stop1;Parent=g18958.t1;
OX101754.1_Tachina_lurida_genome_assembly,_chromosome:_3	AUGUSTUS	CDS	123266010	123266762	1	-	0	ID=g18958.t1.CDS1;Parent=g18958.t1;
OX101754.1_Tachina_lurida_genome_assembly,_chromosome:_3	AUGUSTUS	exon	123266010	123266762	.	-	.	ID=g18958.t1.exon1;Parent=g18958.t1;
OX101754.1_Tachina_lurida_genome_assembly,_chromosome:_3	AUGUSTUS	start_codon	123266760	123266762	.	-	0	ID=g18958.t1.start1;Parent=g18958.t1;
OX101754.1_Tachina_lurida_genome_assembly,_chromosome:_3	AUGUSTUS	gene	123270787	123274813	.	+	.	ID=g18959;
OX101754.1_Tachina_lurida_genome_assembly,_chromosome:_3	AUGUSTUS	mRNA	123270787	123274813	0.27	+	.	ID=g18959.t1;Parent=g18959;
OX101754.1_Tachina_lurida_genome_assembly,_chromosome:_3	AUGUSTUS	start_codon	123270787	123270789	.	+	0	ID=g18959.t1.start1;Parent=g18959.t1;
OX101754.1_Tachina_lurida_genome_assembly,_chromosome:_3	AUGUSTUS	CDS	123270787	123270816	0.27	+	0	ID=g18959.t1.CDS1;Parent=g18959.t1;
OX101754.1_Tachina_lurida_genome_assembly,_chromosome:_3	AUGUSTUS	exon	123270787	123270816	.	+	.	ID=g18959.t1.exon1;Parent=g18959.t1;
OX101754.1_Tachina_lurida_genome_assembly,_chromosome:_3	AUGUSTUS	intron	123270817	123271945	0.27	+	.	ID=g18959.t1.intron1;Parent=g18959.t1;
OX101754.1_Tachina_lurida_genome_assembly,_chromosome:_3	AUGUSTUS	CDS	123271946	123272070	1	+	0	ID=g18959.t1.CDS2;Parent=g18959.t1;
OX101754.1_Tachina_lurida_genome_assembly,_chromosome:_3	AUGUSTUS	exon	123271946	123272070	.	+	.	ID=g18959.t1.exon2;Parent=g18959.t1;
OX101754.1_Tachina_lurida_genome_assembly,_chromosome:_3	AUGUSTUS	intron	123272071	123274099	1	+	.	ID=g18959.t1.intron2;Parent=g18959.t1;
OX101754.1_Tachina_lurida_genome_assembly,_chromosome:_3	AUGUSTUS	CDS	123274100	123274298	1	+	1	ID=g18959.t1.CDS3;Parent=g18959.t1;
OX101754.1_Tachina_lurida_genome_assembly,_chromosome:_3	AUGUSTUS	exon	123274100	123274298	.	+	.	ID=g18959.t1.exon3;Parent=g18959.t1;
OX101754.1_Tachina_lurida_genome_assembly,_chromosome:_3	AUGUSTUS	intron	123274299	123274389	1	+	.	ID=g18959.t1.intron3;Parent=g18959.t1;
OX101754.1_Tachina_lurida_genome_assembly,_chromosome:_3	AUGUSTUS	CDS	123274390	123274524	1	+	0	ID=g18959.t1.CDS4;Parent=g18959.t1;
OX101754.1_Tachina_lurida_genome_assembly,_chromosome:_3	AUGUSTUS	exon	123274390	123274524	.	+	.	ID=g18959.t1.exon4;Parent=g18959.t1;
OX101754.1_Tachina_lurida_genome_assembly,_chromosome:_3	AUGUSTUS	intron	123274525	123274720	1	+	.	ID=g18959.t1.intron4;Parent=g18959.t1;
OX101754.1_Tachina_lurida_genome_assembly,_chromosome:_3	AUGUSTUS	CDS	123274721	123274813	1	+	0	ID=g18959.t1.CDS5;Parent=g18959.t1;
OX101754.1_Tachina_lurida_genome_assembly,_chromosome:_3	AUGUSTUS	exon	123274721	123274813	.	+	.	ID=g18959.t1.exon5;Parent=g18959.t1;
OX101754.1_Tachina_lurida_genome_assembly,_chromosome:_3	AUGUSTUS	stop_codon	123274811	123274813	.	+	0	ID=g18959.t1.stop1;Parent=g18959.t1;
OX101754.1_Tachina_lurida_genome_assembly,_chromosome:_3	AUGUSTUS	gene	123278167	123280521	.	-	.	ID=g18960;
OX101754.1_Tachina_lurida_genome_assembly,_chromosome:_3	AUGUSTUS	mRNA	123278167	123280521	1	-	.	ID=g18960.t1;Parent=g18960;
OX101754.1_Tachina_lurida_genome_assembly,_chromosome:_3	AUGUSTUS	stop_codon	123278167	123278169	.	-	0	ID=g18960.t1.stop1;Parent=g18960.t1;
OX101754.1_Tachina_lurida_genome_assembly,_chromosome:_3	AUGUSTUS	CDS	123278167	123279564	1	-	0	ID=g18960.t1.CDS1;Parent=g18960.t1;
OX101754.1_Tachina_lurida_genome_assembly,_chromosome:_3	AUGUSTUS	exon	123278167	123279564	.	-	.	ID=g18960.t1.exon1;Parent=g18960.t1;
OX101754.1_Tachina_lurida_genome_assembly,_chromosome:_3	AUGUSTUS	intron	123279565	123280518	1	-	.	ID=g18960.t1.intron1;Parent=g18960.t1;
OX101754.1_Tachina_lurida_genome_assembly,_chromosome:_3	AUGUSTUS	CDS	123280519	123280521	1	-	0	ID=g18960.t1.CDS2;Parent=g18960.t1;
OX101754.1_Tachina_lurida_genome_assembly,_chromosome:_3	AUGUSTUS	exon	123280519	123280521	.	-	.	ID=g18960.t1.exon2;Parent=g18960.t1;
OX101754.1_Tachina_lurida_genome_assembly,_chromosome:_3	AUGUSTUS	start_codon	123280519	123280521	.	-	0	ID=g18960.t1.start1;Parent=g18960.t1;
OX101754.1_Tachina_lurida_genome_assembly,_chromosome:_3	AUGUSTUS	gene	123282698	123283787	.	-	.	ID=g18961;
OX101754.1_Tachina_lurida_genome_assembly,_chromosome:_3	AUGUSTUS	mRNA	123282698	123283787	1	-	.	ID=g18961.t1;Parent=g18961;
OX101754.1_Tachina_lurida_genome_assembly,_chromosome:_3	AUGUSTUS	stop_codon	123282698	123282700	.	-	0	ID=g18961.t1.stop1;Parent=g18961.t1;
OX101754.1_Tachina_lurida_genome_assembly,_chromosome:_3	AUGUSTUS	CDS	123282698	123283229	1	-	1	ID=g18961.t1.CDS1;Parent=g18961.t1;
OX101754.1_Tachina_lurida_genome_assembly,_chromosome:_3	AUGUSTUS	exon	123282698	123283229	.	-	.	ID=g18961.t1.exon1;Parent=g18961.t1;
OX101754.1_Tachina_lurida_genome_assembly,_chromosome:_3	AUGUSTUS	intron	123283230	123283416	1	-	.	ID=g18961.t1.intron1;Parent=g18961.t1;
OX101754.1_Tachina_lurida_genome_assembly,_chromosome:_3	AUGUSTUS	CDS	123283417	123283787	1	-	0	ID=g18961.t1.CDS2;Parent=g18961.t1;
OX101754.1_Tachina_lurida_genome_assembly,_chromosome:_3	AUGUSTUS	exon	123283417	123283787	.	-	.	ID=g18961.t1.exon2;Parent=g18961.t1;
OX101754.1_Tachina_lurida_genome_assembly,_chromosome:_3	AUGUSTUS	start_codon	123283785	123283787	.	-	0	ID=g18961.t1.start1;Parent=g18961.t1;
OX101754.1_Tachina_lurida_genome_assembly,_chromosome:_3	AUGUSTUS	gene	123302217	123305261	.	+	.	ID=g18962;
OX101754.1_Tachina_lurida_genome_assembly,_chromosome:_3	AUGUSTUS	mRNA	123302217	123305261	0.35	+	.	ID=g18962.t1;Parent=g18962;
OX101754.1_Tachina_lurida_genome_assembly,_chromosome:_3	AUGUSTUS	start_codon	123302217	123302219	.	+	0	ID=g18962.t1.start1;Parent=g18962.t1;
OX101754.1_Tachina_lurida_genome_assembly,_chromosome:_3	AUGUSTUS	CDS	123302217	123305261	0.35	+	0	ID=g18962.t1.CDS1;Parent=g18962.t1;
OX101754.1_Tachina_lurida_genome_assembly,_chromosome:_3	AUGUSTUS	exon	123302217	123305261	.	+	.	ID=g18962.t1.exon1;Parent=g18962.t1;
OX101754.1_Tachina_lurida_genome_assembly,_chromosome:_3	AUGUSTUS	stop_codon	123305259	123305261	.	+	0	ID=g18962.t1.stop1;Parent=g18962.t1;
OX101754.1_Tachina_lurida_genome_assembly,_chromosome:_3	AUGUSTUS	gene	123325430	123340374	.	+	.	ID=g18963;
OX101754.1_Tachina_lurida_genome_assembly,_chromosome:_3	AUGUSTUS	mRNA	123325430	123340374	1	+	.	ID=g18963.t1;Parent=g18963;
OX101754.1_Tachina_lurida_genome_assembly,_chromosome:_3	AUGUSTUS	start_codon	123325430	123325432	.	+	0	ID=g18963.t1.start1;Parent=g18963.t1;
OX101754.1_Tachina_lurida_genome_assembly,_chromosome:_3	AUGUSTUS	CDS	123325430	123325490	1	+	0	ID=g18963.t1.CDS1;Parent=g18963.t1;
OX101754.1_Tachina_lurida_genome_assembly,_chromosome:_3	AUGUSTUS	exon	123325430	123325490	.	+	.	ID=g18963.t1.exon1;Parent=g18963.t1;
OX101754.1_Tachina_lurida_genome_assembly,_chromosome:_3	AUGUSTUS	intron	123325491	123327820	1	+	.	ID=g18963.t1.intron1;Parent=g18963.t1;
OX101754.1_Tachina_lurida_genome_assembly,_chromosome:_3	AUGUSTUS	CDS	123327821	123329376	1	+	2	ID=g18963.t1.CDS2;Parent=g18963.t1;
OX101754.1_Tachina_lurida_genome_assembly,_chromosome:_3	AUGUSTUS	exon	123327821	123329376	.	+	.	ID=g18963.t1.exon2;Parent=g18963.t1;
OX101754.1_Tachina_lurida_genome_assembly,_chromosome:_3	AUGUSTUS	intron	123329377	123329449	1	+	.	ID=g18963.t1.intron2;Parent=g18963.t1;
OX101754.1_Tachina_lurida_genome_assembly,_chromosome:_3	AUGUSTUS	CDS	123329450	123329587	1	+	0	ID=g18963.t1.CDS3;Parent=g18963.t1;
OX101754.1_Tachina_lurida_genome_assembly,_chromosome:_3	AUGUSTUS	exon	123329450	123329587	.	+	.	ID=g18963.t1.exon3;Parent=g18963.t1;
OX101754.1_Tachina_lurida_genome_assembly,_chromosome:_3	AUGUSTUS	intron	123329588	123336042	1	+	.	ID=g18963.t1.intron3;Parent=g18963.t1;
OX101754.1_Tachina_lurida_genome_assembly,_chromosome:_3	AUGUSTUS	CDS	123336043	123336383	1	+	0	ID=g18963.t1.CDS4;Parent=g18963.t1;
OX101754.1_Tachina_lurida_genome_assembly,_chromosome:_3	AUGUSTUS	exon	123336043	123336383	.	+	.	ID=g18963.t1.exon4;Parent=g18963.t1;
OX101754.1_Tachina_lurida_genome_assembly,_chromosome:_3	AUGUSTUS	intron	123336384	123336659	1	+	.	ID=g18963.t1.intron4;Parent=g18963.t1;
OX101754.1_Tachina_lurida_genome_assembly,_chromosome:_3	AUGUSTUS	CDS	123336660	123336798	1	+	1	ID=g18963.t1.CDS5;Parent=g18963.t1;
OX101754.1_Tachina_lurida_genome_assembly,_chromosome:_3	AUGUSTUS	exon	123336660	123336798	.	+	.	ID=g18963.t1.exon5;Parent=g18963.t1;
OX101754.1_Tachina_lurida_genome_assembly,_chromosome:_3	AUGUSTUS	intron	123336799	123336861	1	+	.	ID=g18963.t1.intron5;Parent=g18963.t1;
OX101754.1_Tachina_lurida_genome_assembly,_chromosome:_3	AUGUSTUS	CDS	123336862	123337983	1	+	0	ID=g18963.t1.CDS6;Parent=g18963.t1;
OX101754.1_Tachina_lurida_genome_assembly,_chromosome:_3	AUGUSTUS	exon	123336862	123337983	.	+	.	ID=g18963.t1.exon6;Parent=g18963.t1;
OX101754.1_Tachina_lurida_genome_assembly,_chromosome:_3	AUGUSTUS	intron	123337984	123339482	1	+	.	ID=g18963.t1.intron6;Parent=g18963.t1;
OX101754.1_Tachina_lurida_genome_assembly,_chromosome:_3	AUGUSTUS	CDS	123339483	123339609	1	+	0	ID=g18963.t1.CDS7;Parent=g18963.t1;
OX101754.1_Tachina_lurida_genome_assembly,_chromosome:_3	AUGUSTUS	exon	123339483	123339609	.	+	.	ID=g18963.t1.exon7;Parent=g18963.t1;
OX101754.1_Tachina_lurida_genome_assembly,_chromosome:_3	AUGUSTUS	intron	123339610	123339698	1	+	.	ID=g18963.t1.intron7;Parent=g18963.t1;
OX101754.1_Tachina_lurida_genome_assembly,_chromosome:_3	AUGUSTUS	CDS	123339699	123339900	1	+	2	ID=g18963.t1.CDS8;Parent=g18963.t1;
OX101754.1_Tachina_lurida_genome_assembly,_chromosome:_3	AUGUSTUS	exon	123339699	123339900	.	+	.	ID=g18963.t1.exon8;Parent=g18963.t1;
OX101754.1_Tachina_lurida_genome_assembly,_chromosome:_3	AUGUSTUS	intron	123339901	123340187	1	+	.	ID=g18963.t1.intron8;Parent=g18963.t1;
OX101754.1_Tachina_lurida_genome_assembly,_chromosome:_3	AUGUSTUS	CDS	123340188	123340374	1	+	1	ID=g18963.t1.CDS9;Parent=g18963.t1;
OX101754.1_Tachina_lurida_genome_assembly,_chromosome:_3	AUGUSTUS	exon	123340188	123340374	.	+	.	ID=g18963.t1.exon9;Parent=g18963.t1;
OX101754.1_Tachina_lurida_genome_assembly,_chromosome:_3	AUGUSTUS	stop_codon	123340372	123340374	.	+	0	ID=g18963.t1.stop1;Parent=g18963.t1;
OX101754.1_Tachina_lurida_genome_assembly,_chromosome:_3	AUGUSTUS	gene	123345860	123347079	.	-	.	ID=g18964;
OX101754.1_Tachina_lurida_genome_assembly,_chromosome:_3	AUGUSTUS	mRNA	123345860	123347079	1	-	.	ID=g18964.t1;Parent=g18964;
OX101754.1_Tachina_lurida_genome_assembly,_chromosome:_3	AUGUSTUS	stop_codon	123345860	123345862	.	-	0	ID=g18964.t1.stop1;Parent=g18964.t1;
OX101754.1_Tachina_lurida_genome_assembly,_chromosome:_3	AUGUSTUS	CDS	123345860	123346562	1	-	1	ID=g18964.t1.CDS1;Parent=g18964.t1;
OX101754.1_Tachina_lurida_genome_assembly,_chromosome:_3	AUGUSTUS	exon	123345860	123346562	.	-	.	ID=g18964.t1.exon1;Parent=g18964.t1;
OX101754.1_Tachina_lurida_genome_assembly,_chromosome:_3	AUGUSTUS	intron	123346563	123346622	1	-	.	ID=g18964.t1.intron1;Parent=g18964.t1;
OX101754.1_Tachina_lurida_genome_assembly,_chromosome:_3	AUGUSTUS	CDS	123346623	123346831	1	-	0	ID=g18964.t1.CDS2;Parent=g18964.t1;
OX101754.1_Tachina_lurida_genome_assembly,_chromosome:_3	AUGUSTUS	exon	123346623	123346831	.	-	.	ID=g18964.t1.exon2;Parent=g18964.t1;
OX101754.1_Tachina_lurida_genome_assembly,_chromosome:_3	AUGUSTUS	intron	123346832	123346899	1	-	.	ID=g18964.t1.intron2;Parent=g18964.t1;
OX101754.1_Tachina_lurida_genome_assembly,_chromosome:_3	AUGUSTUS	CDS	123346900	123347079	1	-	0	ID=g18964.t1.CDS3;Parent=g18964.t1;
OX101754.1_Tachina_lurida_genome_assembly,_chromosome:_3	AUGUSTUS	exon	123346900	123347079	.	-	.	ID=g18964.t1.exon3;Parent=g18964.t1;
OX101754.1_Tachina_lurida_genome_assembly,_chromosome:_3	AUGUSTUS	start_codon	123347077	123347079	.	-	0	ID=g18964.t1.start1;Parent=g18964.t1;
OX101754.1_Tachina_lurida_genome_assembly,_chromosome:_3	AUGUSTUS	gene	123360911	123395815	.	+	.	ID=g18965;
OX101754.1_Tachina_lurida_genome_assembly,_chromosome:_3	AUGUSTUS	mRNA	123360911	123395815	0.37	+	.	ID=g18965.t1;Parent=g18965;
OX101754.1_Tachina_lurida_genome_assembly,_chromosome:_3	AUGUSTUS	start_codon	123360911	123360913	.	+	0	ID=g18965.t1.start1;Parent=g18965.t1;
OX101754.1_Tachina_lurida_genome_assembly,_chromosome:_3	AUGUSTUS	CDS	123360911	123360924	0.38	+	0	ID=g18965.t1.CDS1;Parent=g18965.t1;
OX101754.1_Tachina_lurida_genome_assembly,_chromosome:_3	AUGUSTUS	exon	123360911	123360924	.	+	.	ID=g18965.t1.exon1;Parent=g18965.t1;
OX101754.1_Tachina_lurida_genome_assembly,_chromosome:_3	AUGUSTUS	intron	123360925	123371423	0.38	+	.	ID=g18965.t1.intron1;Parent=g18965.t1;
OX101754.1_Tachina_lurida_genome_assembly,_chromosome:_3	AUGUSTUS	CDS	123371424	123371567	0.97	+	1	ID=g18965.t1.CDS2;Parent=g18965.t1;
OX101754.1_Tachina_lurida_genome_assembly,_chromosome:_3	AUGUSTUS	exon	123371424	123371567	.	+	.	ID=g18965.t1.exon2;Parent=g18965.t1;
OX101754.1_Tachina_lurida_genome_assembly,_chromosome:_3	AUGUSTUS	intron	123371568	123377892	1	+	.	ID=g18965.t1.intron2;Parent=g18965.t1;
OX101754.1_Tachina_lurida_genome_assembly,_chromosome:_3	AUGUSTUS	CDS	123377893	123378060	1	+	1	ID=g18965.t1.CDS3;Parent=g18965.t1;
OX101754.1_Tachina_lurida_genome_assembly,_chromosome:_3	AUGUSTUS	exon	123377893	123378060	.	+	.	ID=g18965.t1.exon3;Parent=g18965.t1;
OX101754.1_Tachina_lurida_genome_assembly,_chromosome:_3	AUGUSTUS	intron	123378061	123379253	1	+	.	ID=g18965.t1.intron3;Parent=g18965.t1;
OX101754.1_Tachina_lurida_genome_assembly,_chromosome:_3	AUGUSTUS	CDS	123379254	123379403	1	+	1	ID=g18965.t1.CDS4;Parent=g18965.t1;
OX101754.1_Tachina_lurida_genome_assembly,_chromosome:_3	AUGUSTUS	exon	123379254	123379403	.	+	.	ID=g18965.t1.exon4;Parent=g18965.t1;
OX101754.1_Tachina_lurida_genome_assembly,_chromosome:_3	AUGUSTUS	intron	123379404	123383886	1	+	.	ID=g18965.t1.intron4;Parent=g18965.t1;
OX101754.1_Tachina_lurida_genome_assembly,_chromosome:_3	AUGUSTUS	CDS	123383887	123384056	1	+	1	ID=g18965.t1.CDS5;Parent=g18965.t1;
OX101754.1_Tachina_lurida_genome_assembly,_chromosome:_3	AUGUSTUS	exon	123383887	123384056	.	+	.	ID=g18965.t1.exon5;Parent=g18965.t1;
OX101754.1_Tachina_lurida_genome_assembly,_chromosome:_3	AUGUSTUS	intron	123384057	123385690	1	+	.	ID=g18965.t1.intron5;Parent=g18965.t1;
OX101754.1_Tachina_lurida_genome_assembly,_chromosome:_3	AUGUSTUS	CDS	123385691	123385845	1	+	2	ID=g18965.t1.CDS6;Parent=g18965.t1;
OX101754.1_Tachina_lurida_genome_assembly,_chromosome:_3	AUGUSTUS	exon	123385691	123385845	.	+	.	ID=g18965.t1.exon6;Parent=g18965.t1;
OX101754.1_Tachina_lurida_genome_assembly,_chromosome:_3	AUGUSTUS	intron	123385846	123386099	1	+	.	ID=g18965.t1.intron6;Parent=g18965.t1;
OX101754.1_Tachina_lurida_genome_assembly,_chromosome:_3	AUGUSTUS	CDS	123386100	123386210	1	+	0	ID=g18965.t1.CDS7;Parent=g18965.t1;
OX101754.1_Tachina_lurida_genome_assembly,_chromosome:_3	AUGUSTUS	exon	123386100	123386210	.	+	.	ID=g18965.t1.exon7;Parent=g18965.t1;
OX101754.1_Tachina_lurida_genome_assembly,_chromosome:_3	AUGUSTUS	intron	123386211	123390581	1	+	.	ID=g18965.t1.intron7;Parent=g18965.t1;
OX101754.1_Tachina_lurida_genome_assembly,_chromosome:_3	AUGUSTUS	CDS	123390582	123390736	1	+	0	ID=g18965.t1.CDS8;Parent=g18965.t1;
OX101754.1_Tachina_lurida_genome_assembly,_chromosome:_3	AUGUSTUS	exon	123390582	123390736	.	+	.	ID=g18965.t1.exon8;Parent=g18965.t1;
OX101754.1_Tachina_lurida_genome_assembly,_chromosome:_3	AUGUSTUS	intron	123390737	123395628	1	+	.	ID=g18965.t1.intron8;Parent=g18965.t1;
OX101754.1_Tachina_lurida_genome_assembly,_chromosome:_3	AUGUSTUS	CDS	123395629	123395815	0.99	+	1	ID=g18965.t1.CDS9;Parent=g18965.t1;
OX101754.1_Tachina_lurida_genome_assembly,_chromosome:_3	AUGUSTUS	exon	123395629	123395815	.	+	.	ID=g18965.t1.exon9;Parent=g18965.t1;
OX101754.1_Tachina_lurida_genome_assembly,_chromosome:_3	AUGUSTUS	stop_codon	123395813	123395815	.	+	0	ID=g18965.t1.stop1;Parent=g18965.t1;
OX101754.1_Tachina_lurida_genome_assembly,_chromosome:_3	AUGUSTUS	gene	123428097	123438845	.	-	.	ID=g18966;
OX101754.1_Tachina_lurida_genome_assembly,_chromosome:_3	AUGUSTUS	mRNA	123428097	123438845	0.99	-	.	ID=g18966.t1;Parent=g18966;
OX101754.1_Tachina_lurida_genome_assembly,_chromosome:_3	AUGUSTUS	stop_codon	123428097	123428099	.	-	0	ID=g18966.t1.stop1;Parent=g18966.t1;
OX101754.1_Tachina_lurida_genome_assembly,_chromosome:_3	AUGUSTUS	CDS	123428097	123428547	0.99	-	1	ID=g18966.t1.CDS1;Parent=g18966.t1;
OX101754.1_Tachina_lurida_genome_assembly,_chromosome:_3	AUGUSTUS	exon	123428097	123428547	.	-	.	ID=g18966.t1.exon1;Parent=g18966.t1;
OX101754.1_Tachina_lurida_genome_assembly,_chromosome:_3	AUGUSTUS	intron	123428548	123433431	1	-	.	ID=g18966.t1.intron1;Parent=g18966.t1;
OX101754.1_Tachina_lurida_genome_assembly,_chromosome:_3	AUGUSTUS	CDS	123433432	123433574	1	-	0	ID=g18966.t1.CDS2;Parent=g18966.t1;
OX101754.1_Tachina_lurida_genome_assembly,_chromosome:_3	AUGUSTUS	exon	123433432	123433574	.	-	.	ID=g18966.t1.exon2;Parent=g18966.t1;
OX101754.1_Tachina_lurida_genome_assembly,_chromosome:_3	AUGUSTUS	intron	123433575	123437621	1	-	.	ID=g18966.t1.intron2;Parent=g18966.t1;
OX101754.1_Tachina_lurida_genome_assembly,_chromosome:_3	AUGUSTUS	CDS	123437622	123438845	1	-	0	ID=g18966.t1.CDS3;Parent=g18966.t1;
OX101754.1_Tachina_lurida_genome_assembly,_chromosome:_3	AUGUSTUS	exon	123437622	123438845	.	-	.	ID=g18966.t1.exon3;Parent=g18966.t1;
OX101754.1_Tachina_lurida_genome_assembly,_chromosome:_3	AUGUSTUS	start_codon	123438843	123438845	.	-	0	ID=g18966.t1.start1;Parent=g18966.t1;
OX101754.1_Tachina_lurida_genome_assembly,_chromosome:_3	AUGUSTUS	gene	123447484	123479456	.	+	.	ID=g18967;
OX101754.1_Tachina_lurida_genome_assembly,_chromosome:_3	AUGUSTUS	mRNA	123447484	123479456	0.57	+	.	ID=g18967.t1;Parent=g18967;
OX101754.1_Tachina_lurida_genome_assembly,_chromosome:_3	AUGUSTUS	start_codon	123447484	123447486	.	+	0	ID=g18967.t1.start1;Parent=g18967.t1;
OX101754.1_Tachina_lurida_genome_assembly,_chromosome:_3	AUGUSTUS	CDS	123447484	123447541	0.57	+	0	ID=g18967.t1.CDS1;Parent=g18967.t1;
OX101754.1_Tachina_lurida_genome_assembly,_chromosome:_3	AUGUSTUS	exon	123447484	123447541	.	+	.	ID=g18967.t1.exon1;Parent=g18967.t1;
OX101754.1_Tachina_lurida_genome_assembly,_chromosome:_3	AUGUSTUS	intron	123447542	123450317	0.57	+	.	ID=g18967.t1.intron1;Parent=g18967.t1;
OX101754.1_Tachina_lurida_genome_assembly,_chromosome:_3	AUGUSTUS	CDS	123450318	123450437	0.99	+	2	ID=g18967.t1.CDS2;Parent=g18967.t1;
OX101754.1_Tachina_lurida_genome_assembly,_chromosome:_3	AUGUSTUS	exon	123450318	123450437	.	+	.	ID=g18967.t1.exon2;Parent=g18967.t1;
OX101754.1_Tachina_lurida_genome_assembly,_chromosome:_3	AUGUSTUS	intron	123450438	123451301	1	+	.	ID=g18967.t1.intron2;Parent=g18967.t1;
OX101754.1_Tachina_lurida_genome_assembly,_chromosome:_3	AUGUSTUS	CDS	123451302	123451435	1	+	2	ID=g18967.t1.CDS3;Parent=g18967.t1;
OX101754.1_Tachina_lurida_genome_assembly,_chromosome:_3	AUGUSTUS	exon	123451302	123451435	.	+	.	ID=g18967.t1.exon3;Parent=g18967.t1;
OX101754.1_Tachina_lurida_genome_assembly,_chromosome:_3	AUGUSTUS	intron	123451436	123452603	1	+	.	ID=g18967.t1.intron3;Parent=g18967.t1;
OX101754.1_Tachina_lurida_genome_assembly,_chromosome:_3	AUGUSTUS	CDS	123452604	123452702	1	+	0	ID=g18967.t1.CDS4;Parent=g18967.t1;
OX101754.1_Tachina_lurida_genome_assembly,_chromosome:_3	AUGUSTUS	exon	123452604	123452702	.	+	.	ID=g18967.t1.exon4;Parent=g18967.t1;
OX101754.1_Tachina_lurida_genome_assembly,_chromosome:_3	AUGUSTUS	intron	123452703	123452795	1	+	.	ID=g18967.t1.intron4;Parent=g18967.t1;
OX101754.1_Tachina_lurida_genome_assembly,_chromosome:_3	AUGUSTUS	CDS	123452796	123452930	1	+	0	ID=g18967.t1.CDS5;Parent=g18967.t1;
OX101754.1_Tachina_lurida_genome_assembly,_chromosome:_3	AUGUSTUS	exon	123452796	123452930	.	+	.	ID=g18967.t1.exon5;Parent=g18967.t1;
OX101754.1_Tachina_lurida_genome_assembly,_chromosome:_3	AUGUSTUS	intron	123452931	123453054	1	+	.	ID=g18967.t1.intron5;Parent=g18967.t1;
OX101754.1_Tachina_lurida_genome_assembly,_chromosome:_3	AUGUSTUS	CDS	123453055	123453226	1	+	0	ID=g18967.t1.CDS6;Parent=g18967.t1;
OX101754.1_Tachina_lurida_genome_assembly,_chromosome:_3	AUGUSTUS	exon	123453055	123453226	.	+	.	ID=g18967.t1.exon6;Parent=g18967.t1;
OX101754.1_Tachina_lurida_genome_assembly,_chromosome:_3	AUGUSTUS	intron	123453227	123460317	1	+	.	ID=g18967.t1.intron6;Parent=g18967.t1;
OX101754.1_Tachina_lurida_genome_assembly,_chromosome:_3	AUGUSTUS	CDS	123460318	123460423	1	+	2	ID=g18967.t1.CDS7;Parent=g18967.t1;
OX101754.1_Tachina_lurida_genome_assembly,_chromosome:_3	AUGUSTUS	exon	123460318	123460423	.	+	.	ID=g18967.t1.exon7;Parent=g18967.t1;
OX101754.1_Tachina_lurida_genome_assembly,_chromosome:_3	AUGUSTUS	intron	123460424	123463046	1	+	.	ID=g18967.t1.intron7;Parent=g18967.t1;
OX101754.1_Tachina_lurida_genome_assembly,_chromosome:_3	AUGUSTUS	CDS	123463047	123463188	1	+	1	ID=g18967.t1.CDS8;Parent=g18967.t1;
OX101754.1_Tachina_lurida_genome_assembly,_chromosome:_3	AUGUSTUS	exon	123463047	123463188	.	+	.	ID=g18967.t1.exon8;Parent=g18967.t1;
OX101754.1_Tachina_lurida_genome_assembly,_chromosome:_3	AUGUSTUS	intron	123463189	123465896	1	+	.	ID=g18967.t1.intron8;Parent=g18967.t1;
OX101754.1_Tachina_lurida_genome_assembly,_chromosome:_3	AUGUSTUS	CDS	123465897	123466060	1	+	0	ID=g18967.t1.CDS9;Parent=g18967.t1;
OX101754.1_Tachina_lurida_genome_assembly,_chromosome:_3	AUGUSTUS	exon	123465897	123466060	.	+	.	ID=g18967.t1.exon9;Parent=g18967.t1;
OX101754.1_Tachina_lurida_genome_assembly,_chromosome:_3	AUGUSTUS	intron	123466061	123466294	1	+	.	ID=g18967.t1.intron9;Parent=g18967.t1;
OX101754.1_Tachina_lurida_genome_assembly,_chromosome:_3	AUGUSTUS	CDS	123466295	123466460	1	+	1	ID=g18967.t1.CDS10;Parent=g18967.t1;
OX101754.1_Tachina_lurida_genome_assembly,_chromosome:_3	AUGUSTUS	exon	123466295	123466460	.	+	.	ID=g18967.t1.exon10;Parent=g18967.t1;
OX101754.1_Tachina_lurida_genome_assembly,_chromosome:_3	AUGUSTUS	intron	123466461	123466566	1	+	.	ID=g18967.t1.intron10;Parent=g18967.t1;
OX101754.1_Tachina_lurida_genome_assembly,_chromosome:_3	AUGUSTUS	CDS	123466567	123466690	1	+	0	ID=g18967.t1.CDS11;Parent=g18967.t1;
OX101754.1_Tachina_lurida_genome_assembly,_chromosome:_3	AUGUSTUS	exon	123466567	123466690	.	+	.	ID=g18967.t1.exon11;Parent=g18967.t1;
OX101754.1_Tachina_lurida_genome_assembly,_chromosome:_3	AUGUSTUS	intron	123466691	123468527	1	+	.	ID=g18967.t1.intron11;Parent=g18967.t1;
OX101754.1_Tachina_lurida_genome_assembly,_chromosome:_3	AUGUSTUS	CDS	123468528	123469088	1	+	2	ID=g18967.t1.CDS12;Parent=g18967.t1;
OX101754.1_Tachina_lurida_genome_assembly,_chromosome:_3	AUGUSTUS	exon	123468528	123469088	.	+	.	ID=g18967.t1.exon12;Parent=g18967.t1;
OX101754.1_Tachina_lurida_genome_assembly,_chromosome:_3	AUGUSTUS	intron	123469089	123470478	1	+	.	ID=g18967.t1.intron12;Parent=g18967.t1;
OX101754.1_Tachina_lurida_genome_assembly,_chromosome:_3	AUGUSTUS	CDS	123470479	123471374	1	+	2	ID=g18967.t1.CDS13;Parent=g18967.t1;
OX101754.1_Tachina_lurida_genome_assembly,_chromosome:_3	AUGUSTUS	exon	123470479	123471374	.	+	.	ID=g18967.t1.exon13;Parent=g18967.t1;
OX101754.1_Tachina_lurida_genome_assembly,_chromosome:_3	AUGUSTUS	intron	123471375	123471442	1	+	.	ID=g18967.t1.intron13;Parent=g18967.t1;
OX101754.1_Tachina_lurida_genome_assembly,_chromosome:_3	AUGUSTUS	CDS	123471443	123471949	1	+	0	ID=g18967.t1.CDS14;Parent=g18967.t1;
OX101754.1_Tachina_lurida_genome_assembly,_chromosome:_3	AUGUSTUS	exon	123471443	123471949	.	+	.	ID=g18967.t1.exon14;Parent=g18967.t1;
OX101754.1_Tachina_lurida_genome_assembly,_chromosome:_3	AUGUSTUS	intron	123471950	123472017	1	+	.	ID=g18967.t1.intron14;Parent=g18967.t1;
OX101754.1_Tachina_lurida_genome_assembly,_chromosome:_3	AUGUSTUS	CDS	123472018	123472575	1	+	0	ID=g18967.t1.CDS15;Parent=g18967.t1;
OX101754.1_Tachina_lurida_genome_assembly,_chromosome:_3	AUGUSTUS	exon	123472018	123472575	.	+	.	ID=g18967.t1.exon15;Parent=g18967.t1;
OX101754.1_Tachina_lurida_genome_assembly,_chromosome:_3	AUGUSTUS	intron	123472576	123474794	1	+	.	ID=g18967.t1.intron15;Parent=g18967.t1;
OX101754.1_Tachina_lurida_genome_assembly,_chromosome:_3	AUGUSTUS	CDS	123474795	123474842	1	+	0	ID=g18967.t1.CDS16;Parent=g18967.t1;
OX101754.1_Tachina_lurida_genome_assembly,_chromosome:_3	AUGUSTUS	exon	123474795	123474842	.	+	.	ID=g18967.t1.exon16;Parent=g18967.t1;
OX101754.1_Tachina_lurida_genome_assembly,_chromosome:_3	AUGUSTUS	intron	123474843	123475023	1	+	.	ID=g18967.t1.intron16;Parent=g18967.t1;
OX101754.1_Tachina_lurida_genome_assembly,_chromosome:_3	AUGUSTUS	CDS	123475024	123476004	1	+	0	ID=g18967.t1.CDS17;Parent=g18967.t1;
OX101754.1_Tachina_lurida_genome_assembly,_chromosome:_3	AUGUSTUS	exon	123475024	123476004	.	+	.	ID=g18967.t1.exon17;Parent=g18967.t1;
OX101754.1_Tachina_lurida_genome_assembly,_chromosome:_3	AUGUSTUS	intron	123476005	123476079	1	+	.	ID=g18967.t1.intron17;Parent=g18967.t1;
OX101754.1_Tachina_lurida_genome_assembly,_chromosome:_3	AUGUSTUS	CDS	123476080	123476325	1	+	0	ID=g18967.t1.CDS18;Parent=g18967.t1;
OX101754.1_Tachina_lurida_genome_assembly,_chromosome:_3	AUGUSTUS	exon	123476080	123476325	.	+	.	ID=g18967.t1.exon18;Parent=g18967.t1;
OX101754.1_Tachina_lurida_genome_assembly,_chromosome:_3	AUGUSTUS	intron	123476326	123478824	1	+	.	ID=g18967.t1.intron18;Parent=g18967.t1;
OX101754.1_Tachina_lurida_genome_assembly,_chromosome:_3	AUGUSTUS	CDS	123478825	123479188	1	+	0	ID=g18967.t1.CDS19;Parent=g18967.t1;
OX101754.1_Tachina_lurida_genome_assembly,_chromosome:_3	AUGUSTUS	exon	123478825	123479188	.	+	.	ID=g18967.t1.exon19;Parent=g18967.t1;
OX101754.1_Tachina_lurida_genome_assembly,_chromosome:_3	AUGUSTUS	intron	123479189	123479265	1	+	.	ID=g18967.t1.intron19;Parent=g18967.t1;
OX101754.1_Tachina_lurida_genome_assembly,_chromosome:_3	AUGUSTUS	CDS	123479266	123479456	1	+	2	ID=g18967.t1.CDS20;Parent=g18967.t1;
OX101754.1_Tachina_lurida_genome_assembly,_chromosome:_3	AUGUSTUS	exon	123479266	123479456	.	+	.	ID=g18967.t1.exon20;Parent=g18967.t1;
OX101754.1_Tachina_lurida_genome_assembly,_chromosome:_3	AUGUSTUS	stop_codon	123479454	123479456	.	+	0	ID=g18967.t1.stop1;Parent=g18967.t1;
OX101754.1_Tachina_lurida_genome_assembly,_chromosome:_3	AUGUSTUS	mRNA	123447484	123479456	0.53	+	.	ID=g18967.t2;Parent=g18967;
OX101754.1_Tachina_lurida_genome_assembly,_chromosome:_3	AUGUSTUS	start_codon	123447484	123447486	.	+	0	ID=g18967.t2.start1;Parent=g18967.t2;
OX101754.1_Tachina_lurida_genome_assembly,_chromosome:_3	AUGUSTUS	CDS	123447484	123447541	0.53	+	0	ID=g18967.t2.CDS1;Parent=g18967.t2;
OX101754.1_Tachina_lurida_genome_assembly,_chromosome:_3	AUGUSTUS	exon	123447484	123447541	.	+	.	ID=g18967.t2.exon1;Parent=g18967.t2;
OX101754.1_Tachina_lurida_genome_assembly,_chromosome:_3	AUGUSTUS	intron	123447542	123450317	0.53	+	.	ID=g18967.t2.intron1;Parent=g18967.t2;
OX101754.1_Tachina_lurida_genome_assembly,_chromosome:_3	AUGUSTUS	CDS	123450318	123450437	1	+	2	ID=g18967.t2.CDS2;Parent=g18967.t2;
OX101754.1_Tachina_lurida_genome_assembly,_chromosome:_3	AUGUSTUS	exon	123450318	123450437	.	+	.	ID=g18967.t2.exon2;Parent=g18967.t2;
OX101754.1_Tachina_lurida_genome_assembly,_chromosome:_3	AUGUSTUS	intron	123450438	123451301	1	+	.	ID=g18967.t2.intron2;Parent=g18967.t2;
OX101754.1_Tachina_lurida_genome_assembly,_chromosome:_3	AUGUSTUS	CDS	123451302	123451435	1	+	2	ID=g18967.t2.CDS3;Parent=g18967.t2;
OX101754.1_Tachina_lurida_genome_assembly,_chromosome:_3	AUGUSTUS	exon	123451302	123451435	.	+	.	ID=g18967.t2.exon3;Parent=g18967.t2;
OX101754.1_Tachina_lurida_genome_assembly,_chromosome:_3	AUGUSTUS	intron	123451436	123452603	1	+	.	ID=g18967.t2.intron3;Parent=g18967.t2;
OX101754.1_Tachina_lurida_genome_assembly,_chromosome:_3	AUGUSTUS	CDS	123452604	123452702	1	+	0	ID=g18967.t2.CDS4;Parent=g18967.t2;
OX101754.1_Tachina_lurida_genome_assembly,_chromosome:_3	AUGUSTUS	exon	123452604	123452702	.	+	.	ID=g18967.t2.exon4;Parent=g18967.t2;
OX101754.1_Tachina_lurida_genome_assembly,_chromosome:_3	AUGUSTUS	intron	123452703	123452795	1	+	.	ID=g18967.t2.intron4;Parent=g18967.t2;
OX101754.1_Tachina_lurida_genome_assembly,_chromosome:_3	AUGUSTUS	CDS	123452796	123452930	1	+	0	ID=g18967.t2.CDS5;Parent=g18967.t2;
OX101754.1_Tachina_lurida_genome_assembly,_chromosome:_3	AUGUSTUS	exon	123452796	123452930	.	+	.	ID=g18967.t2.exon5;Parent=g18967.t2;
OX101754.1_Tachina_lurida_genome_assembly,_chromosome:_3	AUGUSTUS	intron	123452931	123453054	1	+	.	ID=g18967.t2.intron5;Parent=g18967.t2;
OX101754.1_Tachina_lurida_genome_assembly,_chromosome:_3	AUGUSTUS	CDS	123453055	123453226	1	+	0	ID=g18967.t2.CDS6;Parent=g18967.t2;
OX101754.1_Tachina_lurida_genome_assembly,_chromosome:_3	AUGUSTUS	exon	123453055	123453226	.	+	.	ID=g18967.t2.exon6;Parent=g18967.t2;
OX101754.1_Tachina_lurida_genome_assembly,_chromosome:_3	AUGUSTUS	intron	123453227	123460317	1	+	.	ID=g18967.t2.intron6;Parent=g18967.t2;
OX101754.1_Tachina_lurida_genome_assembly,_chromosome:_3	AUGUSTUS	CDS	123460318	123460423	1	+	2	ID=g18967.t2.CDS7;Parent=g18967.t2;
OX101754.1_Tachina_lurida_genome_assembly,_chromosome:_3	AUGUSTUS	exon	123460318	123460423	.	+	.	ID=g18967.t2.exon7;Parent=g18967.t2;
OX101754.1_Tachina_lurida_genome_assembly,_chromosome:_3	AUGUSTUS	intron	123460424	123463046	1	+	.	ID=g18967.t2.intron7;Parent=g18967.t2;
OX101754.1_Tachina_lurida_genome_assembly,_chromosome:_3	AUGUSTUS	CDS	123463047	123463188	1	+	1	ID=g18967.t2.CDS8;Parent=g18967.t2;
OX101754.1_Tachina_lurida_genome_assembly,_chromosome:_3	AUGUSTUS	exon	123463047	123463188	.	+	.	ID=g18967.t2.exon8;Parent=g18967.t2;
OX101754.1_Tachina_lurida_genome_assembly,_chromosome:_3	AUGUSTUS	intron	123463189	123465896	1	+	.	ID=g18967.t2.intron8;Parent=g18967.t2;
OX101754.1_Tachina_lurida_genome_assembly,_chromosome:_3	AUGUSTUS	CDS	123465897	123466060	1	+	0	ID=g18967.t2.CDS9;Parent=g18967.t2;
OX101754.1_Tachina_lurida_genome_assembly,_chromosome:_3	AUGUSTUS	exon	123465897	123466060	.	+	.	ID=g18967.t2.exon9;Parent=g18967.t2;
OX101754.1_Tachina_lurida_genome_assembly,_chromosome:_3	AUGUSTUS	intron	123466061	123466294	1	+	.	ID=g18967.t2.intron9;Parent=g18967.t2;
OX101754.1_Tachina_lurida_genome_assembly,_chromosome:_3	AUGUSTUS	CDS	123466295	123466460	1	+	1	ID=g18967.t2.CDS10;Parent=g18967.t2;
OX101754.1_Tachina_lurida_genome_assembly,_chromosome:_3	AUGUSTUS	exon	123466295	123466460	.	+	.	ID=g18967.t2.exon10;Parent=g18967.t2;
OX101754.1_Tachina_lurida_genome_assembly,_chromosome:_3	AUGUSTUS	intron	123466461	123466566	1	+	.	ID=g18967.t2.intron10;Parent=g18967.t2;
OX101754.1_Tachina_lurida_genome_assembly,_chromosome:_3	AUGUSTUS	CDS	123466567	123466690	1	+	0	ID=g18967.t2.CDS11;Parent=g18967.t2;
OX101754.1_Tachina_lurida_genome_assembly,_chromosome:_3	AUGUSTUS	exon	123466567	123466690	.	+	.	ID=g18967.t2.exon11;Parent=g18967.t2;
OX101754.1_Tachina_lurida_genome_assembly,_chromosome:_3	AUGUSTUS	intron	123466691	123468527	1	+	.	ID=g18967.t2.intron11;Parent=g18967.t2;
OX101754.1_Tachina_lurida_genome_assembly,_chromosome:_3	AUGUSTUS	CDS	123468528	123469088	1	+	2	ID=g18967.t2.CDS12;Parent=g18967.t2;
OX101754.1_Tachina_lurida_genome_assembly,_chromosome:_3	AUGUSTUS	exon	123468528	123469088	.	+	.	ID=g18967.t2.exon12;Parent=g18967.t2;
OX101754.1_Tachina_lurida_genome_assembly,_chromosome:_3	AUGUSTUS	intron	123469089	123470478	1	+	.	ID=g18967.t2.intron12;Parent=g18967.t2;
OX101754.1_Tachina_lurida_genome_assembly,_chromosome:_3	AUGUSTUS	CDS	123470479	123471374	1	+	2	ID=g18967.t2.CDS13;Parent=g18967.t2;
OX101754.1_Tachina_lurida_genome_assembly,_chromosome:_3	AUGUSTUS	exon	123470479	123471374	.	+	.	ID=g18967.t2.exon13;Parent=g18967.t2;
OX101754.1_Tachina_lurida_genome_assembly,_chromosome:_3	AUGUSTUS	intron	123471375	123471442	1	+	.	ID=g18967.t2.intron13;Parent=g18967.t2;
OX101754.1_Tachina_lurida_genome_assembly,_chromosome:_3	AUGUSTUS	CDS	123471443	123471949	1	+	0	ID=g18967.t2.CDS14;Parent=g18967.t2;
OX101754.1_Tachina_lurida_genome_assembly,_chromosome:_3	AUGUSTUS	exon	123471443	123471949	.	+	.	ID=g18967.t2.exon14;Parent=g18967.t2;
OX101754.1_Tachina_lurida_genome_assembly,_chromosome:_3	AUGUSTUS	intron	123471950	123472017	1	+	.	ID=g18967.t2.intron14;Parent=g18967.t2;
OX101754.1_Tachina_lurida_genome_assembly,_chromosome:_3	AUGUSTUS	CDS	123472018	123472575	1	+	0	ID=g18967.t2.CDS15;Parent=g18967.t2;
OX101754.1_Tachina_lurida_genome_assembly,_chromosome:_3	AUGUSTUS	exon	123472018	123472575	.	+	.	ID=g18967.t2.exon15;Parent=g18967.t2;
OX101754.1_Tachina_lurida_genome_assembly,_chromosome:_3	AUGUSTUS	intron	123472576	123475023	1	+	.	ID=g18967.t2.intron15;Parent=g18967.t2;
OX101754.1_Tachina_lurida_genome_assembly,_chromosome:_3	AUGUSTUS	CDS	123475024	123476004	1	+	0	ID=g18967.t2.CDS16;Parent=g18967.t2;
OX101754.1_Tachina_lurida_genome_assembly,_chromosome:_3	AUGUSTUS	exon	123475024	123476004	.	+	.	ID=g18967.t2.exon16;Parent=g18967.t2;
OX101754.1_Tachina_lurida_genome_assembly,_chromosome:_3	AUGUSTUS	intron	123476005	123476079	1	+	.	ID=g18967.t2.intron16;Parent=g18967.t2;
OX101754.1_Tachina_lurida_genome_assembly,_chromosome:_3	AUGUSTUS	CDS	123476080	123476325	1	+	0	ID=g18967.t2.CDS17;Parent=g18967.t2;
OX101754.1_Tachina_lurida_genome_assembly,_chromosome:_3	AUGUSTUS	exon	123476080	123476325	.	+	.	ID=g18967.t2.exon17;Parent=g18967.t2;
OX101754.1_Tachina_lurida_genome_assembly,_chromosome:_3	AUGUSTUS	intron	123476326	123478824	1	+	.	ID=g18967.t2.intron17;Parent=g18967.t2;
OX101754.1_Tachina_lurida_genome_assembly,_chromosome:_3	AUGUSTUS	CDS	123478825	123479188	1	+	0	ID=g18967.t2.CDS18;Parent=g18967.t2;
OX101754.1_Tachina_lurida_genome_assembly,_chromosome:_3	AUGUSTUS	exon	123478825	123479188	.	+	.	ID=g18967.t2.exon18;Parent=g18967.t2;
OX101754.1_Tachina_lurida_genome_assembly,_chromosome:_3	AUGUSTUS	intron	123479189	123479265	1	+	.	ID=g18967.t2.intron18;Parent=g18967.t2;
OX101754.1_Tachina_lurida_genome_assembly,_chromosome:_3	AUGUSTUS	CDS	123479266	123479456	1	+	2	ID=g18967.t2.CDS19;Parent=g18967.t2;
OX101754.1_Tachina_lurida_genome_assembly,_chromosome:_3	AUGUSTUS	exon	123479266	123479456	.	+	.	ID=g18967.t2.exon19;Parent=g18967.t2;
OX101754.1_Tachina_lurida_genome_assembly,_chromosome:_3	AUGUSTUS	stop_codon	123479454	123479456	.	+	0	ID=g18967.t2.stop1;Parent=g18967.t2;
OX101754.1_Tachina_lurida_genome_assembly,_chromosome:_3	AUGUSTUS	gene	123485197	123487124	.	-	.	ID=g18968;
OX101754.1_Tachina_lurida_genome_assembly,_chromosome:_3	AUGUSTUS	mRNA	123485197	123487124	1	-	.	ID=g18968.t1;Parent=g18968;
OX101754.1_Tachina_lurida_genome_assembly,_chromosome:_3	AUGUSTUS	stop_codon	123485197	123485199	.	-	0	ID=g18968.t1.stop1;Parent=g18968.t1;
OX101754.1_Tachina_lurida_genome_assembly,_chromosome:_3	AUGUSTUS	CDS	123485197	123485694	1	-	0	ID=g18968.t1.CDS1;Parent=g18968.t1;
OX101754.1_Tachina_lurida_genome_assembly,_chromosome:_3	AUGUSTUS	exon	123485197	123485694	.	-	.	ID=g18968.t1.exon1;Parent=g18968.t1;
OX101754.1_Tachina_lurida_genome_assembly,_chromosome:_3	AUGUSTUS	intron	123485695	123485754	1	-	.	ID=g18968.t1.intron1;Parent=g18968.t1;
OX101754.1_Tachina_lurida_genome_assembly,_chromosome:_3	AUGUSTUS	CDS	123485755	123485883	1	-	0	ID=g18968.t1.CDS2;Parent=g18968.t1;
OX101754.1_Tachina_lurida_genome_assembly,_chromosome:_3	AUGUSTUS	exon	123485755	123485883	.	-	.	ID=g18968.t1.exon2;Parent=g18968.t1;
OX101754.1_Tachina_lurida_genome_assembly,_chromosome:_3	AUGUSTUS	intron	123485884	123485950	1	-	.	ID=g18968.t1.intron2;Parent=g18968.t1;
OX101754.1_Tachina_lurida_genome_assembly,_chromosome:_3	AUGUSTUS	CDS	123485951	123486142	1	-	0	ID=g18968.t1.CDS3;Parent=g18968.t1;
OX101754.1_Tachina_lurida_genome_assembly,_chromosome:_3	AUGUSTUS	exon	123485951	123486142	.	-	.	ID=g18968.t1.exon3;Parent=g18968.t1;
OX101754.1_Tachina_lurida_genome_assembly,_chromosome:_3	AUGUSTUS	intron	123486143	123486744	1	-	.	ID=g18968.t1.intron3;Parent=g18968.t1;
OX101754.1_Tachina_lurida_genome_assembly,_chromosome:_3	AUGUSTUS	CDS	123486745	123486989	1	-	2	ID=g18968.t1.CDS4;Parent=g18968.t1;
OX101754.1_Tachina_lurida_genome_assembly,_chromosome:_3	AUGUSTUS	exon	123486745	123486989	.	-	.	ID=g18968.t1.exon4;Parent=g18968.t1;
OX101754.1_Tachina_lurida_genome_assembly,_chromosome:_3	AUGUSTUS	intron	123486990	123487045	1	-	.	ID=g18968.t1.intron4;Parent=g18968.t1;
OX101754.1_Tachina_lurida_genome_assembly,_chromosome:_3	AUGUSTUS	CDS	123487046	123487124	1	-	0	ID=g18968.t1.CDS5;Parent=g18968.t1;
OX101754.1_Tachina_lurida_genome_assembly,_chromosome:_3	AUGUSTUS	exon	123487046	123487124	.	-	.	ID=g18968.t1.exon5;Parent=g18968.t1;
OX101754.1_Tachina_lurida_genome_assembly,_chromosome:_3	AUGUSTUS	start_codon	123487122	123487124	.	-	0	ID=g18968.t1.start1;Parent=g18968.t1;
OX101754.1_Tachina_lurida_genome_assembly,_chromosome:_3	AUGUSTUS	gene	123490724	123492682	.	-	.	ID=g18969;
OX101754.1_Tachina_lurida_genome_assembly,_chromosome:_3	AUGUSTUS	mRNA	123490724	123492682	1	-	.	ID=g18969.t1;Parent=g18969;
OX101754.1_Tachina_lurida_genome_assembly,_chromosome:_3	AUGUSTUS	stop_codon	123490724	123490726	.	-	0	ID=g18969.t1.stop1;Parent=g18969.t1;
OX101754.1_Tachina_lurida_genome_assembly,_chromosome:_3	AUGUSTUS	CDS	123490724	123492682	1	-	0	ID=g18969.t1.CDS1;Parent=g18969.t1;
OX101754.1_Tachina_lurida_genome_assembly,_chromosome:_3	AUGUSTUS	exon	123490724	123492682	.	-	.	ID=g18969.t1.exon1;Parent=g18969.t1;
OX101754.1_Tachina_lurida_genome_assembly,_chromosome:_3	AUGUSTUS	start_codon	123492680	123492682	.	-	0	ID=g18969.t1.start1;Parent=g18969.t1;
OX101754.1_Tachina_lurida_genome_assembly,_chromosome:_3	AUGUSTUS	mRNA	123490724	123491182	1	-	.	ID=g18969.t2;Parent=g18969;
OX101754.1_Tachina_lurida_genome_assembly,_chromosome:_3	AUGUSTUS	stop_codon	123490724	123490726	.	-	0	ID=g18969.t2.stop1;Parent=g18969.t2;
OX101754.1_Tachina_lurida_genome_assembly,_chromosome:_3	AUGUSTUS	CDS	123490724	123491182	1	-	0	ID=g18969.t2.CDS1;Parent=g18969.t2;
OX101754.1_Tachina_lurida_genome_assembly,_chromosome:_3	AUGUSTUS	exon	123490724	123491182	.	-	.	ID=g18969.t2.exon1;Parent=g18969.t2;
OX101754.1_Tachina_lurida_genome_assembly,_chromosome:_3	AUGUSTUS	start_codon	123491180	123491182	.	-	0	ID=g18969.t2.start1;Parent=g18969.t2;
OX101754.1_Tachina_lurida_genome_assembly,_chromosome:_3	AUGUSTUS	gene	123524578	123532152	.	-	.	ID=g18970;
OX101754.1_Tachina_lurida_genome_assembly,_chromosome:_3	AUGUSTUS	mRNA	123524578	123532152	1	-	.	ID=g18970.t1;Parent=g18970;
OX101754.1_Tachina_lurida_genome_assembly,_chromosome:_3	AUGUSTUS	stop_codon	123524578	123524580	.	-	0	ID=g18970.t1.stop1;Parent=g18970.t1;
OX101754.1_Tachina_lurida_genome_assembly,_chromosome:_3	AUGUSTUS	CDS	123524578	123524637	1	-	0	ID=g18970.t1.CDS1;Parent=g18970.t1;
OX101754.1_Tachina_lurida_genome_assembly,_chromosome:_3	AUGUSTUS	exon	123524578	123524637	.	-	.	ID=g18970.t1.exon1;Parent=g18970.t1;
OX101754.1_Tachina_lurida_genome_assembly,_chromosome:_3	AUGUSTUS	intron	123524638	123524697	1	-	.	ID=g18970.t1.intron1;Parent=g18970.t1;
OX101754.1_Tachina_lurida_genome_assembly,_chromosome:_3	AUGUSTUS	CDS	123524698	123524853	1	-	0	ID=g18970.t1.CDS2;Parent=g18970.t1;
OX101754.1_Tachina_lurida_genome_assembly,_chromosome:_3	AUGUSTUS	exon	123524698	123524853	.	-	.	ID=g18970.t1.exon2;Parent=g18970.t1;
OX101754.1_Tachina_lurida_genome_assembly,_chromosome:_3	AUGUSTUS	intron	123524854	123524930	1	-	.	ID=g18970.t1.intron2;Parent=g18970.t1;
OX101754.1_Tachina_lurida_genome_assembly,_chromosome:_3	AUGUSTUS	CDS	123524931	123525138	1	-	1	ID=g18970.t1.CDS3;Parent=g18970.t1;
OX101754.1_Tachina_lurida_genome_assembly,_chromosome:_3	AUGUSTUS	exon	123524931	123525138	.	-	.	ID=g18970.t1.exon3;Parent=g18970.t1;
OX101754.1_Tachina_lurida_genome_assembly,_chromosome:_3	AUGUSTUS	intron	123525139	123527217	1	-	.	ID=g18970.t1.intron3;Parent=g18970.t1;
OX101754.1_Tachina_lurida_genome_assembly,_chromosome:_3	AUGUSTUS	CDS	123527218	123527383	1	-	2	ID=g18970.t1.CDS4;Parent=g18970.t1;
OX101754.1_Tachina_lurida_genome_assembly,_chromosome:_3	AUGUSTUS	exon	123527218	123527383	.	-	.	ID=g18970.t1.exon4;Parent=g18970.t1;
OX101754.1_Tachina_lurida_genome_assembly,_chromosome:_3	AUGUSTUS	intron	123527384	123530715	1	-	.	ID=g18970.t1.intron4;Parent=g18970.t1;
OX101754.1_Tachina_lurida_genome_assembly,_chromosome:_3	AUGUSTUS	CDS	123530716	123530820	1	-	2	ID=g18970.t1.CDS5;Parent=g18970.t1;
OX101754.1_Tachina_lurida_genome_assembly,_chromosome:_3	AUGUSTUS	exon	123530716	123530820	.	-	.	ID=g18970.t1.exon5;Parent=g18970.t1;
OX101754.1_Tachina_lurida_genome_assembly,_chromosome:_3	AUGUSTUS	intron	123530821	123530902	1	-	.	ID=g18970.t1.intron5;Parent=g18970.t1;
OX101754.1_Tachina_lurida_genome_assembly,_chromosome:_3	AUGUSTUS	CDS	123530903	123531094	1	-	2	ID=g18970.t1.CDS6;Parent=g18970.t1;
OX101754.1_Tachina_lurida_genome_assembly,_chromosome:_3	AUGUSTUS	exon	123530903	123531094	.	-	.	ID=g18970.t1.exon6;Parent=g18970.t1;
OX101754.1_Tachina_lurida_genome_assembly,_chromosome:_3	AUGUSTUS	intron	123531095	123531146	1	-	.	ID=g18970.t1.intron6;Parent=g18970.t1;
OX101754.1_Tachina_lurida_genome_assembly,_chromosome:_3	AUGUSTUS	CDS	123531147	123531285	1	-	0	ID=g18970.t1.CDS7;Parent=g18970.t1;
OX101754.1_Tachina_lurida_genome_assembly,_chromosome:_3	AUGUSTUS	exon	123531147	123531285	.	-	.	ID=g18970.t1.exon7;Parent=g18970.t1;
OX101754.1_Tachina_lurida_genome_assembly,_chromosome:_3	AUGUSTUS	intron	123531286	123531343	1	-	.	ID=g18970.t1.intron7;Parent=g18970.t1;
OX101754.1_Tachina_lurida_genome_assembly,_chromosome:_3	AUGUSTUS	CDS	123531344	123531443	1	-	1	ID=g18970.t1.CDS8;Parent=g18970.t1;
OX101754.1_Tachina_lurida_genome_assembly,_chromosome:_3	AUGUSTUS	exon	123531344	123531443	.	-	.	ID=g18970.t1.exon8;Parent=g18970.t1;
OX101754.1_Tachina_lurida_genome_assembly,_chromosome:_3	AUGUSTUS	intron	123531444	123532015	1	-	.	ID=g18970.t1.intron8;Parent=g18970.t1;
OX101754.1_Tachina_lurida_genome_assembly,_chromosome:_3	AUGUSTUS	CDS	123532016	123532152	1	-	0	ID=g18970.t1.CDS9;Parent=g18970.t1;
OX101754.1_Tachina_lurida_genome_assembly,_chromosome:_3	AUGUSTUS	exon	123532016	123532152	.	-	.	ID=g18970.t1.exon9;Parent=g18970.t1;
OX101754.1_Tachina_lurida_genome_assembly,_chromosome:_3	AUGUSTUS	start_codon	123532150	123532152	.	-	0	ID=g18970.t1.start1;Parent=g18970.t1;
OX101754.1_Tachina_lurida_genome_assembly,_chromosome:_3	AUGUSTUS	gene	123541458	123548424	.	+	.	ID=g18971;
OX101754.1_Tachina_lurida_genome_assembly,_chromosome:_3	AUGUSTUS	mRNA	123541458	123548424	1	+	.	ID=g18971.t1;Parent=g18971;
OX101754.1_Tachina_lurida_genome_assembly,_chromosome:_3	AUGUSTUS	start_codon	123541458	123541460	.	+	0	ID=g18971.t1.start1;Parent=g18971.t1;
OX101754.1_Tachina_lurida_genome_assembly,_chromosome:_3	AUGUSTUS	CDS	123541458	123541594	1	+	0	ID=g18971.t1.CDS1;Parent=g18971.t1;
OX101754.1_Tachina_lurida_genome_assembly,_chromosome:_3	AUGUSTUS	exon	123541458	123541594	.	+	.	ID=g18971.t1.exon1;Parent=g18971.t1;
OX101754.1_Tachina_lurida_genome_assembly,_chromosome:_3	AUGUSTUS	intron	123541595	123541719	1	+	.	ID=g18971.t1.intron1;Parent=g18971.t1;
OX101754.1_Tachina_lurida_genome_assembly,_chromosome:_3	AUGUSTUS	CDS	123541720	123541819	1	+	1	ID=g18971.t1.CDS2;Parent=g18971.t1;
OX101754.1_Tachina_lurida_genome_assembly,_chromosome:_3	AUGUSTUS	exon	123541720	123541819	.	+	.	ID=g18971.t1.exon2;Parent=g18971.t1;
OX101754.1_Tachina_lurida_genome_assembly,_chromosome:_3	AUGUSTUS	intron	123541820	123542014	1	+	.	ID=g18971.t1.intron2;Parent=g18971.t1;
OX101754.1_Tachina_lurida_genome_assembly,_chromosome:_3	AUGUSTUS	CDS	123542015	123542153	1	+	0	ID=g18971.t1.CDS3;Parent=g18971.t1;
OX101754.1_Tachina_lurida_genome_assembly,_chromosome:_3	AUGUSTUS	exon	123542015	123542153	.	+	.	ID=g18971.t1.exon3;Parent=g18971.t1;
OX101754.1_Tachina_lurida_genome_assembly,_chromosome:_3	AUGUSTUS	intron	123542154	123544066	1	+	.	ID=g18971.t1.intron3;Parent=g18971.t1;
OX101754.1_Tachina_lurida_genome_assembly,_chromosome:_3	AUGUSTUS	CDS	123544067	123544258	1	+	2	ID=g18971.t1.CDS4;Parent=g18971.t1;
OX101754.1_Tachina_lurida_genome_assembly,_chromosome:_3	AUGUSTUS	exon	123544067	123544258	.	+	.	ID=g18971.t1.exon4;Parent=g18971.t1;
OX101754.1_Tachina_lurida_genome_assembly,_chromosome:_3	AUGUSTUS	intron	123544259	123544320	1	+	.	ID=g18971.t1.intron4;Parent=g18971.t1;
OX101754.1_Tachina_lurida_genome_assembly,_chromosome:_3	AUGUSTUS	CDS	123544321	123544425	1	+	2	ID=g18971.t1.CDS5;Parent=g18971.t1;
OX101754.1_Tachina_lurida_genome_assembly,_chromosome:_3	AUGUSTUS	exon	123544321	123544425	.	+	.	ID=g18971.t1.exon5;Parent=g18971.t1;
OX101754.1_Tachina_lurida_genome_assembly,_chromosome:_3	AUGUSTUS	intron	123544426	123544955	1	+	.	ID=g18971.t1.intron5;Parent=g18971.t1;
OX101754.1_Tachina_lurida_genome_assembly,_chromosome:_3	AUGUSTUS	CDS	123544956	123545121	1	+	2	ID=g18971.t1.CDS6;Parent=g18971.t1;
OX101754.1_Tachina_lurida_genome_assembly,_chromosome:_3	AUGUSTUS	exon	123544956	123545121	.	+	.	ID=g18971.t1.exon6;Parent=g18971.t1;
OX101754.1_Tachina_lurida_genome_assembly,_chromosome:_3	AUGUSTUS	intron	123545122	123545188	1	+	.	ID=g18971.t1.intron6;Parent=g18971.t1;
OX101754.1_Tachina_lurida_genome_assembly,_chromosome:_3	AUGUSTUS	CDS	123545189	123545294	1	+	1	ID=g18971.t1.CDS7;Parent=g18971.t1;
OX101754.1_Tachina_lurida_genome_assembly,_chromosome:_3	AUGUSTUS	exon	123545189	123545294	.	+	.	ID=g18971.t1.exon7;Parent=g18971.t1;
OX101754.1_Tachina_lurida_genome_assembly,_chromosome:_3	AUGUSTUS	intron	123545295	123545349	1	+	.	ID=g18971.t1.intron7;Parent=g18971.t1;
OX101754.1_Tachina_lurida_genome_assembly,_chromosome:_3	AUGUSTUS	CDS	123545350	123545451	1	+	0	ID=g18971.t1.CDS8;Parent=g18971.t1;
OX101754.1_Tachina_lurida_genome_assembly,_chromosome:_3	AUGUSTUS	exon	123545350	123545451	.	+	.	ID=g18971.t1.exon8;Parent=g18971.t1;
OX101754.1_Tachina_lurida_genome_assembly,_chromosome:_3	AUGUSTUS	intron	123545452	123548141	1	+	.	ID=g18971.t1.intron8;Parent=g18971.t1;
OX101754.1_Tachina_lurida_genome_assembly,_chromosome:_3	AUGUSTUS	CDS	123548142	123548297	1	+	0	ID=g18971.t1.CDS9;Parent=g18971.t1;
OX101754.1_Tachina_lurida_genome_assembly,_chromosome:_3	AUGUSTUS	exon	123548142	123548297	.	+	.	ID=g18971.t1.exon9;Parent=g18971.t1;
OX101754.1_Tachina_lurida_genome_assembly,_chromosome:_3	AUGUSTUS	intron	123548298	123548367	1	+	.	ID=g18971.t1.intron9;Parent=g18971.t1;
OX101754.1_Tachina_lurida_genome_assembly,_chromosome:_3	AUGUSTUS	CDS	123548368	123548424	1	+	0	ID=g18971.t1.CDS10;Parent=g18971.t1;
OX101754.1_Tachina_lurida_genome_assembly,_chromosome:_3	AUGUSTUS	exon	123548368	123548424	.	+	.	ID=g18971.t1.exon10;Parent=g18971.t1;
OX101754.1_Tachina_lurida_genome_assembly,_chromosome:_3	AUGUSTUS	stop_codon	123548422	123548424	.	+	0	ID=g18971.t1.stop1;Parent=g18971.t1;
OX101754.1_Tachina_lurida_genome_assembly,_chromosome:_3	AUGUSTUS	gene	123551687	123559525	.	+	.	ID=g18972;
OX101754.1_Tachina_lurida_genome_assembly,_chromosome:_3	AUGUSTUS	mRNA	123551687	123559525	0.47	+	.	ID=g18972.t1;Parent=g18972;
OX101754.1_Tachina_lurida_genome_assembly,_chromosome:_3	AUGUSTUS	start_codon	123551687	123551689	.	+	0	ID=g18972.t1.start1;Parent=g18972.t1;
OX101754.1_Tachina_lurida_genome_assembly,_chromosome:_3	AUGUSTUS	CDS	123551687	123551823	1	+	0	ID=g18972.t1.CDS1;Parent=g18972.t1;
OX101754.1_Tachina_lurida_genome_assembly,_chromosome:_3	AUGUSTUS	exon	123551687	123551823	.	+	.	ID=g18972.t1.exon1;Parent=g18972.t1;
OX101754.1_Tachina_lurida_genome_assembly,_chromosome:_3	AUGUSTUS	intron	123551824	123553028	1	+	.	ID=g18972.t1.intron1;Parent=g18972.t1;
OX101754.1_Tachina_lurida_genome_assembly,_chromosome:_3	AUGUSTUS	CDS	123553029	123553128	1	+	1	ID=g18972.t1.CDS2;Parent=g18972.t1;
OX101754.1_Tachina_lurida_genome_assembly,_chromosome:_3	AUGUSTUS	exon	123553029	123553128	.	+	.	ID=g18972.t1.exon2;Parent=g18972.t1;
OX101754.1_Tachina_lurida_genome_assembly,_chromosome:_3	AUGUSTUS	intron	123553129	123553205	1	+	.	ID=g18972.t1.intron2;Parent=g18972.t1;
OX101754.1_Tachina_lurida_genome_assembly,_chromosome:_3	AUGUSTUS	CDS	123553206	123553344	1	+	0	ID=g18972.t1.CDS3;Parent=g18972.t1;
OX101754.1_Tachina_lurida_genome_assembly,_chromosome:_3	AUGUSTUS	exon	123553206	123553344	.	+	.	ID=g18972.t1.exon3;Parent=g18972.t1;
OX101754.1_Tachina_lurida_genome_assembly,_chromosome:_3	AUGUSTUS	intron	123553345	123555498	1	+	.	ID=g18972.t1.intron3;Parent=g18972.t1;
OX101754.1_Tachina_lurida_genome_assembly,_chromosome:_3	AUGUSTUS	CDS	123555499	123555690	1	+	2	ID=g18972.t1.CDS4;Parent=g18972.t1;
OX101754.1_Tachina_lurida_genome_assembly,_chromosome:_3	AUGUSTUS	exon	123555499	123555690	.	+	.	ID=g18972.t1.exon4;Parent=g18972.t1;
OX101754.1_Tachina_lurida_genome_assembly,_chromosome:_3	AUGUSTUS	intron	123555691	123555750	1	+	.	ID=g18972.t1.intron4;Parent=g18972.t1;
OX101754.1_Tachina_lurida_genome_assembly,_chromosome:_3	AUGUSTUS	CDS	123555751	123555855	1	+	2	ID=g18972.t1.CDS5;Parent=g18972.t1;
OX101754.1_Tachina_lurida_genome_assembly,_chromosome:_3	AUGUSTUS	exon	123555751	123555855	.	+	.	ID=g18972.t1.exon5;Parent=g18972.t1;
OX101754.1_Tachina_lurida_genome_assembly,_chromosome:_3	AUGUSTUS	intron	123555856	123555921	1	+	.	ID=g18972.t1.intron5;Parent=g18972.t1;
OX101754.1_Tachina_lurida_genome_assembly,_chromosome:_3	AUGUSTUS	CDS	123555922	123556087	1	+	2	ID=g18972.t1.CDS6;Parent=g18972.t1;
OX101754.1_Tachina_lurida_genome_assembly,_chromosome:_3	AUGUSTUS	exon	123555922	123556087	.	+	.	ID=g18972.t1.exon6;Parent=g18972.t1;
OX101754.1_Tachina_lurida_genome_assembly,_chromosome:_3	AUGUSTUS	intron	123556088	123556159	1	+	.	ID=g18972.t1.intron6;Parent=g18972.t1;
OX101754.1_Tachina_lurida_genome_assembly,_chromosome:_3	AUGUSTUS	CDS	123556160	123556265	1	+	1	ID=g18972.t1.CDS7;Parent=g18972.t1;
OX101754.1_Tachina_lurida_genome_assembly,_chromosome:_3	AUGUSTUS	exon	123556160	123556265	.	+	.	ID=g18972.t1.exon7;Parent=g18972.t1;
OX101754.1_Tachina_lurida_genome_assembly,_chromosome:_3	AUGUSTUS	intron	123556266	123556334	1	+	.	ID=g18972.t1.intron7;Parent=g18972.t1;
OX101754.1_Tachina_lurida_genome_assembly,_chromosome:_3	AUGUSTUS	CDS	123556335	123556436	0.64	+	0	ID=g18972.t1.CDS8;Parent=g18972.t1;
OX101754.1_Tachina_lurida_genome_assembly,_chromosome:_3	AUGUSTUS	exon	123556335	123556436	.	+	.	ID=g18972.t1.exon8;Parent=g18972.t1;
OX101754.1_Tachina_lurida_genome_assembly,_chromosome:_3	AUGUSTUS	intron	123556437	123559250	0.64	+	.	ID=g18972.t1.intron8;Parent=g18972.t1;
OX101754.1_Tachina_lurida_genome_assembly,_chromosome:_3	AUGUSTUS	CDS	123559251	123559406	0.47	+	0	ID=g18972.t1.CDS9;Parent=g18972.t1;
OX101754.1_Tachina_lurida_genome_assembly,_chromosome:_3	AUGUSTUS	exon	123559251	123559406	.	+	.	ID=g18972.t1.exon9;Parent=g18972.t1;
OX101754.1_Tachina_lurida_genome_assembly,_chromosome:_3	AUGUSTUS	intron	123559407	123559468	0.47	+	.	ID=g18972.t1.intron9;Parent=g18972.t1;
OX101754.1_Tachina_lurida_genome_assembly,_chromosome:_3	AUGUSTUS	CDS	123559469	123559525	0.51	+	0	ID=g18972.t1.CDS10;Parent=g18972.t1;
OX101754.1_Tachina_lurida_genome_assembly,_chromosome:_3	AUGUSTUS	exon	123559469	123559525	.	+	.	ID=g18972.t1.exon10;Parent=g18972.t1;
OX101754.1_Tachina_lurida_genome_assembly,_chromosome:_3	AUGUSTUS	stop_codon	123559523	123559525	.	+	0	ID=g18972.t1.stop1;Parent=g18972.t1;
OX101754.1_Tachina_lurida_genome_assembly,_chromosome:_3	AUGUSTUS	gene	123560192	123574297	.	-	.	ID=g18973;
OX101754.1_Tachina_lurida_genome_assembly,_chromosome:_3	AUGUSTUS	mRNA	123560192	123574297	1	-	.	ID=g18973.t1;Parent=g18973;
OX101754.1_Tachina_lurida_genome_assembly,_chromosome:_3	AUGUSTUS	stop_codon	123560192	123560194	.	-	0	ID=g18973.t1.stop1;Parent=g18973.t1;
OX101754.1_Tachina_lurida_genome_assembly,_chromosome:_3	AUGUSTUS	CDS	123560192	123560403	1	-	2	ID=g18973.t1.CDS1;Parent=g18973.t1;
OX101754.1_Tachina_lurida_genome_assembly,_chromosome:_3	AUGUSTUS	exon	123560192	123560403	.	-	.	ID=g18973.t1.exon1;Parent=g18973.t1;
OX101754.1_Tachina_lurida_genome_assembly,_chromosome:_3	AUGUSTUS	intron	123560404	123560555	1	-	.	ID=g18973.t1.intron1;Parent=g18973.t1;
OX101754.1_Tachina_lurida_genome_assembly,_chromosome:_3	AUGUSTUS	CDS	123560556	123560685	1	-	0	ID=g18973.t1.CDS2;Parent=g18973.t1;
OX101754.1_Tachina_lurida_genome_assembly,_chromosome:_3	AUGUSTUS	exon	123560556	123560685	.	-	.	ID=g18973.t1.exon2;Parent=g18973.t1;
OX101754.1_Tachina_lurida_genome_assembly,_chromosome:_3	AUGUSTUS	intron	123560686	123562553	1	-	.	ID=g18973.t1.intron2;Parent=g18973.t1;
OX101754.1_Tachina_lurida_genome_assembly,_chromosome:_3	AUGUSTUS	CDS	123562554	123562724	1	-	0	ID=g18973.t1.CDS3;Parent=g18973.t1;
OX101754.1_Tachina_lurida_genome_assembly,_chromosome:_3	AUGUSTUS	exon	123562554	123562724	.	-	.	ID=g18973.t1.exon3;Parent=g18973.t1;
OX101754.1_Tachina_lurida_genome_assembly,_chromosome:_3	AUGUSTUS	intron	123562725	123562791	1	-	.	ID=g18973.t1.intron3;Parent=g18973.t1;
OX101754.1_Tachina_lurida_genome_assembly,_chromosome:_3	AUGUSTUS	CDS	123562792	123562994	1	-	2	ID=g18973.t1.CDS4;Parent=g18973.t1;
OX101754.1_Tachina_lurida_genome_assembly,_chromosome:_3	AUGUSTUS	exon	123562792	123562994	.	-	.	ID=g18973.t1.exon4;Parent=g18973.t1;
OX101754.1_Tachina_lurida_genome_assembly,_chromosome:_3	AUGUSTUS	intron	123562995	123563052	1	-	.	ID=g18973.t1.intron4;Parent=g18973.t1;
OX101754.1_Tachina_lurida_genome_assembly,_chromosome:_3	AUGUSTUS	CDS	123563053	123563186	1	-	1	ID=g18973.t1.CDS5;Parent=g18973.t1;
OX101754.1_Tachina_lurida_genome_assembly,_chromosome:_3	AUGUSTUS	exon	123563053	123563186	.	-	.	ID=g18973.t1.exon5;Parent=g18973.t1;
OX101754.1_Tachina_lurida_genome_assembly,_chromosome:_3	AUGUSTUS	intron	123563187	123563246	1	-	.	ID=g18973.t1.intron5;Parent=g18973.t1;
OX101754.1_Tachina_lurida_genome_assembly,_chromosome:_3	AUGUSTUS	CDS	123563247	123565835	1	-	1	ID=g18973.t1.CDS6;Parent=g18973.t1;
OX101754.1_Tachina_lurida_genome_assembly,_chromosome:_3	AUGUSTUS	exon	123563247	123565835	.	-	.	ID=g18973.t1.exon6;Parent=g18973.t1;
OX101754.1_Tachina_lurida_genome_assembly,_chromosome:_3	AUGUSTUS	intron	123565836	123565894	1	-	.	ID=g18973.t1.intron6;Parent=g18973.t1;
OX101754.1_Tachina_lurida_genome_assembly,_chromosome:_3	AUGUSTUS	CDS	123565895	123566306	1	-	2	ID=g18973.t1.CDS7;Parent=g18973.t1;
OX101754.1_Tachina_lurida_genome_assembly,_chromosome:_3	AUGUSTUS	exon	123565895	123566306	.	-	.	ID=g18973.t1.exon7;Parent=g18973.t1;
OX101754.1_Tachina_lurida_genome_assembly,_chromosome:_3	AUGUSTUS	intron	123566307	123567627	1	-	.	ID=g18973.t1.intron7;Parent=g18973.t1;
OX101754.1_Tachina_lurida_genome_assembly,_chromosome:_3	AUGUSTUS	CDS	123567628	123567937	1	-	0	ID=g18973.t1.CDS8;Parent=g18973.t1;
OX101754.1_Tachina_lurida_genome_assembly,_chromosome:_3	AUGUSTUS	exon	123567628	123567937	.	-	.	ID=g18973.t1.exon8;Parent=g18973.t1;
OX101754.1_Tachina_lurida_genome_assembly,_chromosome:_3	AUGUSTUS	intron	123567938	123568005	1	-	.	ID=g18973.t1.intron8;Parent=g18973.t1;
OX101754.1_Tachina_lurida_genome_assembly,_chromosome:_3	AUGUSTUS	CDS	123568006	123568310	1	-	2	ID=g18973.t1.CDS9;Parent=g18973.t1;
OX101754.1_Tachina_lurida_genome_assembly,_chromosome:_3	AUGUSTUS	exon	123568006	123568310	.	-	.	ID=g18973.t1.exon9;Parent=g18973.t1;
OX101754.1_Tachina_lurida_genome_assembly,_chromosome:_3	AUGUSTUS	intron	123568311	123568372	1	-	.	ID=g18973.t1.intron9;Parent=g18973.t1;
OX101754.1_Tachina_lurida_genome_assembly,_chromosome:_3	AUGUSTUS	CDS	123568373	123568500	1	-	1	ID=g18973.t1.CDS10;Parent=g18973.t1;
OX101754.1_Tachina_lurida_genome_assembly,_chromosome:_3	AUGUSTUS	exon	123568373	123568500	.	-	.	ID=g18973.t1.exon10;Parent=g18973.t1;
OX101754.1_Tachina_lurida_genome_assembly,_chromosome:_3	AUGUSTUS	intron	123568501	123568575	1	-	.	ID=g18973.t1.intron10;Parent=g18973.t1;
OX101754.1_Tachina_lurida_genome_assembly,_chromosome:_3	AUGUSTUS	CDS	123568576	123568709	1	-	0	ID=g18973.t1.CDS11;Parent=g18973.t1;
OX101754.1_Tachina_lurida_genome_assembly,_chromosome:_3	AUGUSTUS	exon	123568576	123568709	.	-	.	ID=g18973.t1.exon11;Parent=g18973.t1;
OX101754.1_Tachina_lurida_genome_assembly,_chromosome:_3	AUGUSTUS	intron	123568710	123574129	1	-	.	ID=g18973.t1.intron11;Parent=g18973.t1;
OX101754.1_Tachina_lurida_genome_assembly,_chromosome:_3	AUGUSTUS	CDS	123574130	123574297	1	-	0	ID=g18973.t1.CDS12;Parent=g18973.t1;
OX101754.1_Tachina_lurida_genome_assembly,_chromosome:_3	AUGUSTUS	exon	123574130	123574297	.	-	.	ID=g18973.t1.exon12;Parent=g18973.t1;
OX101754.1_Tachina_lurida_genome_assembly,_chromosome:_3	AUGUSTUS	start_codon	123574295	123574297	.	-	0	ID=g18973.t1.start1;Parent=g18973.t1;
OX101754.1_Tachina_lurida_genome_assembly,_chromosome:_3	AUGUSTUS	gene	123598724	123601859	.	-	.	ID=g18974;
OX101754.1_Tachina_lurida_genome_assembly,_chromosome:_3	AUGUSTUS	mRNA	123598724	123601859	1	-	.	ID=g18974.t1;Parent=g18974;
OX101754.1_Tachina_lurida_genome_assembly,_chromosome:_3	AUGUSTUS	stop_codon	123598724	123598726	.	-	0	ID=g18974.t1.stop1;Parent=g18974.t1;
OX101754.1_Tachina_lurida_genome_assembly,_chromosome:_3	AUGUSTUS	CDS	123598724	123600411	1	-	2	ID=g18974.t1.CDS1;Parent=g18974.t1;
OX101754.1_Tachina_lurida_genome_assembly,_chromosome:_3	AUGUSTUS	exon	123598724	123600411	.	-	.	ID=g18974.t1.exon1;Parent=g18974.t1;
OX101754.1_Tachina_lurida_genome_assembly,_chromosome:_3	AUGUSTUS	intron	123600412	123600477	1	-	.	ID=g18974.t1.intron1;Parent=g18974.t1;
OX101754.1_Tachina_lurida_genome_assembly,_chromosome:_3	AUGUSTUS	CDS	123600478	123600800	1	-	1	ID=g18974.t1.CDS2;Parent=g18974.t1;
OX101754.1_Tachina_lurida_genome_assembly,_chromosome:_3	AUGUSTUS	exon	123600478	123600800	.	-	.	ID=g18974.t1.exon2;Parent=g18974.t1;
OX101754.1_Tachina_lurida_genome_assembly,_chromosome:_3	AUGUSTUS	intron	123600801	123600853	1	-	.	ID=g18974.t1.intron2;Parent=g18974.t1;
OX101754.1_Tachina_lurida_genome_assembly,_chromosome:_3	AUGUSTUS	CDS	123600854	123601030	1	-	1	ID=g18974.t1.CDS3;Parent=g18974.t1;
OX101754.1_Tachina_lurida_genome_assembly,_chromosome:_3	AUGUSTUS	exon	123600854	123601030	.	-	.	ID=g18974.t1.exon3;Parent=g18974.t1;
OX101754.1_Tachina_lurida_genome_assembly,_chromosome:_3	AUGUSTUS	intron	123601031	123601435	1	-	.	ID=g18974.t1.intron3;Parent=g18974.t1;
OX101754.1_Tachina_lurida_genome_assembly,_chromosome:_3	AUGUSTUS	CDS	123601436	123601617	1	-	0	ID=g18974.t1.CDS4;Parent=g18974.t1;
OX101754.1_Tachina_lurida_genome_assembly,_chromosome:_3	AUGUSTUS	exon	123601436	123601617	.	-	.	ID=g18974.t1.exon4;Parent=g18974.t1;
OX101754.1_Tachina_lurida_genome_assembly,_chromosome:_3	AUGUSTUS	intron	123601618	123601757	1	-	.	ID=g18974.t1.intron4;Parent=g18974.t1;
OX101754.1_Tachina_lurida_genome_assembly,_chromosome:_3	AUGUSTUS	CDS	123601758	123601859	1	-	0	ID=g18974.t1.CDS5;Parent=g18974.t1;
OX101754.1_Tachina_lurida_genome_assembly,_chromosome:_3	AUGUSTUS	exon	123601758	123601859	.	-	.	ID=g18974.t1.exon5;Parent=g18974.t1;
OX101754.1_Tachina_lurida_genome_assembly,_chromosome:_3	AUGUSTUS	start_codon	123601857	123601859	.	-	0	ID=g18974.t1.start1;Parent=g18974.t1;
OX101754.1_Tachina_lurida_genome_assembly,_chromosome:_3	AUGUSTUS	gene	123622667	123626515	.	-	.	ID=g18975;
OX101754.1_Tachina_lurida_genome_assembly,_chromosome:_3	AUGUSTUS	mRNA	123622667	123626515	0.8	-	.	ID=g18975.t1;Parent=g18975;
OX101754.1_Tachina_lurida_genome_assembly,_chromosome:_3	AUGUSTUS	stop_codon	123622667	123622669	.	-	0	ID=g18975.t1.stop1;Parent=g18975.t1;
OX101754.1_Tachina_lurida_genome_assembly,_chromosome:_3	AUGUSTUS	CDS	123622667	123624404	0.8	-	1	ID=g18975.t1.CDS1;Parent=g18975.t1;
OX101754.1_Tachina_lurida_genome_assembly,_chromosome:_3	AUGUSTUS	exon	123622667	123624404	.	-	.	ID=g18975.t1.exon1;Parent=g18975.t1;
OX101754.1_Tachina_lurida_genome_assembly,_chromosome:_3	AUGUSTUS	intron	123624405	123624484	1	-	.	ID=g18975.t1.intron1;Parent=g18975.t1;
OX101754.1_Tachina_lurida_genome_assembly,_chromosome:_3	AUGUSTUS	CDS	123624485	123624640	1	-	1	ID=g18975.t1.CDS2;Parent=g18975.t1;
OX101754.1_Tachina_lurida_genome_assembly,_chromosome:_3	AUGUSTUS	exon	123624485	123624640	.	-	.	ID=g18975.t1.exon2;Parent=g18975.t1;
OX101754.1_Tachina_lurida_genome_assembly,_chromosome:_3	AUGUSTUS	intron	123624641	123626001	1	-	.	ID=g18975.t1.intron2;Parent=g18975.t1;
OX101754.1_Tachina_lurida_genome_assembly,_chromosome:_3	AUGUSTUS	CDS	123626002	123626094	1	-	1	ID=g18975.t1.CDS3;Parent=g18975.t1;
OX101754.1_Tachina_lurida_genome_assembly,_chromosome:_3	AUGUSTUS	exon	123626002	123626094	.	-	.	ID=g18975.t1.exon3;Parent=g18975.t1;
OX101754.1_Tachina_lurida_genome_assembly,_chromosome:_3	AUGUSTUS	intron	123626095	123626246	1	-	.	ID=g18975.t1.intron3;Parent=g18975.t1;
OX101754.1_Tachina_lurida_genome_assembly,_chromosome:_3	AUGUSTUS	CDS	123626247	123626343	1	-	2	ID=g18975.t1.CDS4;Parent=g18975.t1;
OX101754.1_Tachina_lurida_genome_assembly,_chromosome:_3	AUGUSTUS	exon	123626247	123626343	.	-	.	ID=g18975.t1.exon4;Parent=g18975.t1;
OX101754.1_Tachina_lurida_genome_assembly,_chromosome:_3	AUGUSTUS	intron	123626344	123626421	1	-	.	ID=g18975.t1.intron4;Parent=g18975.t1;
OX101754.1_Tachina_lurida_genome_assembly,_chromosome:_3	AUGUSTUS	CDS	123626422	123626515	1	-	0	ID=g18975.t1.CDS5;Parent=g18975.t1;
OX101754.1_Tachina_lurida_genome_assembly,_chromosome:_3	AUGUSTUS	exon	123626422	123626515	.	-	.	ID=g18975.t1.exon5;Parent=g18975.t1;
OX101754.1_Tachina_lurida_genome_assembly,_chromosome:_3	AUGUSTUS	start_codon	123626513	123626515	.	-	0	ID=g18975.t1.start1;Parent=g18975.t1;
OX101754.1_Tachina_lurida_genome_assembly,_chromosome:_3	AUGUSTUS	gene	123633496	123657589	.	-	.	ID=g18976;
OX101754.1_Tachina_lurida_genome_assembly,_chromosome:_3	AUGUSTUS	mRNA	123633496	123657589	0.8	-	.	ID=g18976.t1;Parent=g18976;
OX101754.1_Tachina_lurida_genome_assembly,_chromosome:_3	AUGUSTUS	stop_codon	123633496	123633498	.	-	0	ID=g18976.t1.stop1;Parent=g18976.t1;
OX101754.1_Tachina_lurida_genome_assembly,_chromosome:_3	AUGUSTUS	CDS	123633496	123633610	0.98	-	1	ID=g18976.t1.CDS1;Parent=g18976.t1;
OX101754.1_Tachina_lurida_genome_assembly,_chromosome:_3	AUGUSTUS	exon	123633496	123633610	.	-	.	ID=g18976.t1.exon1;Parent=g18976.t1;
OX101754.1_Tachina_lurida_genome_assembly,_chromosome:_3	AUGUSTUS	intron	123633611	123633736	1	-	.	ID=g18976.t1.intron1;Parent=g18976.t1;
OX101754.1_Tachina_lurida_genome_assembly,_chromosome:_3	AUGUSTUS	CDS	123633737	123633867	1	-	0	ID=g18976.t1.CDS2;Parent=g18976.t1;
OX101754.1_Tachina_lurida_genome_assembly,_chromosome:_3	AUGUSTUS	exon	123633737	123633867	.	-	.	ID=g18976.t1.exon2;Parent=g18976.t1;
OX101754.1_Tachina_lurida_genome_assembly,_chromosome:_3	AUGUSTUS	intron	123633868	123634813	1	-	.	ID=g18976.t1.intron2;Parent=g18976.t1;
OX101754.1_Tachina_lurida_genome_assembly,_chromosome:_3	AUGUSTUS	CDS	123634814	123635002	1	-	0	ID=g18976.t1.CDS3;Parent=g18976.t1;
OX101754.1_Tachina_lurida_genome_assembly,_chromosome:_3	AUGUSTUS	exon	123634814	123635002	.	-	.	ID=g18976.t1.exon3;Parent=g18976.t1;
OX101754.1_Tachina_lurida_genome_assembly,_chromosome:_3	AUGUSTUS	intron	123635003	123638271	1	-	.	ID=g18976.t1.intron3;Parent=g18976.t1;
OX101754.1_Tachina_lurida_genome_assembly,_chromosome:_3	AUGUSTUS	CDS	123638272	123638376	1	-	0	ID=g18976.t1.CDS4;Parent=g18976.t1;
OX101754.1_Tachina_lurida_genome_assembly,_chromosome:_3	AUGUSTUS	exon	123638272	123638376	.	-	.	ID=g18976.t1.exon4;Parent=g18976.t1;
OX101754.1_Tachina_lurida_genome_assembly,_chromosome:_3	AUGUSTUS	intron	123638377	123638624	1	-	.	ID=g18976.t1.intron4;Parent=g18976.t1;
OX101754.1_Tachina_lurida_genome_assembly,_chromosome:_3	AUGUSTUS	CDS	123638625	123638752	1	-	2	ID=g18976.t1.CDS5;Parent=g18976.t1;
OX101754.1_Tachina_lurida_genome_assembly,_chromosome:_3	AUGUSTUS	exon	123638625	123638752	.	-	.	ID=g18976.t1.exon5;Parent=g18976.t1;
OX101754.1_Tachina_lurida_genome_assembly,_chromosome:_3	AUGUSTUS	intron	123638753	123642924	1	-	.	ID=g18976.t1.intron5;Parent=g18976.t1;
OX101754.1_Tachina_lurida_genome_assembly,_chromosome:_3	AUGUSTUS	CDS	123642925	123643200	1	-	2	ID=g18976.t1.CDS6;Parent=g18976.t1;
OX101754.1_Tachina_lurida_genome_assembly,_chromosome:_3	AUGUSTUS	exon	123642925	123643200	.	-	.	ID=g18976.t1.exon6;Parent=g18976.t1;
OX101754.1_Tachina_lurida_genome_assembly,_chromosome:_3	AUGUSTUS	intron	123643201	123645709	1	-	.	ID=g18976.t1.intron6;Parent=g18976.t1;
OX101754.1_Tachina_lurida_genome_assembly,_chromosome:_3	AUGUSTUS	CDS	123645710	123645798	1	-	1	ID=g18976.t1.CDS7;Parent=g18976.t1;
OX101754.1_Tachina_lurida_genome_assembly,_chromosome:_3	AUGUSTUS	exon	123645710	123645798	.	-	.	ID=g18976.t1.exon7;Parent=g18976.t1;
OX101754.1_Tachina_lurida_genome_assembly,_chromosome:_3	AUGUSTUS	intron	123645799	123648844	1	-	.	ID=g18976.t1.intron7;Parent=g18976.t1;
OX101754.1_Tachina_lurida_genome_assembly,_chromosome:_3	AUGUSTUS	CDS	123648845	123648993	1	-	0	ID=g18976.t1.CDS8;Parent=g18976.t1;
OX101754.1_Tachina_lurida_genome_assembly,_chromosome:_3	AUGUSTUS	exon	123648845	123648993	.	-	.	ID=g18976.t1.exon8;Parent=g18976.t1;
OX101754.1_Tachina_lurida_genome_assembly,_chromosome:_3	AUGUSTUS	intron	123648994	123657565	0.82	-	.	ID=g18976.t1.intron8;Parent=g18976.t1;
OX101754.1_Tachina_lurida_genome_assembly,_chromosome:_3	AUGUSTUS	CDS	123657566	123657589	0.82	-	0	ID=g18976.t1.CDS9;Parent=g18976.t1;
OX101754.1_Tachina_lurida_genome_assembly,_chromosome:_3	AUGUSTUS	exon	123657566	123657589	.	-	.	ID=g18976.t1.exon9;Parent=g18976.t1;
OX101754.1_Tachina_lurida_genome_assembly,_chromosome:_3	AUGUSTUS	start_codon	123657587	123657589	.	-	0	ID=g18976.t1.start1;Parent=g18976.t1;
OX101754.1_Tachina_lurida_genome_assembly,_chromosome:_3	AUGUSTUS	gene	123663841	123664830	.	-	.	ID=g18977;
OX101754.1_Tachina_lurida_genome_assembly,_chromosome:_3	AUGUSTUS	mRNA	123663841	123664830	1	-	.	ID=g18977.t1;Parent=g18977;
OX101754.1_Tachina_lurida_genome_assembly,_chromosome:_3	AUGUSTUS	stop_codon	123663841	123663843	.	-	0	ID=g18977.t1.stop1;Parent=g18977.t1;
OX101754.1_Tachina_lurida_genome_assembly,_chromosome:_3	AUGUSTUS	CDS	123663841	123664830	1	-	0	ID=g18977.t1.CDS1;Parent=g18977.t1;
OX101754.1_Tachina_lurida_genome_assembly,_chromosome:_3	AUGUSTUS	exon	123663841	123664830	.	-	.	ID=g18977.t1.exon1;Parent=g18977.t1;
OX101754.1_Tachina_lurida_genome_assembly,_chromosome:_3	AUGUSTUS	start_codon	123664828	123664830	.	-	0	ID=g18977.t1.start1;Parent=g18977.t1;
OX101754.1_Tachina_lurida_genome_assembly,_chromosome:_3	AUGUSTUS	gene	123681991	123682855	.	-	.	ID=g18978;
OX101754.1_Tachina_lurida_genome_assembly,_chromosome:_3	AUGUSTUS	mRNA	123681991	123682855	0.2	-	.	ID=g18978.t1;Parent=g18978;
OX101754.1_Tachina_lurida_genome_assembly,_chromosome:_3	AUGUSTUS	stop_codon	123681991	123681993	.	-	0	ID=g18978.t1.stop1;Parent=g18978.t1;
OX101754.1_Tachina_lurida_genome_assembly,_chromosome:_3	AUGUSTUS	CDS	123681991	123682017	0.2	-	0	ID=g18978.t1.CDS1;Parent=g18978.t1;
OX101754.1_Tachina_lurida_genome_assembly,_chromosome:_3	AUGUSTUS	exon	123681991	123682017	.	-	.	ID=g18978.t1.exon1;Parent=g18978.t1;
OX101754.1_Tachina_lurida_genome_assembly,_chromosome:_3	AUGUSTUS	intron	123682018	123682471	0.2	-	.	ID=g18978.t1.intron1;Parent=g18978.t1;
OX101754.1_Tachina_lurida_genome_assembly,_chromosome:_3	AUGUSTUS	CDS	123682472	123682855	0.99	-	0	ID=g18978.t1.CDS2;Parent=g18978.t1;
OX101754.1_Tachina_lurida_genome_assembly,_chromosome:_3	AUGUSTUS	exon	123682472	123682855	.	-	.	ID=g18978.t1.exon2;Parent=g18978.t1;
OX101754.1_Tachina_lurida_genome_assembly,_chromosome:_3	AUGUSTUS	start_codon	123682853	123682855	.	-	0	ID=g18978.t1.start1;Parent=g18978.t1;
OX101754.1_Tachina_lurida_genome_assembly,_chromosome:_3	AUGUSTUS	gene	123698622	123700757	.	-	.	ID=g18979;
OX101754.1_Tachina_lurida_genome_assembly,_chromosome:_3	AUGUSTUS	mRNA	123698622	123700757	0.35	-	.	ID=g18979.t1;Parent=g18979;
OX101754.1_Tachina_lurida_genome_assembly,_chromosome:_3	AUGUSTUS	stop_codon	123698622	123698624	.	-	0	ID=g18979.t1.stop1;Parent=g18979.t1;
OX101754.1_Tachina_lurida_genome_assembly,_chromosome:_3	AUGUSTUS	CDS	123698622	123698919	1	-	1	ID=g18979.t1.CDS1;Parent=g18979.t1;
OX101754.1_Tachina_lurida_genome_assembly,_chromosome:_3	AUGUSTUS	exon	123698622	123698919	.	-	.	ID=g18979.t1.exon1;Parent=g18979.t1;
OX101754.1_Tachina_lurida_genome_assembly,_chromosome:_3	AUGUSTUS	intron	123698920	123700677	0.85	-	.	ID=g18979.t1.intron1;Parent=g18979.t1;
OX101754.1_Tachina_lurida_genome_assembly,_chromosome:_3	AUGUSTUS	CDS	123700678	123700757	0.35	-	0	ID=g18979.t1.CDS2;Parent=g18979.t1;
OX101754.1_Tachina_lurida_genome_assembly,_chromosome:_3	AUGUSTUS	exon	123700678	123700757	.	-	.	ID=g18979.t1.exon2;Parent=g18979.t1;
OX101754.1_Tachina_lurida_genome_assembly,_chromosome:_3	AUGUSTUS	start_codon	123700755	123700757	.	-	0	ID=g18979.t1.start1;Parent=g18979.t1;
OX101754.1_Tachina_lurida_genome_assembly,_chromosome:_3	AUGUSTUS	gene	123710755	123711906	.	-	.	ID=g18980;
OX101754.1_Tachina_lurida_genome_assembly,_chromosome:_3	AUGUSTUS	mRNA	123710755	123711906	1	-	.	ID=g18980.t1;Parent=g18980;
OX101754.1_Tachina_lurida_genome_assembly,_chromosome:_3	AUGUSTUS	stop_codon	123710755	123710757	.	-	0	ID=g18980.t1.stop1;Parent=g18980.t1;
OX101754.1_Tachina_lurida_genome_assembly,_chromosome:_3	AUGUSTUS	CDS	123710755	123711906	1	-	0	ID=g18980.t1.CDS1;Parent=g18980.t1;
OX101754.1_Tachina_lurida_genome_assembly,_chromosome:_3	AUGUSTUS	exon	123710755	123711906	.	-	.	ID=g18980.t1.exon1;Parent=g18980.t1;
OX101754.1_Tachina_lurida_genome_assembly,_chromosome:_3	AUGUSTUS	start_codon	123711904	123711906	.	-	0	ID=g18980.t1.start1;Parent=g18980.t1;
OX101754.1_Tachina_lurida_genome_assembly,_chromosome:_3	AUGUSTUS	gene	123714534	123737966	.	-	.	ID=g18981;
OX101754.1_Tachina_lurida_genome_assembly,_chromosome:_3	AUGUSTUS	mRNA	123714534	123737966	1	-	.	ID=g18981.t1;Parent=g18981;
OX101754.1_Tachina_lurida_genome_assembly,_chromosome:_3	AUGUSTUS	stop_codon	123714534	123714536	.	-	0	ID=g18981.t1.stop1;Parent=g18981.t1;
OX101754.1_Tachina_lurida_genome_assembly,_chromosome:_3	AUGUSTUS	CDS	123714534	123714671	1	-	0	ID=g18981.t1.CDS1;Parent=g18981.t1;
OX101754.1_Tachina_lurida_genome_assembly,_chromosome:_3	AUGUSTUS	exon	123714534	123714671	.	-	.	ID=g18981.t1.exon1;Parent=g18981.t1;
OX101754.1_Tachina_lurida_genome_assembly,_chromosome:_3	AUGUSTUS	intron	123714672	123714736	1	-	.	ID=g18981.t1.intron1;Parent=g18981.t1;
OX101754.1_Tachina_lurida_genome_assembly,_chromosome:_3	AUGUSTUS	CDS	123714737	123714904	1	-	0	ID=g18981.t1.CDS2;Parent=g18981.t1;
OX101754.1_Tachina_lurida_genome_assembly,_chromosome:_3	AUGUSTUS	exon	123714737	123714904	.	-	.	ID=g18981.t1.exon2;Parent=g18981.t1;
OX101754.1_Tachina_lurida_genome_assembly,_chromosome:_3	AUGUSTUS	intron	123714905	123722668	1	-	.	ID=g18981.t1.intron2;Parent=g18981.t1;
OX101754.1_Tachina_lurida_genome_assembly,_chromosome:_3	AUGUSTUS	CDS	123722669	123722757	1	-	2	ID=g18981.t1.CDS3;Parent=g18981.t1;
OX101754.1_Tachina_lurida_genome_assembly,_chromosome:_3	AUGUSTUS	exon	123722669	123722757	.	-	.	ID=g18981.t1.exon3;Parent=g18981.t1;
OX101754.1_Tachina_lurida_genome_assembly,_chromosome:_3	AUGUSTUS	intron	123722758	123733447	1	-	.	ID=g18981.t1.intron3;Parent=g18981.t1;
OX101754.1_Tachina_lurida_genome_assembly,_chromosome:_3	AUGUSTUS	CDS	123733448	123733631	1	-	0	ID=g18981.t1.CDS4;Parent=g18981.t1;
OX101754.1_Tachina_lurida_genome_assembly,_chromosome:_3	AUGUSTUS	exon	123733448	123733631	.	-	.	ID=g18981.t1.exon4;Parent=g18981.t1;
OX101754.1_Tachina_lurida_genome_assembly,_chromosome:_3	AUGUSTUS	intron	123733632	123736415	1	-	.	ID=g18981.t1.intron4;Parent=g18981.t1;
OX101754.1_Tachina_lurida_genome_assembly,_chromosome:_3	AUGUSTUS	CDS	123736416	123737966	1	-	0	ID=g18981.t1.CDS5;Parent=g18981.t1;
OX101754.1_Tachina_lurida_genome_assembly,_chromosome:_3	AUGUSTUS	exon	123736416	123737966	.	-	.	ID=g18981.t1.exon5;Parent=g18981.t1;
OX101754.1_Tachina_lurida_genome_assembly,_chromosome:_3	AUGUSTUS	start_codon	123737964	123737966	.	-	0	ID=g18981.t1.start1;Parent=g18981.t1;
OX101754.1_Tachina_lurida_genome_assembly,_chromosome:_3	AUGUSTUS	gene	123769254	123769917	.	+	.	ID=g18982;
OX101754.1_Tachina_lurida_genome_assembly,_chromosome:_3	AUGUSTUS	mRNA	123769254	123769917	1	+	.	ID=g18982.t1;Parent=g18982;
OX101754.1_Tachina_lurida_genome_assembly,_chromosome:_3	AUGUSTUS	start_codon	123769254	123769256	.	+	0	ID=g18982.t1.start1;Parent=g18982.t1;
OX101754.1_Tachina_lurida_genome_assembly,_chromosome:_3	AUGUSTUS	CDS	123769254	123769457	1	+	0	ID=g18982.t1.CDS1;Parent=g18982.t1;
OX101754.1_Tachina_lurida_genome_assembly,_chromosome:_3	AUGUSTUS	exon	123769254	123769457	.	+	.	ID=g18982.t1.exon1;Parent=g18982.t1;
OX101754.1_Tachina_lurida_genome_assembly,_chromosome:_3	AUGUSTUS	intron	123769458	123769516	1	+	.	ID=g18982.t1.intron1;Parent=g18982.t1;
OX101754.1_Tachina_lurida_genome_assembly,_chromosome:_3	AUGUSTUS	CDS	123769517	123769684	1	+	0	ID=g18982.t1.CDS2;Parent=g18982.t1;
OX101754.1_Tachina_lurida_genome_assembly,_chromosome:_3	AUGUSTUS	exon	123769517	123769684	.	+	.	ID=g18982.t1.exon2;Parent=g18982.t1;
OX101754.1_Tachina_lurida_genome_assembly,_chromosome:_3	AUGUSTUS	intron	123769685	123769770	1	+	.	ID=g18982.t1.intron2;Parent=g18982.t1;
OX101754.1_Tachina_lurida_genome_assembly,_chromosome:_3	AUGUSTUS	CDS	123769771	123769917	1	+	0	ID=g18982.t1.CDS3;Parent=g18982.t1;
OX101754.1_Tachina_lurida_genome_assembly,_chromosome:_3	AUGUSTUS	exon	123769771	123769917	.	+	.	ID=g18982.t1.exon3;Parent=g18982.t1;
OX101754.1_Tachina_lurida_genome_assembly,_chromosome:_3	AUGUSTUS	stop_codon	123769915	123769917	.	+	0	ID=g18982.t1.stop1;Parent=g18982.t1;
OX101754.1_Tachina_lurida_genome_assembly,_chromosome:_3	AUGUSTUS	gene	124033884	124034616	.	+	.	ID=g18983;
OX101754.1_Tachina_lurida_genome_assembly,_chromosome:_3	AUGUSTUS	mRNA	124033884	124034616	1	+	.	ID=g18983.t1;Parent=g18983;
OX101754.1_Tachina_lurida_genome_assembly,_chromosome:_3	AUGUSTUS	start_codon	124033884	124033886	.	+	0	ID=g18983.t1.start1;Parent=g18983.t1;
OX101754.1_Tachina_lurida_genome_assembly,_chromosome:_3	AUGUSTUS	CDS	124033884	124034087	1	+	0	ID=g18983.t1.CDS1;Parent=g18983.t1;
OX101754.1_Tachina_lurida_genome_assembly,_chromosome:_3	AUGUSTUS	exon	124033884	124034087	.	+	.	ID=g18983.t1.exon1;Parent=g18983.t1;
OX101754.1_Tachina_lurida_genome_assembly,_chromosome:_3	AUGUSTUS	intron	124034088	124034153	1	+	.	ID=g18983.t1.intron1;Parent=g18983.t1;
OX101754.1_Tachina_lurida_genome_assembly,_chromosome:_3	AUGUSTUS	CDS	124034154	124034321	1	+	0	ID=g18983.t1.CDS2;Parent=g18983.t1;
OX101754.1_Tachina_lurida_genome_assembly,_chromosome:_3	AUGUSTUS	exon	124034154	124034321	.	+	.	ID=g18983.t1.exon2;Parent=g18983.t1;
OX101754.1_Tachina_lurida_genome_assembly,_chromosome:_3	AUGUSTUS	intron	124034322	124034469	1	+	.	ID=g18983.t1.intron2;Parent=g18983.t1;
OX101754.1_Tachina_lurida_genome_assembly,_chromosome:_3	AUGUSTUS	CDS	124034470	124034616	1	+	0	ID=g18983.t1.CDS3;Parent=g18983.t1;
OX101754.1_Tachina_lurida_genome_assembly,_chromosome:_3	AUGUSTUS	exon	124034470	124034616	.	+	.	ID=g18983.t1.exon3;Parent=g18983.t1;
OX101754.1_Tachina_lurida_genome_assembly,_chromosome:_3	AUGUSTUS	stop_codon	124034614	124034616	.	+	0	ID=g18983.t1.stop1;Parent=g18983.t1;
OX101754.1_Tachina_lurida_genome_assembly,_chromosome:_3	AUGUSTUS	gene	124042387	124051622	.	+	.	ID=g18984;
OX101754.1_Tachina_lurida_genome_assembly,_chromosome:_3	AUGUSTUS	mRNA	124042387	124051622	0.34	+	.	ID=g18984.t1;Parent=g18984;
OX101754.1_Tachina_lurida_genome_assembly,_chromosome:_3	AUGUSTUS	start_codon	124042387	124042389	.	+	0	ID=g18984.t1.start1;Parent=g18984.t1;
OX101754.1_Tachina_lurida_genome_assembly,_chromosome:_3	AUGUSTUS	CDS	124042387	124042590	0.93	+	0	ID=g18984.t1.CDS1;Parent=g18984.t1;
OX101754.1_Tachina_lurida_genome_assembly,_chromosome:_3	AUGUSTUS	exon	124042387	124042590	.	+	.	ID=g18984.t1.exon1;Parent=g18984.t1;
OX101754.1_Tachina_lurida_genome_assembly,_chromosome:_3	AUGUSTUS	intron	124042591	124042656	0.93	+	.	ID=g18984.t1.intron1;Parent=g18984.t1;
OX101754.1_Tachina_lurida_genome_assembly,_chromosome:_3	AUGUSTUS	CDS	124042657	124042824	1	+	0	ID=g18984.t1.CDS2;Parent=g18984.t1;
OX101754.1_Tachina_lurida_genome_assembly,_chromosome:_3	AUGUSTUS	exon	124042657	124042824	.	+	.	ID=g18984.t1.exon2;Parent=g18984.t1;
OX101754.1_Tachina_lurida_genome_assembly,_chromosome:_3	AUGUSTUS	intron	124042825	124042972	1	+	.	ID=g18984.t1.intron2;Parent=g18984.t1;
OX101754.1_Tachina_lurida_genome_assembly,_chromosome:_3	AUGUSTUS	CDS	124042973	124043093	0.61	+	0	ID=g18984.t1.CDS3;Parent=g18984.t1;
OX101754.1_Tachina_lurida_genome_assembly,_chromosome:_3	AUGUSTUS	exon	124042973	124043093	.	+	.	ID=g18984.t1.exon3;Parent=g18984.t1;
OX101754.1_Tachina_lurida_genome_assembly,_chromosome:_3	AUGUSTUS	intron	124043094	124050977	0.61	+	.	ID=g18984.t1.intron3;Parent=g18984.t1;
OX101754.1_Tachina_lurida_genome_assembly,_chromosome:_3	AUGUSTUS	CDS	124050978	124051093	0.59	+	2	ID=g18984.t1.CDS4;Parent=g18984.t1;
OX101754.1_Tachina_lurida_genome_assembly,_chromosome:_3	AUGUSTUS	exon	124050978	124051093	.	+	.	ID=g18984.t1.exon4;Parent=g18984.t1;
OX101754.1_Tachina_lurida_genome_assembly,_chromosome:_3	AUGUSTUS	intron	124051094	124051475	0.52	+	.	ID=g18984.t1.intron4;Parent=g18984.t1;
OX101754.1_Tachina_lurida_genome_assembly,_chromosome:_3	AUGUSTUS	CDS	124051476	124051622	0.97	+	0	ID=g18984.t1.CDS5;Parent=g18984.t1;
OX101754.1_Tachina_lurida_genome_assembly,_chromosome:_3	AUGUSTUS	exon	124051476	124051622	.	+	.	ID=g18984.t1.exon5;Parent=g18984.t1;
OX101754.1_Tachina_lurida_genome_assembly,_chromosome:_3	AUGUSTUS	stop_codon	124051620	124051622	.	+	0	ID=g18984.t1.stop1;Parent=g18984.t1;
OX101754.1_Tachina_lurida_genome_assembly,_chromosome:_3	AUGUSTUS	gene	124080861	124081679	.	-	.	ID=g18985;
OX101754.1_Tachina_lurida_genome_assembly,_chromosome:_3	AUGUSTUS	mRNA	124080861	124081679	0.83	-	.	ID=g18985.t1;Parent=g18985;
OX101754.1_Tachina_lurida_genome_assembly,_chromosome:_3	AUGUSTUS	stop_codon	124080861	124080863	.	-	0	ID=g18985.t1.stop1;Parent=g18985.t1;
OX101754.1_Tachina_lurida_genome_assembly,_chromosome:_3	AUGUSTUS	CDS	124080861	124081679	0.83	-	0	ID=g18985.t1.CDS1;Parent=g18985.t1;
OX101754.1_Tachina_lurida_genome_assembly,_chromosome:_3	AUGUSTUS	exon	124080861	124081679	.	-	.	ID=g18985.t1.exon1;Parent=g18985.t1;
OX101754.1_Tachina_lurida_genome_assembly,_chromosome:_3	AUGUSTUS	start_codon	124081677	124081679	.	-	0	ID=g18985.t1.start1;Parent=g18985.t1;
OX101754.1_Tachina_lurida_genome_assembly,_chromosome:_3	AUGUSTUS	gene	124083030	124083734	.	-	.	ID=g18986;
OX101754.1_Tachina_lurida_genome_assembly,_chromosome:_3	AUGUSTUS	mRNA	124083030	124083734	0.93	-	.	ID=g18986.t1;Parent=g18986;
OX101754.1_Tachina_lurida_genome_assembly,_chromosome:_3	AUGUSTUS	stop_codon	124083030	124083032	.	-	0	ID=g18986.t1.stop1;Parent=g18986.t1;
OX101754.1_Tachina_lurida_genome_assembly,_chromosome:_3	AUGUSTUS	CDS	124083030	124083734	0.93	-	0	ID=g18986.t1.CDS1;Parent=g18986.t1;
OX101754.1_Tachina_lurida_genome_assembly,_chromosome:_3	AUGUSTUS	exon	124083030	124083734	.	-	.	ID=g18986.t1.exon1;Parent=g18986.t1;
OX101754.1_Tachina_lurida_genome_assembly,_chromosome:_3	AUGUSTUS	start_codon	124083732	124083734	.	-	0	ID=g18986.t1.start1;Parent=g18986.t1;
OX101754.1_Tachina_lurida_genome_assembly,_chromosome:_3	AUGUSTUS	gene	124104225	124104953	.	+	.	ID=g18987;
OX101754.1_Tachina_lurida_genome_assembly,_chromosome:_3	AUGUSTUS	mRNA	124104225	124104953	1	+	.	ID=g18987.t1;Parent=g18987;
OX101754.1_Tachina_lurida_genome_assembly,_chromosome:_3	AUGUSTUS	start_codon	124104225	124104227	.	+	0	ID=g18987.t1.start1;Parent=g18987.t1;
OX101754.1_Tachina_lurida_genome_assembly,_chromosome:_3	AUGUSTUS	CDS	124104225	124104428	1	+	0	ID=g18987.t1.CDS1;Parent=g18987.t1;
OX101754.1_Tachina_lurida_genome_assembly,_chromosome:_3	AUGUSTUS	exon	124104225	124104428	.	+	.	ID=g18987.t1.exon1;Parent=g18987.t1;
OX101754.1_Tachina_lurida_genome_assembly,_chromosome:_3	AUGUSTUS	intron	124104429	124104492	1	+	.	ID=g18987.t1.intron1;Parent=g18987.t1;
OX101754.1_Tachina_lurida_genome_assembly,_chromosome:_3	AUGUSTUS	CDS	124104493	124104660	1	+	0	ID=g18987.t1.CDS2;Parent=g18987.t1;
OX101754.1_Tachina_lurida_genome_assembly,_chromosome:_3	AUGUSTUS	exon	124104493	124104660	.	+	.	ID=g18987.t1.exon2;Parent=g18987.t1;
OX101754.1_Tachina_lurida_genome_assembly,_chromosome:_3	AUGUSTUS	intron	124104661	124104806	1	+	.	ID=g18987.t1.intron2;Parent=g18987.t1;
OX101754.1_Tachina_lurida_genome_assembly,_chromosome:_3	AUGUSTUS	CDS	124104807	124104953	1	+	0	ID=g18987.t1.CDS3;Parent=g18987.t1;
OX101754.1_Tachina_lurida_genome_assembly,_chromosome:_3	AUGUSTUS	exon	124104807	124104953	.	+	.	ID=g18987.t1.exon3;Parent=g18987.t1;
OX101754.1_Tachina_lurida_genome_assembly,_chromosome:_3	AUGUSTUS	stop_codon	124104951	124104953	.	+	0	ID=g18987.t1.stop1;Parent=g18987.t1;
OX101754.1_Tachina_lurida_genome_assembly,_chromosome:_3	AUGUSTUS	gene	124305385	124306467	.	+	.	ID=g18988;
OX101754.1_Tachina_lurida_genome_assembly,_chromosome:_3	AUGUSTUS	mRNA	124305385	124306467	1	+	.	ID=g18988.t1;Parent=g18988;
OX101754.1_Tachina_lurida_genome_assembly,_chromosome:_3	AUGUSTUS	start_codon	124305385	124305387	.	+	0	ID=g18988.t1.start1;Parent=g18988.t1;
OX101754.1_Tachina_lurida_genome_assembly,_chromosome:_3	AUGUSTUS	CDS	124305385	124305588	1	+	0	ID=g18988.t1.CDS1;Parent=g18988.t1;
OX101754.1_Tachina_lurida_genome_assembly,_chromosome:_3	AUGUSTUS	exon	124305385	124305588	.	+	.	ID=g18988.t1.exon1;Parent=g18988.t1;
OX101754.1_Tachina_lurida_genome_assembly,_chromosome:_3	AUGUSTUS	intron	124305589	124305646	1	+	.	ID=g18988.t1.intron1;Parent=g18988.t1;
OX101754.1_Tachina_lurida_genome_assembly,_chromosome:_3	AUGUSTUS	CDS	124305647	124305814	1	+	0	ID=g18988.t1.CDS2;Parent=g18988.t1;
OX101754.1_Tachina_lurida_genome_assembly,_chromosome:_3	AUGUSTUS	exon	124305647	124305814	.	+	.	ID=g18988.t1.exon2;Parent=g18988.t1;
OX101754.1_Tachina_lurida_genome_assembly,_chromosome:_3	AUGUSTUS	intron	124305815	124306317	1	+	.	ID=g18988.t1.intron2;Parent=g18988.t1;
OX101754.1_Tachina_lurida_genome_assembly,_chromosome:_3	AUGUSTUS	CDS	124306318	124306467	1	+	0	ID=g18988.t1.CDS3;Parent=g18988.t1;
OX101754.1_Tachina_lurida_genome_assembly,_chromosome:_3	AUGUSTUS	exon	124306318	124306467	.	+	.	ID=g18988.t1.exon3;Parent=g18988.t1;
OX101754.1_Tachina_lurida_genome_assembly,_chromosome:_3	AUGUSTUS	stop_codon	124306465	124306467	.	+	0	ID=g18988.t1.stop1;Parent=g18988.t1;
OX101754.1_Tachina_lurida_genome_assembly,_chromosome:_3	AUGUSTUS	gene	124312774	124313456	.	+	.	ID=g18989;
OX101754.1_Tachina_lurida_genome_assembly,_chromosome:_3	AUGUSTUS	mRNA	124312774	124313456	1	+	.	ID=g18989.t1;Parent=g18989;
OX101754.1_Tachina_lurida_genome_assembly,_chromosome:_3	AUGUSTUS	start_codon	124312774	124312776	.	+	0	ID=g18989.t1.start1;Parent=g18989.t1;
OX101754.1_Tachina_lurida_genome_assembly,_chromosome:_3	AUGUSTUS	CDS	124312774	124312977	1	+	0	ID=g18989.t1.CDS1;Parent=g18989.t1;
OX101754.1_Tachina_lurida_genome_assembly,_chromosome:_3	AUGUSTUS	exon	124312774	124312977	.	+	.	ID=g18989.t1.exon1;Parent=g18989.t1;
OX101754.1_Tachina_lurida_genome_assembly,_chromosome:_3	AUGUSTUS	intron	124312978	124313053	1	+	.	ID=g18989.t1.intron1;Parent=g18989.t1;
OX101754.1_Tachina_lurida_genome_assembly,_chromosome:_3	AUGUSTUS	CDS	124313054	124313221	1	+	0	ID=g18989.t1.CDS2;Parent=g18989.t1;
OX101754.1_Tachina_lurida_genome_assembly,_chromosome:_3	AUGUSTUS	exon	124313054	124313221	.	+	.	ID=g18989.t1.exon2;Parent=g18989.t1;
OX101754.1_Tachina_lurida_genome_assembly,_chromosome:_3	AUGUSTUS	intron	124313222	124313309	1	+	.	ID=g18989.t1.intron2;Parent=g18989.t1;
OX101754.1_Tachina_lurida_genome_assembly,_chromosome:_3	AUGUSTUS	CDS	124313310	124313456	1	+	0	ID=g18989.t1.CDS3;Parent=g18989.t1;
OX101754.1_Tachina_lurida_genome_assembly,_chromosome:_3	AUGUSTUS	exon	124313310	124313456	.	+	.	ID=g18989.t1.exon3;Parent=g18989.t1;
OX101754.1_Tachina_lurida_genome_assembly,_chromosome:_3	AUGUSTUS	stop_codon	124313454	124313456	.	+	0	ID=g18989.t1.stop1;Parent=g18989.t1;
OX101754.1_Tachina_lurida_genome_assembly,_chromosome:_3	AUGUSTUS	gene	124322990	124323717	.	+	.	ID=g18990;
OX101754.1_Tachina_lurida_genome_assembly,_chromosome:_3	AUGUSTUS	mRNA	124322990	124323717	1	+	.	ID=g18990.t1;Parent=g18990;
OX101754.1_Tachina_lurida_genome_assembly,_chromosome:_3	AUGUSTUS	start_codon	124322990	124322992	.	+	0	ID=g18990.t1.start1;Parent=g18990.t1;
OX101754.1_Tachina_lurida_genome_assembly,_chromosome:_3	AUGUSTUS	CDS	124322990	124323193	1	+	0	ID=g18990.t1.CDS1;Parent=g18990.t1;
OX101754.1_Tachina_lurida_genome_assembly,_chromosome:_3	AUGUSTUS	exon	124322990	124323193	.	+	.	ID=g18990.t1.exon1;Parent=g18990.t1;
OX101754.1_Tachina_lurida_genome_assembly,_chromosome:_3	AUGUSTUS	intron	124323194	124323256	1	+	.	ID=g18990.t1.intron1;Parent=g18990.t1;
OX101754.1_Tachina_lurida_genome_assembly,_chromosome:_3	AUGUSTUS	CDS	124323257	124323424	1	+	0	ID=g18990.t1.CDS2;Parent=g18990.t1;
OX101754.1_Tachina_lurida_genome_assembly,_chromosome:_3	AUGUSTUS	exon	124323257	124323424	.	+	.	ID=g18990.t1.exon2;Parent=g18990.t1;
OX101754.1_Tachina_lurida_genome_assembly,_chromosome:_3	AUGUSTUS	intron	124323425	124323570	1	+	.	ID=g18990.t1.intron2;Parent=g18990.t1;
OX101754.1_Tachina_lurida_genome_assembly,_chromosome:_3	AUGUSTUS	CDS	124323571	124323717	1	+	0	ID=g18990.t1.CDS3;Parent=g18990.t1;
OX101754.1_Tachina_lurida_genome_assembly,_chromosome:_3	AUGUSTUS	exon	124323571	124323717	.	+	.	ID=g18990.t1.exon3;Parent=g18990.t1;
OX101754.1_Tachina_lurida_genome_assembly,_chromosome:_3	AUGUSTUS	stop_codon	124323715	124323717	.	+	0	ID=g18990.t1.stop1;Parent=g18990.t1;
OX101754.1_Tachina_lurida_genome_assembly,_chromosome:_3	AUGUSTUS	gene	124336849	124337936	.	+	.	ID=g18991;
OX101754.1_Tachina_lurida_genome_assembly,_chromosome:_3	AUGUSTUS	mRNA	124336849	124337936	1	+	.	ID=g18991.t1;Parent=g18991;
OX101754.1_Tachina_lurida_genome_assembly,_chromosome:_3	AUGUSTUS	start_codon	124336849	124336851	.	+	0	ID=g18991.t1.start1;Parent=g18991.t1;
OX101754.1_Tachina_lurida_genome_assembly,_chromosome:_3	AUGUSTUS	CDS	124336849	124337071	1	+	0	ID=g18991.t1.CDS1;Parent=g18991.t1;
OX101754.1_Tachina_lurida_genome_assembly,_chromosome:_3	AUGUSTUS	exon	124336849	124337071	.	+	.	ID=g18991.t1.exon1;Parent=g18991.t1;
OX101754.1_Tachina_lurida_genome_assembly,_chromosome:_3	AUGUSTUS	intron	124337072	124337257	1	+	.	ID=g18991.t1.intron1;Parent=g18991.t1;
OX101754.1_Tachina_lurida_genome_assembly,_chromosome:_3	AUGUSTUS	CDS	124337258	124337444	1	+	2	ID=g18991.t1.CDS2;Parent=g18991.t1;
OX101754.1_Tachina_lurida_genome_assembly,_chromosome:_3	AUGUSTUS	exon	124337258	124337444	.	+	.	ID=g18991.t1.exon2;Parent=g18991.t1;
OX101754.1_Tachina_lurida_genome_assembly,_chromosome:_3	AUGUSTUS	intron	124337445	124337761	1	+	.	ID=g18991.t1.intron2;Parent=g18991.t1;
OX101754.1_Tachina_lurida_genome_assembly,_chromosome:_3	AUGUSTUS	CDS	124337762	124337936	1	+	1	ID=g18991.t1.CDS3;Parent=g18991.t1;
OX101754.1_Tachina_lurida_genome_assembly,_chromosome:_3	AUGUSTUS	exon	124337762	124337936	.	+	.	ID=g18991.t1.exon3;Parent=g18991.t1;
OX101754.1_Tachina_lurida_genome_assembly,_chromosome:_3	AUGUSTUS	stop_codon	124337934	124337936	.	+	0	ID=g18991.t1.stop1;Parent=g18991.t1;
OX101754.1_Tachina_lurida_genome_assembly,_chromosome:_3	AUGUSTUS	gene	124341243	124346727	.	+	.	ID=g18992;
OX101754.1_Tachina_lurida_genome_assembly,_chromosome:_3	AUGUSTUS	mRNA	124341243	124346727	1	+	.	ID=g18992.t1;Parent=g18992;
OX101754.1_Tachina_lurida_genome_assembly,_chromosome:_3	AUGUSTUS	start_codon	124341243	124341245	.	+	0	ID=g18992.t1.start1;Parent=g18992.t1;
OX101754.1_Tachina_lurida_genome_assembly,_chromosome:_3	AUGUSTUS	CDS	124341243	124341341	1	+	0	ID=g18992.t1.CDS1;Parent=g18992.t1;
OX101754.1_Tachina_lurida_genome_assembly,_chromosome:_3	AUGUSTUS	exon	124341243	124341341	.	+	.	ID=g18992.t1.exon1;Parent=g18992.t1;
OX101754.1_Tachina_lurida_genome_assembly,_chromosome:_3	AUGUSTUS	intron	124341342	124345354	1	+	.	ID=g18992.t1.intron1;Parent=g18992.t1;
OX101754.1_Tachina_lurida_genome_assembly,_chromosome:_3	AUGUSTUS	CDS	124345355	124345414	1	+	0	ID=g18992.t1.CDS2;Parent=g18992.t1;
OX101754.1_Tachina_lurida_genome_assembly,_chromosome:_3	AUGUSTUS	exon	124345355	124345414	.	+	.	ID=g18992.t1.exon2;Parent=g18992.t1;
OX101754.1_Tachina_lurida_genome_assembly,_chromosome:_3	AUGUSTUS	intron	124345415	124345490	1	+	.	ID=g18992.t1.intron2;Parent=g18992.t1;
OX101754.1_Tachina_lurida_genome_assembly,_chromosome:_3	AUGUSTUS	CDS	124345491	124345757	1	+	0	ID=g18992.t1.CDS3;Parent=g18992.t1;
OX101754.1_Tachina_lurida_genome_assembly,_chromosome:_3	AUGUSTUS	exon	124345491	124345757	.	+	.	ID=g18992.t1.exon3;Parent=g18992.t1;
OX101754.1_Tachina_lurida_genome_assembly,_chromosome:_3	AUGUSTUS	intron	124345758	124346196	1	+	.	ID=g18992.t1.intron3;Parent=g18992.t1;
OX101754.1_Tachina_lurida_genome_assembly,_chromosome:_3	AUGUSTUS	CDS	124346197	124346727	1	+	0	ID=g18992.t1.CDS4;Parent=g18992.t1;
OX101754.1_Tachina_lurida_genome_assembly,_chromosome:_3	AUGUSTUS	exon	124346197	124346727	.	+	.	ID=g18992.t1.exon4;Parent=g18992.t1;
OX101754.1_Tachina_lurida_genome_assembly,_chromosome:_3	AUGUSTUS	stop_codon	124346725	124346727	.	+	0	ID=g18992.t1.stop1;Parent=g18992.t1;
OX101754.1_Tachina_lurida_genome_assembly,_chromosome:_3	AUGUSTUS	gene	124350011	124353998	.	+	.	ID=g18993;
OX101754.1_Tachina_lurida_genome_assembly,_chromosome:_3	AUGUSTUS	mRNA	124350011	124353998	1	+	.	ID=g18993.t1;Parent=g18993;
OX101754.1_Tachina_lurida_genome_assembly,_chromosome:_3	AUGUSTUS	start_codon	124350011	124350013	.	+	0	ID=g18993.t1.start1;Parent=g18993.t1;
OX101754.1_Tachina_lurida_genome_assembly,_chromosome:_3	AUGUSTUS	CDS	124350011	124350230	1	+	0	ID=g18993.t1.CDS1;Parent=g18993.t1;
OX101754.1_Tachina_lurida_genome_assembly,_chromosome:_3	AUGUSTUS	exon	124350011	124350230	.	+	.	ID=g18993.t1.exon1;Parent=g18993.t1;
OX101754.1_Tachina_lurida_genome_assembly,_chromosome:_3	AUGUSTUS	intron	124350231	124350317	1	+	.	ID=g18993.t1.intron1;Parent=g18993.t1;
OX101754.1_Tachina_lurida_genome_assembly,_chromosome:_3	AUGUSTUS	CDS	124350318	124350459	1	+	2	ID=g18993.t1.CDS2;Parent=g18993.t1;
OX101754.1_Tachina_lurida_genome_assembly,_chromosome:_3	AUGUSTUS	exon	124350318	124350459	.	+	.	ID=g18993.t1.exon2;Parent=g18993.t1;
OX101754.1_Tachina_lurida_genome_assembly,_chromosome:_3	AUGUSTUS	intron	124350460	124352691	1	+	.	ID=g18993.t1.intron2;Parent=g18993.t1;
OX101754.1_Tachina_lurida_genome_assembly,_chromosome:_3	AUGUSTUS	CDS	124352692	124352798	1	+	1	ID=g18993.t1.CDS3;Parent=g18993.t1;
OX101754.1_Tachina_lurida_genome_assembly,_chromosome:_3	AUGUSTUS	exon	124352692	124352798	.	+	.	ID=g18993.t1.exon3;Parent=g18993.t1;
OX101754.1_Tachina_lurida_genome_assembly,_chromosome:_3	AUGUSTUS	intron	124352799	124352871	1	+	.	ID=g18993.t1.intron3;Parent=g18993.t1;
OX101754.1_Tachina_lurida_genome_assembly,_chromosome:_3	AUGUSTUS	CDS	124352872	124353121	1	+	2	ID=g18993.t1.CDS4;Parent=g18993.t1;
OX101754.1_Tachina_lurida_genome_assembly,_chromosome:_3	AUGUSTUS	exon	124352872	124353121	.	+	.	ID=g18993.t1.exon4;Parent=g18993.t1;
OX101754.1_Tachina_lurida_genome_assembly,_chromosome:_3	AUGUSTUS	intron	124353122	124353183	1	+	.	ID=g18993.t1.intron4;Parent=g18993.t1;
OX101754.1_Tachina_lurida_genome_assembly,_chromosome:_3	AUGUSTUS	CDS	124353184	124353820	1	+	1	ID=g18993.t1.CDS5;Parent=g18993.t1;
OX101754.1_Tachina_lurida_genome_assembly,_chromosome:_3	AUGUSTUS	exon	124353184	124353820	.	+	.	ID=g18993.t1.exon5;Parent=g18993.t1;
OX101754.1_Tachina_lurida_genome_assembly,_chromosome:_3	AUGUSTUS	intron	124353821	124353884	1	+	.	ID=g18993.t1.intron5;Parent=g18993.t1;
OX101754.1_Tachina_lurida_genome_assembly,_chromosome:_3	AUGUSTUS	CDS	124353885	124353998	1	+	0	ID=g18993.t1.CDS6;Parent=g18993.t1;
OX101754.1_Tachina_lurida_genome_assembly,_chromosome:_3	AUGUSTUS	exon	124353885	124353998	.	+	.	ID=g18993.t1.exon6;Parent=g18993.t1;
OX101754.1_Tachina_lurida_genome_assembly,_chromosome:_3	AUGUSTUS	stop_codon	124353996	124353998	.	+	0	ID=g18993.t1.stop1;Parent=g18993.t1;
OX101754.1_Tachina_lurida_genome_assembly,_chromosome:_3	AUGUSTUS	gene	124354979	124357884	.	+	.	ID=g18994;
OX101754.1_Tachina_lurida_genome_assembly,_chromosome:_3	AUGUSTUS	mRNA	124354979	124357884	1	+	.	ID=g18994.t1;Parent=g18994;
OX101754.1_Tachina_lurida_genome_assembly,_chromosome:_3	AUGUSTUS	start_codon	124354979	124354981	.	+	0	ID=g18994.t1.start1;Parent=g18994.t1;
OX101754.1_Tachina_lurida_genome_assembly,_chromosome:_3	AUGUSTUS	CDS	124354979	124355183	1	+	0	ID=g18994.t1.CDS1;Parent=g18994.t1;
OX101754.1_Tachina_lurida_genome_assembly,_chromosome:_3	AUGUSTUS	exon	124354979	124355183	.	+	.	ID=g18994.t1.exon1;Parent=g18994.t1;
OX101754.1_Tachina_lurida_genome_assembly,_chromosome:_3	AUGUSTUS	intron	124355184	124355272	1	+	.	ID=g18994.t1.intron1;Parent=g18994.t1;
OX101754.1_Tachina_lurida_genome_assembly,_chromosome:_3	AUGUSTUS	CDS	124355273	124355414	1	+	2	ID=g18994.t1.CDS2;Parent=g18994.t1;
OX101754.1_Tachina_lurida_genome_assembly,_chromosome:_3	AUGUSTUS	exon	124355273	124355414	.	+	.	ID=g18994.t1.exon2;Parent=g18994.t1;
OX101754.1_Tachina_lurida_genome_assembly,_chromosome:_3	AUGUSTUS	intron	124355415	124356544	1	+	.	ID=g18994.t1.intron2;Parent=g18994.t1;
OX101754.1_Tachina_lurida_genome_assembly,_chromosome:_3	AUGUSTUS	CDS	124356545	124356651	1	+	1	ID=g18994.t1.CDS3;Parent=g18994.t1;
OX101754.1_Tachina_lurida_genome_assembly,_chromosome:_3	AUGUSTUS	exon	124356545	124356651	.	+	.	ID=g18994.t1.exon3;Parent=g18994.t1;
OX101754.1_Tachina_lurida_genome_assembly,_chromosome:_3	AUGUSTUS	intron	124356652	124356725	1	+	.	ID=g18994.t1.intron3;Parent=g18994.t1;
OX101754.1_Tachina_lurida_genome_assembly,_chromosome:_3	AUGUSTUS	CDS	124356726	124356975	1	+	2	ID=g18994.t1.CDS4;Parent=g18994.t1;
OX101754.1_Tachina_lurida_genome_assembly,_chromosome:_3	AUGUSTUS	exon	124356726	124356975	.	+	.	ID=g18994.t1.exon4;Parent=g18994.t1;
OX101754.1_Tachina_lurida_genome_assembly,_chromosome:_3	AUGUSTUS	intron	124356976	124357065	1	+	.	ID=g18994.t1.intron4;Parent=g18994.t1;
OX101754.1_Tachina_lurida_genome_assembly,_chromosome:_3	AUGUSTUS	CDS	124357066	124357702	1	+	1	ID=g18994.t1.CDS5;Parent=g18994.t1;
OX101754.1_Tachina_lurida_genome_assembly,_chromosome:_3	AUGUSTUS	exon	124357066	124357702	.	+	.	ID=g18994.t1.exon5;Parent=g18994.t1;
OX101754.1_Tachina_lurida_genome_assembly,_chromosome:_3	AUGUSTUS	intron	124357703	124357770	1	+	.	ID=g18994.t1.intron5;Parent=g18994.t1;
OX101754.1_Tachina_lurida_genome_assembly,_chromosome:_3	AUGUSTUS	CDS	124357771	124357884	1	+	0	ID=g18994.t1.CDS6;Parent=g18994.t1;
OX101754.1_Tachina_lurida_genome_assembly,_chromosome:_3	AUGUSTUS	exon	124357771	124357884	.	+	.	ID=g18994.t1.exon6;Parent=g18994.t1;
OX101754.1_Tachina_lurida_genome_assembly,_chromosome:_3	AUGUSTUS	stop_codon	124357882	124357884	.	+	0	ID=g18994.t1.stop1;Parent=g18994.t1;
OX101754.1_Tachina_lurida_genome_assembly,_chromosome:_3	AUGUSTUS	gene	124424955	124442257	.	+	.	ID=g18995;
OX101754.1_Tachina_lurida_genome_assembly,_chromosome:_3	AUGUSTUS	mRNA	124424955	124442257	0.94	+	.	ID=g18995.t1;Parent=g18995;
OX101754.1_Tachina_lurida_genome_assembly,_chromosome:_3	AUGUSTUS	start_codon	124424955	124424957	.	+	0	ID=g18995.t1.start1;Parent=g18995.t1;
OX101754.1_Tachina_lurida_genome_assembly,_chromosome:_3	AUGUSTUS	CDS	124424955	124424969	1	+	0	ID=g18995.t1.CDS1;Parent=g18995.t1;
OX101754.1_Tachina_lurida_genome_assembly,_chromosome:_3	AUGUSTUS	exon	124424955	124424969	.	+	.	ID=g18995.t1.exon1;Parent=g18995.t1;
OX101754.1_Tachina_lurida_genome_assembly,_chromosome:_3	AUGUSTUS	intron	124424970	124425040	1	+	.	ID=g18995.t1.intron1;Parent=g18995.t1;
OX101754.1_Tachina_lurida_genome_assembly,_chromosome:_3	AUGUSTUS	CDS	124425041	124425117	1	+	0	ID=g18995.t1.CDS2;Parent=g18995.t1;
OX101754.1_Tachina_lurida_genome_assembly,_chromosome:_3	AUGUSTUS	exon	124425041	124425117	.	+	.	ID=g18995.t1.exon2;Parent=g18995.t1;
OX101754.1_Tachina_lurida_genome_assembly,_chromosome:_3	AUGUSTUS	intron	124425118	124435804	1	+	.	ID=g18995.t1.intron2;Parent=g18995.t1;
```
