## Supplemental File S2 for "The genome of *Istocheta aldrichi* (Diptera: Tachinidae), a parasitoid of the Japanese beetle, *Popillia japonica* (Coleoptera: Scarabaeidae)": CALYBX010000001.1_Tachina_lurida.gff3 (part 33 of 57)

```
OX101754.1_Tachina_lurida_genome_assembly,_chromosome:_3	AUGUSTUS	CDS	124435805	124435897	1	+	1	ID=g18995.t1.CDS3;Parent=g18995.t1;
OX101754.1_Tachina_lurida_genome_assembly,_chromosome:_3	AUGUSTUS	exon	124435805	124435897	.	+	.	ID=g18995.t1.exon3;Parent=g18995.t1;
OX101754.1_Tachina_lurida_genome_assembly,_chromosome:_3	AUGUSTUS	intron	124435898	124435973	1	+	.	ID=g18995.t1.intron3;Parent=g18995.t1;
OX101754.1_Tachina_lurida_genome_assembly,_chromosome:_3	AUGUSTUS	CDS	124435974	124436124	1	+	1	ID=g18995.t1.CDS4;Parent=g18995.t1;
OX101754.1_Tachina_lurida_genome_assembly,_chromosome:_3	AUGUSTUS	exon	124435974	124436124	.	+	.	ID=g18995.t1.exon4;Parent=g18995.t1;
OX101754.1_Tachina_lurida_genome_assembly,_chromosome:_3	AUGUSTUS	intron	124436125	124438700	1	+	.	ID=g18995.t1.intron4;Parent=g18995.t1;
OX101754.1_Tachina_lurida_genome_assembly,_chromosome:_3	AUGUSTUS	CDS	124438701	124438907	1	+	0	ID=g18995.t1.CDS5;Parent=g18995.t1;
OX101754.1_Tachina_lurida_genome_assembly,_chromosome:_3	AUGUSTUS	exon	124438701	124438907	.	+	.	ID=g18995.t1.exon5;Parent=g18995.t1;
OX101754.1_Tachina_lurida_genome_assembly,_chromosome:_3	AUGUSTUS	intron	124438908	124438973	1	+	.	ID=g18995.t1.intron5;Parent=g18995.t1;
OX101754.1_Tachina_lurida_genome_assembly,_chromosome:_3	AUGUSTUS	CDS	124438974	124439425	1	+	0	ID=g18995.t1.CDS6;Parent=g18995.t1;
OX101754.1_Tachina_lurida_genome_assembly,_chromosome:_3	AUGUSTUS	exon	124438974	124439425	.	+	.	ID=g18995.t1.exon6;Parent=g18995.t1;
OX101754.1_Tachina_lurida_genome_assembly,_chromosome:_3	AUGUSTUS	intron	124439426	124439496	1	+	.	ID=g18995.t1.intron6;Parent=g18995.t1;
OX101754.1_Tachina_lurida_genome_assembly,_chromosome:_3	AUGUSTUS	CDS	124439497	124439640	1	+	1	ID=g18995.t1.CDS7;Parent=g18995.t1;
OX101754.1_Tachina_lurida_genome_assembly,_chromosome:_3	AUGUSTUS	exon	124439497	124439640	.	+	.	ID=g18995.t1.exon7;Parent=g18995.t1;
OX101754.1_Tachina_lurida_genome_assembly,_chromosome:_3	AUGUSTUS	intron	124439641	124441524	0.94	+	.	ID=g18995.t1.intron7;Parent=g18995.t1;
OX101754.1_Tachina_lurida_genome_assembly,_chromosome:_3	AUGUSTUS	CDS	124441525	124442257	1	+	1	ID=g18995.t1.CDS8;Parent=g18995.t1;
OX101754.1_Tachina_lurida_genome_assembly,_chromosome:_3	AUGUSTUS	exon	124441525	124442257	.	+	.	ID=g18995.t1.exon8;Parent=g18995.t1;
OX101754.1_Tachina_lurida_genome_assembly,_chromosome:_3	AUGUSTUS	stop_codon	124442255	124442257	.	+	0	ID=g18995.t1.stop1;Parent=g18995.t1;
OX101754.1_Tachina_lurida_genome_assembly,_chromosome:_3	AUGUSTUS	gene	124442341	124443024	.	+	.	ID=g18996;
OX101754.1_Tachina_lurida_genome_assembly,_chromosome:_3	AUGUSTUS	mRNA	124442341	124443024	0.94	+	.	ID=g18996.t1;Parent=g18996;
OX101754.1_Tachina_lurida_genome_assembly,_chromosome:_3	AUGUSTUS	start_codon	124442341	124442343	.	+	0	ID=g18996.t1.start1;Parent=g18996.t1;
OX101754.1_Tachina_lurida_genome_assembly,_chromosome:_3	AUGUSTUS	CDS	124442341	124442644	0.96	+	0	ID=g18996.t1.CDS1;Parent=g18996.t1;
OX101754.1_Tachina_lurida_genome_assembly,_chromosome:_3	AUGUSTUS	exon	124442341	124442644	.	+	.	ID=g18996.t1.exon1;Parent=g18996.t1;
OX101754.1_Tachina_lurida_genome_assembly,_chromosome:_3	AUGUSTUS	intron	124442645	124442704	0.96	+	.	ID=g18996.t1.intron1;Parent=g18996.t1;
OX101754.1_Tachina_lurida_genome_assembly,_chromosome:_3	AUGUSTUS	CDS	124442705	124443024	0.94	+	2	ID=g18996.t1.CDS2;Parent=g18996.t1;
OX101754.1_Tachina_lurida_genome_assembly,_chromosome:_3	AUGUSTUS	exon	124442705	124443024	.	+	.	ID=g18996.t1.exon2;Parent=g18996.t1;
OX101754.1_Tachina_lurida_genome_assembly,_chromosome:_3	AUGUSTUS	stop_codon	124443022	124443024	.	+	0	ID=g18996.t1.stop1;Parent=g18996.t1;
OX101754.1_Tachina_lurida_genome_assembly,_chromosome:_3	AUGUSTUS	gene	124443340	124444164	.	+	.	ID=g18997;
OX101754.1_Tachina_lurida_genome_assembly,_chromosome:_3	AUGUSTUS	mRNA	124443340	124444164	0.65	+	.	ID=g18997.t1;Parent=g18997;
OX101754.1_Tachina_lurida_genome_assembly,_chromosome:_3	AUGUSTUS	start_codon	124443340	124443342	.	+	0	ID=g18997.t1.start1;Parent=g18997.t1;
OX101754.1_Tachina_lurida_genome_assembly,_chromosome:_3	AUGUSTUS	CDS	124443340	124443444	0.85	+	0	ID=g18997.t1.CDS1;Parent=g18997.t1;
OX101754.1_Tachina_lurida_genome_assembly,_chromosome:_3	AUGUSTUS	exon	124443340	124443444	.	+	.	ID=g18997.t1.exon1;Parent=g18997.t1;
OX101754.1_Tachina_lurida_genome_assembly,_chromosome:_3	AUGUSTUS	intron	124443445	124443561	0.94	+	.	ID=g18997.t1.intron1;Parent=g18997.t1;
OX101754.1_Tachina_lurida_genome_assembly,_chromosome:_3	AUGUSTUS	CDS	124443562	124444164	0.76	+	0	ID=g18997.t1.CDS2;Parent=g18997.t1;
OX101754.1_Tachina_lurida_genome_assembly,_chromosome:_3	AUGUSTUS	exon	124443562	124444164	.	+	.	ID=g18997.t1.exon2;Parent=g18997.t1;
OX101754.1_Tachina_lurida_genome_assembly,_chromosome:_3	AUGUSTUS	stop_codon	124444162	124444164	.	+	0	ID=g18997.t1.stop1;Parent=g18997.t1;
OX101754.1_Tachina_lurida_genome_assembly,_chromosome:_3	AUGUSTUS	gene	124444894	124445340	.	+	.	ID=g18998;
OX101754.1_Tachina_lurida_genome_assembly,_chromosome:_3	AUGUSTUS	mRNA	124444894	124445340	0.99	+	.	ID=g18998.t1;Parent=g18998;
OX101754.1_Tachina_lurida_genome_assembly,_chromosome:_3	AUGUSTUS	start_codon	124444894	124444896	.	+	0	ID=g18998.t1.start1;Parent=g18998.t1;
OX101754.1_Tachina_lurida_genome_assembly,_chromosome:_3	AUGUSTUS	CDS	124444894	124445340	0.99	+	0	ID=g18998.t1.CDS1;Parent=g18998.t1;
OX101754.1_Tachina_lurida_genome_assembly,_chromosome:_3	AUGUSTUS	exon	124444894	124445340	.	+	.	ID=g18998.t1.exon1;Parent=g18998.t1;
OX101754.1_Tachina_lurida_genome_assembly,_chromosome:_3	AUGUSTUS	stop_codon	124445338	124445340	.	+	0	ID=g18998.t1.stop1;Parent=g18998.t1;
OX101754.1_Tachina_lurida_genome_assembly,_chromosome:_3	AUGUSTUS	gene	124445964	124446476	.	+	.	ID=g18999;
OX101754.1_Tachina_lurida_genome_assembly,_chromosome:_3	AUGUSTUS	mRNA	124445964	124446476	0.89	+	.	ID=g18999.t1;Parent=g18999;
OX101754.1_Tachina_lurida_genome_assembly,_chromosome:_3	AUGUSTUS	start_codon	124445964	124445966	.	+	0	ID=g18999.t1.start1;Parent=g18999.t1;
OX101754.1_Tachina_lurida_genome_assembly,_chromosome:_3	AUGUSTUS	CDS	124445964	124446140	0.89	+	0	ID=g18999.t1.CDS1;Parent=g18999.t1;
OX101754.1_Tachina_lurida_genome_assembly,_chromosome:_3	AUGUSTUS	exon	124445964	124446140	.	+	.	ID=g18999.t1.exon1;Parent=g18999.t1;
OX101754.1_Tachina_lurida_genome_assembly,_chromosome:_3	AUGUSTUS	intron	124446141	124446200	0.89	+	.	ID=g18999.t1.intron1;Parent=g18999.t1;
OX101754.1_Tachina_lurida_genome_assembly,_chromosome:_3	AUGUSTUS	CDS	124446201	124446476	0.89	+	0	ID=g18999.t1.CDS2;Parent=g18999.t1;
OX101754.1_Tachina_lurida_genome_assembly,_chromosome:_3	AUGUSTUS	exon	124446201	124446476	.	+	.	ID=g18999.t1.exon2;Parent=g18999.t1;
OX101754.1_Tachina_lurida_genome_assembly,_chromosome:_3	AUGUSTUS	stop_codon	124446474	124446476	.	+	0	ID=g18999.t1.stop1;Parent=g18999.t1;
OX101754.1_Tachina_lurida_genome_assembly,_chromosome:_3	AUGUSTUS	gene	124447807	124449273	.	-	.	ID=g19000;
OX101754.1_Tachina_lurida_genome_assembly,_chromosome:_3	AUGUSTUS	mRNA	124447807	124449273	0.86	-	.	ID=g19000.t1;Parent=g19000;
OX101754.1_Tachina_lurida_genome_assembly,_chromosome:_3	AUGUSTUS	stop_codon	124447807	124447809	.	-	0	ID=g19000.t1.stop1;Parent=g19000.t1;
OX101754.1_Tachina_lurida_genome_assembly,_chromosome:_3	AUGUSTUS	CDS	124447807	124448544	0.87	-	0	ID=g19000.t1.CDS1;Parent=g19000.t1;
OX101754.1_Tachina_lurida_genome_assembly,_chromosome:_3	AUGUSTUS	exon	124447807	124448544	.	-	.	ID=g19000.t1.exon1;Parent=g19000.t1;
OX101754.1_Tachina_lurida_genome_assembly,_chromosome:_3	AUGUSTUS	intron	124448545	124448657	0.87	-	.	ID=g19000.t1.intron1;Parent=g19000.t1;
OX101754.1_Tachina_lurida_genome_assembly,_chromosome:_3	AUGUSTUS	CDS	124448658	124448865	0.98	-	1	ID=g19000.t1.CDS2;Parent=g19000.t1;
OX101754.1_Tachina_lurida_genome_assembly,_chromosome:_3	AUGUSTUS	exon	124448658	124448865	.	-	.	ID=g19000.t1.exon2;Parent=g19000.t1;
OX101754.1_Tachina_lurida_genome_assembly,_chromosome:_3	AUGUSTUS	intron	124448866	124448947	0.98	-	.	ID=g19000.t1.intron2;Parent=g19000.t1;
OX101754.1_Tachina_lurida_genome_assembly,_chromosome:_3	AUGUSTUS	CDS	124448948	124449273	1	-	0	ID=g19000.t1.CDS3;Parent=g19000.t1;
OX101754.1_Tachina_lurida_genome_assembly,_chromosome:_3	AUGUSTUS	exon	124448948	124449273	.	-	.	ID=g19000.t1.exon3;Parent=g19000.t1;
OX101754.1_Tachina_lurida_genome_assembly,_chromosome:_3	AUGUSTUS	start_codon	124449271	124449273	.	-	0	ID=g19000.t1.start1;Parent=g19000.t1;
OX101754.1_Tachina_lurida_genome_assembly,_chromosome:_3	AUGUSTUS	gene	124449568	124452870	.	-	.	ID=g19001;
OX101754.1_Tachina_lurida_genome_assembly,_chromosome:_3	AUGUSTUS	mRNA	124452463	124452870	0.98	-	.	ID=g19001.t1;Parent=g19001;
OX101754.1_Tachina_lurida_genome_assembly,_chromosome:_3	AUGUSTUS	stop_codon	124452463	124452465	.	-	0	ID=g19001.t1.stop1;Parent=g19001.t1;
OX101754.1_Tachina_lurida_genome_assembly,_chromosome:_3	AUGUSTUS	CDS	124452463	124452870	0.98	-	0	ID=g19001.t1.CDS1;Parent=g19001.t1;
OX101754.1_Tachina_lurida_genome_assembly,_chromosome:_3	AUGUSTUS	exon	124452463	124452870	.	-	.	ID=g19001.t1.exon1;Parent=g19001.t1;
OX101754.1_Tachina_lurida_genome_assembly,_chromosome:_3	AUGUSTUS	start_codon	124452868	124452870	.	-	0	ID=g19001.t1.start1;Parent=g19001.t1;
OX101754.1_Tachina_lurida_genome_assembly,_chromosome:_3	AUGUSTUS	mRNA	124449568	124452870	0.28	-	.	ID=g19001.t2;Parent=g19001;
OX101754.1_Tachina_lurida_genome_assembly,_chromosome:_3	AUGUSTUS	stop_codon	124449568	124449570	.	-	0	ID=g19001.t2.stop1;Parent=g19001.t2;
OX101754.1_Tachina_lurida_genome_assembly,_chromosome:_3	AUGUSTUS	CDS	124449568	124450035	0.72	-	0	ID=g19001.t2.CDS1;Parent=g19001.t2;
OX101754.1_Tachina_lurida_genome_assembly,_chromosome:_3	AUGUSTUS	exon	124449568	124450035	.	-	.	ID=g19001.t2.exon1;Parent=g19001.t2;
OX101754.1_Tachina_lurida_genome_assembly,_chromosome:_3	AUGUSTUS	intron	124450036	124450417	0.72	-	.	ID=g19001.t2.intron1;Parent=g19001.t2;
OX101754.1_Tachina_lurida_genome_assembly,_chromosome:_3	AUGUSTUS	CDS	124450418	124450847	0.6	-	1	ID=g19001.t2.CDS2;Parent=g19001.t2;
OX101754.1_Tachina_lurida_genome_assembly,_chromosome:_3	AUGUSTUS	exon	124450418	124450847	.	-	.	ID=g19001.t2.exon2;Parent=g19001.t2;
OX101754.1_Tachina_lurida_genome_assembly,_chromosome:_3	AUGUSTUS	intron	124450848	124450900	0.81	-	.	ID=g19001.t2.intron2;Parent=g19001.t2;
OX101754.1_Tachina_lurida_genome_assembly,_chromosome:_3	AUGUSTUS	CDS	124450901	124451173	0.71	-	1	ID=g19001.t2.CDS3;Parent=g19001.t2;
OX101754.1_Tachina_lurida_genome_assembly,_chromosome:_3	AUGUSTUS	exon	124450901	124451173	.	-	.	ID=g19001.t2.exon3;Parent=g19001.t2;
OX101754.1_Tachina_lurida_genome_assembly,_chromosome:_3	AUGUSTUS	intron	124451174	124451475	0.8	-	.	ID=g19001.t2.intron3;Parent=g19001.t2;
OX101754.1_Tachina_lurida_genome_assembly,_chromosome:_3	AUGUSTUS	CDS	124451476	124451748	0.58	-	1	ID=g19001.t2.CDS4;Parent=g19001.t2;
OX101754.1_Tachina_lurida_genome_assembly,_chromosome:_3	AUGUSTUS	exon	124451476	124451748	.	-	.	ID=g19001.t2.exon4;Parent=g19001.t2;
OX101754.1_Tachina_lurida_genome_assembly,_chromosome:_3	AUGUSTUS	intron	124451749	124451969	0.66	-	.	ID=g19001.t2.intron4;Parent=g19001.t2;
OX101754.1_Tachina_lurida_genome_assembly,_chromosome:_3	AUGUSTUS	CDS	124451970	124452242	0.6	-	1	ID=g19001.t2.CDS5;Parent=g19001.t2;
OX101754.1_Tachina_lurida_genome_assembly,_chromosome:_3	AUGUSTUS	exon	124451970	124452242	.	-	.	ID=g19001.t2.exon5;Parent=g19001.t2;
OX101754.1_Tachina_lurida_genome_assembly,_chromosome:_3	AUGUSTUS	intron	124452243	124452544	0.8	-	.	ID=g19001.t2.intron5;Parent=g19001.t2;
OX101754.1_Tachina_lurida_genome_assembly,_chromosome:_3	AUGUSTUS	CDS	124452545	124452870	0.96	-	0	ID=g19001.t2.CDS6;Parent=g19001.t2;
OX101754.1_Tachina_lurida_genome_assembly,_chromosome:_3	AUGUSTUS	exon	124452545	124452870	.	-	.	ID=g19001.t2.exon6;Parent=g19001.t2;
OX101754.1_Tachina_lurida_genome_assembly,_chromosome:_3	AUGUSTUS	start_codon	124452868	124452870	.	-	0	ID=g19001.t2.start1;Parent=g19001.t2;
OX101754.1_Tachina_lurida_genome_assembly,_chromosome:_3	AUGUSTUS	gene	124453165	124453551	.	-	.	ID=g19002;
OX101754.1_Tachina_lurida_genome_assembly,_chromosome:_3	AUGUSTUS	mRNA	124453165	124453551	1	-	.	ID=g19002.t1;Parent=g19002;
OX101754.1_Tachina_lurida_genome_assembly,_chromosome:_3	AUGUSTUS	stop_codon	124453165	124453167	.	-	0	ID=g19002.t1.stop1;Parent=g19002.t1;
OX101754.1_Tachina_lurida_genome_assembly,_chromosome:_3	AUGUSTUS	CDS	124453165	124453551	1	-	0	ID=g19002.t1.CDS1;Parent=g19002.t1;
OX101754.1_Tachina_lurida_genome_assembly,_chromosome:_3	AUGUSTUS	exon	124453165	124453551	.	-	.	ID=g19002.t1.exon1;Parent=g19002.t1;
OX101754.1_Tachina_lurida_genome_assembly,_chromosome:_3	AUGUSTUS	start_codon	124453549	124453551	.	-	0	ID=g19002.t1.start1;Parent=g19002.t1;
OX101754.1_Tachina_lurida_genome_assembly,_chromosome:_3	AUGUSTUS	gene	124453660	124455036	.	-	.	ID=g19003;
OX101754.1_Tachina_lurida_genome_assembly,_chromosome:_3	AUGUSTUS	mRNA	124453660	124455036	0.76	-	.	ID=g19003.t1;Parent=g19003;
OX101754.1_Tachina_lurida_genome_assembly,_chromosome:_3	AUGUSTUS	stop_codon	124453660	124453662	.	-	0	ID=g19003.t1.stop1;Parent=g19003.t1;
OX101754.1_Tachina_lurida_genome_assembly,_chromosome:_3	AUGUSTUS	CDS	124453660	124453881	0.95	-	0	ID=g19003.t1.CDS1;Parent=g19003.t1;
OX101754.1_Tachina_lurida_genome_assembly,_chromosome:_3	AUGUSTUS	exon	124453660	124453881	.	-	.	ID=g19003.t1.exon1;Parent=g19003.t1;
OX101754.1_Tachina_lurida_genome_assembly,_chromosome:_3	AUGUSTUS	intron	124453882	124454196	0.95	-	.	ID=g19003.t1.intron1;Parent=g19003.t1;
OX101754.1_Tachina_lurida_genome_assembly,_chromosome:_3	AUGUSTUS	CDS	124454197	124454431	0.91	-	1	ID=g19003.t1.CDS2;Parent=g19003.t1;
OX101754.1_Tachina_lurida_genome_assembly,_chromosome:_3	AUGUSTUS	exon	124454197	124454431	.	-	.	ID=g19003.t1.exon2;Parent=g19003.t1;
OX101754.1_Tachina_lurida_genome_assembly,_chromosome:_3	AUGUSTUS	intron	124454432	124454516	0.91	-	.	ID=g19003.t1.intron2;Parent=g19003.t1;
OX101754.1_Tachina_lurida_genome_assembly,_chromosome:_3	AUGUSTUS	CDS	124454517	124454761	0.86	-	0	ID=g19003.t1.CDS3;Parent=g19003.t1;
OX101754.1_Tachina_lurida_genome_assembly,_chromosome:_3	AUGUSTUS	exon	124454517	124454761	.	-	.	ID=g19003.t1.exon3;Parent=g19003.t1;
OX101754.1_Tachina_lurida_genome_assembly,_chromosome:_3	AUGUSTUS	intron	124454762	124455012	0.86	-	.	ID=g19003.t1.intron3;Parent=g19003.t1;
OX101754.1_Tachina_lurida_genome_assembly,_chromosome:_3	AUGUSTUS	CDS	124455013	124455036	0.91	-	0	ID=g19003.t1.CDS4;Parent=g19003.t1;
OX101754.1_Tachina_lurida_genome_assembly,_chromosome:_3	AUGUSTUS	exon	124455013	124455036	.	-	.	ID=g19003.t1.exon4;Parent=g19003.t1;
OX101754.1_Tachina_lurida_genome_assembly,_chromosome:_3	AUGUSTUS	start_codon	124455034	124455036	.	-	0	ID=g19003.t1.start1;Parent=g19003.t1;
OX101754.1_Tachina_lurida_genome_assembly,_chromosome:_3	AUGUSTUS	gene	124455478	124455935	.	+	.	ID=g19004;
OX101754.1_Tachina_lurida_genome_assembly,_chromosome:_3	AUGUSTUS	mRNA	124455478	124455935	1	+	.	ID=g19004.t1;Parent=g19004;
OX101754.1_Tachina_lurida_genome_assembly,_chromosome:_3	AUGUSTUS	start_codon	124455478	124455480	.	+	0	ID=g19004.t1.start1;Parent=g19004.t1;
OX101754.1_Tachina_lurida_genome_assembly,_chromosome:_3	AUGUSTUS	CDS	124455478	124455506	1	+	0	ID=g19004.t1.CDS1;Parent=g19004.t1;
OX101754.1_Tachina_lurida_genome_assembly,_chromosome:_3	AUGUSTUS	exon	124455478	124455506	.	+	.	ID=g19004.t1.exon1;Parent=g19004.t1;
OX101754.1_Tachina_lurida_genome_assembly,_chromosome:_3	AUGUSTUS	intron	124455507	124455592	1	+	.	ID=g19004.t1.intron1;Parent=g19004.t1;
OX101754.1_Tachina_lurida_genome_assembly,_chromosome:_3	AUGUSTUS	CDS	124455593	124455704	1	+	1	ID=g19004.t1.CDS2;Parent=g19004.t1;
OX101754.1_Tachina_lurida_genome_assembly,_chromosome:_3	AUGUSTUS	exon	124455593	124455704	.	+	.	ID=g19004.t1.exon2;Parent=g19004.t1;
OX101754.1_Tachina_lurida_genome_assembly,_chromosome:_3	AUGUSTUS	intron	124455705	124455773	1	+	.	ID=g19004.t1.intron2;Parent=g19004.t1;
OX101754.1_Tachina_lurida_genome_assembly,_chromosome:_3	AUGUSTUS	CDS	124455774	124455935	1	+	0	ID=g19004.t1.CDS3;Parent=g19004.t1;
OX101754.1_Tachina_lurida_genome_assembly,_chromosome:_3	AUGUSTUS	exon	124455774	124455935	.	+	.	ID=g19004.t1.exon3;Parent=g19004.t1;
OX101754.1_Tachina_lurida_genome_assembly,_chromosome:_3	AUGUSTUS	stop_codon	124455933	124455935	.	+	0	ID=g19004.t1.stop1;Parent=g19004.t1;
OX101754.1_Tachina_lurida_genome_assembly,_chromosome:_3	AUGUSTUS	gene	124459660	124461619	.	+	.	ID=g19005;
OX101754.1_Tachina_lurida_genome_assembly,_chromosome:_3	AUGUSTUS	mRNA	124459660	124461619	1	+	.	ID=g19005.t1;Parent=g19005;
OX101754.1_Tachina_lurida_genome_assembly,_chromosome:_3	AUGUSTUS	start_codon	124459660	124459662	.	+	0	ID=g19005.t1.start1;Parent=g19005.t1;
OX101754.1_Tachina_lurida_genome_assembly,_chromosome:_3	AUGUSTUS	CDS	124459660	124460012	1	+	0	ID=g19005.t1.CDS1;Parent=g19005.t1;
OX101754.1_Tachina_lurida_genome_assembly,_chromosome:_3	AUGUSTUS	exon	124459660	124460012	.	+	.	ID=g19005.t1.exon1;Parent=g19005.t1;
OX101754.1_Tachina_lurida_genome_assembly,_chromosome:_3	AUGUSTUS	intron	124460013	124460085	1	+	.	ID=g19005.t1.intron1;Parent=g19005.t1;
OX101754.1_Tachina_lurida_genome_assembly,_chromosome:_3	AUGUSTUS	CDS	124460086	124461619	1	+	1	ID=g19005.t1.CDS2;Parent=g19005.t1;
OX101754.1_Tachina_lurida_genome_assembly,_chromosome:_3	AUGUSTUS	exon	124460086	124461619	.	+	.	ID=g19005.t1.exon2;Parent=g19005.t1;
OX101754.1_Tachina_lurida_genome_assembly,_chromosome:_3	AUGUSTUS	stop_codon	124461617	124461619	.	+	0	ID=g19005.t1.stop1;Parent=g19005.t1;
OX101754.1_Tachina_lurida_genome_assembly,_chromosome:_3	AUGUSTUS	gene	124476340	124480232	.	+	.	ID=g19006;
OX101754.1_Tachina_lurida_genome_assembly,_chromosome:_3	AUGUSTUS	mRNA	124476340	124480232	1	+	.	ID=g19006.t1;Parent=g19006;
OX101754.1_Tachina_lurida_genome_assembly,_chromosome:_3	AUGUSTUS	start_codon	124476340	124476342	.	+	0	ID=g19006.t1.start1;Parent=g19006.t1;
OX101754.1_Tachina_lurida_genome_assembly,_chromosome:_3	AUGUSTUS	CDS	124476340	124476362	1	+	0	ID=g19006.t1.CDS1;Parent=g19006.t1;
OX101754.1_Tachina_lurida_genome_assembly,_chromosome:_3	AUGUSTUS	exon	124476340	124476362	.	+	.	ID=g19006.t1.exon1;Parent=g19006.t1;
OX101754.1_Tachina_lurida_genome_assembly,_chromosome:_3	AUGUSTUS	intron	124476363	124478701	1	+	.	ID=g19006.t1.intron1;Parent=g19006.t1;
OX101754.1_Tachina_lurida_genome_assembly,_chromosome:_3	AUGUSTUS	CDS	124478702	124480232	1	+	1	ID=g19006.t1.CDS2;Parent=g19006.t1;
OX101754.1_Tachina_lurida_genome_assembly,_chromosome:_3	AUGUSTUS	exon	124478702	124480232	.	+	.	ID=g19006.t1.exon2;Parent=g19006.t1;
OX101754.1_Tachina_lurida_genome_assembly,_chromosome:_3	AUGUSTUS	stop_codon	124480230	124480232	.	+	0	ID=g19006.t1.stop1;Parent=g19006.t1;
OX101754.1_Tachina_lurida_genome_assembly,_chromosome:_3	AUGUSTUS	gene	124486002	124491038	.	+	.	ID=g19007;
OX101754.1_Tachina_lurida_genome_assembly,_chromosome:_3	AUGUSTUS	mRNA	124486002	124491038	1	+	.	ID=g19007.t1;Parent=g19007;
OX101754.1_Tachina_lurida_genome_assembly,_chromosome:_3	AUGUSTUS	start_codon	124486002	124486004	.	+	0	ID=g19007.t1.start1;Parent=g19007.t1;
OX101754.1_Tachina_lurida_genome_assembly,_chromosome:_3	AUGUSTUS	CDS	124486002	124486085	1	+	0	ID=g19007.t1.CDS1;Parent=g19007.t1;
OX101754.1_Tachina_lurida_genome_assembly,_chromosome:_3	AUGUSTUS	exon	124486002	124486085	.	+	.	ID=g19007.t1.exon1;Parent=g19007.t1;
OX101754.1_Tachina_lurida_genome_assembly,_chromosome:_3	AUGUSTUS	intron	124486086	124489311	1	+	.	ID=g19007.t1.intron1;Parent=g19007.t1;
OX101754.1_Tachina_lurida_genome_assembly,_chromosome:_3	AUGUSTUS	CDS	124489312	124489464	1	+	0	ID=g19007.t1.CDS2;Parent=g19007.t1;
OX101754.1_Tachina_lurida_genome_assembly,_chromosome:_3	AUGUSTUS	exon	124489312	124489464	.	+	.	ID=g19007.t1.exon2;Parent=g19007.t1;
OX101754.1_Tachina_lurida_genome_assembly,_chromosome:_3	AUGUSTUS	intron	124489465	124490345	1	+	.	ID=g19007.t1.intron2;Parent=g19007.t1;
OX101754.1_Tachina_lurida_genome_assembly,_chromosome:_3	AUGUSTUS	CDS	124490346	124490598	1	+	0	ID=g19007.t1.CDS3;Parent=g19007.t1;
OX101754.1_Tachina_lurida_genome_assembly,_chromosome:_3	AUGUSTUS	exon	124490346	124490598	.	+	.	ID=g19007.t1.exon3;Parent=g19007.t1;
OX101754.1_Tachina_lurida_genome_assembly,_chromosome:_3	AUGUSTUS	intron	124490599	124490651	1	+	.	ID=g19007.t1.intron3;Parent=g19007.t1;
OX101754.1_Tachina_lurida_genome_assembly,_chromosome:_3	AUGUSTUS	CDS	124490652	124490824	1	+	2	ID=g19007.t1.CDS4;Parent=g19007.t1;
OX101754.1_Tachina_lurida_genome_assembly,_chromosome:_3	AUGUSTUS	exon	124490652	124490824	.	+	.	ID=g19007.t1.exon4;Parent=g19007.t1;
OX101754.1_Tachina_lurida_genome_assembly,_chromosome:_3	AUGUSTUS	intron	124490825	124490930	1	+	.	ID=g19007.t1.intron4;Parent=g19007.t1;
OX101754.1_Tachina_lurida_genome_assembly,_chromosome:_3	AUGUSTUS	CDS	124490931	124491038	1	+	0	ID=g19007.t1.CDS5;Parent=g19007.t1;
OX101754.1_Tachina_lurida_genome_assembly,_chromosome:_3	AUGUSTUS	exon	124490931	124491038	.	+	.	ID=g19007.t1.exon5;Parent=g19007.t1;
OX101754.1_Tachina_lurida_genome_assembly,_chromosome:_3	AUGUSTUS	stop_codon	124491036	124491038	.	+	0	ID=g19007.t1.stop1;Parent=g19007.t1;
OX101754.1_Tachina_lurida_genome_assembly,_chromosome:_3	AUGUSTUS	gene	124497707	124500731	.	+	.	ID=g19008;
OX101754.1_Tachina_lurida_genome_assembly,_chromosome:_3	AUGUSTUS	mRNA	124497707	124500731	1	+	.	ID=g19008.t1;Parent=g19008;
OX101754.1_Tachina_lurida_genome_assembly,_chromosome:_3	AUGUSTUS	start_codon	124497707	124497709	.	+	0	ID=g19008.t1.start1;Parent=g19008.t1;
OX101754.1_Tachina_lurida_genome_assembly,_chromosome:_3	AUGUSTUS	CDS	124497707	124497805	1	+	0	ID=g19008.t1.CDS1;Parent=g19008.t1;
OX101754.1_Tachina_lurida_genome_assembly,_chromosome:_3	AUGUSTUS	exon	124497707	124497805	.	+	.	ID=g19008.t1.exon1;Parent=g19008.t1;
OX101754.1_Tachina_lurida_genome_assembly,_chromosome:_3	AUGUSTUS	intron	124497806	124500216	1	+	.	ID=g19008.t1.intron1;Parent=g19008.t1;
OX101754.1_Tachina_lurida_genome_assembly,_chromosome:_3	AUGUSTUS	CDS	124500217	124500551	1	+	0	ID=g19008.t1.CDS2;Parent=g19008.t1;
OX101754.1_Tachina_lurida_genome_assembly,_chromosome:_3	AUGUSTUS	exon	124500217	124500551	.	+	.	ID=g19008.t1.exon2;Parent=g19008.t1;
OX101754.1_Tachina_lurida_genome_assembly,_chromosome:_3	AUGUSTUS	intron	124500552	124500622	1	+	.	ID=g19008.t1.intron2;Parent=g19008.t1;
OX101754.1_Tachina_lurida_genome_assembly,_chromosome:_3	AUGUSTUS	CDS	124500623	124500731	1	+	1	ID=g19008.t1.CDS3;Parent=g19008.t1;
OX101754.1_Tachina_lurida_genome_assembly,_chromosome:_3	AUGUSTUS	exon	124500623	124500731	.	+	.	ID=g19008.t1.exon3;Parent=g19008.t1;
OX101754.1_Tachina_lurida_genome_assembly,_chromosome:_3	AUGUSTUS	stop_codon	124500729	124500731	.	+	0	ID=g19008.t1.stop1;Parent=g19008.t1;
OX101754.1_Tachina_lurida_genome_assembly,_chromosome:_3	AUGUSTUS	gene	124504376	124505601	.	+	.	ID=g19009;
OX101754.1_Tachina_lurida_genome_assembly,_chromosome:_3	AUGUSTUS	mRNA	124504376	124505601	1	+	.	ID=g19009.t1;Parent=g19009;
OX101754.1_Tachina_lurida_genome_assembly,_chromosome:_3	AUGUSTUS	start_codon	124504376	124504378	.	+	0	ID=g19009.t1.start1;Parent=g19009.t1;
OX101754.1_Tachina_lurida_genome_assembly,_chromosome:_3	AUGUSTUS	CDS	124504376	124504522	1	+	0	ID=g19009.t1.CDS1;Parent=g19009.t1;
OX101754.1_Tachina_lurida_genome_assembly,_chromosome:_3	AUGUSTUS	exon	124504376	124504522	.	+	.	ID=g19009.t1.exon1;Parent=g19009.t1;
OX101754.1_Tachina_lurida_genome_assembly,_chromosome:_3	AUGUSTUS	intron	124504523	124504596	1	+	.	ID=g19009.t1.intron1;Parent=g19009.t1;
OX101754.1_Tachina_lurida_genome_assembly,_chromosome:_3	AUGUSTUS	CDS	124504597	124504986	1	+	0	ID=g19009.t1.CDS2;Parent=g19009.t1;
OX101754.1_Tachina_lurida_genome_assembly,_chromosome:_3	AUGUSTUS	exon	124504597	124504986	.	+	.	ID=g19009.t1.exon2;Parent=g19009.t1;
OX101754.1_Tachina_lurida_genome_assembly,_chromosome:_3	AUGUSTUS	intron	124504987	124505120	1	+	.	ID=g19009.t1.intron2;Parent=g19009.t1;
OX101754.1_Tachina_lurida_genome_assembly,_chromosome:_3	AUGUSTUS	CDS	124505121	124505439	1	+	0	ID=g19009.t1.CDS3;Parent=g19009.t1;
OX101754.1_Tachina_lurida_genome_assembly,_chromosome:_3	AUGUSTUS	exon	124505121	124505439	.	+	.	ID=g19009.t1.exon3;Parent=g19009.t1;
OX101754.1_Tachina_lurida_genome_assembly,_chromosome:_3	AUGUSTUS	intron	124505440	124505500	1	+	.	ID=g19009.t1.intron3;Parent=g19009.t1;
OX101754.1_Tachina_lurida_genome_assembly,_chromosome:_3	AUGUSTUS	CDS	124505501	124505601	1	+	2	ID=g19009.t1.CDS4;Parent=g19009.t1;
OX101754.1_Tachina_lurida_genome_assembly,_chromosome:_3	AUGUSTUS	exon	124505501	124505601	.	+	.	ID=g19009.t1.exon4;Parent=g19009.t1;
OX101754.1_Tachina_lurida_genome_assembly,_chromosome:_3	AUGUSTUS	stop_codon	124505599	124505601	.	+	0	ID=g19009.t1.stop1;Parent=g19009.t1;
OX101754.1_Tachina_lurida_genome_assembly,_chromosome:_3	AUGUSTUS	gene	124505689	124508463	.	-	.	ID=g19010;
OX101754.1_Tachina_lurida_genome_assembly,_chromosome:_3	AUGUSTUS	mRNA	124505689	124508463	1	-	.	ID=g19010.t1;Parent=g19010;
OX101754.1_Tachina_lurida_genome_assembly,_chromosome:_3	AUGUSTUS	stop_codon	124505689	124505691	.	-	0	ID=g19010.t1.stop1;Parent=g19010.t1;
OX101754.1_Tachina_lurida_genome_assembly,_chromosome:_3	AUGUSTUS	CDS	124505689	124505908	1	-	1	ID=g19010.t1.CDS1;Parent=g19010.t1;
OX101754.1_Tachina_lurida_genome_assembly,_chromosome:_3	AUGUSTUS	exon	124505689	124505908	.	-	.	ID=g19010.t1.exon1;Parent=g19010.t1;
OX101754.1_Tachina_lurida_genome_assembly,_chromosome:_3	AUGUSTUS	intron	124505909	124505986	1	-	.	ID=g19010.t1.intron1;Parent=g19010.t1;
OX101754.1_Tachina_lurida_genome_assembly,_chromosome:_3	AUGUSTUS	CDS	124505987	124506112	1	-	1	ID=g19010.t1.CDS2;Parent=g19010.t1;
OX101754.1_Tachina_lurida_genome_assembly,_chromosome:_3	AUGUSTUS	exon	124505987	124506112	.	-	.	ID=g19010.t1.exon2;Parent=g19010.t1;
OX101754.1_Tachina_lurida_genome_assembly,_chromosome:_3	AUGUSTUS	intron	124506113	124507435	1	-	.	ID=g19010.t1.intron2;Parent=g19010.t1;
OX101754.1_Tachina_lurida_genome_assembly,_chromosome:_3	AUGUSTUS	CDS	124507436	124508277	1	-	0	ID=g19010.t1.CDS3;Parent=g19010.t1;
OX101754.1_Tachina_lurida_genome_assembly,_chromosome:_3	AUGUSTUS	exon	124507436	124508277	.	-	.	ID=g19010.t1.exon3;Parent=g19010.t1;
OX101754.1_Tachina_lurida_genome_assembly,_chromosome:_3	AUGUSTUS	intron	124508278	124508352	1	-	.	ID=g19010.t1.intron3;Parent=g19010.t1;
OX101754.1_Tachina_lurida_genome_assembly,_chromosome:_3	AUGUSTUS	CDS	124508353	124508463	1	-	0	ID=g19010.t1.CDS4;Parent=g19010.t1;
OX101754.1_Tachina_lurida_genome_assembly,_chromosome:_3	AUGUSTUS	exon	124508353	124508463	.	-	.	ID=g19010.t1.exon4;Parent=g19010.t1;
OX101754.1_Tachina_lurida_genome_assembly,_chromosome:_3	AUGUSTUS	start_codon	124508461	124508463	.	-	0	ID=g19010.t1.start1;Parent=g19010.t1;
OX101754.1_Tachina_lurida_genome_assembly,_chromosome:_3	AUGUSTUS	gene	124557204	124559096	.	+	.	ID=g19011;
OX101754.1_Tachina_lurida_genome_assembly,_chromosome:_3	AUGUSTUS	mRNA	124557204	124559096	0.98	+	.	ID=g19011.t1;Parent=g19011;
OX101754.1_Tachina_lurida_genome_assembly,_chromosome:_3	AUGUSTUS	start_codon	124557204	124557206	.	+	0	ID=g19011.t1.start1;Parent=g19011.t1;
OX101754.1_Tachina_lurida_genome_assembly,_chromosome:_3	AUGUSTUS	CDS	124557204	124558466	1	+	0	ID=g19011.t1.CDS1;Parent=g19011.t1;
OX101754.1_Tachina_lurida_genome_assembly,_chromosome:_3	AUGUSTUS	exon	124557204	124558466	.	+	.	ID=g19011.t1.exon1;Parent=g19011.t1;
OX101754.1_Tachina_lurida_genome_assembly,_chromosome:_3	AUGUSTUS	intron	124558467	124559075	0.98	+	.	ID=g19011.t1.intron1;Parent=g19011.t1;
OX101754.1_Tachina_lurida_genome_assembly,_chromosome:_3	AUGUSTUS	CDS	124559076	124559096	0.98	+	0	ID=g19011.t1.CDS2;Parent=g19011.t1;
OX101754.1_Tachina_lurida_genome_assembly,_chromosome:_3	AUGUSTUS	exon	124559076	124559096	.	+	.	ID=g19011.t1.exon2;Parent=g19011.t1;
OX101754.1_Tachina_lurida_genome_assembly,_chromosome:_3	AUGUSTUS	stop_codon	124559094	124559096	.	+	0	ID=g19011.t1.stop1;Parent=g19011.t1;
OX101754.1_Tachina_lurida_genome_assembly,_chromosome:_3	AUGUSTUS	gene	124597966	124617334	.	+	.	ID=g19012;
OX101754.1_Tachina_lurida_genome_assembly,_chromosome:_3	AUGUSTUS	mRNA	124597966	124617334	0.72	+	.	ID=g19012.t1;Parent=g19012;
OX101754.1_Tachina_lurida_genome_assembly,_chromosome:_3	AUGUSTUS	start_codon	124597966	124597968	.	+	0	ID=g19012.t1.start1;Parent=g19012.t1;
OX101754.1_Tachina_lurida_genome_assembly,_chromosome:_3	AUGUSTUS	CDS	124597966	124597998	0.72	+	0	ID=g19012.t1.CDS1;Parent=g19012.t1;
OX101754.1_Tachina_lurida_genome_assembly,_chromosome:_3	AUGUSTUS	exon	124597966	124597998	.	+	.	ID=g19012.t1.exon1;Parent=g19012.t1;
OX101754.1_Tachina_lurida_genome_assembly,_chromosome:_3	AUGUSTUS	intron	124597999	124612913	0.72	+	.	ID=g19012.t1.intron1;Parent=g19012.t1;
OX101754.1_Tachina_lurida_genome_assembly,_chromosome:_3	AUGUSTUS	CDS	124612914	124613083	1	+	0	ID=g19012.t1.CDS2;Parent=g19012.t1;
OX101754.1_Tachina_lurida_genome_assembly,_chromosome:_3	AUGUSTUS	exon	124612914	124613083	.	+	.	ID=g19012.t1.exon2;Parent=g19012.t1;
OX101754.1_Tachina_lurida_genome_assembly,_chromosome:_3	AUGUSTUS	intron	124613084	124615858	1	+	.	ID=g19012.t1.intron2;Parent=g19012.t1;
OX101754.1_Tachina_lurida_genome_assembly,_chromosome:_3	AUGUSTUS	CDS	124615859	124615932	1	+	1	ID=g19012.t1.CDS3;Parent=g19012.t1;
OX101754.1_Tachina_lurida_genome_assembly,_chromosome:_3	AUGUSTUS	exon	124615859	124615932	.	+	.	ID=g19012.t1.exon3;Parent=g19012.t1;
OX101754.1_Tachina_lurida_genome_assembly,_chromosome:_3	AUGUSTUS	intron	124615933	124616330	1	+	.	ID=g19012.t1.intron3;Parent=g19012.t1;
OX101754.1_Tachina_lurida_genome_assembly,_chromosome:_3	AUGUSTUS	CDS	124616331	124617334	1	+	2	ID=g19012.t1.CDS4;Parent=g19012.t1;
OX101754.1_Tachina_lurida_genome_assembly,_chromosome:_3	AUGUSTUS	exon	124616331	124617334	.	+	.	ID=g19012.t1.exon4;Parent=g19012.t1;
OX101754.1_Tachina_lurida_genome_assembly,_chromosome:_3	AUGUSTUS	stop_codon	124617332	124617334	.	+	0	ID=g19012.t1.stop1;Parent=g19012.t1;
OX101754.1_Tachina_lurida_genome_assembly,_chromosome:_3	AUGUSTUS	gene	124670949	124674053	.	+	.	ID=g19013;
OX101754.1_Tachina_lurida_genome_assembly,_chromosome:_3	AUGUSTUS	mRNA	124670949	124674053	1	+	.	ID=g19013.t1;Parent=g19013;
OX101754.1_Tachina_lurida_genome_assembly,_chromosome:_3	AUGUSTUS	start_codon	124670949	124670951	.	+	0	ID=g19013.t1.start1;Parent=g19013.t1;
OX101754.1_Tachina_lurida_genome_assembly,_chromosome:_3	AUGUSTUS	CDS	124670949	124671302	1	+	0	ID=g19013.t1.CDS1;Parent=g19013.t1;
OX101754.1_Tachina_lurida_genome_assembly,_chromosome:_3	AUGUSTUS	exon	124670949	124671302	.	+	.	ID=g19013.t1.exon1;Parent=g19013.t1;
OX101754.1_Tachina_lurida_genome_assembly,_chromosome:_3	AUGUSTUS	intron	124671303	124671450	1	+	.	ID=g19013.t1.intron1;Parent=g19013.t1;
OX101754.1_Tachina_lurida_genome_assembly,_chromosome:_3	AUGUSTUS	CDS	124671451	124671620	1	+	0	ID=g19013.t1.CDS2;Parent=g19013.t1;
OX101754.1_Tachina_lurida_genome_assembly,_chromosome:_3	AUGUSTUS	exon	124671451	124671620	.	+	.	ID=g19013.t1.exon2;Parent=g19013.t1;
OX101754.1_Tachina_lurida_genome_assembly,_chromosome:_3	AUGUSTUS	intron	124671621	124673192	1	+	.	ID=g19013.t1.intron2;Parent=g19013.t1;
OX101754.1_Tachina_lurida_genome_assembly,_chromosome:_3	AUGUSTUS	CDS	124673193	124673275	1	+	1	ID=g19013.t1.CDS3;Parent=g19013.t1;
OX101754.1_Tachina_lurida_genome_assembly,_chromosome:_3	AUGUSTUS	exon	124673193	124673275	.	+	.	ID=g19013.t1.exon3;Parent=g19013.t1;
OX101754.1_Tachina_lurida_genome_assembly,_chromosome:_3	AUGUSTUS	intron	124673276	124673922	1	+	.	ID=g19013.t1.intron3;Parent=g19013.t1;
OX101754.1_Tachina_lurida_genome_assembly,_chromosome:_3	AUGUSTUS	CDS	124673923	124674053	1	+	2	ID=g19013.t1.CDS4;Parent=g19013.t1;
OX101754.1_Tachina_lurida_genome_assembly,_chromosome:_3	AUGUSTUS	exon	124673923	124674053	.	+	.	ID=g19013.t1.exon4;Parent=g19013.t1;
OX101754.1_Tachina_lurida_genome_assembly,_chromosome:_3	AUGUSTUS	stop_codon	124674051	124674053	.	+	0	ID=g19013.t1.stop1;Parent=g19013.t1;
OX101754.1_Tachina_lurida_genome_assembly,_chromosome:_3	AUGUSTUS	gene	124684133	124685184	.	-	.	ID=g19014;
OX101754.1_Tachina_lurida_genome_assembly,_chromosome:_3	AUGUSTUS	mRNA	124684133	124685184	1	-	.	ID=g19014.t1;Parent=g19014;
OX101754.1_Tachina_lurida_genome_assembly,_chromosome:_3	AUGUSTUS	stop_codon	124684133	124684135	.	-	0	ID=g19014.t1.stop1;Parent=g19014.t1;
OX101754.1_Tachina_lurida_genome_assembly,_chromosome:_3	AUGUSTUS	CDS	124684133	124685034	1	-	2	ID=g19014.t1.CDS1;Parent=g19014.t1;
OX101754.1_Tachina_lurida_genome_assembly,_chromosome:_3	AUGUSTUS	exon	124684133	124685034	.	-	.	ID=g19014.t1.exon1;Parent=g19014.t1;
OX101754.1_Tachina_lurida_genome_assembly,_chromosome:_3	AUGUSTUS	intron	124685035	124685111	1	-	.	ID=g19014.t1.intron1;Parent=g19014.t1;
OX101754.1_Tachina_lurida_genome_assembly,_chromosome:_3	AUGUSTUS	CDS	124685112	124685184	1	-	0	ID=g19014.t1.CDS2;Parent=g19014.t1;
OX101754.1_Tachina_lurida_genome_assembly,_chromosome:_3	AUGUSTUS	exon	124685112	124685184	.	-	.	ID=g19014.t1.exon2;Parent=g19014.t1;
OX101754.1_Tachina_lurida_genome_assembly,_chromosome:_3	AUGUSTUS	start_codon	124685182	124685184	.	-	0	ID=g19014.t1.start1;Parent=g19014.t1;
OX101754.1_Tachina_lurida_genome_assembly,_chromosome:_3	AUGUSTUS	gene	124686866	124708805	.	+	.	ID=g19015;
OX101754.1_Tachina_lurida_genome_assembly,_chromosome:_3	AUGUSTUS	mRNA	124686866	124708805	1	+	.	ID=g19015.t1;Parent=g19015;
OX101754.1_Tachina_lurida_genome_assembly,_chromosome:_3	AUGUSTUS	start_codon	124686866	124686868	.	+	0	ID=g19015.t1.start1;Parent=g19015.t1;
OX101754.1_Tachina_lurida_genome_assembly,_chromosome:_3	AUGUSTUS	CDS	124686866	124686975	1	+	0	ID=g19015.t1.CDS1;Parent=g19015.t1;
OX101754.1_Tachina_lurida_genome_assembly,_chromosome:_3	AUGUSTUS	exon	124686866	124686975	.	+	.	ID=g19015.t1.exon1;Parent=g19015.t1;
OX101754.1_Tachina_lurida_genome_assembly,_chromosome:_3	AUGUSTUS	intron	124686976	124698804	1	+	.	ID=g19015.t1.intron1;Parent=g19015.t1;
OX101754.1_Tachina_lurida_genome_assembly,_chromosome:_3	AUGUSTUS	CDS	124698805	124705669	1	+	1	ID=g19015.t1.CDS2;Parent=g19015.t1;
OX101754.1_Tachina_lurida_genome_assembly,_chromosome:_3	AUGUSTUS	exon	124698805	124705669	.	+	.	ID=g19015.t1.exon2;Parent=g19015.t1;
OX101754.1_Tachina_lurida_genome_assembly,_chromosome:_3	AUGUSTUS	intron	124705670	124705750	1	+	.	ID=g19015.t1.intron2;Parent=g19015.t1;
OX101754.1_Tachina_lurida_genome_assembly,_chromosome:_3	AUGUSTUS	CDS	124705751	124705909	1	+	0	ID=g19015.t1.CDS3;Parent=g19015.t1;
OX101754.1_Tachina_lurida_genome_assembly,_chromosome:_3	AUGUSTUS	exon	124705751	124705909	.	+	.	ID=g19015.t1.exon3;Parent=g19015.t1;
OX101754.1_Tachina_lurida_genome_assembly,_chromosome:_3	AUGUSTUS	intron	124705910	124708484	1	+	.	ID=g19015.t1.intron3;Parent=g19015.t1;
OX101754.1_Tachina_lurida_genome_assembly,_chromosome:_3	AUGUSTUS	CDS	124708485	124708805	1	+	0	ID=g19015.t1.CDS4;Parent=g19015.t1;
OX101754.1_Tachina_lurida_genome_assembly,_chromosome:_3	AUGUSTUS	exon	124708485	124708805	.	+	.	ID=g19015.t1.exon4;Parent=g19015.t1;
OX101754.1_Tachina_lurida_genome_assembly,_chromosome:_3	AUGUSTUS	stop_codon	124708803	124708805	.	+	0	ID=g19015.t1.stop1;Parent=g19015.t1;
OX101754.1_Tachina_lurida_genome_assembly,_chromosome:_3	AUGUSTUS	gene	124714250	124715788	.	-	.	ID=g19016;
OX101754.1_Tachina_lurida_genome_assembly,_chromosome:_3	AUGUSTUS	mRNA	124714250	124715788	1	-	.	ID=g19016.t1;Parent=g19016;
OX101754.1_Tachina_lurida_genome_assembly,_chromosome:_3	AUGUSTUS	stop_codon	124714250	124714252	.	-	0	ID=g19016.t1.stop1;Parent=g19016.t1;
OX101754.1_Tachina_lurida_genome_assembly,_chromosome:_3	AUGUSTUS	CDS	124714250	124714669	1	-	0	ID=g19016.t1.CDS1;Parent=g19016.t1;
OX101754.1_Tachina_lurida_genome_assembly,_chromosome:_3	AUGUSTUS	exon	124714250	124714669	.	-	.	ID=g19016.t1.exon1;Parent=g19016.t1;
OX101754.1_Tachina_lurida_genome_assembly,_chromosome:_3	AUGUSTUS	intron	124714670	124714771	1	-	.	ID=g19016.t1.intron1;Parent=g19016.t1;
OX101754.1_Tachina_lurida_genome_assembly,_chromosome:_3	AUGUSTUS	CDS	124714772	124715429	1	-	1	ID=g19016.t1.CDS2;Parent=g19016.t1;
OX101754.1_Tachina_lurida_genome_assembly,_chromosome:_3	AUGUSTUS	exon	124714772	124715429	.	-	.	ID=g19016.t1.exon2;Parent=g19016.t1;
OX101754.1_Tachina_lurida_genome_assembly,_chromosome:_3	AUGUSTUS	intron	124715430	124715498	1	-	.	ID=g19016.t1.intron2;Parent=g19016.t1;
OX101754.1_Tachina_lurida_genome_assembly,_chromosome:_3	AUGUSTUS	CDS	124715499	124715626	1	-	0	ID=g19016.t1.CDS3;Parent=g19016.t1;
OX101754.1_Tachina_lurida_genome_assembly,_chromosome:_3	AUGUSTUS	exon	124715499	124715626	.	-	.	ID=g19016.t1.exon3;Parent=g19016.t1;
OX101754.1_Tachina_lurida_genome_assembly,_chromosome:_3	AUGUSTUS	intron	124715627	124715704	1	-	.	ID=g19016.t1.intron3;Parent=g19016.t1;
OX101754.1_Tachina_lurida_genome_assembly,_chromosome:_3	AUGUSTUS	CDS	124715705	124715788	1	-	0	ID=g19016.t1.CDS4;Parent=g19016.t1;
OX101754.1_Tachina_lurida_genome_assembly,_chromosome:_3	AUGUSTUS	exon	124715705	124715788	.	-	.	ID=g19016.t1.exon4;Parent=g19016.t1;
OX101754.1_Tachina_lurida_genome_assembly,_chromosome:_3	AUGUSTUS	start_codon	124715786	124715788	.	-	0	ID=g19016.t1.start1;Parent=g19016.t1;
OX101754.1_Tachina_lurida_genome_assembly,_chromosome:_3	GeneMark.hmm3	mRNA	124714250	124715788	.	-	.	ID=g19016.t2;Parent=g19016;
OX101754.1_Tachina_lurida_genome_assembly,_chromosome:_3	GeneMark.hmm3	stop_codon	124714250	124714252	.	-	0	ID=g19016.t2.stop1;Parent=g19016.t2;
OX101754.1_Tachina_lurida_genome_assembly,_chromosome:_3	GeneMark.hmm3	CDS	124714250	124714669	.	-	0	ID=g19016.t2.CDS1;Parent=g19016.t2;
OX101754.1_Tachina_lurida_genome_assembly,_chromosome:_3	GeneMark.hmm3	exon	124714250	124714669	0	-	.	ID=g19016.t2.exon1;Parent=g19016.t2;
OX101754.1_Tachina_lurida_genome_assembly,_chromosome:_3	GeneMark.hmm3	intron	124714670	124714771	.	-	2	ID=g19016.t2.intron1;Parent=g19016.t2;
OX101754.1_Tachina_lurida_genome_assembly,_chromosome:_3	GeneMark.hmm3	CDS	124714772	124714965	.	-	2	ID=g19016.t2.CDS2;Parent=g19016.t2;
OX101754.1_Tachina_lurida_genome_assembly,_chromosome:_3	GeneMark.hmm3	exon	124714772	124714965	0	-	.	ID=g19016.t2.exon2;Parent=g19016.t2;
OX101754.1_Tachina_lurida_genome_assembly,_chromosome:_3	GeneMark.hmm3	intron	124714966	124715007	.	-	1	ID=g19016.t2.intron2;Parent=g19016.t2;
OX101754.1_Tachina_lurida_genome_assembly,_chromosome:_3	GeneMark.hmm3	CDS	124715008	124715429	.	-	1	ID=g19016.t2.CDS3;Parent=g19016.t2;
OX101754.1_Tachina_lurida_genome_assembly,_chromosome:_3	GeneMark.hmm3	exon	124715008	124715429	0	-	.	ID=g19016.t2.exon3;Parent=g19016.t2;
OX101754.1_Tachina_lurida_genome_assembly,_chromosome:_3	GeneMark.hmm3	intron	124715430	124715498	.	-	0	ID=g19016.t2.intron3;Parent=g19016.t2;
OX101754.1_Tachina_lurida_genome_assembly,_chromosome:_3	GeneMark.hmm3	CDS	124715499	124715626	.	-	0	ID=g19016.t2.CDS4;Parent=g19016.t2;
OX101754.1_Tachina_lurida_genome_assembly,_chromosome:_3	GeneMark.hmm3	exon	124715499	124715626	0	-	.	ID=g19016.t2.exon4;Parent=g19016.t2;
OX101754.1_Tachina_lurida_genome_assembly,_chromosome:_3	GeneMark.hmm3	intron	124715627	124715704	.	-	0	ID=g19016.t2.intron4;Parent=g19016.t2;
OX101754.1_Tachina_lurida_genome_assembly,_chromosome:_3	GeneMark.hmm3	CDS	124715705	124715788	.	-	0	ID=g19016.t2.CDS5;Parent=g19016.t2;
OX101754.1_Tachina_lurida_genome_assembly,_chromosome:_3	GeneMark.hmm3	exon	124715705	124715788	0	-	.	ID=g19016.t2.exon5;Parent=g19016.t2;
OX101754.1_Tachina_lurida_genome_assembly,_chromosome:_3	GeneMark.hmm3	start_codon	124715786	124715788	.	-	0	ID=g19016.t2.start1;Parent=g19016.t2;
OX101754.1_Tachina_lurida_genome_assembly,_chromosome:_3	AUGUSTUS	gene	124716802	124717300	.	+	.	ID=g19017;
OX101754.1_Tachina_lurida_genome_assembly,_chromosome:_3	AUGUSTUS	mRNA	124716802	124717300	1	+	.	ID=g19017.t1;Parent=g19017;
OX101754.1_Tachina_lurida_genome_assembly,_chromosome:_3	AUGUSTUS	start_codon	124716802	124716804	.	+	0	ID=g19017.t1.start1;Parent=g19017.t1;
OX101754.1_Tachina_lurida_genome_assembly,_chromosome:_3	AUGUSTUS	CDS	124716802	124716888	1	+	0	ID=g19017.t1.CDS1;Parent=g19017.t1;
OX101754.1_Tachina_lurida_genome_assembly,_chromosome:_3	AUGUSTUS	exon	124716802	124716888	.	+	.	ID=g19017.t1.exon1;Parent=g19017.t1;
OX101754.1_Tachina_lurida_genome_assembly,_chromosome:_3	AUGUSTUS	intron	124716889	124716961	1	+	.	ID=g19017.t1.intron1;Parent=g19017.t1;
OX101754.1_Tachina_lurida_genome_assembly,_chromosome:_3	AUGUSTUS	CDS	124716962	124717300	1	+	0	ID=g19017.t1.CDS2;Parent=g19017.t1;
OX101754.1_Tachina_lurida_genome_assembly,_chromosome:_3	AUGUSTUS	exon	124716962	124717300	.	+	.	ID=g19017.t1.exon2;Parent=g19017.t1;
OX101754.1_Tachina_lurida_genome_assembly,_chromosome:_3	AUGUSTUS	stop_codon	124717298	124717300	.	+	0	ID=g19017.t1.stop1;Parent=g19017.t1;
OX101754.1_Tachina_lurida_genome_assembly,_chromosome:_3	AUGUSTUS	gene	124719391	124723880	.	-	.	ID=g19018;
OX101754.1_Tachina_lurida_genome_assembly,_chromosome:_3	AUGUSTUS	mRNA	124719391	124723880	1	-	.	ID=g19018.t1;Parent=g19018;
OX101754.1_Tachina_lurida_genome_assembly,_chromosome:_3	AUGUSTUS	stop_codon	124719391	124719393	.	-	0	ID=g19018.t1.stop1;Parent=g19018.t1;
OX101754.1_Tachina_lurida_genome_assembly,_chromosome:_3	AUGUSTUS	CDS	124719391	124719912	1	-	0	ID=g19018.t1.CDS1;Parent=g19018.t1;
OX101754.1_Tachina_lurida_genome_assembly,_chromosome:_3	AUGUSTUS	exon	124719391	124719912	.	-	.	ID=g19018.t1.exon1;Parent=g19018.t1;
OX101754.1_Tachina_lurida_genome_assembly,_chromosome:_3	AUGUSTUS	intron	124719913	124719976	1	-	.	ID=g19018.t1.intron1;Parent=g19018.t1;
OX101754.1_Tachina_lurida_genome_assembly,_chromosome:_3	AUGUSTUS	CDS	124719977	124720267	1	-	0	ID=g19018.t1.CDS2;Parent=g19018.t1;
OX101754.1_Tachina_lurida_genome_assembly,_chromosome:_3	AUGUSTUS	exon	124719977	124720267	.	-	.	ID=g19018.t1.exon2;Parent=g19018.t1;
OX101754.1_Tachina_lurida_genome_assembly,_chromosome:_3	AUGUSTUS	intron	124720268	124723637	1	-	.	ID=g19018.t1.intron2;Parent=g19018.t1;
OX101754.1_Tachina_lurida_genome_assembly,_chromosome:_3	AUGUSTUS	CDS	124723638	124723880	1	-	0	ID=g19018.t1.CDS3;Parent=g19018.t1;
OX101754.1_Tachina_lurida_genome_assembly,_chromosome:_3	AUGUSTUS	exon	124723638	124723880	.	-	.	ID=g19018.t1.exon3;Parent=g19018.t1;
OX101754.1_Tachina_lurida_genome_assembly,_chromosome:_3	AUGUSTUS	start_codon	124723878	124723880	.	-	0	ID=g19018.t1.start1;Parent=g19018.t1;
OX101754.1_Tachina_lurida_genome_assembly,_chromosome:_3	AUGUSTUS	gene	124727343	124727972	.	+	.	ID=g19019;
OX101754.1_Tachina_lurida_genome_assembly,_chromosome:_3	AUGUSTUS	mRNA	124727343	124727972	1	+	.	ID=g19019.t1;Parent=g19019;
OX101754.1_Tachina_lurida_genome_assembly,_chromosome:_3	AUGUSTUS	start_codon	124727343	124727345	.	+	0	ID=g19019.t1.start1;Parent=g19019.t1;
OX101754.1_Tachina_lurida_genome_assembly,_chromosome:_3	AUGUSTUS	CDS	124727343	124727363	1	+	0	ID=g19019.t1.CDS1;Parent=g19019.t1;
OX101754.1_Tachina_lurida_genome_assembly,_chromosome:_3	AUGUSTUS	exon	124727343	124727363	.	+	.	ID=g19019.t1.exon1;Parent=g19019.t1;
OX101754.1_Tachina_lurida_genome_assembly,_chromosome:_3	AUGUSTUS	intron	124727364	124727529	1	+	.	ID=g19019.t1.intron1;Parent=g19019.t1;
OX101754.1_Tachina_lurida_genome_assembly,_chromosome:_3	AUGUSTUS	CDS	124727530	124727691	1	+	0	ID=g19019.t1.CDS2;Parent=g19019.t1;
OX101754.1_Tachina_lurida_genome_assembly,_chromosome:_3	AUGUSTUS	exon	124727530	124727691	.	+	.	ID=g19019.t1.exon2;Parent=g19019.t1;
OX101754.1_Tachina_lurida_genome_assembly,_chromosome:_3	AUGUSTUS	intron	124727692	124727780	1	+	.	ID=g19019.t1.intron2;Parent=g19019.t1;
OX101754.1_Tachina_lurida_genome_assembly,_chromosome:_3	AUGUSTUS	CDS	124727781	124727972	1	+	0	ID=g19019.t1.CDS3;Parent=g19019.t1;
OX101754.1_Tachina_lurida_genome_assembly,_chromosome:_3	AUGUSTUS	exon	124727781	124727972	.	+	.	ID=g19019.t1.exon3;Parent=g19019.t1;
OX101754.1_Tachina_lurida_genome_assembly,_chromosome:_3	AUGUSTUS	stop_codon	124727970	124727972	.	+	0	ID=g19019.t1.stop1;Parent=g19019.t1;
OX101754.1_Tachina_lurida_genome_assembly,_chromosome:_3	AUGUSTUS	gene	124728631	124729060	.	+	.	ID=g19020;
OX101754.1_Tachina_lurida_genome_assembly,_chromosome:_3	AUGUSTUS	mRNA	124728631	124729060	1	+	.	ID=g19020.t1;Parent=g19020;
OX101754.1_Tachina_lurida_genome_assembly,_chromosome:_3	AUGUSTUS	start_codon	124728631	124728633	.	+	0	ID=g19020.t1.start1;Parent=g19020.t1;
OX101754.1_Tachina_lurida_genome_assembly,_chromosome:_3	AUGUSTUS	CDS	124728631	124728910	1	+	0	ID=g19020.t1.CDS1;Parent=g19020.t1;
OX101754.1_Tachina_lurida_genome_assembly,_chromosome:_3	AUGUSTUS	exon	124728631	124728910	.	+	.	ID=g19020.t1.exon1;Parent=g19020.t1;
OX101754.1_Tachina_lurida_genome_assembly,_chromosome:_3	AUGUSTUS	intron	124728911	124729013	1	+	.	ID=g19020.t1.intron1;Parent=g19020.t1;
OX101754.1_Tachina_lurida_genome_assembly,_chromosome:_3	AUGUSTUS	CDS	124729014	124729060	1	+	2	ID=g19020.t1.CDS2;Parent=g19020.t1;
OX101754.1_Tachina_lurida_genome_assembly,_chromosome:_3	AUGUSTUS	exon	124729014	124729060	.	+	.	ID=g19020.t1.exon2;Parent=g19020.t1;
OX101754.1_Tachina_lurida_genome_assembly,_chromosome:_3	AUGUSTUS	stop_codon	124729058	124729060	.	+	0	ID=g19020.t1.stop1;Parent=g19020.t1;
OX101754.1_Tachina_lurida_genome_assembly,_chromosome:_3	AUGUSTUS	gene	124752519	124756267	.	-	.	ID=g19021;
OX101754.1_Tachina_lurida_genome_assembly,_chromosome:_3	AUGUSTUS	mRNA	124752519	124756267	0.63	-	.	ID=g19021.t1;Parent=g19021;
OX101754.1_Tachina_lurida_genome_assembly,_chromosome:_3	AUGUSTUS	stop_codon	124752519	124752521	.	-	0	ID=g19021.t1.stop1;Parent=g19021.t1;
OX101754.1_Tachina_lurida_genome_assembly,_chromosome:_3	AUGUSTUS	CDS	124752519	124752703	1	-	2	ID=g19021.t1.CDS1;Parent=g19021.t1;
OX101754.1_Tachina_lurida_genome_assembly,_chromosome:_3	AUGUSTUS	exon	124752519	124752703	.	-	.	ID=g19021.t1.exon1;Parent=g19021.t1;
OX101754.1_Tachina_lurida_genome_assembly,_chromosome:_3	AUGUSTUS	intron	124752704	124752770	1	-	.	ID=g19021.t1.intron1;Parent=g19021.t1;
OX101754.1_Tachina_lurida_genome_assembly,_chromosome:_3	AUGUSTUS	CDS	124752771	124752872	1	-	2	ID=g19021.t1.CDS2;Parent=g19021.t1;
OX101754.1_Tachina_lurida_genome_assembly,_chromosome:_3	AUGUSTUS	exon	124752771	124752872	.	-	.	ID=g19021.t1.exon2;Parent=g19021.t1;
OX101754.1_Tachina_lurida_genome_assembly,_chromosome:_3	AUGUSTUS	intron	124752873	124754472	1	-	.	ID=g19021.t1.intron2;Parent=g19021.t1;
OX101754.1_Tachina_lurida_genome_assembly,_chromosome:_3	AUGUSTUS	CDS	124754473	124755495	1	-	2	ID=g19021.t1.CDS3;Parent=g19021.t1;
OX101754.1_Tachina_lurida_genome_assembly,_chromosome:_3	AUGUSTUS	exon	124754473	124755495	.	-	.	ID=g19021.t1.exon3;Parent=g19021.t1;
OX101754.1_Tachina_lurida_genome_assembly,_chromosome:_3	AUGUSTUS	intron	124755496	124755566	1	-	.	ID=g19021.t1.intron3;Parent=g19021.t1;
OX101754.1_Tachina_lurida_genome_assembly,_chromosome:_3	AUGUSTUS	CDS	124755567	124755765	1	-	0	ID=g19021.t1.CDS4;Parent=g19021.t1;
OX101754.1_Tachina_lurida_genome_assembly,_chromosome:_3	AUGUSTUS	exon	124755567	124755765	.	-	.	ID=g19021.t1.exon4;Parent=g19021.t1;
OX101754.1_Tachina_lurida_genome_assembly,_chromosome:_3	AUGUSTUS	intron	124755766	124755976	1	-	.	ID=g19021.t1.intron4;Parent=g19021.t1;
OX101754.1_Tachina_lurida_genome_assembly,_chromosome:_3	AUGUSTUS	CDS	124755977	124756078	1	-	0	ID=g19021.t1.CDS5;Parent=g19021.t1;
OX101754.1_Tachina_lurida_genome_assembly,_chromosome:_3	AUGUSTUS	exon	124755977	124756078	.	-	.	ID=g19021.t1.exon5;Parent=g19021.t1;
OX101754.1_Tachina_lurida_genome_assembly,_chromosome:_3	AUGUSTUS	intron	124756079	124756138	1	-	.	ID=g19021.t1.intron5;Parent=g19021.t1;
OX101754.1_Tachina_lurida_genome_assembly,_chromosome:_3	AUGUSTUS	CDS	124756139	124756267	0.63	-	0	ID=g19021.t1.CDS6;Parent=g19021.t1;
OX101754.1_Tachina_lurida_genome_assembly,_chromosome:_3	AUGUSTUS	exon	124756139	124756267	.	-	.	ID=g19021.t1.exon6;Parent=g19021.t1;
OX101754.1_Tachina_lurida_genome_assembly,_chromosome:_3	AUGUSTUS	start_codon	124756265	124756267	.	-	0	ID=g19021.t1.start1;Parent=g19021.t1;
OX101754.1_Tachina_lurida_genome_assembly,_chromosome:_3	AUGUSTUS	gene	124759433	124760852	.	-	.	ID=g19022;
OX101754.1_Tachina_lurida_genome_assembly,_chromosome:_3	AUGUSTUS	mRNA	124759433	124760852	0.63	-	.	ID=g19022.t1;Parent=g19022;
OX101754.1_Tachina_lurida_genome_assembly,_chromosome:_3	AUGUSTUS	stop_codon	124759433	124759435	.	-	0	ID=g19022.t1.stop1;Parent=g19022.t1;
OX101754.1_Tachina_lurida_genome_assembly,_chromosome:_3	AUGUSTUS	CDS	124759433	124759808	0.63	-	1	ID=g19022.t1.CDS1;Parent=g19022.t1;
OX101754.1_Tachina_lurida_genome_assembly,_chromosome:_3	AUGUSTUS	exon	124759433	124759808	.	-	.	ID=g19022.t1.exon1;Parent=g19022.t1;
OX101754.1_Tachina_lurida_genome_assembly,_chromosome:_3	AUGUSTUS	intron	124759809	124759881	1	-	.	ID=g19022.t1.intron1;Parent=g19022.t1;
OX101754.1_Tachina_lurida_genome_assembly,_chromosome:_3	AUGUSTUS	CDS	124759882	124760852	1	-	0	ID=g19022.t1.CDS2;Parent=g19022.t1;
OX101754.1_Tachina_lurida_genome_assembly,_chromosome:_3	AUGUSTUS	exon	124759882	124760852	.	-	.	ID=g19022.t1.exon2;Parent=g19022.t1;
OX101754.1_Tachina_lurida_genome_assembly,_chromosome:_3	AUGUSTUS	start_codon	124760850	124760852	.	-	0	ID=g19022.t1.start1;Parent=g19022.t1;
OX101754.1_Tachina_lurida_genome_assembly,_chromosome:_3	AUGUSTUS	gene	124855292	124857582	.	+	.	ID=g19023;
OX101754.1_Tachina_lurida_genome_assembly,_chromosome:_3	AUGUSTUS	mRNA	124855292	124857582	1	+	.	ID=g19023.t1;Parent=g19023;
OX101754.1_Tachina_lurida_genome_assembly,_chromosome:_3	AUGUSTUS	start_codon	124855292	124855294	.	+	0	ID=g19023.t1.start1;Parent=g19023.t1;
OX101754.1_Tachina_lurida_genome_assembly,_chromosome:_3	AUGUSTUS	CDS	124855292	124856602	1	+	0	ID=g19023.t1.CDS1;Parent=g19023.t1;
OX101754.1_Tachina_lurida_genome_assembly,_chromosome:_3	AUGUSTUS	exon	124855292	124856602	.	+	.	ID=g19023.t1.exon1;Parent=g19023.t1;
OX101754.1_Tachina_lurida_genome_assembly,_chromosome:_3	AUGUSTUS	intron	124856603	124857510	1	+	.	ID=g19023.t1.intron1;Parent=g19023.t1;
OX101754.1_Tachina_lurida_genome_assembly,_chromosome:_3	AUGUSTUS	CDS	124857511	124857582	1	+	0	ID=g19023.t1.CDS2;Parent=g19023.t1;
OX101754.1_Tachina_lurida_genome_assembly,_chromosome:_3	AUGUSTUS	exon	124857511	124857582	.	+	.	ID=g19023.t1.exon2;Parent=g19023.t1;
OX101754.1_Tachina_lurida_genome_assembly,_chromosome:_3	AUGUSTUS	stop_codon	124857580	124857582	.	+	0	ID=g19023.t1.stop1;Parent=g19023.t1;
OX101754.1_Tachina_lurida_genome_assembly,_chromosome:_3	GeneMark.hmm3	mRNA	124855292	124856773	.	+	.	ID=g19023.t2;Parent=g19023;
OX101754.1_Tachina_lurida_genome_assembly,_chromosome:_3	GeneMark.hmm3	CDS	124855292	124856773	.	+	0	ID=g19023.t2.CDS1;Parent=g19023.t2;
OX101754.1_Tachina_lurida_genome_assembly,_chromosome:_3	GeneMark.hmm3	exon	124855292	124856773	.	+	0	ID=g19023.t2.exon1;Parent=g19023.t2;
OX101754.1_Tachina_lurida_genome_assembly,_chromosome:_3	AUGUSTUS	gene	124868802	124869437	.	+	.	ID=g19024;
OX101754.1_Tachina_lurida_genome_assembly,_chromosome:_3	AUGUSTUS	mRNA	124868802	124869437	1	+	.	ID=g19024.t1;Parent=g19024;
OX101754.1_Tachina_lurida_genome_assembly,_chromosome:_3	AUGUSTUS	start_codon	124868802	124868804	.	+	0	ID=g19024.t1.start1;Parent=g19024.t1;
OX101754.1_Tachina_lurida_genome_assembly,_chromosome:_3	AUGUSTUS	CDS	124868802	124869176	1	+	0	ID=g19024.t1.CDS1;Parent=g19024.t1;
OX101754.1_Tachina_lurida_genome_assembly,_chromosome:_3	AUGUSTUS	exon	124868802	124869176	.	+	.	ID=g19024.t1.exon1;Parent=g19024.t1;
OX101754.1_Tachina_lurida_genome_assembly,_chromosome:_3	AUGUSTUS	intron	124869177	124869239	1	+	.	ID=g19024.t1.intron1;Parent=g19024.t1;
OX101754.1_Tachina_lurida_genome_assembly,_chromosome:_3	AUGUSTUS	CDS	124869240	124869437	1	+	0	ID=g19024.t1.CDS2;Parent=g19024.t1;
OX101754.1_Tachina_lurida_genome_assembly,_chromosome:_3	AUGUSTUS	exon	124869240	124869437	.	+	.	ID=g19024.t1.exon2;Parent=g19024.t1;
OX101754.1_Tachina_lurida_genome_assembly,_chromosome:_3	AUGUSTUS	stop_codon	124869435	124869437	.	+	0	ID=g19024.t1.stop1;Parent=g19024.t1;
OX101754.1_Tachina_lurida_genome_assembly,_chromosome:_3	AUGUSTUS	gene	124872686	124873208	.	-	.	ID=g19025;
OX101754.1_Tachina_lurida_genome_assembly,_chromosome:_3	AUGUSTUS	mRNA	124872686	124873208	1	-	.	ID=g19025.t1;Parent=g19025;
OX101754.1_Tachina_lurida_genome_assembly,_chromosome:_3	AUGUSTUS	stop_codon	124872686	124872688	.	-	0	ID=g19025.t1.stop1;Parent=g19025.t1;
OX101754.1_Tachina_lurida_genome_assembly,_chromosome:_3	AUGUSTUS	CDS	124872686	124872874	1	-	0	ID=g19025.t1.CDS1;Parent=g19025.t1;
OX101754.1_Tachina_lurida_genome_assembly,_chromosome:_3	AUGUSTUS	exon	124872686	124872874	.	-	.	ID=g19025.t1.exon1;Parent=g19025.t1;
OX101754.1_Tachina_lurida_genome_assembly,_chromosome:_3	AUGUSTUS	intron	124872875	124872948	1	-	.	ID=g19025.t1.intron1;Parent=g19025.t1;
OX101754.1_Tachina_lurida_genome_assembly,_chromosome:_3	AUGUSTUS	CDS	124872949	124873077	1	-	0	ID=g19025.t1.CDS2;Parent=g19025.t1;
OX101754.1_Tachina_lurida_genome_assembly,_chromosome:_3	AUGUSTUS	exon	124872949	124873077	.	-	.	ID=g19025.t1.exon2;Parent=g19025.t1;
OX101754.1_Tachina_lurida_genome_assembly,_chromosome:_3	AUGUSTUS	intron	124873078	124873154	1	-	.	ID=g19025.t1.intron2;Parent=g19025.t1;
OX101754.1_Tachina_lurida_genome_assembly,_chromosome:_3	AUGUSTUS	CDS	124873155	124873208	1	-	0	ID=g19025.t1.CDS3;Parent=g19025.t1;
OX101754.1_Tachina_lurida_genome_assembly,_chromosome:_3	AUGUSTUS	exon	124873155	124873208	.	-	.	ID=g19025.t1.exon3;Parent=g19025.t1;
OX101754.1_Tachina_lurida_genome_assembly,_chromosome:_3	AUGUSTUS	start_codon	124873206	124873208	.	-	0	ID=g19025.t1.start1;Parent=g19025.t1;
OX101754.1_Tachina_lurida_genome_assembly,_chromosome:_3	AUGUSTUS	gene	124876100	124876618	.	+	.	ID=g19026;
OX101754.1_Tachina_lurida_genome_assembly,_chromosome:_3	AUGUSTUS	mRNA	124876100	124876618	1	+	.	ID=g19026.t1;Parent=g19026;
OX101754.1_Tachina_lurida_genome_assembly,_chromosome:_3	AUGUSTUS	start_codon	124876100	124876102	.	+	0	ID=g19026.t1.start1;Parent=g19026.t1;
OX101754.1_Tachina_lurida_genome_assembly,_chromosome:_3	AUGUSTUS	CDS	124876100	124876178	1	+	0	ID=g19026.t1.CDS1;Parent=g19026.t1;
OX101754.1_Tachina_lurida_genome_assembly,_chromosome:_3	AUGUSTUS	exon	124876100	124876178	.	+	.	ID=g19026.t1.exon1;Parent=g19026.t1;
OX101754.1_Tachina_lurida_genome_assembly,_chromosome:_3	AUGUSTUS	intron	124876179	124876238	1	+	.	ID=g19026.t1.intron1;Parent=g19026.t1;
OX101754.1_Tachina_lurida_genome_assembly,_chromosome:_3	AUGUSTUS	CDS	124876239	124876618	1	+	2	ID=g19026.t1.CDS2;Parent=g19026.t1;
OX101754.1_Tachina_lurida_genome_assembly,_chromosome:_3	AUGUSTUS	exon	124876239	124876618	.	+	.	ID=g19026.t1.exon2;Parent=g19026.t1;
OX101754.1_Tachina_lurida_genome_assembly,_chromosome:_3	AUGUSTUS	stop_codon	124876616	124876618	.	+	0	ID=g19026.t1.stop1;Parent=g19026.t1;
OX101754.1_Tachina_lurida_genome_assembly,_chromosome:_3	AUGUSTUS	gene	124883638	124935572	.	-	.	ID=g19027;
OX101754.1_Tachina_lurida_genome_assembly,_chromosome:_3	AUGUSTUS	mRNA	124883638	124935572	0.16	-	.	ID=g19027.t1;Parent=g19027;
OX101754.1_Tachina_lurida_genome_assembly,_chromosome:_3	AUGUSTUS	stop_codon	124883638	124883640	.	-	0	ID=g19027.t1.stop1;Parent=g19027.t1;
OX101754.1_Tachina_lurida_genome_assembly,_chromosome:_3	AUGUSTUS	CDS	124883638	124883780	1	-	2	ID=g19027.t1.CDS1;Parent=g19027.t1;
OX101754.1_Tachina_lurida_genome_assembly,_chromosome:_3	AUGUSTUS	exon	124883638	124883780	.	-	.	ID=g19027.t1.exon1;Parent=g19027.t1;
OX101754.1_Tachina_lurida_genome_assembly,_chromosome:_3	AUGUSTUS	intron	124883781	124883851	1	-	.	ID=g19027.t1.intron1;Parent=g19027.t1;
OX101754.1_Tachina_lurida_genome_assembly,_chromosome:_3	AUGUSTUS	CDS	124883852	124884192	1	-	1	ID=g19027.t1.CDS2;Parent=g19027.t1;
OX101754.1_Tachina_lurida_genome_assembly,_chromosome:_3	AUGUSTUS	exon	124883852	124884192	.	-	.	ID=g19027.t1.exon2;Parent=g19027.t1;
OX101754.1_Tachina_lurida_genome_assembly,_chromosome:_3	AUGUSTUS	intron	124884193	124884261	1	-	.	ID=g19027.t1.intron2;Parent=g19027.t1;
OX101754.1_Tachina_lurida_genome_assembly,_chromosome:_3	AUGUSTUS	CDS	124884262	124884579	1	-	1	ID=g19027.t1.CDS3;Parent=g19027.t1;
OX101754.1_Tachina_lurida_genome_assembly,_chromosome:_3	AUGUSTUS	exon	124884262	124884579	.	-	.	ID=g19027.t1.exon3;Parent=g19027.t1;
OX101754.1_Tachina_lurida_genome_assembly,_chromosome:_3	AUGUSTUS	intron	124884580	124884933	1	-	.	ID=g19027.t1.intron3;Parent=g19027.t1;
OX101754.1_Tachina_lurida_genome_assembly,_chromosome:_3	AUGUSTUS	CDS	124884934	124886421	1	-	1	ID=g19027.t1.CDS4;Parent=g19027.t1;
OX101754.1_Tachina_lurida_genome_assembly,_chromosome:_3	AUGUSTUS	exon	124884934	124886421	.	-	.	ID=g19027.t1.exon4;Parent=g19027.t1;
OX101754.1_Tachina_lurida_genome_assembly,_chromosome:_3	AUGUSTUS	intron	124886422	124886492	1	-	.	ID=g19027.t1.intron4;Parent=g19027.t1;
OX101754.1_Tachina_lurida_genome_assembly,_chromosome:_3	AUGUSTUS	CDS	124886493	124886824	1	-	0	ID=g19027.t1.CDS5;Parent=g19027.t1;
OX101754.1_Tachina_lurida_genome_assembly,_chromosome:_3	AUGUSTUS	exon	124886493	124886824	.	-	.	ID=g19027.t1.exon5;Parent=g19027.t1;
OX101754.1_Tachina_lurida_genome_assembly,_chromosome:_3	AUGUSTUS	intron	124886825	124886916	1	-	.	ID=g19027.t1.intron5;Parent=g19027.t1;
OX101754.1_Tachina_lurida_genome_assembly,_chromosome:_3	AUGUSTUS	CDS	124886917	124887050	1	-	2	ID=g19027.t1.CDS6;Parent=g19027.t1;
OX101754.1_Tachina_lurida_genome_assembly,_chromosome:_3	AUGUSTUS	exon	124886917	124887050	.	-	.	ID=g19027.t1.exon6;Parent=g19027.t1;
OX101754.1_Tachina_lurida_genome_assembly,_chromosome:_3	AUGUSTUS	intron	124887051	124888925	1	-	.	ID=g19027.t1.intron6;Parent=g19027.t1;
OX101754.1_Tachina_lurida_genome_assembly,_chromosome:_3	AUGUSTUS	CDS	124888926	124889035	1	-	1	ID=g19027.t1.CDS7;Parent=g19027.t1;
OX101754.1_Tachina_lurida_genome_assembly,_chromosome:_3	AUGUSTUS	exon	124888926	124889035	.	-	.	ID=g19027.t1.exon7;Parent=g19027.t1;
OX101754.1_Tachina_lurida_genome_assembly,_chromosome:_3	AUGUSTUS	intron	124889036	124889908	1	-	.	ID=g19027.t1.intron7;Parent=g19027.t1;
OX101754.1_Tachina_lurida_genome_assembly,_chromosome:_3	AUGUSTUS	CDS	124889909	124890054	1	-	0	ID=g19027.t1.CDS8;Parent=g19027.t1;
OX101754.1_Tachina_lurida_genome_assembly,_chromosome:_3	AUGUSTUS	exon	124889909	124890054	.	-	.	ID=g19027.t1.exon8;Parent=g19027.t1;
OX101754.1_Tachina_lurida_genome_assembly,_chromosome:_3	AUGUSTUS	intron	124890055	124890124	1	-	.	ID=g19027.t1.intron8;Parent=g19027.t1;
OX101754.1_Tachina_lurida_genome_assembly,_chromosome:_3	AUGUSTUS	CDS	124890125	124890483	1	-	2	ID=g19027.t1.CDS9;Parent=g19027.t1;
OX101754.1_Tachina_lurida_genome_assembly,_chromosome:_3	AUGUSTUS	exon	124890125	124890483	.	-	.	ID=g19027.t1.exon9;Parent=g19027.t1;
OX101754.1_Tachina_lurida_genome_assembly,_chromosome:_3	AUGUSTUS	intron	124890484	124890552	1	-	.	ID=g19027.t1.intron9;Parent=g19027.t1;
OX101754.1_Tachina_lurida_genome_assembly,_chromosome:_3	AUGUSTUS	CDS	124890553	124890683	1	-	1	ID=g19027.t1.CDS10;Parent=g19027.t1;
OX101754.1_Tachina_lurida_genome_assembly,_chromosome:_3	AUGUSTUS	exon	124890553	124890683	.	-	.	ID=g19027.t1.exon10;Parent=g19027.t1;
OX101754.1_Tachina_lurida_genome_assembly,_chromosome:_3	AUGUSTUS	intron	124890684	124890741	1	-	.	ID=g19027.t1.intron10;Parent=g19027.t1;
OX101754.1_Tachina_lurida_genome_assembly,_chromosome:_3	AUGUSTUS	CDS	124890742	124891905	1	-	1	ID=g19027.t1.CDS11;Parent=g19027.t1;
OX101754.1_Tachina_lurida_genome_assembly,_chromosome:_3	AUGUSTUS	exon	124890742	124891905	.	-	.	ID=g19027.t1.exon11;Parent=g19027.t1;
OX101754.1_Tachina_lurida_genome_assembly,_chromosome:_3	AUGUSTUS	intron	124891906	124891971	1	-	.	ID=g19027.t1.intron11;Parent=g19027.t1;
OX101754.1_Tachina_lurida_genome_assembly,_chromosome:_3	AUGUSTUS	CDS	124891972	124892144	1	-	0	ID=g19027.t1.CDS12;Parent=g19027.t1;
OX101754.1_Tachina_lurida_genome_assembly,_chromosome:_3	AUGUSTUS	exon	124891972	124892144	.	-	.	ID=g19027.t1.exon12;Parent=g19027.t1;
OX101754.1_Tachina_lurida_genome_assembly,_chromosome:_3	AUGUSTUS	intron	124892145	124895352	1	-	.	ID=g19027.t1.intron12;Parent=g19027.t1;
OX101754.1_Tachina_lurida_genome_assembly,_chromosome:_3	AUGUSTUS	CDS	124895353	124896439	1	-	1	ID=g19027.t1.CDS13;Parent=g19027.t1;
OX101754.1_Tachina_lurida_genome_assembly,_chromosome:_3	AUGUSTUS	exon	124895353	124896439	.	-	.	ID=g19027.t1.exon13;Parent=g19027.t1;
OX101754.1_Tachina_lurida_genome_assembly,_chromosome:_3	AUGUSTUS	intron	124896440	124912525	1	-	.	ID=g19027.t1.intron13;Parent=g19027.t1;
OX101754.1_Tachina_lurida_genome_assembly,_chromosome:_3	AUGUSTUS	CDS	124912526	124912653	1	-	0	ID=g19027.t1.CDS14;Parent=g19027.t1;
OX101754.1_Tachina_lurida_genome_assembly,_chromosome:_3	AUGUSTUS	exon	124912526	124912653	.	-	.	ID=g19027.t1.exon14;Parent=g19027.t1;
OX101754.1_Tachina_lurida_genome_assembly,_chromosome:_3	AUGUSTUS	intron	124912654	124932248	0.9	-	.	ID=g19027.t1.intron14;Parent=g19027.t1;
OX101754.1_Tachina_lurida_genome_assembly,_chromosome:_3	AUGUSTUS	CDS	124932249	124932763	0.23	-	2	ID=g19027.t1.CDS15;Parent=g19027.t1;
OX101754.1_Tachina_lurida_genome_assembly,_chromosome:_3	AUGUSTUS	exon	124932249	124932763	.	-	.	ID=g19027.t1.exon15;Parent=g19027.t1;
OX101754.1_Tachina_lurida_genome_assembly,_chromosome:_3	AUGUSTUS	intron	124932764	124933540	0.18	-	.	ID=g19027.t1.intron15;Parent=g19027.t1;
OX101754.1_Tachina_lurida_genome_assembly,_chromosome:_3	AUGUSTUS	CDS	124933541	124935572	0.6	-	0	ID=g19027.t1.CDS16;Parent=g19027.t1;
OX101754.1_Tachina_lurida_genome_assembly,_chromosome:_3	AUGUSTUS	exon	124933541	124935572	.	-	.	ID=g19027.t1.exon16;Parent=g19027.t1;
OX101754.1_Tachina_lurida_genome_assembly,_chromosome:_3	AUGUSTUS	start_codon	124935570	124935572	.	-	0	ID=g19027.t1.start1;Parent=g19027.t1;
OX101754.1_Tachina_lurida_genome_assembly,_chromosome:_3	AUGUSTUS	gene	124936005	124936490	.	-	.	ID=g19028;
OX101754.1_Tachina_lurida_genome_assembly,_chromosome:_3	AUGUSTUS	mRNA	124936005	124936490	1	-	.	ID=g19028.t1;Parent=g19028;
OX101754.1_Tachina_lurida_genome_assembly,_chromosome:_3	AUGUSTUS	stop_codon	124936005	124936007	.	-	0	ID=g19028.t1.stop1;Parent=g19028.t1;
OX101754.1_Tachina_lurida_genome_assembly,_chromosome:_3	AUGUSTUS	CDS	124936005	124936490	1	-	0	ID=g19028.t1.CDS1;Parent=g19028.t1;
OX101754.1_Tachina_lurida_genome_assembly,_chromosome:_3	AUGUSTUS	exon	124936005	124936490	.	-	.	ID=g19028.t1.exon1;Parent=g19028.t1;
OX101754.1_Tachina_lurida_genome_assembly,_chromosome:_3	AUGUSTUS	start_codon	124936488	124936490	.	-	0	ID=g19028.t1.start1;Parent=g19028.t1;
OX101754.1_Tachina_lurida_genome_assembly,_chromosome:_3	AUGUSTUS	gene	124996234	124997278	.	+	.	ID=g19029;
OX101754.1_Tachina_lurida_genome_assembly,_chromosome:_3	AUGUSTUS	mRNA	124996234	124997278	0.71	+	.	ID=g19029.t1;Parent=g19029;
OX101754.1_Tachina_lurida_genome_assembly,_chromosome:_3	AUGUSTUS	start_codon	124996234	124996236	.	+	0	ID=g19029.t1.start1;Parent=g19029.t1;
OX101754.1_Tachina_lurida_genome_assembly,_chromosome:_3	AUGUSTUS	CDS	124996234	124996308	1	+	0	ID=g19029.t1.CDS1;Parent=g19029.t1;
OX101754.1_Tachina_lurida_genome_assembly,_chromosome:_3	AUGUSTUS	exon	124996234	124996308	.	+	.	ID=g19029.t1.exon1;Parent=g19029.t1;
OX101754.1_Tachina_lurida_genome_assembly,_chromosome:_3	AUGUSTUS	intron	124996309	124996368	1	+	.	ID=g19029.t1.intron1;Parent=g19029.t1;
OX101754.1_Tachina_lurida_genome_assembly,_chromosome:_3	AUGUSTUS	CDS	124996369	124996640	1	+	0	ID=g19029.t1.CDS2;Parent=g19029.t1;
OX101754.1_Tachina_lurida_genome_assembly,_chromosome:_3	AUGUSTUS	exon	124996369	124996640	.	+	.	ID=g19029.t1.exon2;Parent=g19029.t1;
OX101754.1_Tachina_lurida_genome_assembly,_chromosome:_3	AUGUSTUS	intron	124996641	124996709	1	+	.	ID=g19029.t1.intron2;Parent=g19029.t1;
OX101754.1_Tachina_lurida_genome_assembly,_chromosome:_3	AUGUSTUS	CDS	124996710	124996905	0.93	+	1	ID=g19029.t1.CDS3;Parent=g19029.t1;
OX101754.1_Tachina_lurida_genome_assembly,_chromosome:_3	AUGUSTUS	exon	124996710	124996905	.	+	.	ID=g19029.t1.exon3;Parent=g19029.t1;
OX101754.1_Tachina_lurida_genome_assembly,_chromosome:_3	AUGUSTUS	intron	124996906	124997218	0.71	+	.	ID=g19029.t1.intron3;Parent=g19029.t1;
OX101754.1_Tachina_lurida_genome_assembly,_chromosome:_3	AUGUSTUS	CDS	124997219	124997278	0.71	+	0	ID=g19029.t1.CDS4;Parent=g19029.t1;
OX101754.1_Tachina_lurida_genome_assembly,_chromosome:_3	AUGUSTUS	exon	124997219	124997278	.	+	.	ID=g19029.t1.exon4;Parent=g19029.t1;
OX101754.1_Tachina_lurida_genome_assembly,_chromosome:_3	AUGUSTUS	stop_codon	124997276	124997278	.	+	0	ID=g19029.t1.stop1;Parent=g19029.t1;
OX101754.1_Tachina_lurida_genome_assembly,_chromosome:_3	AUGUSTUS	gene	125002873	125006418	.	-	.	ID=g19030;
OX101754.1_Tachina_lurida_genome_assembly,_chromosome:_3	AUGUSTUS	mRNA	125002873	125006418	1	-	.	ID=g19030.t1;Parent=g19030;
OX101754.1_Tachina_lurida_genome_assembly,_chromosome:_3	AUGUSTUS	stop_codon	125002873	125002875	.	-	0	ID=g19030.t1.stop1;Parent=g19030.t1;
OX101754.1_Tachina_lurida_genome_assembly,_chromosome:_3	AUGUSTUS	CDS	125002873	125002901	1	-	2	ID=g19030.t1.CDS1;Parent=g19030.t1;
OX101754.1_Tachina_lurida_genome_assembly,_chromosome:_3	AUGUSTUS	exon	125002873	125002901	.	-	.	ID=g19030.t1.exon1;Parent=g19030.t1;
OX101754.1_Tachina_lurida_genome_assembly,_chromosome:_3	AUGUSTUS	intron	125002902	125005471	1	-	.	ID=g19030.t1.intron1;Parent=g19030.t1;
OX101754.1_Tachina_lurida_genome_assembly,_chromosome:_3	AUGUSTUS	CDS	125005472	125006003	1	-	0	ID=g19030.t1.CDS2;Parent=g19030.t1;
OX101754.1_Tachina_lurida_genome_assembly,_chromosome:_3	AUGUSTUS	exon	125005472	125006003	.	-	.	ID=g19030.t1.exon2;Parent=g19030.t1;
OX101754.1_Tachina_lurida_genome_assembly,_chromosome:_3	AUGUSTUS	intron	125006004	125006070	1	-	.	ID=g19030.t1.intron2;Parent=g19030.t1;
OX101754.1_Tachina_lurida_genome_assembly,_chromosome:_3	AUGUSTUS	CDS	125006071	125006418	1	-	0	ID=g19030.t1.CDS3;Parent=g19030.t1;
OX101754.1_Tachina_lurida_genome_assembly,_chromosome:_3	AUGUSTUS	exon	125006071	125006418	.	-	.	ID=g19030.t1.exon3;Parent=g19030.t1;
OX101754.1_Tachina_lurida_genome_assembly,_chromosome:_3	AUGUSTUS	start_codon	125006416	125006418	.	-	0	ID=g19030.t1.start1;Parent=g19030.t1;
OX101754.1_Tachina_lurida_genome_assembly,_chromosome:_3	GeneMark.hmm3	mRNA	125005464	125006418	.	-	.	ID=g19030.t2;Parent=g19030;
OX101754.1_Tachina_lurida_genome_assembly,_chromosome:_3	GeneMark.hmm3	stop_codon	125005464	125005466	.	-	0	ID=g19030.t2.stop1;Parent=g19030.t2;
OX101754.1_Tachina_lurida_genome_assembly,_chromosome:_3	GeneMark.hmm3	CDS	125005464	125006003	.	-	0	ID=g19030.t2.CDS1;Parent=g19030.t2;
OX101754.1_Tachina_lurida_genome_assembly,_chromosome:_3	GeneMark.hmm3	exon	125005464	125006003	0	-	.	ID=g19030.t2.exon1;Parent=g19030.t2;
OX101754.1_Tachina_lurida_genome_assembly,_chromosome:_3	GeneMark.hmm3	intron	125006004	125006070	.	-	0	ID=g19030.t2.intron1;Parent=g19030.t2;
OX101754.1_Tachina_lurida_genome_assembly,_chromosome:_3	GeneMark.hmm3	CDS	125006071	125006418	.	-	0	ID=g19030.t2.CDS2;Parent=g19030.t2;
OX101754.1_Tachina_lurida_genome_assembly,_chromosome:_3	GeneMark.hmm3	exon	125006071	125006418	0	-	.	ID=g19030.t2.exon2;Parent=g19030.t2;
OX101754.1_Tachina_lurida_genome_assembly,_chromosome:_3	GeneMark.hmm3	start_codon	125006416	125006418	.	-	0	ID=g19030.t2.start1;Parent=g19030.t2;
OX101754.1_Tachina_lurida_genome_assembly,_chromosome:_3	AUGUSTUS	gene	125025610	125037475	.	+	.	ID=g19031;
OX101754.1_Tachina_lurida_genome_assembly,_chromosome:_3	AUGUSTUS	mRNA	125025610	125037475	0.15	+	.	ID=g19031.t1;Parent=g19031;
OX101754.1_Tachina_lurida_genome_assembly,_chromosome:_3	AUGUSTUS	start_codon	125025610	125025612	.	+	0	ID=g19031.t1.start1;Parent=g19031.t1;
OX101754.1_Tachina_lurida_genome_assembly,_chromosome:_3	AUGUSTUS	CDS	125025610	125025624	0.15	+	0	ID=g19031.t1.CDS1;Parent=g19031.t1;
OX101754.1_Tachina_lurida_genome_assembly,_chromosome:_3	AUGUSTUS	exon	125025610	125025624	.	+	.	ID=g19031.t1.exon1;Parent=g19031.t1;
OX101754.1_Tachina_lurida_genome_assembly,_chromosome:_3	AUGUSTUS	intron	125025625	125036886	0.15	+	.	ID=g19031.t1.intron1;Parent=g19031.t1;
OX101754.1_Tachina_lurida_genome_assembly,_chromosome:_3	AUGUSTUS	CDS	125036887	125037081	1	+	0	ID=g19031.t1.CDS2;Parent=g19031.t1;
OX101754.1_Tachina_lurida_genome_assembly,_chromosome:_3	AUGUSTUS	exon	125036887	125037081	.	+	.	ID=g19031.t1.exon2;Parent=g19031.t1;
OX101754.1_Tachina_lurida_genome_assembly,_chromosome:_3	AUGUSTUS	intron	125037082	125037150	1	+	.	ID=g19031.t1.intron2;Parent=g19031.t1;
OX101754.1_Tachina_lurida_genome_assembly,_chromosome:_3	AUGUSTUS	CDS	125037151	125037353	1	+	0	ID=g19031.t1.CDS3;Parent=g19031.t1;
OX101754.1_Tachina_lurida_genome_assembly,_chromosome:_3	AUGUSTUS	exon	125037151	125037353	.	+	.	ID=g19031.t1.exon3;Parent=g19031.t1;
OX101754.1_Tachina_lurida_genome_assembly,_chromosome:_3	AUGUSTUS	intron	125037354	125037423	1	+	.	ID=g19031.t1.intron3;Parent=g19031.t1;
OX101754.1_Tachina_lurida_genome_assembly,_chromosome:_3	AUGUSTUS	CDS	125037424	125037475	1	+	1	ID=g19031.t1.CDS4;Parent=g19031.t1;
OX101754.1_Tachina_lurida_genome_assembly,_chromosome:_3	AUGUSTUS	exon	125037424	125037475	.	+	.	ID=g19031.t1.exon4;Parent=g19031.t1;
OX101754.1_Tachina_lurida_genome_assembly,_chromosome:_3	AUGUSTUS	stop_codon	125037473	125037475	.	+	0	ID=g19031.t1.stop1;Parent=g19031.t1;
OX101754.1_Tachina_lurida_genome_assembly,_chromosome:_3	AUGUSTUS	gene	125146363	125150508	.	+	.	ID=g19032;
OX101754.1_Tachina_lurida_genome_assembly,_chromosome:_3	AUGUSTUS	mRNA	125146363	125150508	1	+	.	ID=g19032.t1;Parent=g19032;
OX101754.1_Tachina_lurida_genome_assembly,_chromosome:_3	AUGUSTUS	start_codon	125146363	125146365	.	+	0	ID=g19032.t1.start1;Parent=g19032.t1;
OX101754.1_Tachina_lurida_genome_assembly,_chromosome:_3	AUGUSTUS	CDS	125146363	125150508	1	+	0	ID=g19032.t1.CDS1;Parent=g19032.t1;
OX101754.1_Tachina_lurida_genome_assembly,_chromosome:_3	AUGUSTUS	exon	125146363	125150508	.	+	.	ID=g19032.t1.exon1;Parent=g19032.t1;
OX101754.1_Tachina_lurida_genome_assembly,_chromosome:_3	AUGUSTUS	stop_codon	125150506	125150508	.	+	0	ID=g19032.t1.stop1;Parent=g19032.t1;
OX101754.1_Tachina_lurida_genome_assembly,_chromosome:_3	AUGUSTUS	mRNA	125148076	125150508	0.63	+	.	ID=g19032.t2;Parent=g19032;
OX101754.1_Tachina_lurida_genome_assembly,_chromosome:_3	AUGUSTUS	start_codon	125148076	125148078	.	+	0	ID=g19032.t2.start1;Parent=g19032.t2;
OX101754.1_Tachina_lurida_genome_assembly,_chromosome:_3	AUGUSTUS	CDS	125148076	125148109	0.64	+	0	ID=g19032.t2.CDS1;Parent=g19032.t2;
OX101754.1_Tachina_lurida_genome_assembly,_chromosome:_3	AUGUSTUS	exon	125148076	125148109	.	+	.	ID=g19032.t2.exon1;Parent=g19032.t2;
OX101754.1_Tachina_lurida_genome_assembly,_chromosome:_3	AUGUSTUS	intron	125148110	125150110	0.63	+	.	ID=g19032.t2.intron1;Parent=g19032.t2;
OX101754.1_Tachina_lurida_genome_assembly,_chromosome:_3	AUGUSTUS	CDS	125150111	125150508	0.76	+	2	ID=g19032.t2.CDS2;Parent=g19032.t2;
OX101754.1_Tachina_lurida_genome_assembly,_chromosome:_3	AUGUSTUS	exon	125150111	125150508	.	+	.	ID=g19032.t2.exon2;Parent=g19032.t2;
OX101754.1_Tachina_lurida_genome_assembly,_chromosome:_3	AUGUSTUS	stop_codon	125150506	125150508	.	+	0	ID=g19032.t2.stop1;Parent=g19032.t2;
OX101754.1_Tachina_lurida_genome_assembly,_chromosome:_3	AUGUSTUS	gene	125237675	125259255	.	+	.	ID=g19033;
OX101754.1_Tachina_lurida_genome_assembly,_chromosome:_3	AUGUSTUS	mRNA	125237675	125259255	0.99	+	.	ID=g19033.t1;Parent=g19033;
OX101754.1_Tachina_lurida_genome_assembly,_chromosome:_3	AUGUSTUS	start_codon	125237675	125237677	.	+	0	ID=g19033.t1.start1;Parent=g19033.t1;
OX101754.1_Tachina_lurida_genome_assembly,_chromosome:_3	AUGUSTUS	CDS	125237675	125237734	1	+	0	ID=g19033.t1.CDS1;Parent=g19033.t1;
OX101754.1_Tachina_lurida_genome_assembly,_chromosome:_3	AUGUSTUS	exon	125237675	125237734	.	+	.	ID=g19033.t1.exon1;Parent=g19033.t1;
OX101754.1_Tachina_lurida_genome_assembly,_chromosome:_3	AUGUSTUS	intron	125237735	125241462	1	+	.	ID=g19033.t1.intron1;Parent=g19033.t1;
OX101754.1_Tachina_lurida_genome_assembly,_chromosome:_3	AUGUSTUS	CDS	125241463	125242327	1	+	0	ID=g19033.t1.CDS2;Parent=g19033.t1;
OX101754.1_Tachina_lurida_genome_assembly,_chromosome:_3	AUGUSTUS	exon	125241463	125242327	.	+	.	ID=g19033.t1.exon2;Parent=g19033.t1;
OX101754.1_Tachina_lurida_genome_assembly,_chromosome:_3	AUGUSTUS	intron	125242328	125242413	1	+	.	ID=g19033.t1.intron2;Parent=g19033.t1;
OX101754.1_Tachina_lurida_genome_assembly,_chromosome:_3	AUGUSTUS	CDS	125242414	125242647	1	+	2	ID=g19033.t1.CDS3;Parent=g19033.t1;
OX101754.1_Tachina_lurida_genome_assembly,_chromosome:_3	AUGUSTUS	exon	125242414	125242647	.	+	.	ID=g19033.t1.exon3;Parent=g19033.t1;
OX101754.1_Tachina_lurida_genome_assembly,_chromosome:_3	AUGUSTUS	intron	125242648	125246906	1	+	.	ID=g19033.t1.intron3;Parent=g19033.t1;
OX101754.1_Tachina_lurida_genome_assembly,_chromosome:_3	AUGUSTUS	CDS	125246907	125247191	1	+	2	ID=g19033.t1.CDS4;Parent=g19033.t1;
OX101754.1_Tachina_lurida_genome_assembly,_chromosome:_3	AUGUSTUS	exon	125246907	125247191	.	+	.	ID=g19033.t1.exon4;Parent=g19033.t1;
OX101754.1_Tachina_lurida_genome_assembly,_chromosome:_3	AUGUSTUS	intron	125247192	125247259	1	+	.	ID=g19033.t1.intron4;Parent=g19033.t1;
OX101754.1_Tachina_lurida_genome_assembly,_chromosome:_3	AUGUSTUS	CDS	125247260	125247757	1	+	2	ID=g19033.t1.CDS5;Parent=g19033.t1;
OX101754.1_Tachina_lurida_genome_assembly,_chromosome:_3	AUGUSTUS	exon	125247260	125247757	.	+	.	ID=g19033.t1.exon5;Parent=g19033.t1;
OX101754.1_Tachina_lurida_genome_assembly,_chromosome:_3	AUGUSTUS	intron	125247758	125247822	1	+	.	ID=g19033.t1.intron5;Parent=g19033.t1;
OX101754.1_Tachina_lurida_genome_assembly,_chromosome:_3	AUGUSTUS	CDS	125247823	125248068	1	+	2	ID=g19033.t1.CDS6;Parent=g19033.t1;
OX101754.1_Tachina_lurida_genome_assembly,_chromosome:_3	AUGUSTUS	exon	125247823	125248068	.	+	.	ID=g19033.t1.exon6;Parent=g19033.t1;
OX101754.1_Tachina_lurida_genome_assembly,_chromosome:_3	AUGUSTUS	intron	125248069	125251121	1	+	.	ID=g19033.t1.intron6;Parent=g19033.t1;
OX101754.1_Tachina_lurida_genome_assembly,_chromosome:_3	AUGUSTUS	CDS	125251122	125251382	1	+	2	ID=g19033.t1.CDS7;Parent=g19033.t1;
OX101754.1_Tachina_lurida_genome_assembly,_chromosome:_3	AUGUSTUS	exon	125251122	125251382	.	+	.	ID=g19033.t1.exon7;Parent=g19033.t1;
OX101754.1_Tachina_lurida_genome_assembly,_chromosome:_3	AUGUSTUS	intron	125251383	125251432	1	+	.	ID=g19033.t1.intron7;Parent=g19033.t1;
OX101754.1_Tachina_lurida_genome_assembly,_chromosome:_3	AUGUSTUS	CDS	125251433	125251777	1	+	2	ID=g19033.t1.CDS8;Parent=g19033.t1;
OX101754.1_Tachina_lurida_genome_assembly,_chromosome:_3	AUGUSTUS	exon	125251433	125251777	.	+	.	ID=g19033.t1.exon8;Parent=g19033.t1;
OX101754.1_Tachina_lurida_genome_assembly,_chromosome:_3	AUGUSTUS	intron	125251778	125251840	0.99	+	.	ID=g19033.t1.intron8;Parent=g19033.t1;
OX101754.1_Tachina_lurida_genome_assembly,_chromosome:_3	AUGUSTUS	CDS	125251841	125252182	0.99	+	2	ID=g19033.t1.CDS9;Parent=g19033.t1;
OX101754.1_Tachina_lurida_genome_assembly,_chromosome:_3	AUGUSTUS	exon	125251841	125252182	.	+	.	ID=g19033.t1.exon9;Parent=g19033.t1;
OX101754.1_Tachina_lurida_genome_assembly,_chromosome:_3	AUGUSTUS	intron	125252183	125252237	1	+	.	ID=g19033.t1.intron9;Parent=g19033.t1;
OX101754.1_Tachina_lurida_genome_assembly,_chromosome:_3	AUGUSTUS	CDS	125252238	125252462	1	+	2	ID=g19033.t1.CDS10;Parent=g19033.t1;
OX101754.1_Tachina_lurida_genome_assembly,_chromosome:_3	AUGUSTUS	exon	125252238	125252462	.	+	.	ID=g19033.t1.exon10;Parent=g19033.t1;
OX101754.1_Tachina_lurida_genome_assembly,_chromosome:_3	AUGUSTUS	intron	125252463	125252537	1	+	.	ID=g19033.t1.intron10;Parent=g19033.t1;
OX101754.1_Tachina_lurida_genome_assembly,_chromosome:_3	AUGUSTUS	CDS	125252538	125254441	1	+	2	ID=g19033.t1.CDS11;Parent=g19033.t1;
OX101754.1_Tachina_lurida_genome_assembly,_chromosome:_3	AUGUSTUS	exon	125252538	125254441	.	+	.	ID=g19033.t1.exon11;Parent=g19033.t1;
OX101754.1_Tachina_lurida_genome_assembly,_chromosome:_3	AUGUSTUS	intron	125254442	125257127	1	+	.	ID=g19033.t1.intron11;Parent=g19033.t1;
OX101754.1_Tachina_lurida_genome_assembly,_chromosome:_3	AUGUSTUS	CDS	125257128	125257248	1	+	0	ID=g19033.t1.CDS12;Parent=g19033.t1;
OX101754.1_Tachina_lurida_genome_assembly,_chromosome:_3	AUGUSTUS	exon	125257128	125257248	.	+	.	ID=g19033.t1.exon12;Parent=g19033.t1;
OX101754.1_Tachina_lurida_genome_assembly,_chromosome:_3	AUGUSTUS	intron	125257249	125257317	1	+	.	ID=g19033.t1.intron12;Parent=g19033.t1;
OX101754.1_Tachina_lurida_genome_assembly,_chromosome:_3	AUGUSTUS	CDS	125257318	125257709	1	+	2	ID=g19033.t1.CDS13;Parent=g19033.t1;
OX101754.1_Tachina_lurida_genome_assembly,_chromosome:_3	AUGUSTUS	exon	125257318	125257709	.	+	.	ID=g19033.t1.exon13;Parent=g19033.t1;
OX101754.1_Tachina_lurida_genome_assembly,_chromosome:_3	AUGUSTUS	intron	125257710	125257771	1	+	.	ID=g19033.t1.intron13;Parent=g19033.t1;
OX101754.1_Tachina_lurida_genome_assembly,_chromosome:_3	AUGUSTUS	CDS	125257772	125257927	1	+	0	ID=g19033.t1.CDS14;Parent=g19033.t1;
OX101754.1_Tachina_lurida_genome_assembly,_chromosome:_3	AUGUSTUS	exon	125257772	125257927	.	+	.	ID=g19033.t1.exon14;Parent=g19033.t1;
OX101754.1_Tachina_lurida_genome_assembly,_chromosome:_3	AUGUSTUS	intron	125257928	125257992	1	+	.	ID=g19033.t1.intron14;Parent=g19033.t1;
OX101754.1_Tachina_lurida_genome_assembly,_chromosome:_3	AUGUSTUS	CDS	125257993	125258803	1	+	0	ID=g19033.t1.CDS15;Parent=g19033.t1;
OX101754.1_Tachina_lurida_genome_assembly,_chromosome:_3	AUGUSTUS	exon	125257993	125258803	.	+	.	ID=g19033.t1.exon15;Parent=g19033.t1;
OX101754.1_Tachina_lurida_genome_assembly,_chromosome:_3	AUGUSTUS	intron	125258804	125258874	1	+	.	ID=g19033.t1.intron15;Parent=g19033.t1;
OX101754.1_Tachina_lurida_genome_assembly,_chromosome:_3	AUGUSTUS	CDS	125258875	125259051	1	+	2	ID=g19033.t1.CDS16;Parent=g19033.t1;
OX101754.1_Tachina_lurida_genome_assembly,_chromosome:_3	AUGUSTUS	exon	125258875	125259051	.	+	.	ID=g19033.t1.exon16;Parent=g19033.t1;
OX101754.1_Tachina_lurida_genome_assembly,_chromosome:_3	AUGUSTUS	intron	125259052	125259112	1	+	.	ID=g19033.t1.intron16;Parent=g19033.t1;
OX101754.1_Tachina_lurida_genome_assembly,_chromosome:_3	AUGUSTUS	CDS	125259113	125259255	1	+	2	ID=g19033.t1.CDS17;Parent=g19033.t1;
OX101754.1_Tachina_lurida_genome_assembly,_chromosome:_3	AUGUSTUS	exon	125259113	125259255	.	+	.	ID=g19033.t1.exon17;Parent=g19033.t1;
OX101754.1_Tachina_lurida_genome_assembly,_chromosome:_3	AUGUSTUS	stop_codon	125259253	125259255	.	+	0	ID=g19033.t1.stop1;Parent=g19033.t1;
OX101754.1_Tachina_lurida_genome_assembly,_chromosome:_3	AUGUSTUS	gene	125262009	125274693	.	+	.	ID=g19034;
OX101754.1_Tachina_lurida_genome_assembly,_chromosome:_3	AUGUSTUS	mRNA	125262009	125274693	1	+	.	ID=g19034.t1;Parent=g19034;
OX101754.1_Tachina_lurida_genome_assembly,_chromosome:_3	AUGUSTUS	start_codon	125262009	125262011	.	+	0	ID=g19034.t1.start1;Parent=g19034.t1;
OX101754.1_Tachina_lurida_genome_assembly,_chromosome:_3	AUGUSTUS	CDS	125262009	125262197	1	+	0	ID=g19034.t1.CDS1;Parent=g19034.t1;
OX101754.1_Tachina_lurida_genome_assembly,_chromosome:_3	AUGUSTUS	exon	125262009	125262197	.	+	.	ID=g19034.t1.exon1;Parent=g19034.t1;
OX101754.1_Tachina_lurida_genome_assembly,_chromosome:_3	AUGUSTUS	intron	125262198	125270196	1	+	.	ID=g19034.t1.intron1;Parent=g19034.t1;
OX101754.1_Tachina_lurida_genome_assembly,_chromosome:_3	AUGUSTUS	CDS	125270197	125270307	1	+	0	ID=g19034.t1.CDS2;Parent=g19034.t1;
OX101754.1_Tachina_lurida_genome_assembly,_chromosome:_3	AUGUSTUS	exon	125270197	125270307	.	+	.	ID=g19034.t1.exon2;Parent=g19034.t1;
OX101754.1_Tachina_lurida_genome_assembly,_chromosome:_3	AUGUSTUS	intron	125270308	125270542	1	+	.	ID=g19034.t1.intron2;Parent=g19034.t1;
OX101754.1_Tachina_lurida_genome_assembly,_chromosome:_3	AUGUSTUS	CDS	125270543	125270977	1	+	0	ID=g19034.t1.CDS3;Parent=g19034.t1;
OX101754.1_Tachina_lurida_genome_assembly,_chromosome:_3	AUGUSTUS	exon	125270543	125270977	.	+	.	ID=g19034.t1.exon3;Parent=g19034.t1;
OX101754.1_Tachina_lurida_genome_assembly,_chromosome:_3	AUGUSTUS	intron	125270978	125274543	1	+	.	ID=g19034.t1.intron3;Parent=g19034.t1;
OX101754.1_Tachina_lurida_genome_assembly,_chromosome:_3	AUGUSTUS	CDS	125274544	125274693	1	+	0	ID=g19034.t1.CDS4;Parent=g19034.t1;
OX101754.1_Tachina_lurida_genome_assembly,_chromosome:_3	AUGUSTUS	exon	125274544	125274693	.	+	.	ID=g19034.t1.exon4;Parent=g19034.t1;
OX101754.1_Tachina_lurida_genome_assembly,_chromosome:_3	AUGUSTUS	stop_codon	125274691	125274693	.	+	0	ID=g19034.t1.stop1;Parent=g19034.t1;
OX101754.1_Tachina_lurida_genome_assembly,_chromosome:_3	AUGUSTUS	gene	125297093	125297314	.	+	.	ID=g19035;
OX101754.1_Tachina_lurida_genome_assembly,_chromosome:_3	AUGUSTUS	mRNA	125297093	125297314	1	+	.	ID=g19035.t1;Parent=g19035;
OX101754.1_Tachina_lurida_genome_assembly,_chromosome:_3	AUGUSTUS	start_codon	125297093	125297095	.	+	0	ID=g19035.t1.start1;Parent=g19035.t1;
OX101754.1_Tachina_lurida_genome_assembly,_chromosome:_3	AUGUSTUS	CDS	125297093	125297314	1	+	0	ID=g19035.t1.CDS1;Parent=g19035.t1;
OX101754.1_Tachina_lurida_genome_assembly,_chromosome:_3	AUGUSTUS	exon	125297093	125297314	.	+	.	ID=g19035.t1.exon1;Parent=g19035.t1;
OX101754.1_Tachina_lurida_genome_assembly,_chromosome:_3	AUGUSTUS	stop_codon	125297312	125297314	.	+	0	ID=g19035.t1.stop1;Parent=g19035.t1;
OX101754.1_Tachina_lurida_genome_assembly,_chromosome:_3	AUGUSTUS	gene	125340560	125390391	.	-	.	ID=g19036;
OX101754.1_Tachina_lurida_genome_assembly,_chromosome:_3	AUGUSTUS	mRNA	125340560	125390391	0.59	-	.	ID=g19036.t1;Parent=g19036;
OX101754.1_Tachina_lurida_genome_assembly,_chromosome:_3	AUGUSTUS	stop_codon	125340560	125340562	.	-	0	ID=g19036.t1.stop1;Parent=g19036.t1;
OX101754.1_Tachina_lurida_genome_assembly,_chromosome:_3	AUGUSTUS	CDS	125340560	125340601	1	-	0	ID=g19036.t1.CDS1;Parent=g19036.t1;
OX101754.1_Tachina_lurida_genome_assembly,_chromosome:_3	AUGUSTUS	exon	125340560	125340601	.	-	.	ID=g19036.t1.exon1;Parent=g19036.t1;
OX101754.1_Tachina_lurida_genome_assembly,_chromosome:_3	AUGUSTUS	intron	125340602	125340783	1	-	.	ID=g19036.t1.intron1;Parent=g19036.t1;
OX101754.1_Tachina_lurida_genome_assembly,_chromosome:_3	AUGUSTUS	CDS	125340784	125340866	1	-	2	ID=g19036.t1.CDS2;Parent=g19036.t1;
OX101754.1_Tachina_lurida_genome_assembly,_chromosome:_3	AUGUSTUS	exon	125340784	125340866	.	-	.	ID=g19036.t1.exon2;Parent=g19036.t1;
OX101754.1_Tachina_lurida_genome_assembly,_chromosome:_3	AUGUSTUS	intron	125340867	125342433	0.67	-	.	ID=g19036.t1.intron2;Parent=g19036.t1;
OX101754.1_Tachina_lurida_genome_assembly,_chromosome:_3	AUGUSTUS	CDS	125342434	125342536	0.67	-	0	ID=g19036.t1.CDS3;Parent=g19036.t1;
OX101754.1_Tachina_lurida_genome_assembly,_chromosome:_3	AUGUSTUS	exon	125342434	125342536	.	-	.	ID=g19036.t1.exon3;Parent=g19036.t1;
OX101754.1_Tachina_lurida_genome_assembly,_chromosome:_3	AUGUSTUS	intron	125342537	125361238	0.85	-	.	ID=g19036.t1.intron3;Parent=g19036.t1;
OX101754.1_Tachina_lurida_genome_assembly,_chromosome:_3	AUGUSTUS	CDS	125361239	125361392	0.99	-	1	ID=g19036.t1.CDS4;Parent=g19036.t1;
OX101754.1_Tachina_lurida_genome_assembly,_chromosome:_3	AUGUSTUS	exon	125361239	125361392	.	-	.	ID=g19036.t1.exon4;Parent=g19036.t1;
OX101754.1_Tachina_lurida_genome_assembly,_chromosome:_3	AUGUSTUS	intron	125361393	125390284	0.99	-	.	ID=g19036.t1.intron4;Parent=g19036.t1;
OX101754.1_Tachina_lurida_genome_assembly,_chromosome:_3	AUGUSTUS	CDS	125390285	125390391	0.99	-	0	ID=g19036.t1.CDS5;Parent=g19036.t1;
OX101754.1_Tachina_lurida_genome_assembly,_chromosome:_3	AUGUSTUS	exon	125390285	125390391	.	-	.	ID=g19036.t1.exon5;Parent=g19036.t1;
OX101754.1_Tachina_lurida_genome_assembly,_chromosome:_3	AUGUSTUS	start_codon	125390389	125390391	.	-	0	ID=g19036.t1.start1;Parent=g19036.t1;
OX101754.1_Tachina_lurida_genome_assembly,_chromosome:_3	AUGUSTUS	gene	125524116	125525074	.	+	.	ID=g19037;
OX101754.1_Tachina_lurida_genome_assembly,_chromosome:_3	AUGUSTUS	mRNA	125524116	125525074	1	+	.	ID=g19037.t1;Parent=g19037;
OX101754.1_Tachina_lurida_genome_assembly,_chromosome:_3	AUGUSTUS	start_codon	125524116	125524118	.	+	0	ID=g19037.t1.start1;Parent=g19037.t1;
OX101754.1_Tachina_lurida_genome_assembly,_chromosome:_3	AUGUSTUS	CDS	125524116	125524141	1	+	0	ID=g19037.t1.CDS1;Parent=g19037.t1;
OX101754.1_Tachina_lurida_genome_assembly,_chromosome:_3	AUGUSTUS	exon	125524116	125524141	.	+	.	ID=g19037.t1.exon1;Parent=g19037.t1;
OX101754.1_Tachina_lurida_genome_assembly,_chromosome:_3	AUGUSTUS	intron	125524142	125524217	1	+	.	ID=g19037.t1.intron1;Parent=g19037.t1;
OX101754.1_Tachina_lurida_genome_assembly,_chromosome:_3	AUGUSTUS	CDS	125524218	125524412	1	+	1	ID=g19037.t1.CDS2;Parent=g19037.t1;
OX101754.1_Tachina_lurida_genome_assembly,_chromosome:_3	AUGUSTUS	exon	125524218	125524412	.	+	.	ID=g19037.t1.exon2;Parent=g19037.t1;
OX101754.1_Tachina_lurida_genome_assembly,_chromosome:_3	AUGUSTUS	intron	125524413	125524472	1	+	.	ID=g19037.t1.intron2;Parent=g19037.t1;
OX101754.1_Tachina_lurida_genome_assembly,_chromosome:_3	AUGUSTUS	CDS	125524473	125524795	1	+	1	ID=g19037.t1.CDS3;Parent=g19037.t1;
OX101754.1_Tachina_lurida_genome_assembly,_chromosome:_3	AUGUSTUS	exon	125524473	125524795	.	+	.	ID=g19037.t1.exon3;Parent=g19037.t1;
OX101754.1_Tachina_lurida_genome_assembly,_chromosome:_3	AUGUSTUS	intron	125524796	125524848	1	+	.	ID=g19037.t1.intron3;Parent=g19037.t1;
OX101754.1_Tachina_lurida_genome_assembly,_chromosome:_3	AUGUSTUS	CDS	125524849	125524950	1	+	2	ID=g19037.t1.CDS4;Parent=g19037.t1;
OX101754.1_Tachina_lurida_genome_assembly,_chromosome:_3	AUGUSTUS	exon	125524849	125524950	.	+	.	ID=g19037.t1.exon4;Parent=g19037.t1;
OX101754.1_Tachina_lurida_genome_assembly,_chromosome:_3	AUGUSTUS	intron	125524951	125525015	1	+	.	ID=g19037.t1.intron4;Parent=g19037.t1;
OX101754.1_Tachina_lurida_genome_assembly,_chromosome:_3	AUGUSTUS	CDS	125525016	125525074	1	+	2	ID=g19037.t1.CDS5;Parent=g19037.t1;
OX101754.1_Tachina_lurida_genome_assembly,_chromosome:_3	AUGUSTUS	exon	125525016	125525074	.	+	.	ID=g19037.t1.exon5;Parent=g19037.t1;
OX101754.1_Tachina_lurida_genome_assembly,_chromosome:_3	AUGUSTUS	stop_codon	125525072	125525074	.	+	0	ID=g19037.t1.stop1;Parent=g19037.t1;
OX101754.1_Tachina_lurida_genome_assembly,_chromosome:_3	AUGUSTUS	gene	125526816	125528439	.	-	.	ID=g19038;
OX101754.1_Tachina_lurida_genome_assembly,_chromosome:_3	AUGUSTUS	mRNA	125526816	125528439	1	-	.	ID=g19038.t1;Parent=g19038;
OX101754.1_Tachina_lurida_genome_assembly,_chromosome:_3	AUGUSTUS	stop_codon	125526816	125526818	.	-	0	ID=g19038.t1.stop1;Parent=g19038.t1;
OX101754.1_Tachina_lurida_genome_assembly,_chromosome:_3	AUGUSTUS	CDS	125526816	125527661	1	-	0	ID=g19038.t1.CDS1;Parent=g19038.t1;
OX101754.1_Tachina_lurida_genome_assembly,_chromosome:_3	AUGUSTUS	exon	125526816	125527661	.	-	.	ID=g19038.t1.exon1;Parent=g19038.t1;
OX101754.1_Tachina_lurida_genome_assembly,_chromosome:_3	AUGUSTUS	intron	125527662	125527727	1	-	.	ID=g19038.t1.intron1;Parent=g19038.t1;
OX101754.1_Tachina_lurida_genome_assembly,_chromosome:_3	AUGUSTUS	CDS	125527728	125528031	1	-	1	ID=g19038.t1.CDS2;Parent=g19038.t1;
OX101754.1_Tachina_lurida_genome_assembly,_chromosome:_3	AUGUSTUS	exon	125527728	125528031	.	-	.	ID=g19038.t1.exon2;Parent=g19038.t1;
OX101754.1_Tachina_lurida_genome_assembly,_chromosome:_3	AUGUSTUS	intron	125528032	125528100	1	-	.	ID=g19038.t1.intron2;Parent=g19038.t1;
OX101754.1_Tachina_lurida_genome_assembly,_chromosome:_3	AUGUSTUS	CDS	125528101	125528240	1	-	0	ID=g19038.t1.CDS3;Parent=g19038.t1;
OX101754.1_Tachina_lurida_genome_assembly,_chromosome:_3	AUGUSTUS	exon	125528101	125528240	.	-	.	ID=g19038.t1.exon3;Parent=g19038.t1;
OX101754.1_Tachina_lurida_genome_assembly,_chromosome:_3	AUGUSTUS	intron	125528241	125528394	1	-	.	ID=g19038.t1.intron3;Parent=g19038.t1;
OX101754.1_Tachina_lurida_genome_assembly,_chromosome:_3	AUGUSTUS	CDS	125528395	125528439	1	-	0	ID=g19038.t1.CDS4;Parent=g19038.t1;
OX101754.1_Tachina_lurida_genome_assembly,_chromosome:_3	AUGUSTUS	exon	125528395	125528439	.	-	.	ID=g19038.t1.exon4;Parent=g19038.t1;
OX101754.1_Tachina_lurida_genome_assembly,_chromosome:_3	AUGUSTUS	start_codon	125528437	125528439	.	-	0	ID=g19038.t1.start1;Parent=g19038.t1;
OX101754.1_Tachina_lurida_genome_assembly,_chromosome:_3	AUGUSTUS	gene	125530682	125550022	.	+	.	ID=g19039;
OX101754.1_Tachina_lurida_genome_assembly,_chromosome:_3	AUGUSTUS	mRNA	125530682	125550022	1	+	.	ID=g19039.t1;Parent=g19039;
OX101754.1_Tachina_lurida_genome_assembly,_chromosome:_3	AUGUSTUS	start_codon	125530682	125530684	.	+	0	ID=g19039.t1.start1;Parent=g19039.t1;
OX101754.1_Tachina_lurida_genome_assembly,_chromosome:_3	AUGUSTUS	CDS	125530682	125530742	1	+	0	ID=g19039.t1.CDS1;Parent=g19039.t1;
OX101754.1_Tachina_lurida_genome_assembly,_chromosome:_3	AUGUSTUS	exon	125530682	125530742	.	+	.	ID=g19039.t1.exon1;Parent=g19039.t1;
OX101754.1_Tachina_lurida_genome_assembly,_chromosome:_3	AUGUSTUS	intron	125530743	125545573	1	+	.	ID=g19039.t1.intron1;Parent=g19039.t1;
OX101754.1_Tachina_lurida_genome_assembly,_chromosome:_3	AUGUSTUS	CDS	125545574	125546025	1	+	2	ID=g19039.t1.CDS2;Parent=g19039.t1;
OX101754.1_Tachina_lurida_genome_assembly,_chromosome:_3	AUGUSTUS	exon	125545574	125546025	.	+	.	ID=g19039.t1.exon2;Parent=g19039.t1;
OX101754.1_Tachina_lurida_genome_assembly,_chromosome:_3	AUGUSTUS	intron	125546026	125546207	1	+	.	ID=g19039.t1.intron2;Parent=g19039.t1;
OX101754.1_Tachina_lurida_genome_assembly,_chromosome:_3	AUGUSTUS	CDS	125546208	125546297	1	+	0	ID=g19039.t1.CDS3;Parent=g19039.t1;
OX101754.1_Tachina_lurida_genome_assembly,_chromosome:_3	AUGUSTUS	exon	125546208	125546297	.	+	.	ID=g19039.t1.exon3;Parent=g19039.t1;
OX101754.1_Tachina_lurida_genome_assembly,_chromosome:_3	AUGUSTUS	intron	125546298	125546723	1	+	.	ID=g19039.t1.intron3;Parent=g19039.t1;
OX101754.1_Tachina_lurida_genome_assembly,_chromosome:_3	AUGUSTUS	CDS	125546724	125546893	1	+	0	ID=g19039.t1.CDS4;Parent=g19039.t1;
OX101754.1_Tachina_lurida_genome_assembly,_chromosome:_3	AUGUSTUS	exon	125546724	125546893	.	+	.	ID=g19039.t1.exon4;Parent=g19039.t1;
OX101754.1_Tachina_lurida_genome_assembly,_chromosome:_3	AUGUSTUS	intron	125546894	125546958	1	+	.	ID=g19039.t1.intron4;Parent=g19039.t1;
OX101754.1_Tachina_lurida_genome_assembly,_chromosome:_3	AUGUSTUS	CDS	125546959	125547275	1	+	1	ID=g19039.t1.CDS5;Parent=g19039.t1;
OX101754.1_Tachina_lurida_genome_assembly,_chromosome:_3	AUGUSTUS	exon	125546959	125547275	.	+	.	ID=g19039.t1.exon5;Parent=g19039.t1;
OX101754.1_Tachina_lurida_genome_assembly,_chromosome:_3	AUGUSTUS	intron	125547276	125547335	1	+	.	ID=g19039.t1.intron5;Parent=g19039.t1;
OX101754.1_Tachina_lurida_genome_assembly,_chromosome:_3	AUGUSTUS	CDS	125547336	125547417	1	+	2	ID=g19039.t1.CDS6;Parent=g19039.t1;
OX101754.1_Tachina_lurida_genome_assembly,_chromosome:_3	AUGUSTUS	exon	125547336	125547417	.	+	.	ID=g19039.t1.exon6;Parent=g19039.t1;
OX101754.1_Tachina_lurida_genome_assembly,_chromosome:_3	AUGUSTUS	intron	125547418	125549113	1	+	.	ID=g19039.t1.intron6;Parent=g19039.t1;
OX101754.1_Tachina_lurida_genome_assembly,_chromosome:_3	AUGUSTUS	CDS	125549114	125549216	1	+	1	ID=g19039.t1.CDS7;Parent=g19039.t1;
OX101754.1_Tachina_lurida_genome_assembly,_chromosome:_3	AUGUSTUS	exon	125549114	125549216	.	+	.	ID=g19039.t1.exon7;Parent=g19039.t1;
OX101754.1_Tachina_lurida_genome_assembly,_chromosome:_3	AUGUSTUS	intron	125549217	125549519	1	+	.	ID=g19039.t1.intron7;Parent=g19039.t1;
OX101754.1_Tachina_lurida_genome_assembly,_chromosome:_3	AUGUSTUS	CDS	125549520	125549570	1	+	0	ID=g19039.t1.CDS8;Parent=g19039.t1;
OX101754.1_Tachina_lurida_genome_assembly,_chromosome:_3	AUGUSTUS	exon	125549520	125549570	.	+	.	ID=g19039.t1.exon8;Parent=g19039.t1;
OX101754.1_Tachina_lurida_genome_assembly,_chromosome:_3	AUGUSTUS	intron	125549571	125549830	1	+	.	ID=g19039.t1.intron8;Parent=g19039.t1;
OX101754.1_Tachina_lurida_genome_assembly,_chromosome:_3	AUGUSTUS	CDS	125549831	125550022	1	+	0	ID=g19039.t1.CDS9;Parent=g19039.t1;
OX101754.1_Tachina_lurida_genome_assembly,_chromosome:_3	AUGUSTUS	exon	125549831	125550022	.	+	.	ID=g19039.t1.exon9;Parent=g19039.t1;
OX101754.1_Tachina_lurida_genome_assembly,_chromosome:_3	AUGUSTUS	stop_codon	125550020	125550022	.	+	0	ID=g19039.t1.stop1;Parent=g19039.t1;
OX101754.1_Tachina_lurida_genome_assembly,_chromosome:_3	AUGUSTUS	gene	125553632	125554458	.	+	.	ID=g19040;
OX101754.1_Tachina_lurida_genome_assembly,_chromosome:_3	AUGUSTUS	mRNA	125553632	125554458	1	+	.	ID=g19040.t1;Parent=g19040;
OX101754.1_Tachina_lurida_genome_assembly,_chromosome:_3	AUGUSTUS	start_codon	125553632	125553634	.	+	0	ID=g19040.t1.start1;Parent=g19040.t1;
OX101754.1_Tachina_lurida_genome_assembly,_chromosome:_3	AUGUSTUS	CDS	125553632	125553959	1	+	0	ID=g19040.t1.CDS1;Parent=g19040.t1;
OX101754.1_Tachina_lurida_genome_assembly,_chromosome:_3	AUGUSTUS	exon	125553632	125553959	.	+	.	ID=g19040.t1.exon1;Parent=g19040.t1;
OX101754.1_Tachina_lurida_genome_assembly,_chromosome:_3	AUGUSTUS	intron	125553960	125554024	1	+	.	ID=g19040.t1.intron1;Parent=g19040.t1;
OX101754.1_Tachina_lurida_genome_assembly,_chromosome:_3	AUGUSTUS	CDS	125554025	125554458	1	+	2	ID=g19040.t1.CDS2;Parent=g19040.t1;
OX101754.1_Tachina_lurida_genome_assembly,_chromosome:_3	AUGUSTUS	exon	125554025	125554458	.	+	.	ID=g19040.t1.exon2;Parent=g19040.t1;
OX101754.1_Tachina_lurida_genome_assembly,_chromosome:_3	AUGUSTUS	stop_codon	125554456	125554458	.	+	0	ID=g19040.t1.stop1;Parent=g19040.t1;
OX101754.1_Tachina_lurida_genome_assembly,_chromosome:_3	AUGUSTUS	gene	125554543	125559221	.	-	.	ID=g19041;
OX101754.1_Tachina_lurida_genome_assembly,_chromosome:_3	AUGUSTUS	mRNA	125554543	125559221	1	-	.	ID=g19041.t1;Parent=g19041;
OX101754.1_Tachina_lurida_genome_assembly,_chromosome:_3	AUGUSTUS	stop_codon	125554543	125554545	.	-	0	ID=g19041.t1.stop1;Parent=g19041.t1;
OX101754.1_Tachina_lurida_genome_assembly,_chromosome:_3	AUGUSTUS	CDS	125554543	125555108	1	-	2	ID=g19041.t1.CDS1;Parent=g19041.t1;
OX101754.1_Tachina_lurida_genome_assembly,_chromosome:_3	AUGUSTUS	exon	125554543	125555108	.	-	.	ID=g19041.t1.exon1;Parent=g19041.t1;
OX101754.1_Tachina_lurida_genome_assembly,_chromosome:_3	AUGUSTUS	intron	125555109	125558903	1	-	.	ID=g19041.t1.intron1;Parent=g19041.t1;
OX101754.1_Tachina_lurida_genome_assembly,_chromosome:_3	AUGUSTUS	CDS	125558904	125558989	1	-	1	ID=g19041.t1.CDS2;Parent=g19041.t1;
OX101754.1_Tachina_lurida_genome_assembly,_chromosome:_3	AUGUSTUS	exon	125558904	125558989	.	-	.	ID=g19041.t1.exon2;Parent=g19041.t1;
OX101754.1_Tachina_lurida_genome_assembly,_chromosome:_3	AUGUSTUS	intron	125558990	125559060	1	-	.	ID=g19041.t1.intron2;Parent=g19041.t1;
OX101754.1_Tachina_lurida_genome_assembly,_chromosome:_3	AUGUSTUS	CDS	125559061	125559221	1	-	0	ID=g19041.t1.CDS3;Parent=g19041.t1;
OX101754.1_Tachina_lurida_genome_assembly,_chromosome:_3	AUGUSTUS	exon	125559061	125559221	.	-	.	ID=g19041.t1.exon3;Parent=g19041.t1;
OX101754.1_Tachina_lurida_genome_assembly,_chromosome:_3	AUGUSTUS	start_codon	125559219	125559221	.	-	0	ID=g19041.t1.start1;Parent=g19041.t1;
OX101754.1_Tachina_lurida_genome_assembly,_chromosome:_3	AUGUSTUS	gene	125975728	125988171	.	-	.	ID=g19042;
OX101754.1_Tachina_lurida_genome_assembly,_chromosome:_3	AUGUSTUS	mRNA	125975728	125988171	0.98	-	.	ID=g19042.t1;Parent=g19042;
OX101754.1_Tachina_lurida_genome_assembly,_chromosome:_3	AUGUSTUS	stop_codon	125975728	125975730	.	-	0	ID=g19042.t1.stop1;Parent=g19042.t1;
OX101754.1_Tachina_lurida_genome_assembly,_chromosome:_3	AUGUSTUS	CDS	125975728	125976011	1	-	2	ID=g19042.t1.CDS1;Parent=g19042.t1;
OX101754.1_Tachina_lurida_genome_assembly,_chromosome:_3	AUGUSTUS	exon	125975728	125976011	.	-	.	ID=g19042.t1.exon1;Parent=g19042.t1;
OX101754.1_Tachina_lurida_genome_assembly,_chromosome:_3	AUGUSTUS	intron	125976012	125976095	1	-	.	ID=g19042.t1.intron1;Parent=g19042.t1;
OX101754.1_Tachina_lurida_genome_assembly,_chromosome:_3	AUGUSTUS	CDS	125976096	125976320	1	-	2	ID=g19042.t1.CDS2;Parent=g19042.t1;
OX101754.1_Tachina_lurida_genome_assembly,_chromosome:_3	AUGUSTUS	exon	125976096	125976320	.	-	.	ID=g19042.t1.exon2;Parent=g19042.t1;
OX101754.1_Tachina_lurida_genome_assembly,_chromosome:_3	AUGUSTUS	intron	125976321	125977272	1	-	.	ID=g19042.t1.intron2;Parent=g19042.t1;
OX101754.1_Tachina_lurida_genome_assembly,_chromosome:_3	AUGUSTUS	CDS	125977273	125977438	1	-	0	ID=g19042.t1.CDS3;Parent=g19042.t1;
OX101754.1_Tachina_lurida_genome_assembly,_chromosome:_3	AUGUSTUS	exon	125977273	125977438	.	-	.	ID=g19042.t1.exon3;Parent=g19042.t1;
OX101754.1_Tachina_lurida_genome_assembly,_chromosome:_3	AUGUSTUS	intron	125977439	125977495	1	-	.	ID=g19042.t1.intron3;Parent=g19042.t1;
OX101754.1_Tachina_lurida_genome_assembly,_chromosome:_3	AUGUSTUS	CDS	125977496	125977647	1	-	2	ID=g19042.t1.CDS4;Parent=g19042.t1;
OX101754.1_Tachina_lurida_genome_assembly,_chromosome:_3	AUGUSTUS	exon	125977496	125977647	.	-	.	ID=g19042.t1.exon4;Parent=g19042.t1;
OX101754.1_Tachina_lurida_genome_assembly,_chromosome:_3	AUGUSTUS	intron	125977648	125978531	1	-	.	ID=g19042.t1.intron4;Parent=g19042.t1;
OX101754.1_Tachina_lurida_genome_assembly,_chromosome:_3	AUGUSTUS	CDS	125978532	125978626	1	-	1	ID=g19042.t1.CDS5;Parent=g19042.t1;
OX101754.1_Tachina_lurida_genome_assembly,_chromosome:_3	AUGUSTUS	exon	125978532	125978626	.	-	.	ID=g19042.t1.exon5;Parent=g19042.t1;
OX101754.1_Tachina_lurida_genome_assembly,_chromosome:_3	AUGUSTUS	intron	125978627	125978695	1	-	.	ID=g19042.t1.intron5;Parent=g19042.t1;
OX101754.1_Tachina_lurida_genome_assembly,_chromosome:_3	AUGUSTUS	CDS	125978696	125978964	1	-	0	ID=g19042.t1.CDS6;Parent=g19042.t1;
OX101754.1_Tachina_lurida_genome_assembly,_chromosome:_3	AUGUSTUS	exon	125978696	125978964	.	-	.	ID=g19042.t1.exon6;Parent=g19042.t1;
OX101754.1_Tachina_lurida_genome_assembly,_chromosome:_3	AUGUSTUS	intron	125978965	125979026	1	-	.	ID=g19042.t1.intron6;Parent=g19042.t1;
OX101754.1_Tachina_lurida_genome_assembly,_chromosome:_3	AUGUSTUS	CDS	125979027	125979122	1	-	0	ID=g19042.t1.CDS7;Parent=g19042.t1;
OX101754.1_Tachina_lurida_genome_assembly,_chromosome:_3	AUGUSTUS	exon	125979027	125979122	.	-	.	ID=g19042.t1.exon7;Parent=g19042.t1;
OX101754.1_Tachina_lurida_genome_assembly,_chromosome:_3	AUGUSTUS	intron	125979123	125979180	1	-	.	ID=g19042.t1.intron7;Parent=g19042.t1;
OX101754.1_Tachina_lurida_genome_assembly,_chromosome:_3	AUGUSTUS	CDS	125979181	125979427	1	-	1	ID=g19042.t1.CDS8;Parent=g19042.t1;
OX101754.1_Tachina_lurida_genome_assembly,_chromosome:_3	AUGUSTUS	exon	125979181	125979427	.	-	.	ID=g19042.t1.exon8;Parent=g19042.t1;
OX101754.1_Tachina_lurida_genome_assembly,_chromosome:_3	AUGUSTUS	intron	125979428	125979497	1	-	.	ID=g19042.t1.intron8;Parent=g19042.t1;
OX101754.1_Tachina_lurida_genome_assembly,_chromosome:_3	AUGUSTUS	CDS	125979498	125979704	1	-	1	ID=g19042.t1.CDS9;Parent=g19042.t1;
OX101754.1_Tachina_lurida_genome_assembly,_chromosome:_3	AUGUSTUS	exon	125979498	125979704	.	-	.	ID=g19042.t1.exon9;Parent=g19042.t1;
OX101754.1_Tachina_lurida_genome_assembly,_chromosome:_3	AUGUSTUS	intron	125979705	125981391	1	-	.	ID=g19042.t1.intron9;Parent=g19042.t1;
OX101754.1_Tachina_lurida_genome_assembly,_chromosome:_3	AUGUSTUS	CDS	125981392	125981537	1	-	0	ID=g19042.t1.CDS10;Parent=g19042.t1;
OX101754.1_Tachina_lurida_genome_assembly,_chromosome:_3	AUGUSTUS	exon	125981392	125981537	.	-	.	ID=g19042.t1.exon10;Parent=g19042.t1;
OX101754.1_Tachina_lurida_genome_assembly,_chromosome:_3	AUGUSTUS	intron	125981538	125982146	1	-	.	ID=g19042.t1.intron10;Parent=g19042.t1;
OX101754.1_Tachina_lurida_genome_assembly,_chromosome:_3	AUGUSTUS	CDS	125982147	125982432	1	-	1	ID=g19042.t1.CDS11;Parent=g19042.t1;
OX101754.1_Tachina_lurida_genome_assembly,_chromosome:_3	AUGUSTUS	exon	125982147	125982432	.	-	.	ID=g19042.t1.exon11;Parent=g19042.t1;
OX101754.1_Tachina_lurida_genome_assembly,_chromosome:_3	AUGUSTUS	intron	125982433	125982490	1	-	.	ID=g19042.t1.intron11;Parent=g19042.t1;
OX101754.1_Tachina_lurida_genome_assembly,_chromosome:_3	AUGUSTUS	CDS	125982491	125982627	1	-	0	ID=g19042.t1.CDS12;Parent=g19042.t1;
OX101754.1_Tachina_lurida_genome_assembly,_chromosome:_3	AUGUSTUS	exon	125982491	125982627	.	-	.	ID=g19042.t1.exon12;Parent=g19042.t1;
OX101754.1_Tachina_lurida_genome_assembly,_chromosome:_3	AUGUSTUS	intron	125982628	125983877	1	-	.	ID=g19042.t1.intron12;Parent=g19042.t1;
OX101754.1_Tachina_lurida_genome_assembly,_chromosome:_3	AUGUSTUS	CDS	125983878	125984022	1	-	1	ID=g19042.t1.CDS13;Parent=g19042.t1;
OX101754.1_Tachina_lurida_genome_assembly,_chromosome:_3	AUGUSTUS	exon	125983878	125984022	.	-	.	ID=g19042.t1.exon13;Parent=g19042.t1;
OX101754.1_Tachina_lurida_genome_assembly,_chromosome:_3	AUGUSTUS	intron	125984023	125984082	1	-	.	ID=g19042.t1.intron13;Parent=g19042.t1;
OX101754.1_Tachina_lurida_genome_assembly,_chromosome:_3	AUGUSTUS	CDS	125984083	125984121	1	-	1	ID=g19042.t1.CDS14;Parent=g19042.t1;
OX101754.1_Tachina_lurida_genome_assembly,_chromosome:_3	AUGUSTUS	exon	125984083	125984121	.	-	.	ID=g19042.t1.exon14;Parent=g19042.t1;
OX101754.1_Tachina_lurida_genome_assembly,_chromosome:_3	AUGUSTUS	intron	125984122	125985053	1	-	.	ID=g19042.t1.intron14;Parent=g19042.t1;
OX101754.1_Tachina_lurida_genome_assembly,_chromosome:_3	AUGUSTUS	CDS	125985054	125985181	1	-	0	ID=g19042.t1.CDS15;Parent=g19042.t1;
OX101754.1_Tachina_lurida_genome_assembly,_chromosome:_3	AUGUSTUS	exon	125985054	125985181	.	-	.	ID=g19042.t1.exon15;Parent=g19042.t1;
OX101754.1_Tachina_lurida_genome_assembly,_chromosome:_3	AUGUSTUS	intron	125985182	125985246	1	-	.	ID=g19042.t1.intron15;Parent=g19042.t1;
OX101754.1_Tachina_lurida_genome_assembly,_chromosome:_3	AUGUSTUS	CDS	125985247	125985777	1	-	0	ID=g19042.t1.CDS16;Parent=g19042.t1;
OX101754.1_Tachina_lurida_genome_assembly,_chromosome:_3	AUGUSTUS	exon	125985247	125985777	.	-	.	ID=g19042.t1.exon16;Parent=g19042.t1;
OX101754.1_Tachina_lurida_genome_assembly,_chromosome:_3	AUGUSTUS	intron	125985778	125987478	1	-	.	ID=g19042.t1.intron16;Parent=g19042.t1;
OX101754.1_Tachina_lurida_genome_assembly,_chromosome:_3	AUGUSTUS	CDS	125987479	125987619	0.98	-	0	ID=g19042.t1.CDS17;Parent=g19042.t1;
OX101754.1_Tachina_lurida_genome_assembly,_chromosome:_3	AUGUSTUS	exon	125987479	125987619	.	-	.	ID=g19042.t1.exon17;Parent=g19042.t1;
OX101754.1_Tachina_lurida_genome_assembly,_chromosome:_3	AUGUSTUS	intron	125987620	125988054	0.98	-	.	ID=g19042.t1.intron17;Parent=g19042.t1;
OX101754.1_Tachina_lurida_genome_assembly,_chromosome:_3	AUGUSTUS	CDS	125988055	125988171	0.98	-	0	ID=g19042.t1.CDS18;Parent=g19042.t1;
OX101754.1_Tachina_lurida_genome_assembly,_chromosome:_3	AUGUSTUS	exon	125988055	125988171	.	-	.	ID=g19042.t1.exon18;Parent=g19042.t1;
OX101754.1_Tachina_lurida_genome_assembly,_chromosome:_3	AUGUSTUS	start_codon	125988169	125988171	.	-	0	ID=g19042.t1.start1;Parent=g19042.t1;
OX101754.1_Tachina_lurida_genome_assembly,_chromosome:_3	AUGUSTUS	gene	125992657	126005347	.	-	.	ID=g19043;
OX101754.1_Tachina_lurida_genome_assembly,_chromosome:_3	AUGUSTUS	mRNA	125992657	126005347	1	-	.	ID=g19043.t1;Parent=g19043;
OX101754.1_Tachina_lurida_genome_assembly,_chromosome:_3	AUGUSTUS	stop_codon	125992657	125992659	.	-	0	ID=g19043.t1.stop1;Parent=g19043.t1;
OX101754.1_Tachina_lurida_genome_assembly,_chromosome:_3	AUGUSTUS	CDS	125992657	125992976	1	-	2	ID=g19043.t1.CDS1;Parent=g19043.t1;
OX101754.1_Tachina_lurida_genome_assembly,_chromosome:_3	AUGUSTUS	exon	125992657	125992976	.	-	.	ID=g19043.t1.exon1;Parent=g19043.t1;
OX101754.1_Tachina_lurida_genome_assembly,_chromosome:_3	AUGUSTUS	intron	125992977	125993049	1	-	.	ID=g19043.t1.intron1;Parent=g19043.t1;
OX101754.1_Tachina_lurida_genome_assembly,_chromosome:_3	AUGUSTUS	CDS	125993050	125993316	1	-	2	ID=g19043.t1.CDS2;Parent=g19043.t1;
OX101754.1_Tachina_lurida_genome_assembly,_chromosome:_3	AUGUSTUS	exon	125993050	125993316	.	-	.	ID=g19043.t1.exon2;Parent=g19043.t1;
OX101754.1_Tachina_lurida_genome_assembly,_chromosome:_3	AUGUSTUS	intron	125993317	125993373	1	-	.	ID=g19043.t1.intron2;Parent=g19043.t1;
OX101754.1_Tachina_lurida_genome_assembly,_chromosome:_3	AUGUSTUS	CDS	125993374	125993563	1	-	0	ID=g19043.t1.CDS3;Parent=g19043.t1;
OX101754.1_Tachina_lurida_genome_assembly,_chromosome:_3	AUGUSTUS	exon	125993374	125993563	.	-	.	ID=g19043.t1.exon3;Parent=g19043.t1;
OX101754.1_Tachina_lurida_genome_assembly,_chromosome:_3	AUGUSTUS	intron	125993564	125993624	1	-	.	ID=g19043.t1.intron3;Parent=g19043.t1;
OX101754.1_Tachina_lurida_genome_assembly,_chromosome:_3	AUGUSTUS	CDS	125993625	125993776	1	-	2	ID=g19043.t1.CDS4;Parent=g19043.t1;
OX101754.1_Tachina_lurida_genome_assembly,_chromosome:_3	AUGUSTUS	exon	125993625	125993776	.	-	.	ID=g19043.t1.exon4;Parent=g19043.t1;
OX101754.1_Tachina_lurida_genome_assembly,_chromosome:_3	AUGUSTUS	intron	125993777	125996354	1	-	.	ID=g19043.t1.intron4;Parent=g19043.t1;
OX101754.1_Tachina_lurida_genome_assembly,_chromosome:_3	AUGUSTUS	CDS	125996355	125996449	1	-	1	ID=g19043.t1.CDS5;Parent=g19043.t1;
OX101754.1_Tachina_lurida_genome_assembly,_chromosome:_3	AUGUSTUS	exon	125996355	125996449	.	-	.	ID=g19043.t1.exon5;Parent=g19043.t1;
OX101754.1_Tachina_lurida_genome_assembly,_chromosome:_3	AUGUSTUS	intron	125996450	125996682	1	-	.	ID=g19043.t1.intron5;Parent=g19043.t1;
OX101754.1_Tachina_lurida_genome_assembly,_chromosome:_3	AUGUSTUS	CDS	125996683	125996951	1	-	0	ID=g19043.t1.CDS6;Parent=g19043.t1;
OX101754.1_Tachina_lurida_genome_assembly,_chromosome:_3	AUGUSTUS	exon	125996683	125996951	.	-	.	ID=g19043.t1.exon6;Parent=g19043.t1;
OX101754.1_Tachina_lurida_genome_assembly,_chromosome:_3	AUGUSTUS	intron	125996952	125997060	1	-	.	ID=g19043.t1.intron6;Parent=g19043.t1;
OX101754.1_Tachina_lurida_genome_assembly,_chromosome:_3	AUGUSTUS	CDS	125997061	125997168	1	-	0	ID=g19043.t1.CDS7;Parent=g19043.t1;
OX101754.1_Tachina_lurida_genome_assembly,_chromosome:_3	AUGUSTUS	exon	125997061	125997168	.	-	.	ID=g19043.t1.exon7;Parent=g19043.t1;
OX101754.1_Tachina_lurida_genome_assembly,_chromosome:_3	AUGUSTUS	intron	125997169	125997238	1	-	.	ID=g19043.t1.intron7;Parent=g19043.t1;
OX101754.1_Tachina_lurida_genome_assembly,_chromosome:_3	AUGUSTUS	CDS	125997239	125997485	1	-	1	ID=g19043.t1.CDS8;Parent=g19043.t1;
OX101754.1_Tachina_lurida_genome_assembly,_chromosome:_3	AUGUSTUS	exon	125997239	125997485	.	-	.	ID=g19043.t1.exon8;Parent=g19043.t1;
OX101754.1_Tachina_lurida_genome_assembly,_chromosome:_3	AUGUSTUS	intron	125997486	125997566	1	-	.	ID=g19043.t1.intron8;Parent=g19043.t1;
OX101754.1_Tachina_lurida_genome_assembly,_chromosome:_3	AUGUSTUS	CDS	125997567	125997785	1	-	1	ID=g19043.t1.CDS9;Parent=g19043.t1;
OX101754.1_Tachina_lurida_genome_assembly,_chromosome:_3	AUGUSTUS	exon	125997567	125997785	.	-	.	ID=g19043.t1.exon9;Parent=g19043.t1;
OX101754.1_Tachina_lurida_genome_assembly,_chromosome:_3	AUGUSTUS	intron	125997786	125998951	1	-	.	ID=g19043.t1.intron9;Parent=g19043.t1;
OX101754.1_Tachina_lurida_genome_assembly,_chromosome:_3	AUGUSTUS	CDS	125998952	125999136	1	-	0	ID=g19043.t1.CDS10;Parent=g19043.t1;
OX101754.1_Tachina_lurida_genome_assembly,_chromosome:_3	AUGUSTUS	exon	125998952	125999136	.	-	.	ID=g19043.t1.exon10;Parent=g19043.t1;
OX101754.1_Tachina_lurida_genome_assembly,_chromosome:_3	AUGUSTUS	intron	125999137	125999207	1	-	.	ID=g19043.t1.intron10;Parent=g19043.t1;
OX101754.1_Tachina_lurida_genome_assembly,_chromosome:_3	AUGUSTUS	CDS	125999208	125999493	1	-	1	ID=g19043.t1.CDS11;Parent=g19043.t1;
OX101754.1_Tachina_lurida_genome_assembly,_chromosome:_3	AUGUSTUS	exon	125999208	125999493	.	-	.	ID=g19043.t1.exon11;Parent=g19043.t1;
OX101754.1_Tachina_lurida_genome_assembly,_chromosome:_3	AUGUSTUS	intron	125999494	125999650	1	-	.	ID=g19043.t1.intron11;Parent=g19043.t1;
OX101754.1_Tachina_lurida_genome_assembly,_chromosome:_3	AUGUSTUS	CDS	125999651	125999787	1	-	0	ID=g19043.t1.CDS12;Parent=g19043.t1;
OX101754.1_Tachina_lurida_genome_assembly,_chromosome:_3	AUGUSTUS	exon	125999651	125999787	.	-	.	ID=g19043.t1.exon12;Parent=g19043.t1;
OX101754.1_Tachina_lurida_genome_assembly,_chromosome:_3	AUGUSTUS	intron	125999788	125999851	1	-	.	ID=g19043.t1.intron12;Parent=g19043.t1;
OX101754.1_Tachina_lurida_genome_assembly,_chromosome:_3	AUGUSTUS	CDS	125999852	125999996	1	-	1	ID=g19043.t1.CDS13;Parent=g19043.t1;
OX101754.1_Tachina_lurida_genome_assembly,_chromosome:_3	AUGUSTUS	exon	125999852	125999996	.	-	.	ID=g19043.t1.exon13;Parent=g19043.t1;
OX101754.1_Tachina_lurida_genome_assembly,_chromosome:_3	AUGUSTUS	intron	125999997	126000068	1	-	.	ID=g19043.t1.intron13;Parent=g19043.t1;
OX101754.1_Tachina_lurida_genome_assembly,_chromosome:_3	AUGUSTUS	CDS	126000069	126000113	1	-	1	ID=g19043.t1.CDS14;Parent=g19043.t1;
OX101754.1_Tachina_lurida_genome_assembly,_chromosome:_3	AUGUSTUS	exon	126000069	126000113	.	-	.	ID=g19043.t1.exon14;Parent=g19043.t1;
OX101754.1_Tachina_lurida_genome_assembly,_chromosome:_3	AUGUSTUS	intron	126000114	126000187	1	-	.	ID=g19043.t1.intron14;Parent=g19043.t1;
OX101754.1_Tachina_lurida_genome_assembly,_chromosome:_3	AUGUSTUS	CDS	126000188	126000309	1	-	0	ID=g19043.t1.CDS15;Parent=g19043.t1;
OX101754.1_Tachina_lurida_genome_assembly,_chromosome:_3	AUGUSTUS	exon	126000188	126000309	.	-	.	ID=g19043.t1.exon15;Parent=g19043.t1;
OX101754.1_Tachina_lurida_genome_assembly,_chromosome:_3	AUGUSTUS	intron	126000310	126000375	1	-	.	ID=g19043.t1.intron15;Parent=g19043.t1;
OX101754.1_Tachina_lurida_genome_assembly,_chromosome:_3	AUGUSTUS	CDS	126000376	126000906	1	-	0	ID=g19043.t1.CDS16;Parent=g19043.t1;
OX101754.1_Tachina_lurida_genome_assembly,_chromosome:_3	AUGUSTUS	exon	126000376	126000906	.	-	.	ID=g19043.t1.exon16;Parent=g19043.t1;
OX101754.1_Tachina_lurida_genome_assembly,_chromosome:_3	AUGUSTUS	intron	126000907	126003328	1	-	.	ID=g19043.t1.intron16;Parent=g19043.t1;
OX101754.1_Tachina_lurida_genome_assembly,_chromosome:_3	AUGUSTUS	CDS	126003329	126003469	1	-	0	ID=g19043.t1.CDS17;Parent=g19043.t1;
OX101754.1_Tachina_lurida_genome_assembly,_chromosome:_3	AUGUSTUS	exon	126003329	126003469	.	-	.	ID=g19043.t1.exon17;Parent=g19043.t1;
OX101754.1_Tachina_lurida_genome_assembly,_chromosome:_3	AUGUSTUS	intron	126003470	126005239	1	-	.	ID=g19043.t1.intron17;Parent=g19043.t1;
OX101754.1_Tachina_lurida_genome_assembly,_chromosome:_3	AUGUSTUS	CDS	126005240	126005347	1	-	0	ID=g19043.t1.CDS18;Parent=g19043.t1;
OX101754.1_Tachina_lurida_genome_assembly,_chromosome:_3	AUGUSTUS	exon	126005240	126005347	.	-	.	ID=g19043.t1.exon18;Parent=g19043.t1;
OX101754.1_Tachina_lurida_genome_assembly,_chromosome:_3	AUGUSTUS	start_codon	126005345	126005347	.	-	0	ID=g19043.t1.start1;Parent=g19043.t1;
OX101754.1_Tachina_lurida_genome_assembly,_chromosome:_3	AUGUSTUS	gene	126009634	126013421	.	-	.	ID=g19044;
OX101754.1_Tachina_lurida_genome_assembly,_chromosome:_3	AUGUSTUS	mRNA	126009634	126013421	0.49	-	.	ID=g19044.t1;Parent=g19044;
OX101754.1_Tachina_lurida_genome_assembly,_chromosome:_3	AUGUSTUS	stop_codon	126009634	126009636	.	-	0	ID=g19044.t1.stop1;Parent=g19044.t1;
OX101754.1_Tachina_lurida_genome_assembly,_chromosome:_3	AUGUSTUS	CDS	126009634	126011241	0.96	-	0	ID=g19044.t1.CDS1;Parent=g19044.t1;
OX101754.1_Tachina_lurida_genome_assembly,_chromosome:_3	AUGUSTUS	exon	126009634	126011241	.	-	.	ID=g19044.t1.exon1;Parent=g19044.t1;
OX101754.1_Tachina_lurida_genome_assembly,_chromosome:_3	AUGUSTUS	intron	126011242	126011607	0.95	-	.	ID=g19044.t1.intron1;Parent=g19044.t1;
OX101754.1_Tachina_lurida_genome_assembly,_chromosome:_3	AUGUSTUS	CDS	126011608	126012660	0.76	-	0	ID=g19044.t1.CDS2;Parent=g19044.t1;
OX101754.1_Tachina_lurida_genome_assembly,_chromosome:_3	AUGUSTUS	exon	126011608	126012660	.	-	.	ID=g19044.t1.exon2;Parent=g19044.t1;
OX101754.1_Tachina_lurida_genome_assembly,_chromosome:_3	AUGUSTUS	intron	126012661	126012941	0.62	-	.	ID=g19044.t1.intron2;Parent=g19044.t1;
OX101754.1_Tachina_lurida_genome_assembly,_chromosome:_3	AUGUSTUS	CDS	126012942	126013421	0.55	-	0	ID=g19044.t1.CDS3;Parent=g19044.t1;
OX101754.1_Tachina_lurida_genome_assembly,_chromosome:_3	AUGUSTUS	exon	126012942	126013421	.	-	.	ID=g19044.t1.exon3;Parent=g19044.t1;
OX101754.1_Tachina_lurida_genome_assembly,_chromosome:_3	AUGUSTUS	start_codon	126013419	126013421	.	-	0	ID=g19044.t1.start1;Parent=g19044.t1;
OX101754.1_Tachina_lurida_genome_assembly,_chromosome:_3	AUGUSTUS	mRNA	126009634	126012648	0.57	-	.	ID=g19044.t2;Parent=g19044;
OX101754.1_Tachina_lurida_genome_assembly,_chromosome:_3	AUGUSTUS	stop_codon	126009634	126009636	.	-	0	ID=g19044.t2.stop1;Parent=g19044.t2;
OX101754.1_Tachina_lurida_genome_assembly,_chromosome:_3	AUGUSTUS	CDS	126009634	126012648	0.57	-	0	ID=g19044.t2.CDS1;Parent=g19044.t2;
OX101754.1_Tachina_lurida_genome_assembly,_chromosome:_3	AUGUSTUS	exon	126009634	126012648	.	-	.	ID=g19044.t2.exon1;Parent=g19044.t2;
OX101754.1_Tachina_lurida_genome_assembly,_chromosome:_3	AUGUSTUS	start_codon	126012646	126012648	.	-	0	ID=g19044.t2.start1;Parent=g19044.t2;
OX101754.1_Tachina_lurida_genome_assembly,_chromosome:_3	AUGUSTUS	mRNA	126012876	126013421	0.56	-	.	ID=g19044.t3;Parent=g19044;
OX101754.1_Tachina_lurida_genome_assembly,_chromosome:_3	AUGUSTUS	stop_codon	126012876	126012878	.	-	0	ID=g19044.t3.stop1;Parent=g19044.t3;
OX101754.1_Tachina_lurida_genome_assembly,_chromosome:_3	AUGUSTUS	CDS	126012876	126013421	0.56	-	0	ID=g19044.t3.CDS1;Parent=g19044.t3;
OX101754.1_Tachina_lurida_genome_assembly,_chromosome:_3	AUGUSTUS	exon	126012876	126013421	.	-	.	ID=g19044.t3.exon1;Parent=g19044.t3;
OX101754.1_Tachina_lurida_genome_assembly,_chromosome:_3	AUGUSTUS	start_codon	126013419	126013421	.	-	0	ID=g19044.t3.start1;Parent=g19044.t3;
OX101754.1_Tachina_lurida_genome_assembly,_chromosome:_3	AUGUSTUS	gene	126013506	126013928	.	-	.	ID=g19045;
OX101754.1_Tachina_lurida_genome_assembly,_chromosome:_3	AUGUSTUS	mRNA	126013506	126013928	1	-	.	ID=g19045.t1;Parent=g19045;
OX101754.1_Tachina_lurida_genome_assembly,_chromosome:_3	AUGUSTUS	stop_codon	126013506	126013508	.	-	0	ID=g19045.t1.stop1;Parent=g19045.t1;
OX101754.1_Tachina_lurida_genome_assembly,_chromosome:_3	AUGUSTUS	CDS	126013506	126013928	1	-	0	ID=g19045.t1.CDS1;Parent=g19045.t1;
OX101754.1_Tachina_lurida_genome_assembly,_chromosome:_3	AUGUSTUS	exon	126013506	126013928	.	-	.	ID=g19045.t1.exon1;Parent=g19045.t1;
OX101754.1_Tachina_lurida_genome_assembly,_chromosome:_3	AUGUSTUS	start_codon	126013926	126013928	.	-	0	ID=g19045.t1.start1;Parent=g19045.t1;
OX101754.1_Tachina_lurida_genome_assembly,_chromosome:_3	AUGUSTUS	gene	126015324	126020195	.	+	.	ID=g19046;
OX101754.1_Tachina_lurida_genome_assembly,_chromosome:_3	AUGUSTUS	mRNA	126015324	126020195	1	+	.	ID=g19046.t1;Parent=g19046;
OX101754.1_Tachina_lurida_genome_assembly,_chromosome:_3	AUGUSTUS	start_codon	126015324	126015326	.	+	0	ID=g19046.t1.start1;Parent=g19046.t1;
OX101754.1_Tachina_lurida_genome_assembly,_chromosome:_3	AUGUSTUS	CDS	126015324	126015474	1	+	0	ID=g19046.t1.CDS1;Parent=g19046.t1;
OX101754.1_Tachina_lurida_genome_assembly,_chromosome:_3	AUGUSTUS	exon	126015324	126015474	.	+	.	ID=g19046.t1.exon1;Parent=g19046.t1;
OX101754.1_Tachina_lurida_genome_assembly,_chromosome:_3	AUGUSTUS	intron	126015475	126015535	1	+	.	ID=g19046.t1.intron1;Parent=g19046.t1;
OX101754.1_Tachina_lurida_genome_assembly,_chromosome:_3	AUGUSTUS	CDS	126015536	126016143	1	+	2	ID=g19046.t1.CDS2;Parent=g19046.t1;
OX101754.1_Tachina_lurida_genome_assembly,_chromosome:_3	AUGUSTUS	exon	126015536	126016143	.	+	.	ID=g19046.t1.exon2;Parent=g19046.t1;
OX101754.1_Tachina_lurida_genome_assembly,_chromosome:_3	AUGUSTUS	intron	126016144	126018302	1	+	.	ID=g19046.t1.intron2;Parent=g19046.t1;
OX101754.1_Tachina_lurida_genome_assembly,_chromosome:_3	AUGUSTUS	CDS	126018303	126018446	1	+	0	ID=g19046.t1.CDS3;Parent=g19046.t1;
OX101754.1_Tachina_lurida_genome_assembly,_chromosome:_3	AUGUSTUS	exon	126018303	126018446	.	+	.	ID=g19046.t1.exon3;Parent=g19046.t1;
OX101754.1_Tachina_lurida_genome_assembly,_chromosome:_3	AUGUSTUS	intron	126018447	126020045	1	+	.	ID=g19046.t1.intron3;Parent=g19046.t1;
OX101754.1_Tachina_lurida_genome_assembly,_chromosome:_3	AUGUSTUS	CDS	126020046	126020195	1	+	0	ID=g19046.t1.CDS4;Parent=g19046.t1;
OX101754.1_Tachina_lurida_genome_assembly,_chromosome:_3	AUGUSTUS	exon	126020046	126020195	.	+	.	ID=g19046.t1.exon4;Parent=g19046.t1;
OX101754.1_Tachina_lurida_genome_assembly,_chromosome:_3	AUGUSTUS	stop_codon	126020193	126020195	.	+	0	ID=g19046.t1.stop1;Parent=g19046.t1;
OX101754.1_Tachina_lurida_genome_assembly,_chromosome:_3	AUGUSTUS	gene	126021973	126027471	.	-	.	ID=g19047;
OX101754.1_Tachina_lurida_genome_assembly,_chromosome:_3	AUGUSTUS	mRNA	126021973	126027471	1	-	.	ID=g19047.t1;Parent=g19047;
OX101754.1_Tachina_lurida_genome_assembly,_chromosome:_3	AUGUSTUS	stop_codon	126021973	126021975	.	-	0	ID=g19047.t1.stop1;Parent=g19047.t1;
OX101754.1_Tachina_lurida_genome_assembly,_chromosome:_3	AUGUSTUS	CDS	126021973	126022221	1	-	0	ID=g19047.t1.CDS1;Parent=g19047.t1;
OX101754.1_Tachina_lurida_genome_assembly,_chromosome:_3	AUGUSTUS	exon	126021973	126022221	.	-	.	ID=g19047.t1.exon1;Parent=g19047.t1;
OX101754.1_Tachina_lurida_genome_assembly,_chromosome:_3	AUGUSTUS	intron	126022222	126022278	1	-	.	ID=g19047.t1.intron1;Parent=g19047.t1;
OX101754.1_Tachina_lurida_genome_assembly,_chromosome:_3	AUGUSTUS	CDS	126022279	126022719	1	-	0	ID=g19047.t1.CDS2;Parent=g19047.t1;
OX101754.1_Tachina_lurida_genome_assembly,_chromosome:_3	AUGUSTUS	exon	126022279	126022719	.	-	.	ID=g19047.t1.exon2;Parent=g19047.t1;
OX101754.1_Tachina_lurida_genome_assembly,_chromosome:_3	AUGUSTUS	intron	126022720	126023571	1	-	.	ID=g19047.t1.intron2;Parent=g19047.t1;
OX101754.1_Tachina_lurida_genome_assembly,_chromosome:_3	AUGUSTUS	CDS	126023572	126023873	1	-	2	ID=g19047.t1.CDS3;Parent=g19047.t1;
OX101754.1_Tachina_lurida_genome_assembly,_chromosome:_3	AUGUSTUS	exon	126023572	126023873	.	-	.	ID=g19047.t1.exon3;Parent=g19047.t1;
OX101754.1_Tachina_lurida_genome_assembly,_chromosome:_3	AUGUSTUS	intron	126023874	126023929	1	-	.	ID=g19047.t1.intron3;Parent=g19047.t1;
OX101754.1_Tachina_lurida_genome_assembly,_chromosome:_3	AUGUSTUS	CDS	126023930	126025753	1	-	2	ID=g19047.t1.CDS4;Parent=g19047.t1;
OX101754.1_Tachina_lurida_genome_assembly,_chromosome:_3	AUGUSTUS	exon	126023930	126025753	.	-	.	ID=g19047.t1.exon4;Parent=g19047.t1;
OX101754.1_Tachina_lurida_genome_assembly,_chromosome:_3	AUGUSTUS	intron	126025754	126025812	1	-	.	ID=g19047.t1.intron4;Parent=g19047.t1;
OX101754.1_Tachina_lurida_genome_assembly,_chromosome:_3	AUGUSTUS	CDS	126025813	126026518	1	-	0	ID=g19047.t1.CDS5;Parent=g19047.t1;
OX101754.1_Tachina_lurida_genome_assembly,_chromosome:_3	AUGUSTUS	exon	126025813	126026518	.	-	.	ID=g19047.t1.exon5;Parent=g19047.t1;
OX101754.1_Tachina_lurida_genome_assembly,_chromosome:_3	AUGUSTUS	intron	126026519	126026583	1	-	.	ID=g19047.t1.intron5;Parent=g19047.t1;
OX101754.1_Tachina_lurida_genome_assembly,_chromosome:_3	AUGUSTUS	CDS	126026584	126026944	1	-	1	ID=g19047.t1.CDS6;Parent=g19047.t1;
OX101754.1_Tachina_lurida_genome_assembly,_chromosome:_3	AUGUSTUS	exon	126026584	126026944	.	-	.	ID=g19047.t1.exon6;Parent=g19047.t1;
OX101754.1_Tachina_lurida_genome_assembly,_chromosome:_3	AUGUSTUS	intron	126026945	126027019	1	-	.	ID=g19047.t1.intron6;Parent=g19047.t1;
OX101754.1_Tachina_lurida_genome_assembly,_chromosome:_3	AUGUSTUS	CDS	126027020	126027471	1	-	0	ID=g19047.t1.CDS7;Parent=g19047.t1;
OX101754.1_Tachina_lurida_genome_assembly,_chromosome:_3	AUGUSTUS	exon	126027020	126027471	.	-	.	ID=g19047.t1.exon7;Parent=g19047.t1;
OX101754.1_Tachina_lurida_genome_assembly,_chromosome:_3	AUGUSTUS	start_codon	126027469	126027471	.	-	0	ID=g19047.t1.start1;Parent=g19047.t1;
OX101754.1_Tachina_lurida_genome_assembly,_chromosome:_3	AUGUSTUS	gene	126030688	126032638	.	-	.	ID=g19048;
OX101754.1_Tachina_lurida_genome_assembly,_chromosome:_3	AUGUSTUS	mRNA	126030688	126032638	1	-	.	ID=g19048.t1;Parent=g19048;
OX101754.1_Tachina_lurida_genome_assembly,_chromosome:_3	AUGUSTUS	stop_codon	126030688	126030690	.	-	0	ID=g19048.t1.stop1;Parent=g19048.t1;
OX101754.1_Tachina_lurida_genome_assembly,_chromosome:_3	AUGUSTUS	CDS	126030688	126030915	1	-	0	ID=g19048.t1.CDS1;Parent=g19048.t1;
OX101754.1_Tachina_lurida_genome_assembly,_chromosome:_3	AUGUSTUS	exon	126030688	126030915	.	-	.	ID=g19048.t1.exon1;Parent=g19048.t1;
OX101754.1_Tachina_lurida_genome_assembly,_chromosome:_3	AUGUSTUS	intron	126030916	126031011	1	-	.	ID=g19048.t1.intron1;Parent=g19048.t1;
OX101754.1_Tachina_lurida_genome_assembly,_chromosome:_3	AUGUSTUS	CDS	126031012	126031298	1	-	2	ID=g19048.t1.CDS2;Parent=g19048.t1;
OX101754.1_Tachina_lurida_genome_assembly,_chromosome:_3	AUGUSTUS	exon	126031012	126031298	.	-	.	ID=g19048.t1.exon2;Parent=g19048.t1;
OX101754.1_Tachina_lurida_genome_assembly,_chromosome:_3	AUGUSTUS	intron	126031299	126032180	1	-	.	ID=g19048.t1.intron2;Parent=g19048.t1;
OX101754.1_Tachina_lurida_genome_assembly,_chromosome:_3	AUGUSTUS	CDS	126032181	126032526	1	-	0	ID=g19048.t1.CDS3;Parent=g19048.t1;
OX101754.1_Tachina_lurida_genome_assembly,_chromosome:_3	AUGUSTUS	exon	126032181	126032526	.	-	.	ID=g19048.t1.exon3;Parent=g19048.t1;
OX101754.1_Tachina_lurida_genome_assembly,_chromosome:_3	AUGUSTUS	intron	126032527	126032599	1	-	.	ID=g19048.t1.intron3;Parent=g19048.t1;
OX101754.1_Tachina_lurida_genome_assembly,_chromosome:_3	AUGUSTUS	CDS	126032600	126032638	1	-	0	ID=g19048.t1.CDS4;Parent=g19048.t1;
OX101754.1_Tachina_lurida_genome_assembly,_chromosome:_3	AUGUSTUS	exon	126032600	126032638	.	-	.	ID=g19048.t1.exon4;Parent=g19048.t1;
OX101754.1_Tachina_lurida_genome_assembly,_chromosome:_3	AUGUSTUS	start_codon	126032636	126032638	.	-	0	ID=g19048.t1.start1;Parent=g19048.t1;
OX101754.1_Tachina_lurida_genome_assembly,_chromosome:_3	AUGUSTUS	gene	126064621	126066527	.	+	.	ID=g19049;
OX101754.1_Tachina_lurida_genome_assembly,_chromosome:_3	AUGUSTUS	mRNA	126064621	126066527	1	+	.	ID=g19049.t1;Parent=g19049;
OX101754.1_Tachina_lurida_genome_assembly,_chromosome:_3	AUGUSTUS	start_codon	126064621	126064623	.	+	0	ID=g19049.t1.start1;Parent=g19049.t1;
OX101754.1_Tachina_lurida_genome_assembly,_chromosome:_3	AUGUSTUS	CDS	126064621	126064653	1	+	0	ID=g19049.t1.CDS1;Parent=g19049.t1;
OX101754.1_Tachina_lurida_genome_assembly,_chromosome:_3	AUGUSTUS	exon	126064621	126064653	.	+	.	ID=g19049.t1.exon1;Parent=g19049.t1;
OX101754.1_Tachina_lurida_genome_assembly,_chromosome:_3	AUGUSTUS	intron	126064654	126064777	1	+	.	ID=g19049.t1.intron1;Parent=g19049.t1;
OX101754.1_Tachina_lurida_genome_assembly,_chromosome:_3	AUGUSTUS	CDS	126064778	126064900	1	+	0	ID=g19049.t1.CDS2;Parent=g19049.t1;
OX101754.1_Tachina_lurida_genome_assembly,_chromosome:_3	AUGUSTUS	exon	126064778	126064900	.	+	.	ID=g19049.t1.exon2;Parent=g19049.t1;
OX101754.1_Tachina_lurida_genome_assembly,_chromosome:_3	AUGUSTUS	intron	126064901	126066326	1	+	.	ID=g19049.t1.intron2;Parent=g19049.t1;
OX101754.1_Tachina_lurida_genome_assembly,_chromosome:_3	AUGUSTUS	CDS	126066327	126066527	1	+	0	ID=g19049.t1.CDS3;Parent=g19049.t1;
OX101754.1_Tachina_lurida_genome_assembly,_chromosome:_3	AUGUSTUS	exon	126066327	126066527	.	+	.	ID=g19049.t1.exon3;Parent=g19049.t1;
OX101754.1_Tachina_lurida_genome_assembly,_chromosome:_3	AUGUSTUS	stop_codon	126066525	126066527	.	+	0	ID=g19049.t1.stop1;Parent=g19049.t1;
OX101754.1_Tachina_lurida_genome_assembly,_chromosome:_3	AUGUSTUS	gene	126066549	126067388	.	+	.	ID=g19050;
OX101754.1_Tachina_lurida_genome_assembly,_chromosome:_3	AUGUSTUS	mRNA	126066549	126067388	1	+	.	ID=g19050.t1;Parent=g19050;
OX101754.1_Tachina_lurida_genome_assembly,_chromosome:_3	AUGUSTUS	start_codon	126066549	126066551	.	+	0	ID=g19050.t1.start1;Parent=g19050.t1;
OX101754.1_Tachina_lurida_genome_assembly,_chromosome:_3	AUGUSTUS	CDS	126066549	126067388	1	+	0	ID=g19050.t1.CDS1;Parent=g19050.t1;
OX101754.1_Tachina_lurida_genome_assembly,_chromosome:_3	AUGUSTUS	exon	126066549	126067388	.	+	.	ID=g19050.t1.exon1;Parent=g19050.t1;
OX101754.1_Tachina_lurida_genome_assembly,_chromosome:_3	AUGUSTUS	stop_codon	126067386	126067388	.	+	0	ID=g19050.t1.stop1;Parent=g19050.t1;
OX101754.1_Tachina_lurida_genome_assembly,_chromosome:_3	AUGUSTUS	gene	126155969	126164508	.	+	.	ID=g19051;
OX101754.1_Tachina_lurida_genome_assembly,_chromosome:_3	AUGUSTUS	mRNA	126155969	126164508	1	+	.	ID=g19051.t1;Parent=g19051;
OX101754.1_Tachina_lurida_genome_assembly,_chromosome:_3	AUGUSTUS	start_codon	126155969	126155971	.	+	0	ID=g19051.t1.start1;Parent=g19051.t1;
OX101754.1_Tachina_lurida_genome_assembly,_chromosome:_3	AUGUSTUS	CDS	126155969	126156005	1	+	0	ID=g19051.t1.CDS1;Parent=g19051.t1;
OX101754.1_Tachina_lurida_genome_assembly,_chromosome:_3	AUGUSTUS	exon	126155969	126156005	.	+	.	ID=g19051.t1.exon1;Parent=g19051.t1;
OX101754.1_Tachina_lurida_genome_assembly,_chromosome:_3	AUGUSTUS	intron	126156006	126158345	1	+	.	ID=g19051.t1.intron1;Parent=g19051.t1;
OX101754.1_Tachina_lurida_genome_assembly,_chromosome:_3	AUGUSTUS	CDS	126158346	126158515	1	+	2	ID=g19051.t1.CDS2;Parent=g19051.t1;
OX101754.1_Tachina_lurida_genome_assembly,_chromosome:_3	AUGUSTUS	exon	126158346	126158515	.	+	.	ID=g19051.t1.exon2;Parent=g19051.t1;
OX101754.1_Tachina_lurida_genome_assembly,_chromosome:_3	AUGUSTUS	intron	126158516	126160476	1	+	.	ID=g19051.t1.intron2;Parent=g19051.t1;
OX101754.1_Tachina_lurida_genome_assembly,_chromosome:_3	AUGUSTUS	CDS	126160477	126160583	1	+	0	ID=g19051.t1.CDS3;Parent=g19051.t1;
OX101754.1_Tachina_lurida_genome_assembly,_chromosome:_3	AUGUSTUS	exon	126160477	126160583	.	+	.	ID=g19051.t1.exon3;Parent=g19051.t1;
OX101754.1_Tachina_lurida_genome_assembly,_chromosome:_3	AUGUSTUS	intron	126160584	126160657	1	+	.	ID=g19051.t1.intron3;Parent=g19051.t1;
OX101754.1_Tachina_lurida_genome_assembly,_chromosome:_3	AUGUSTUS	CDS	126160658	126160772	1	+	1	ID=g19051.t1.CDS4;Parent=g19051.t1;
OX101754.1_Tachina_lurida_genome_assembly,_chromosome:_3	AUGUSTUS	exon	126160658	126160772	.	+	.	ID=g19051.t1.exon4;Parent=g19051.t1;
OX101754.1_Tachina_lurida_genome_assembly,_chromosome:_3	AUGUSTUS	intron	126160773	126161863	1	+	.	ID=g19051.t1.intron4;Parent=g19051.t1;
OX101754.1_Tachina_lurida_genome_assembly,_chromosome:_3	AUGUSTUS	CDS	126161864	126161997	1	+	0	ID=g19051.t1.CDS5;Parent=g19051.t1;
OX101754.1_Tachina_lurida_genome_assembly,_chromosome:_3	AUGUSTUS	exon	126161864	126161997	.	+	.	ID=g19051.t1.exon5;Parent=g19051.t1;
OX101754.1_Tachina_lurida_genome_assembly,_chromosome:_3	AUGUSTUS	intron	126161998	126162069	1	+	.	ID=g19051.t1.intron5;Parent=g19051.t1;
OX101754.1_Tachina_lurida_genome_assembly,_chromosome:_3	AUGUSTUS	CDS	126162070	126162363	1	+	1	ID=g19051.t1.CDS6;Parent=g19051.t1;
OX101754.1_Tachina_lurida_genome_assembly,_chromosome:_3	AUGUSTUS	exon	126162070	126162363	.	+	.	ID=g19051.t1.exon6;Parent=g19051.t1;
OX101754.1_Tachina_lurida_genome_assembly,_chromosome:_3	AUGUSTUS	intron	126162364	126162425	1	+	.	ID=g19051.t1.intron6;Parent=g19051.t1;
OX101754.1_Tachina_lurida_genome_assembly,_chromosome:_3	AUGUSTUS	CDS	126162426	126164086	1	+	1	ID=g19051.t1.CDS7;Parent=g19051.t1;
OX101754.1_Tachina_lurida_genome_assembly,_chromosome:_3	AUGUSTUS	exon	126162426	126164086	.	+	.	ID=g19051.t1.exon7;Parent=g19051.t1;
OX101754.1_Tachina_lurida_genome_assembly,_chromosome:_3	AUGUSTUS	intron	126164087	126164380	1	+	.	ID=g19051.t1.intron7;Parent=g19051.t1;
OX101754.1_Tachina_lurida_genome_assembly,_chromosome:_3	AUGUSTUS	CDS	126164381	126164508	1	+	2	ID=g19051.t1.CDS8;Parent=g19051.t1;
OX101754.1_Tachina_lurida_genome_assembly,_chromosome:_3	AUGUSTUS	exon	126164381	126164508	.	+	.	ID=g19051.t1.exon8;Parent=g19051.t1;
OX101754.1_Tachina_lurida_genome_assembly,_chromosome:_3	AUGUSTUS	stop_codon	126164506	126164508	.	+	0	ID=g19051.t1.stop1;Parent=g19051.t1;
OX101754.1_Tachina_lurida_genome_assembly,_chromosome:_3	AUGUSTUS	gene	126166287	126171210	.	-	.	ID=g19052;
OX101754.1_Tachina_lurida_genome_assembly,_chromosome:_3	AUGUSTUS	mRNA	126166287	126171210	1	-	.	ID=g19052.t1;Parent=g19052;
OX101754.1_Tachina_lurida_genome_assembly,_chromosome:_3	AUGUSTUS	stop_codon	126166287	126166289	.	-	0	ID=g19052.t1.stop1;Parent=g19052.t1;
OX101754.1_Tachina_lurida_genome_assembly,_chromosome:_3	AUGUSTUS	CDS	126166287	126166370	1	-	0	ID=g19052.t1.CDS1;Parent=g19052.t1;
OX101754.1_Tachina_lurida_genome_assembly,_chromosome:_3	AUGUSTUS	exon	126166287	126166370	.	-	.	ID=g19052.t1.exon1;Parent=g19052.t1;
OX101754.1_Tachina_lurida_genome_assembly,_chromosome:_3	AUGUSTUS	intron	126166371	126166435	1	-	.	ID=g19052.t1.intron1;Parent=g19052.t1;
OX101754.1_Tachina_lurida_genome_assembly,_chromosome:_3	AUGUSTUS	CDS	126166436	126166570	1	-	0	ID=g19052.t1.CDS2;Parent=g19052.t1;
OX101754.1_Tachina_lurida_genome_assembly,_chromosome:_3	AUGUSTUS	exon	126166436	126166570	.	-	.	ID=g19052.t1.exon2;Parent=g19052.t1;
OX101754.1_Tachina_lurida_genome_assembly,_chromosome:_3	AUGUSTUS	intron	126166571	126167546	1	-	.	ID=g19052.t1.intron2;Parent=g19052.t1;
OX101754.1_Tachina_lurida_genome_assembly,_chromosome:_3	AUGUSTUS	CDS	126167547	126168422	1	-	0	ID=g19052.t1.CDS3;Parent=g19052.t1;
OX101754.1_Tachina_lurida_genome_assembly,_chromosome:_3	AUGUSTUS	exon	126167547	126168422	.	-	.	ID=g19052.t1.exon3;Parent=g19052.t1;
OX101754.1_Tachina_lurida_genome_assembly,_chromosome:_3	AUGUSTUS	intron	126168423	126168573	1	-	.	ID=g19052.t1.intron3;Parent=g19052.t1;
OX101754.1_Tachina_lurida_genome_assembly,_chromosome:_3	AUGUSTUS	CDS	126168574	126169030	1	-	1	ID=g19052.t1.CDS4;Parent=g19052.t1;
OX101754.1_Tachina_lurida_genome_assembly,_chromosome:_3	AUGUSTUS	exon	126168574	126169030	.	-	.	ID=g19052.t1.exon4;Parent=g19052.t1;
OX101754.1_Tachina_lurida_genome_assembly,_chromosome:_3	AUGUSTUS	intron	126169031	126169084	1	-	.	ID=g19052.t1.intron4;Parent=g19052.t1;
OX101754.1_Tachina_lurida_genome_assembly,_chromosome:_3	AUGUSTUS	CDS	126169085	126169230	1	-	0	ID=g19052.t1.CDS5;Parent=g19052.t1;
OX101754.1_Tachina_lurida_genome_assembly,_chromosome:_3	AUGUSTUS	exon	126169085	126169230	.	-	.	ID=g19052.t1.exon5;Parent=g19052.t1;
OX101754.1_Tachina_lurida_genome_assembly,_chromosome:_3	AUGUSTUS	intron	126169231	126169305	1	-	.	ID=g19052.t1.intron5;Parent=g19052.t1;
OX101754.1_Tachina_lurida_genome_assembly,_chromosome:_3	AUGUSTUS	CDS	126169306	126169511	1	-	2	ID=g19052.t1.CDS6;Parent=g19052.t1;
OX101754.1_Tachina_lurida_genome_assembly,_chromosome:_3	AUGUSTUS	exon	126169306	126169511	.	-	.	ID=g19052.t1.exon6;Parent=g19052.t1;
OX101754.1_Tachina_lurida_genome_assembly,_chromosome:_3	AUGUSTUS	intron	126169512	126169579	1	-	.	ID=g19052.t1.intron6;Parent=g19052.t1;
OX101754.1_Tachina_lurida_genome_assembly,_chromosome:_3	AUGUSTUS	CDS	126169580	126169853	1	-	0	ID=g19052.t1.CDS7;Parent=g19052.t1;
OX101754.1_Tachina_lurida_genome_assembly,_chromosome:_3	AUGUSTUS	exon	126169580	126169853	.	-	.	ID=g19052.t1.exon7;Parent=g19052.t1;
OX101754.1_Tachina_lurida_genome_assembly,_chromosome:_3	AUGUSTUS	intron	126169854	126169920	1	-	.	ID=g19052.t1.intron7;Parent=g19052.t1;
OX101754.1_Tachina_lurida_genome_assembly,_chromosome:_3	AUGUSTUS	CDS	126169921	126170099	1	-	2	ID=g19052.t1.CDS8;Parent=g19052.t1;
OX101754.1_Tachina_lurida_genome_assembly,_chromosome:_3	AUGUSTUS	exon	126169921	126170099	.	-	.	ID=g19052.t1.exon8;Parent=g19052.t1;
OX101754.1_Tachina_lurida_genome_assembly,_chromosome:_3	AUGUSTUS	intron	126170100	126170348	1	-	.	ID=g19052.t1.intron8;Parent=g19052.t1;
OX101754.1_Tachina_lurida_genome_assembly,_chromosome:_3	AUGUSTUS	CDS	126170349	126171210	1	-	0	ID=g19052.t1.CDS9;Parent=g19052.t1;
OX101754.1_Tachina_lurida_genome_assembly,_chromosome:_3	AUGUSTUS	exon	126170349	126171210	.	-	.	ID=g19052.t1.exon9;Parent=g19052.t1;
OX101754.1_Tachina_lurida_genome_assembly,_chromosome:_3	AUGUSTUS	start_codon	126171208	126171210	.	-	0	ID=g19052.t1.start1;Parent=g19052.t1;
OX101754.1_Tachina_lurida_genome_assembly,_chromosome:_3	AUGUSTUS	gene	126179128	126190460	.	+	.	ID=g19053;
OX101754.1_Tachina_lurida_genome_assembly,_chromosome:_3	AUGUSTUS	mRNA	126179128	126190460	1	+	.	ID=g19053.t1;Parent=g19053;
OX101754.1_Tachina_lurida_genome_assembly,_chromosome:_3	AUGUSTUS	start_codon	126179128	126179130	.	+	0	ID=g19053.t1.start1;Parent=g19053.t1;
OX101754.1_Tachina_lurida_genome_assembly,_chromosome:_3	AUGUSTUS	CDS	126179128	126179334	1	+	0	ID=g19053.t1.CDS1;Parent=g19053.t1;
OX101754.1_Tachina_lurida_genome_assembly,_chromosome:_3	AUGUSTUS	exon	126179128	126179334	.	+	.	ID=g19053.t1.exon1;Parent=g19053.t1;
OX101754.1_Tachina_lurida_genome_assembly,_chromosome:_3	AUGUSTUS	intron	126179335	126181246	1	+	.	ID=g19053.t1.intron1;Parent=g19053.t1;
OX101754.1_Tachina_lurida_genome_assembly,_chromosome:_3	AUGUSTUS	CDS	126181247	126184557	1	+	0	ID=g19053.t1.CDS2;Parent=g19053.t1;
OX101754.1_Tachina_lurida_genome_assembly,_chromosome:_3	AUGUSTUS	exon	126181247	126184557	.	+	.	ID=g19053.t1.exon2;Parent=g19053.t1;
OX101754.1_Tachina_lurida_genome_assembly,_chromosome:_3	AUGUSTUS	intron	126184558	126185513	1	+	.	ID=g19053.t1.intron2;Parent=g19053.t1;
OX101754.1_Tachina_lurida_genome_assembly,_chromosome:_3	AUGUSTUS	CDS	126185514	126185653	1	+	1	ID=g19053.t1.CDS3;Parent=g19053.t1;
OX101754.1_Tachina_lurida_genome_assembly,_chromosome:_3	AUGUSTUS	exon	126185514	126185653	.	+	.	ID=g19053.t1.exon3;Parent=g19053.t1;
OX101754.1_Tachina_lurida_genome_assembly,_chromosome:_3	AUGUSTUS	intron	126185654	126185720	1	+	.	ID=g19053.t1.intron3;Parent=g19053.t1;
OX101754.1_Tachina_lurida_genome_assembly,_chromosome:_3	AUGUSTUS	CDS	126185721	126185840	1	+	2	ID=g19053.t1.CDS4;Parent=g19053.t1;
OX101754.1_Tachina_lurida_genome_assembly,_chromosome:_3	AUGUSTUS	exon	126185721	126185840	.	+	.	ID=g19053.t1.exon4;Parent=g19053.t1;
OX101754.1_Tachina_lurida_genome_assembly,_chromosome:_3	AUGUSTUS	intron	126185841	126185909	1	+	.	ID=g19053.t1.intron4;Parent=g19053.t1;
OX101754.1_Tachina_lurida_genome_assembly,_chromosome:_3	AUGUSTUS	CDS	126185910	126186568	1	+	2	ID=g19053.t1.CDS5;Parent=g19053.t1;
OX101754.1_Tachina_lurida_genome_assembly,_chromosome:_3	AUGUSTUS	exon	126185910	126186568	.	+	.	ID=g19053.t1.exon5;Parent=g19053.t1;
OX101754.1_Tachina_lurida_genome_assembly,_chromosome:_3	AUGUSTUS	intron	126186569	126186639	1	+	.	ID=g19053.t1.intron5;Parent=g19053.t1;
OX101754.1_Tachina_lurida_genome_assembly,_chromosome:_3	AUGUSTUS	CDS	126186640	126186860	1	+	0	ID=g19053.t1.CDS6;Parent=g19053.t1;
OX101754.1_Tachina_lurida_genome_assembly,_chromosome:_3	AUGUSTUS	exon	126186640	126186860	.	+	.	ID=g19053.t1.exon6;Parent=g19053.t1;
OX101754.1_Tachina_lurida_genome_assembly,_chromosome:_3	AUGUSTUS	intron	126186861	126189206	1	+	.	ID=g19053.t1.intron6;Parent=g19053.t1;
OX101754.1_Tachina_lurida_genome_assembly,_chromosome:_3	AUGUSTUS	CDS	126189207	126189351	1	+	1	ID=g19053.t1.CDS7;Parent=g19053.t1;
OX101754.1_Tachina_lurida_genome_assembly,_chromosome:_3	AUGUSTUS	exon	126189207	126189351	.	+	.	ID=g19053.t1.exon7;Parent=g19053.t1;
OX101754.1_Tachina_lurida_genome_assembly,_chromosome:_3	AUGUSTUS	intron	126189352	126189415	1	+	.	ID=g19053.t1.intron7;Parent=g19053.t1;
OX101754.1_Tachina_lurida_genome_assembly,_chromosome:_3	AUGUSTUS	CDS	126189416	126189855	1	+	0	ID=g19053.t1.CDS8;Parent=g19053.t1;
OX101754.1_Tachina_lurida_genome_assembly,_chromosome:_3	AUGUSTUS	exon	126189416	126189855	.	+	.	ID=g19053.t1.exon8;Parent=g19053.t1;
OX101754.1_Tachina_lurida_genome_assembly,_chromosome:_3	AUGUSTUS	intron	126189856	126190040	1	+	.	ID=g19053.t1.intron8;Parent=g19053.t1;
OX101754.1_Tachina_lurida_genome_assembly,_chromosome:_3	AUGUSTUS	CDS	126190041	126190230	1	+	1	ID=g19053.t1.CDS9;Parent=g19053.t1;
OX101754.1_Tachina_lurida_genome_assembly,_chromosome:_3	AUGUSTUS	exon	126190041	126190230	.	+	.	ID=g19053.t1.exon9;Parent=g19053.t1;
OX101754.1_Tachina_lurida_genome_assembly,_chromosome:_3	AUGUSTUS	intron	126190231	126190319	1	+	.	ID=g19053.t1.intron9;Parent=g19053.t1;
OX101754.1_Tachina_lurida_genome_assembly,_chromosome:_3	AUGUSTUS	CDS	126190320	126190460	1	+	0	ID=g19053.t1.CDS10;Parent=g19053.t1;
OX101754.1_Tachina_lurida_genome_assembly,_chromosome:_3	AUGUSTUS	exon	126190320	126190460	.	+	.	ID=g19053.t1.exon10;Parent=g19053.t1;
OX101754.1_Tachina_lurida_genome_assembly,_chromosome:_3	AUGUSTUS	stop_codon	126190458	126190460	.	+	0	ID=g19053.t1.stop1;Parent=g19053.t1;
OX101754.1_Tachina_lurida_genome_assembly,_chromosome:_3	AUGUSTUS	gene	126195354	126207887	.	-	.	ID=g19054;
OX101754.1_Tachina_lurida_genome_assembly,_chromosome:_3	AUGUSTUS	mRNA	126195354	126207887	1	-	.	ID=g19054.t1;Parent=g19054;
OX101754.1_Tachina_lurida_genome_assembly,_chromosome:_3	AUGUSTUS	stop_codon	126195354	126195356	.	-	0	ID=g19054.t1.stop1;Parent=g19054.t1;
OX101754.1_Tachina_lurida_genome_assembly,_chromosome:_3	AUGUSTUS	CDS	126195354	126195431	1	-	0	ID=g19054.t1.CDS1;Parent=g19054.t1;
OX101754.1_Tachina_lurida_genome_assembly,_chromosome:_3	AUGUSTUS	exon	126195354	126195431	.	-	.	ID=g19054.t1.exon1;Parent=g19054.t1;
OX101754.1_Tachina_lurida_genome_assembly,_chromosome:_3	AUGUSTUS	intron	126195432	126195851	1	-	.	ID=g19054.t1.intron1;Parent=g19054.t1;
OX101754.1_Tachina_lurida_genome_assembly,_chromosome:_3	AUGUSTUS	CDS	126195852	126195986	1	-	0	ID=g19054.t1.CDS2;Parent=g19054.t1;
OX101754.1_Tachina_lurida_genome_assembly,_chromosome:_3	AUGUSTUS	exon	126195852	126195986	.	-	.	ID=g19054.t1.exon2;Parent=g19054.t1;
OX101754.1_Tachina_lurida_genome_assembly,_chromosome:_3	AUGUSTUS	intron	126195987	126196041	1	-	.	ID=g19054.t1.intron2;Parent=g19054.t1;
OX101754.1_Tachina_lurida_genome_assembly,_chromosome:_3	AUGUSTUS	CDS	126196042	126196173	1	-	0	ID=g19054.t1.CDS3;Parent=g19054.t1;
OX101754.1_Tachina_lurida_genome_assembly,_chromosome:_3	AUGUSTUS	exon	126196042	126196173	.	-	.	ID=g19054.t1.exon3;Parent=g19054.t1;
OX101754.1_Tachina_lurida_genome_assembly,_chromosome:_3	AUGUSTUS	intron	126196174	126196253	1	-	.	ID=g19054.t1.intron3;Parent=g19054.t1;
OX101754.1_Tachina_lurida_genome_assembly,_chromosome:_3	AUGUSTUS	CDS	126196254	126196549	1	-	2	ID=g19054.t1.CDS4;Parent=g19054.t1;
OX101754.1_Tachina_lurida_genome_assembly,_chromosome:_3	AUGUSTUS	exon	126196254	126196549	.	-	.	ID=g19054.t1.exon4;Parent=g19054.t1;
OX101754.1_Tachina_lurida_genome_assembly,_chromosome:_3	AUGUSTUS	intron	126196550	126198657	1	-	.	ID=g19054.t1.intron4;Parent=g19054.t1;
OX101754.1_Tachina_lurida_genome_assembly,_chromosome:_3	AUGUSTUS	CDS	126198658	126198850	1	-	0	ID=g19054.t1.CDS5;Parent=g19054.t1;
OX101754.1_Tachina_lurida_genome_assembly,_chromosome:_3	AUGUSTUS	exon	126198658	126198850	.	-	.	ID=g19054.t1.exon5;Parent=g19054.t1;
OX101754.1_Tachina_lurida_genome_assembly,_chromosome:_3	AUGUSTUS	intron	126198851	126198928	1	-	.	ID=g19054.t1.intron5;Parent=g19054.t1;
OX101754.1_Tachina_lurida_genome_assembly,_chromosome:_3	AUGUSTUS	CDS	126198929	126199105	1	-	0	ID=g19054.t1.CDS6;Parent=g19054.t1;
OX101754.1_Tachina_lurida_genome_assembly,_chromosome:_3	AUGUSTUS	exon	126198929	126199105	.	-	.	ID=g19054.t1.exon6;Parent=g19054.t1;
OX101754.1_Tachina_lurida_genome_assembly,_chromosome:_3	AUGUSTUS	intron	126199106	126199171	1	-	.	ID=g19054.t1.intron6;Parent=g19054.t1;
OX101754.1_Tachina_lurida_genome_assembly,_chromosome:_3	AUGUSTUS	CDS	126199172	126199268	1	-	1	ID=g19054.t1.CDS7;Parent=g19054.t1;
OX101754.1_Tachina_lurida_genome_assembly,_chromosome:_3	AUGUSTUS	exon	126199172	126199268	.	-	.	ID=g19054.t1.exon7;Parent=g19054.t1;
OX101754.1_Tachina_lurida_genome_assembly,_chromosome:_3	AUGUSTUS	intron	126199269	126202657	1	-	.	ID=g19054.t1.intron7;Parent=g19054.t1;
OX101754.1_Tachina_lurida_genome_assembly,_chromosome:_3	AUGUSTUS	CDS	126202658	126202782	1	-	0	ID=g19054.t1.CDS8;Parent=g19054.t1;
OX101754.1_Tachina_lurida_genome_assembly,_chromosome:_3	AUGUSTUS	exon	126202658	126202782	.	-	.	ID=g19054.t1.exon8;Parent=g19054.t1;
OX101754.1_Tachina_lurida_genome_assembly,_chromosome:_3	AUGUSTUS	intron	126202783	126207764	1	-	.	ID=g19054.t1.intron8;Parent=g19054.t1;
OX101754.1_Tachina_lurida_genome_assembly,_chromosome:_3	AUGUSTUS	CDS	126207765	126207887	1	-	0	ID=g19054.t1.CDS9;Parent=g19054.t1;
OX101754.1_Tachina_lurida_genome_assembly,_chromosome:_3	AUGUSTUS	exon	126207765	126207887	.	-	.	ID=g19054.t1.exon9;Parent=g19054.t1;
OX101754.1_Tachina_lurida_genome_assembly,_chromosome:_3	AUGUSTUS	start_codon	126207885	126207887	.	-	0	ID=g19054.t1.start1;Parent=g19054.t1;
OX101754.1_Tachina_lurida_genome_assembly,_chromosome:_3	AUGUSTUS	gene	126208823	126210172	.	-	.	ID=g19055;
OX101754.1_Tachina_lurida_genome_assembly,_chromosome:_3	AUGUSTUS	mRNA	126208823	126210172	1	-	.	ID=g19055.t1;Parent=g19055;
OX101754.1_Tachina_lurida_genome_assembly,_chromosome:_3	AUGUSTUS	stop_codon	126208823	126208825	.	-	0	ID=g19055.t1.stop1;Parent=g19055.t1;
OX101754.1_Tachina_lurida_genome_assembly,_chromosome:_3	AUGUSTUS	CDS	126208823	126209607	1	-	2	ID=g19055.t1.CDS1;Parent=g19055.t1;
OX101754.1_Tachina_lurida_genome_assembly,_chromosome:_3	AUGUSTUS	exon	126208823	126209607	.	-	.	ID=g19055.t1.exon1;Parent=g19055.t1;
OX101754.1_Tachina_lurida_genome_assembly,_chromosome:_3	AUGUSTUS	intron	126209608	126209676	1	-	.	ID=g19055.t1.intron1;Parent=g19055.t1;
OX101754.1_Tachina_lurida_genome_assembly,_chromosome:_3	AUGUSTUS	CDS	126209677	126209833	1	-	0	ID=g19055.t1.CDS2;Parent=g19055.t1;
OX101754.1_Tachina_lurida_genome_assembly,_chromosome:_3	AUGUSTUS	exon	126209677	126209833	.	-	.	ID=g19055.t1.exon2;Parent=g19055.t1;
OX101754.1_Tachina_lurida_genome_assembly,_chromosome:_3	AUGUSTUS	intron	126209834	126209890	1	-	.	ID=g19055.t1.intron2;Parent=g19055.t1;
OX101754.1_Tachina_lurida_genome_assembly,_chromosome:_3	AUGUSTUS	CDS	126209891	126210172	1	-	0	ID=g19055.t1.CDS3;Parent=g19055.t1;
OX101754.1_Tachina_lurida_genome_assembly,_chromosome:_3	AUGUSTUS	exon	126209891	126210172	.	-	.	ID=g19055.t1.exon3;Parent=g19055.t1;
OX101754.1_Tachina_lurida_genome_assembly,_chromosome:_3	AUGUSTUS	start_codon	126210170	126210172	.	-	0	ID=g19055.t1.start1;Parent=g19055.t1;
OX101754.1_Tachina_lurida_genome_assembly,_chromosome:_3	AUGUSTUS	gene	126415932	126436615	.	+	.	ID=g19056;
OX101754.1_Tachina_lurida_genome_assembly,_chromosome:_3	AUGUSTUS	mRNA	126415932	126436615	1	+	.	ID=g19056.t1;Parent=g19056;
OX101754.1_Tachina_lurida_genome_assembly,_chromosome:_3	AUGUSTUS	start_codon	126415932	126415934	.	+	0	ID=g19056.t1.start1;Parent=g19056.t1;
OX101754.1_Tachina_lurida_genome_assembly,_chromosome:_3	AUGUSTUS	CDS	126415932	126416172	1	+	0	ID=g19056.t1.CDS1;Parent=g19056.t1;
OX101754.1_Tachina_lurida_genome_assembly,_chromosome:_3	AUGUSTUS	exon	126415932	126416172	.	+	.	ID=g19056.t1.exon1;Parent=g19056.t1;
OX101754.1_Tachina_lurida_genome_assembly,_chromosome:_3	AUGUSTUS	intron	126416173	126424156	1	+	.	ID=g19056.t1.intron1;Parent=g19056.t1;
OX101754.1_Tachina_lurida_genome_assembly,_chromosome:_3	AUGUSTUS	CDS	126424157	126424294	1	+	2	ID=g19056.t1.CDS2;Parent=g19056.t1;
OX101754.1_Tachina_lurida_genome_assembly,_chromosome:_3	AUGUSTUS	exon	126424157	126424294	.	+	.	ID=g19056.t1.exon2;Parent=g19056.t1;
OX101754.1_Tachina_lurida_genome_assembly,_chromosome:_3	AUGUSTUS	intron	126424295	126436427	1	+	.	ID=g19056.t1.intron2;Parent=g19056.t1;
OX101754.1_Tachina_lurida_genome_assembly,_chromosome:_3	AUGUSTUS	CDS	126436428	126436615	1	+	2	ID=g19056.t1.CDS3;Parent=g19056.t1;
OX101754.1_Tachina_lurida_genome_assembly,_chromosome:_3	AUGUSTUS	exon	126436428	126436615	.	+	.	ID=g19056.t1.exon3;Parent=g19056.t1;
OX101754.1_Tachina_lurida_genome_assembly,_chromosome:_3	AUGUSTUS	stop_codon	126436613	126436615	.	+	0	ID=g19056.t1.stop1;Parent=g19056.t1;
OX101754.1_Tachina_lurida_genome_assembly,_chromosome:_3	AUGUSTUS	gene	126450744	126451584	.	+	.	ID=g19057;
OX101754.1_Tachina_lurida_genome_assembly,_chromosome:_3	AUGUSTUS	mRNA	126450744	126451584	1	+	.	ID=g19057.t1;Parent=g19057;
OX101754.1_Tachina_lurida_genome_assembly,_chromosome:_3	AUGUSTUS	start_codon	126450744	126450746	.	+	0	ID=g19057.t1.start1;Parent=g19057.t1;
OX101754.1_Tachina_lurida_genome_assembly,_chromosome:_3	AUGUSTUS	CDS	126450744	126450857	1	+	0	ID=g19057.t1.CDS1;Parent=g19057.t1;
OX101754.1_Tachina_lurida_genome_assembly,_chromosome:_3	AUGUSTUS	exon	126450744	126450857	.	+	.	ID=g19057.t1.exon1;Parent=g19057.t1;
OX101754.1_Tachina_lurida_genome_assembly,_chromosome:_3	AUGUSTUS	intron	126450858	126451089	1	+	.	ID=g19057.t1.intron1;Parent=g19057.t1;
OX101754.1_Tachina_lurida_genome_assembly,_chromosome:_3	AUGUSTUS	CDS	126451090	126451201	1	+	0	ID=g19057.t1.CDS2;Parent=g19057.t1;
OX101754.1_Tachina_lurida_genome_assembly,_chromosome:_3	AUGUSTUS	exon	126451090	126451201	.	+	.	ID=g19057.t1.exon2;Parent=g19057.t1;
OX101754.1_Tachina_lurida_genome_assembly,_chromosome:_3	AUGUSTUS	intron	126451202	126451270	1	+	.	ID=g19057.t1.intron2;Parent=g19057.t1;
OX101754.1_Tachina_lurida_genome_assembly,_chromosome:_3	AUGUSTUS	CDS	126451271	126451584	1	+	2	ID=g19057.t1.CDS3;Parent=g19057.t1;
OX101754.1_Tachina_lurida_genome_assembly,_chromosome:_3	AUGUSTUS	exon	126451271	126451584	.	+	.	ID=g19057.t1.exon3;Parent=g19057.t1;
OX101754.1_Tachina_lurida_genome_assembly,_chromosome:_3	AUGUSTUS	stop_codon	126451582	126451584	.	+	0	ID=g19057.t1.stop1;Parent=g19057.t1;
OX101754.1_Tachina_lurida_genome_assembly,_chromosome:_3	AUGUSTUS	gene	126648197	126668050	.	+	.	ID=g19058;
OX101754.1_Tachina_lurida_genome_assembly,_chromosome:_3	AUGUSTUS	mRNA	126648197	126668050	1	+	.	ID=g19058.t1;Parent=g19058;
OX101754.1_Tachina_lurida_genome_assembly,_chromosome:_3	AUGUSTUS	start_codon	126648197	126648199	.	+	0	ID=g19058.t1.start1;Parent=g19058.t1;
OX101754.1_Tachina_lurida_genome_assembly,_chromosome:_3	AUGUSTUS	CDS	126648197	126648881	1	+	0	ID=g19058.t1.CDS1;Parent=g19058.t1;
OX101754.1_Tachina_lurida_genome_assembly,_chromosome:_3	AUGUSTUS	exon	126648197	126648881	.	+	.	ID=g19058.t1.exon1;Parent=g19058.t1;
OX101754.1_Tachina_lurida_genome_assembly,_chromosome:_3	AUGUSTUS	intron	126648882	126654733	1	+	.	ID=g19058.t1.intron1;Parent=g19058.t1;
OX101754.1_Tachina_lurida_genome_assembly,_chromosome:_3	AUGUSTUS	CDS	126654734	126654871	1	+	2	ID=g19058.t1.CDS2;Parent=g19058.t1;
OX101754.1_Tachina_lurida_genome_assembly,_chromosome:_3	AUGUSTUS	exon	126654734	126654871	.	+	.	ID=g19058.t1.exon2;Parent=g19058.t1;
OX101754.1_Tachina_lurida_genome_assembly,_chromosome:_3	AUGUSTUS	intron	126654872	126667726	1	+	.	ID=g19058.t1.intron2;Parent=g19058.t1;
OX101754.1_Tachina_lurida_genome_assembly,_chromosome:_3	AUGUSTUS	CDS	126667727	126667939	1	+	2	ID=g19058.t1.CDS3;Parent=g19058.t1;
OX101754.1_Tachina_lurida_genome_assembly,_chromosome:_3	AUGUSTUS	exon	126667727	126667939	.	+	.	ID=g19058.t1.exon3;Parent=g19058.t1;
OX101754.1_Tachina_lurida_genome_assembly,_chromosome:_3	AUGUSTUS	intron	126667940	126668024	1	+	.	ID=g19058.t1.intron3;Parent=g19058.t1;
OX101754.1_Tachina_lurida_genome_assembly,_chromosome:_3	AUGUSTUS	CDS	126668025	126668050	1	+	2	ID=g19058.t1.CDS4;Parent=g19058.t1;
OX101754.1_Tachina_lurida_genome_assembly,_chromosome:_3	AUGUSTUS	exon	126668025	126668050	.	+	.	ID=g19058.t1.exon4;Parent=g19058.t1;
OX101754.1_Tachina_lurida_genome_assembly,_chromosome:_3	AUGUSTUS	stop_codon	126668048	126668050	.	+	0	ID=g19058.t1.stop1;Parent=g19058.t1;
OX101754.1_Tachina_lurida_genome_assembly,_chromosome:_3	AUGUSTUS	gene	126675696	126677542	.	-	.	ID=g19059;
OX101754.1_Tachina_lurida_genome_assembly,_chromosome:_3	AUGUSTUS	mRNA	126675696	126677542	1	-	.	ID=g19059.t1;Parent=g19059;
OX101754.1_Tachina_lurida_genome_assembly,_chromosome:_3	AUGUSTUS	stop_codon	126675696	126675698	.	-	0	ID=g19059.t1.stop1;Parent=g19059.t1;
OX101754.1_Tachina_lurida_genome_assembly,_chromosome:_3	AUGUSTUS	CDS	126675696	126676424	1	-	0	ID=g19059.t1.CDS1;Parent=g19059.t1;
OX101754.1_Tachina_lurida_genome_assembly,_chromosome:_3	AUGUSTUS	exon	126675696	126676424	.	-	.	ID=g19059.t1.exon1;Parent=g19059.t1;
OX101754.1_Tachina_lurida_genome_assembly,_chromosome:_3	AUGUSTUS	intron	126676425	126676493	1	-	.	ID=g19059.t1.intron1;Parent=g19059.t1;
OX101754.1_Tachina_lurida_genome_assembly,_chromosome:_3	AUGUSTUS	CDS	126676494	126677272	1	-	2	ID=g19059.t1.CDS2;Parent=g19059.t1;
OX101754.1_Tachina_lurida_genome_assembly,_chromosome:_3	AUGUSTUS	exon	126676494	126677272	.	-	.	ID=g19059.t1.exon2;Parent=g19059.t1;
OX101754.1_Tachina_lurida_genome_assembly,_chromosome:_3	AUGUSTUS	intron	126677273	126677328	1	-	.	ID=g19059.t1.intron2;Parent=g19059.t1;
OX101754.1_Tachina_lurida_genome_assembly,_chromosome:_3	AUGUSTUS	CDS	126677329	126677542	1	-	0	ID=g19059.t1.CDS3;Parent=g19059.t1;
OX101754.1_Tachina_lurida_genome_assembly,_chromosome:_3	AUGUSTUS	exon	126677329	126677542	.	-	.	ID=g19059.t1.exon3;Parent=g19059.t1;
OX101754.1_Tachina_lurida_genome_assembly,_chromosome:_3	AUGUSTUS	start_codon	126677540	126677542	.	-	0	ID=g19059.t1.start1;Parent=g19059.t1;
OX101754.1_Tachina_lurida_genome_assembly,_chromosome:_3	AUGUSTUS	gene	126681754	126682404	.	+	.	ID=g19060;
OX101754.1_Tachina_lurida_genome_assembly,_chromosome:_3	AUGUSTUS	mRNA	126681754	126682404	1	+	.	ID=g19060.t1;Parent=g19060;
OX101754.1_Tachina_lurida_genome_assembly,_chromosome:_3	AUGUSTUS	start_codon	126681754	126681756	.	+	0	ID=g19060.t1.start1;Parent=g19060.t1;
OX101754.1_Tachina_lurida_genome_assembly,_chromosome:_3	AUGUSTUS	CDS	126681754	126682404	1	+	0	ID=g19060.t1.CDS1;Parent=g19060.t1;
OX101754.1_Tachina_lurida_genome_assembly,_chromosome:_3	AUGUSTUS	exon	126681754	126682404	.	+	.	ID=g19060.t1.exon1;Parent=g19060.t1;
OX101754.1_Tachina_lurida_genome_assembly,_chromosome:_3	AUGUSTUS	stop_codon	126682402	126682404	.	+	0	ID=g19060.t1.stop1;Parent=g19060.t1;
OX101754.1_Tachina_lurida_genome_assembly,_chromosome:_3	AUGUSTUS	gene	126683368	126698469	.	+	.	ID=g19061;
OX101754.1_Tachina_lurida_genome_assembly,_chromosome:_3	AUGUSTUS	mRNA	126683368	126698469	1	+	.	ID=g19061.t1;Parent=g19061;
OX101754.1_Tachina_lurida_genome_assembly,_chromosome:_3	AUGUSTUS	start_codon	126683368	126683370	.	+	0	ID=g19061.t1.start1;Parent=g19061.t1;
OX101754.1_Tachina_lurida_genome_assembly,_chromosome:_3	AUGUSTUS	CDS	126683368	126683448	1	+	0	ID=g19061.t1.CDS1;Parent=g19061.t1;
OX101754.1_Tachina_lurida_genome_assembly,_chromosome:_3	AUGUSTUS	exon	126683368	126683448	.	+	.	ID=g19061.t1.exon1;Parent=g19061.t1;
OX101754.1_Tachina_lurida_genome_assembly,_chromosome:_3	AUGUSTUS	intron	126683449	126693950	1	+	.	ID=g19061.t1.intron1;Parent=g19061.t1;
OX101754.1_Tachina_lurida_genome_assembly,_chromosome:_3	AUGUSTUS	CDS	126693951	126694797	1	+	0	ID=g19061.t1.CDS2;Parent=g19061.t1;
OX101754.1_Tachina_lurida_genome_assembly,_chromosome:_3	AUGUSTUS	exon	126693951	126694797	.	+	.	ID=g19061.t1.exon2;Parent=g19061.t1;
OX101754.1_Tachina_lurida_genome_assembly,_chromosome:_3	AUGUSTUS	intron	126694798	126696174	1	+	.	ID=g19061.t1.intron2;Parent=g19061.t1;
OX101754.1_Tachina_lurida_genome_assembly,_chromosome:_3	AUGUSTUS	CDS	126696175	126697607	1	+	2	ID=g19061.t1.CDS3;Parent=g19061.t1;
OX101754.1_Tachina_lurida_genome_assembly,_chromosome:_3	AUGUSTUS	exon	126696175	126697607	.	+	.	ID=g19061.t1.exon3;Parent=g19061.t1;
OX101754.1_Tachina_lurida_genome_assembly,_chromosome:_3	AUGUSTUS	intron	126697608	126698055	1	+	.	ID=g19061.t1.intron3;Parent=g19061.t1;
OX101754.1_Tachina_lurida_genome_assembly,_chromosome:_3	AUGUSTUS	CDS	126698056	126698469	1	+	0	ID=g19061.t1.CDS4;Parent=g19061.t1;
OX101754.1_Tachina_lurida_genome_assembly,_chromosome:_3	AUGUSTUS	exon	126698056	126698469	.	+	.	ID=g19061.t1.exon4;Parent=g19061.t1;
OX101754.1_Tachina_lurida_genome_assembly,_chromosome:_3	AUGUSTUS	stop_codon	126698467	126698469	.	+	0	ID=g19061.t1.stop1;Parent=g19061.t1;
OX101754.1_Tachina_lurida_genome_assembly,_chromosome:_3	AUGUSTUS	gene	126700225	126701513	.	-	.	ID=g19062;
OX101754.1_Tachina_lurida_genome_assembly,_chromosome:_3	AUGUSTUS	mRNA	126700225	126701513	1	-	.	ID=g19062.t1;Parent=g19062;
OX101754.1_Tachina_lurida_genome_assembly,_chromosome:_3	AUGUSTUS	stop_codon	126700225	126700227	.	-	0	ID=g19062.t1.stop1;Parent=g19062.t1;
OX101754.1_Tachina_lurida_genome_assembly,_chromosome:_3	AUGUSTUS	CDS	126700225	126700323	1	-	0	ID=g19062.t1.CDS1;Parent=g19062.t1;
OX101754.1_Tachina_lurida_genome_assembly,_chromosome:_3	AUGUSTUS	exon	126700225	126700323	.	-	.	ID=g19062.t1.exon1;Parent=g19062.t1;
OX101754.1_Tachina_lurida_genome_assembly,_chromosome:_3	AUGUSTUS	intron	126700324	126700905	1	-	.	ID=g19062.t1.intron1;Parent=g19062.t1;
OX101754.1_Tachina_lurida_genome_assembly,_chromosome:_3	AUGUSTUS	CDS	126700906	126701005	1	-	1	ID=g19062.t1.CDS2;Parent=g19062.t1;
OX101754.1_Tachina_lurida_genome_assembly,_chromosome:_3	AUGUSTUS	exon	126700906	126701005	.	-	.	ID=g19062.t1.exon2;Parent=g19062.t1;
OX101754.1_Tachina_lurida_genome_assembly,_chromosome:_3	AUGUSTUS	intron	126701006	126701074	1	-	.	ID=g19062.t1.intron2;Parent=g19062.t1;
OX101754.1_Tachina_lurida_genome_assembly,_chromosome:_3	AUGUSTUS	CDS	126701075	126701342	1	-	2	ID=g19062.t1.CDS3;Parent=g19062.t1;
OX101754.1_Tachina_lurida_genome_assembly,_chromosome:_3	AUGUSTUS	exon	126701075	126701342	.	-	.	ID=g19062.t1.exon3;Parent=g19062.t1;
OX101754.1_Tachina_lurida_genome_assembly,_chromosome:_3	AUGUSTUS	intron	126701343	126701446	1	-	.	ID=g19062.t1.intron3;Parent=g19062.t1;
OX101754.1_Tachina_lurida_genome_assembly,_chromosome:_3	AUGUSTUS	CDS	126701447	126701513	1	-	0	ID=g19062.t1.CDS4;Parent=g19062.t1;
OX101754.1_Tachina_lurida_genome_assembly,_chromosome:_3	AUGUSTUS	exon	126701447	126701513	.	-	.	ID=g19062.t1.exon4;Parent=g19062.t1;
OX101754.1_Tachina_lurida_genome_assembly,_chromosome:_3	AUGUSTUS	start_codon	126701511	126701513	.	-	0	ID=g19062.t1.start1;Parent=g19062.t1;
OX101754.1_Tachina_lurida_genome_assembly,_chromosome:_3	AUGUSTUS	gene	126702230	126703172	.	+	.	ID=g19063;
OX101754.1_Tachina_lurida_genome_assembly,_chromosome:_3	AUGUSTUS	mRNA	126702230	126703172	1	+	.	ID=g19063.t1;Parent=g19063;
OX101754.1_Tachina_lurida_genome_assembly,_chromosome:_3	AUGUSTUS	start_codon	126702230	126702232	.	+	0	ID=g19063.t1.start1;Parent=g19063.t1;
OX101754.1_Tachina_lurida_genome_assembly,_chromosome:_3	AUGUSTUS	CDS	126702230	126702532	1	+	0	ID=g19063.t1.CDS1;Parent=g19063.t1;
OX101754.1_Tachina_lurida_genome_assembly,_chromosome:_3	AUGUSTUS	exon	126702230	126702532	.	+	.	ID=g19063.t1.exon1;Parent=g19063.t1;
OX101754.1_Tachina_lurida_genome_assembly,_chromosome:_3	AUGUSTUS	intron	126702533	126702602	1	+	.	ID=g19063.t1.intron1;Parent=g19063.t1;
OX101754.1_Tachina_lurida_genome_assembly,_chromosome:_3	AUGUSTUS	CDS	126702603	126702715	1	+	0	ID=g19063.t1.CDS2;Parent=g19063.t1;
OX101754.1_Tachina_lurida_genome_assembly,_chromosome:_3	AUGUSTUS	exon	126702603	126702715	.	+	.	ID=g19063.t1.exon2;Parent=g19063.t1;
OX101754.1_Tachina_lurida_genome_assembly,_chromosome:_3	AUGUSTUS	intron	126702716	126702778	1	+	.	ID=g19063.t1.intron2;Parent=g19063.t1;
OX101754.1_Tachina_lurida_genome_assembly,_chromosome:_3	AUGUSTUS	CDS	126702779	126703172	1	+	1	ID=g19063.t1.CDS3;Parent=g19063.t1;
OX101754.1_Tachina_lurida_genome_assembly,_chromosome:_3	AUGUSTUS	exon	126702779	126703172	.	+	.	ID=g19063.t1.exon3;Parent=g19063.t1;
OX101754.1_Tachina_lurida_genome_assembly,_chromosome:_3	AUGUSTUS	stop_codon	126703170	126703172	.	+	0	ID=g19063.t1.stop1;Parent=g19063.t1;
OX101754.1_Tachina_lurida_genome_assembly,_chromosome:_3	AUGUSTUS	gene	126704142	126720213	.	+	.	ID=g19064;
OX101754.1_Tachina_lurida_genome_assembly,_chromosome:_3	AUGUSTUS	mRNA	126704142	126720213	1	+	.	ID=g19064.t1;Parent=g19064;
OX101754.1_Tachina_lurida_genome_assembly,_chromosome:_3	AUGUSTUS	start_codon	126704142	126704144	.	+	0	ID=g19064.t1.start1;Parent=g19064.t1;
OX101754.1_Tachina_lurida_genome_assembly,_chromosome:_3	AUGUSTUS	CDS	126704142	126704276	1	+	0	ID=g19064.t1.CDS1;Parent=g19064.t1;
OX101754.1_Tachina_lurida_genome_assembly,_chromosome:_3	AUGUSTUS	exon	126704142	126704276	.	+	.	ID=g19064.t1.exon1;Parent=g19064.t1;
OX101754.1_Tachina_lurida_genome_assembly,_chromosome:_3	AUGUSTUS	intron	126704277	126707599	1	+	.	ID=g19064.t1.intron1;Parent=g19064.t1;
OX101754.1_Tachina_lurida_genome_assembly,_chromosome:_3	AUGUSTUS	CDS	126707600	126707735	1	+	0	ID=g19064.t1.CDS2;Parent=g19064.t1;
OX101754.1_Tachina_lurida_genome_assembly,_chromosome:_3	AUGUSTUS	exon	126707600	126707735	.	+	.	ID=g19064.t1.exon2;Parent=g19064.t1;
OX101754.1_Tachina_lurida_genome_assembly,_chromosome:_3	AUGUSTUS	intron	126707736	126714056	1	+	.	ID=g19064.t1.intron2;Parent=g19064.t1;
OX101754.1_Tachina_lurida_genome_assembly,_chromosome:_3	AUGUSTUS	CDS	126714057	126714261	1	+	2	ID=g19064.t1.CDS3;Parent=g19064.t1;
OX101754.1_Tachina_lurida_genome_assembly,_chromosome:_3	AUGUSTUS	exon	126714057	126714261	.	+	.	ID=g19064.t1.exon3;Parent=g19064.t1;
OX101754.1_Tachina_lurida_genome_assembly,_chromosome:_3	AUGUSTUS	intron	126714262	126714330	1	+	.	ID=g19064.t1.intron3;Parent=g19064.t1;
OX101754.1_Tachina_lurida_genome_assembly,_chromosome:_3	AUGUSTUS	CDS	126714331	126714485	1	+	1	ID=g19064.t1.CDS4;Parent=g19064.t1;
OX101754.1_Tachina_lurida_genome_assembly,_chromosome:_3	AUGUSTUS	exon	126714331	126714485	.	+	.	ID=g19064.t1.exon4;Parent=g19064.t1;
OX101754.1_Tachina_lurida_genome_assembly,_chromosome:_3	AUGUSTUS	intron	126714486	126716715	1	+	.	ID=g19064.t1.intron4;Parent=g19064.t1;
OX101754.1_Tachina_lurida_genome_assembly,_chromosome:_3	AUGUSTUS	CDS	126716716	126716882	1	+	2	ID=g19064.t1.CDS5;Parent=g19064.t1;
OX101754.1_Tachina_lurida_genome_assembly,_chromosome:_3	AUGUSTUS	exon	126716716	126716882	.	+	.	ID=g19064.t1.exon5;Parent=g19064.t1;
OX101754.1_Tachina_lurida_genome_assembly,_chromosome:_3	AUGUSTUS	intron	126716883	126716961	1	+	.	ID=g19064.t1.intron5;Parent=g19064.t1;
OX101754.1_Tachina_lurida_genome_assembly,_chromosome:_3	AUGUSTUS	CDS	126716962	126717072	1	+	0	ID=g19064.t1.CDS6;Parent=g19064.t1;
OX101754.1_Tachina_lurida_genome_assembly,_chromosome:_3	AUGUSTUS	exon	126716962	126717072	.	+	.	ID=g19064.t1.exon6;Parent=g19064.t1;
OX101754.1_Tachina_lurida_genome_assembly,_chromosome:_3	AUGUSTUS	intron	126717073	126717129	1	+	.	ID=g19064.t1.intron6;Parent=g19064.t1;
OX101754.1_Tachina_lurida_genome_assembly,_chromosome:_3	AUGUSTUS	CDS	126717130	126717924	1	+	0	ID=g19064.t1.CDS7;Parent=g19064.t1;
OX101754.1_Tachina_lurida_genome_assembly,_chromosome:_3	AUGUSTUS	exon	126717130	126717924	.	+	.	ID=g19064.t1.exon7;Parent=g19064.t1;
OX101754.1_Tachina_lurida_genome_assembly,_chromosome:_3	AUGUSTUS	intron	126717925	126719653	1	+	.	ID=g19064.t1.intron7;Parent=g19064.t1;
OX101754.1_Tachina_lurida_genome_assembly,_chromosome:_3	AUGUSTUS	CDS	126719654	126719929	1	+	0	ID=g19064.t1.CDS8;Parent=g19064.t1;
OX101754.1_Tachina_lurida_genome_assembly,_chromosome:_3	AUGUSTUS	exon	126719654	126719929	.	+	.	ID=g19064.t1.exon8;Parent=g19064.t1;
OX101754.1_Tachina_lurida_genome_assembly,_chromosome:_3	AUGUSTUS	intron	126719930	126720006	1	+	.	ID=g19064.t1.intron8;Parent=g19064.t1;
OX101754.1_Tachina_lurida_genome_assembly,_chromosome:_3	AUGUSTUS	CDS	126720007	126720213	1	+	0	ID=g19064.t1.CDS9;Parent=g19064.t1;
OX101754.1_Tachina_lurida_genome_assembly,_chromosome:_3	AUGUSTUS	exon	126720007	126720213	.	+	.	ID=g19064.t1.exon9;Parent=g19064.t1;
OX101754.1_Tachina_lurida_genome_assembly,_chromosome:_3	AUGUSTUS	stop_codon	126720211	126720213	.	+	0	ID=g19064.t1.stop1;Parent=g19064.t1;
OX101754.1_Tachina_lurida_genome_assembly,_chromosome:_3	AUGUSTUS	mRNA	126706161	126720213	0.99	+	.	ID=g19064.t2;Parent=g19064;
OX101754.1_Tachina_lurida_genome_assembly,_chromosome:_3	AUGUSTUS	start_codon	126706161	126706163	.	+	0	ID=g19064.t2.start1;Parent=g19064.t2;
OX101754.1_Tachina_lurida_genome_assembly,_chromosome:_3	AUGUSTUS	CDS	126706161	126707426	0.99	+	0	ID=g19064.t2.CDS1;Parent=g19064.t2;
OX101754.1_Tachina_lurida_genome_assembly,_chromosome:_3	AUGUSTUS	exon	126706161	126707426	.	+	.	ID=g19064.t2.exon1;Parent=g19064.t2;
OX101754.1_Tachina_lurida_genome_assembly,_chromosome:_3	AUGUSTUS	intron	126707427	126707599	1	+	.	ID=g19064.t2.intron1;Parent=g19064.t2;
OX101754.1_Tachina_lurida_genome_assembly,_chromosome:_3	AUGUSTUS	CDS	126707600	126707735	1	+	0	ID=g19064.t2.CDS2;Parent=g19064.t2;
OX101754.1_Tachina_lurida_genome_assembly,_chromosome:_3	AUGUSTUS	exon	126707600	126707735	.	+	.	ID=g19064.t2.exon2;Parent=g19064.t2;
OX101754.1_Tachina_lurida_genome_assembly,_chromosome:_3	AUGUSTUS	intron	126707736	126714056	1	+	.	ID=g19064.t2.intron2;Parent=g19064.t2;
OX101754.1_Tachina_lurida_genome_assembly,_chromosome:_3	AUGUSTUS	CDS	126714057	126714261	1	+	2	ID=g19064.t2.CDS3;Parent=g19064.t2;
OX101754.1_Tachina_lurida_genome_assembly,_chromosome:_3	AUGUSTUS	exon	126714057	126714261	.	+	.	ID=g19064.t2.exon3;Parent=g19064.t2;
OX101754.1_Tachina_lurida_genome_assembly,_chromosome:_3	AUGUSTUS	intron	126714262	126714330	1	+	.	ID=g19064.t2.intron3;Parent=g19064.t2;
OX101754.1_Tachina_lurida_genome_assembly,_chromosome:_3	AUGUSTUS	CDS	126714331	126714485	1	+	1	ID=g19064.t2.CDS4;Parent=g19064.t2;
OX101754.1_Tachina_lurida_genome_assembly,_chromosome:_3	AUGUSTUS	exon	126714331	126714485	.	+	.	ID=g19064.t2.exon4;Parent=g19064.t2;
OX101754.1_Tachina_lurida_genome_assembly,_chromosome:_3	AUGUSTUS	intron	126714486	126716715	1	+	.	ID=g19064.t2.intron4;Parent=g19064.t2;
OX101754.1_Tachina_lurida_genome_assembly,_chromosome:_3	AUGUSTUS	CDS	126716716	126716882	1	+	2	ID=g19064.t2.CDS5;Parent=g19064.t2;
OX101754.1_Tachina_lurida_genome_assembly,_chromosome:_3	AUGUSTUS	exon	126716716	126716882	.	+	.	ID=g19064.t2.exon5;Parent=g19064.t2;
OX101754.1_Tachina_lurida_genome_assembly,_chromosome:_3	AUGUSTUS	intron	126716883	126716961	1	+	.	ID=g19064.t2.intron5;Parent=g19064.t2;
OX101754.1_Tachina_lurida_genome_assembly,_chromosome:_3	AUGUSTUS	CDS	126716962	126717072	1	+	0	ID=g19064.t2.CDS6;Parent=g19064.t2;
OX101754.1_Tachina_lurida_genome_assembly,_chromosome:_3	AUGUSTUS	exon	126716962	126717072	.	+	.	ID=g19064.t2.exon6;Parent=g19064.t2;
OX101754.1_Tachina_lurida_genome_assembly,_chromosome:_3	AUGUSTUS	intron	126717073	126717129	1	+	.	ID=g19064.t2.intron6;Parent=g19064.t2;
OX101754.1_Tachina_lurida_genome_assembly,_chromosome:_3	AUGUSTUS	CDS	126717130	126717924	1	+	0	ID=g19064.t2.CDS7;Parent=g19064.t2;
OX101754.1_Tachina_lurida_genome_assembly,_chromosome:_3	AUGUSTUS	exon	126717130	126717924	.	+	.	ID=g19064.t2.exon7;Parent=g19064.t2;
OX101754.1_Tachina_lurida_genome_assembly,_chromosome:_3	AUGUSTUS	intron	126717925	126719653	1	+	.	ID=g19064.t2.intron7;Parent=g19064.t2;
OX101754.1_Tachina_lurida_genome_assembly,_chromosome:_3	AUGUSTUS	CDS	126719654	126719929	1	+	0	ID=g19064.t2.CDS8;Parent=g19064.t2;
OX101754.1_Tachina_lurida_genome_assembly,_chromosome:_3	AUGUSTUS	exon	126719654	126719929	.	+	.	ID=g19064.t2.exon8;Parent=g19064.t2;
OX101754.1_Tachina_lurida_genome_assembly,_chromosome:_3	AUGUSTUS	intron	126719930	126720006	1	+	.	ID=g19064.t2.intron8;Parent=g19064.t2;
OX101754.1_Tachina_lurida_genome_assembly,_chromosome:_3	AUGUSTUS	CDS	126720007	126720213	1	+	0	ID=g19064.t2.CDS9;Parent=g19064.t2;
OX101754.1_Tachina_lurida_genome_assembly,_chromosome:_3	AUGUSTUS	exon	126720007	126720213	.	+	.	ID=g19064.t2.exon9;Parent=g19064.t2;
OX101754.1_Tachina_lurida_genome_assembly,_chromosome:_3	AUGUSTUS	stop_codon	126720211	126720213	.	+	0	ID=g19064.t2.stop1;Parent=g19064.t2;
OX101754.1_Tachina_lurida_genome_assembly,_chromosome:_3	AUGUSTUS	gene	126725275	126731530	.	-	.	ID=g19065;
OX101754.1_Tachina_lurida_genome_assembly,_chromosome:_3	AUGUSTUS	mRNA	126725275	126731530	1	-	.	ID=g19065.t1;Parent=g19065;
OX101754.1_Tachina_lurida_genome_assembly,_chromosome:_3	AUGUSTUS	stop_codon	126725275	126725277	.	-	0	ID=g19065.t1.stop1;Parent=g19065.t1;
OX101754.1_Tachina_lurida_genome_assembly,_chromosome:_3	AUGUSTUS	CDS	126725275	126726497	1	-	2	ID=g19065.t1.CDS1;Parent=g19065.t1;
OX101754.1_Tachina_lurida_genome_assembly,_chromosome:_3	AUGUSTUS	exon	126725275	126726497	.	-	.	ID=g19065.t1.exon1;Parent=g19065.t1;
OX101754.1_Tachina_lurida_genome_assembly,_chromosome:_3	AUGUSTUS	intron	126726498	126726556	1	-	.	ID=g19065.t1.intron1;Parent=g19065.t1;
OX101754.1_Tachina_lurida_genome_assembly,_chromosome:_3	AUGUSTUS	CDS	126726557	126726903	1	-	1	ID=g19065.t1.CDS2;Parent=g19065.t1;
OX101754.1_Tachina_lurida_genome_assembly,_chromosome:_3	AUGUSTUS	exon	126726557	126726903	.	-	.	ID=g19065.t1.exon2;Parent=g19065.t1;
OX101754.1_Tachina_lurida_genome_assembly,_chromosome:_3	AUGUSTUS	intron	126726904	126730912	1	-	.	ID=g19065.t1.intron2;Parent=g19065.t1;
OX101754.1_Tachina_lurida_genome_assembly,_chromosome:_3	AUGUSTUS	CDS	126730913	126731234	1	-	2	ID=g19065.t1.CDS3;Parent=g19065.t1;
OX101754.1_Tachina_lurida_genome_assembly,_chromosome:_3	AUGUSTUS	exon	126730913	126731234	.	-	.	ID=g19065.t1.exon3;Parent=g19065.t1;
OX101754.1_Tachina_lurida_genome_assembly,_chromosome:_3	AUGUSTUS	intron	126731235	126731313	1	-	.	ID=g19065.t1.intron3;Parent=g19065.t1;
OX101754.1_Tachina_lurida_genome_assembly,_chromosome:_3	AUGUSTUS	CDS	126731314	126731530	1	-	0	ID=g19065.t1.CDS4;Parent=g19065.t1;
OX101754.1_Tachina_lurida_genome_assembly,_chromosome:_3	AUGUSTUS	exon	126731314	126731530	.	-	.	ID=g19065.t1.exon4;Parent=g19065.t1;
OX101754.1_Tachina_lurida_genome_assembly,_chromosome:_3	AUGUSTUS	start_codon	126731528	126731530	.	-	0	ID=g19065.t1.start1;Parent=g19065.t1;
OX101754.1_Tachina_lurida_genome_assembly,_chromosome:_3	AUGUSTUS	gene	126738191	126738853	.	-	.	ID=g19066;
OX101754.1_Tachina_lurida_genome_assembly,_chromosome:_3	AUGUSTUS	mRNA	126738191	126738853	1	-	.	ID=g19066.t1;Parent=g19066;
OX101754.1_Tachina_lurida_genome_assembly,_chromosome:_3	AUGUSTUS	stop_codon	126738191	126738193	.	-	0	ID=g19066.t1.stop1;Parent=g19066.t1;
OX101754.1_Tachina_lurida_genome_assembly,_chromosome:_3	AUGUSTUS	CDS	126738191	126738853	1	-	0	ID=g19066.t1.CDS1;Parent=g19066.t1;
OX101754.1_Tachina_lurida_genome_assembly,_chromosome:_3	AUGUSTUS	exon	126738191	126738853	.	-	.	ID=g19066.t1.exon1;Parent=g19066.t1;
OX101754.1_Tachina_lurida_genome_assembly,_chromosome:_3	AUGUSTUS	start_codon	126738851	126738853	.	-	0	ID=g19066.t1.start1;Parent=g19066.t1;
OX101754.1_Tachina_lurida_genome_assembly,_chromosome:_3	AUGUSTUS	gene	126770412	126770746	.	-	.	ID=g19067;
OX101754.1_Tachina_lurida_genome_assembly,_chromosome:_3	AUGUSTUS	mRNA	126770412	126770746	0.74	-	.	ID=g19067.t1;Parent=g19067;
OX101754.1_Tachina_lurida_genome_assembly,_chromosome:_3	AUGUSTUS	stop_codon	126770412	126770414	.	-	0	ID=g19067.t1.stop1;Parent=g19067.t1;
OX101754.1_Tachina_lurida_genome_assembly,_chromosome:_3	AUGUSTUS	CDS	126770412	126770575	0.99	-	2	ID=g19067.t1.CDS1;Parent=g19067.t1;
OX101754.1_Tachina_lurida_genome_assembly,_chromosome:_3	AUGUSTUS	exon	126770412	126770575	.	-	.	ID=g19067.t1.exon1;Parent=g19067.t1;
OX101754.1_Tachina_lurida_genome_assembly,_chromosome:_3	AUGUSTUS	intron	126770576	126770694	0.74	-	.	ID=g19067.t1.intron1;Parent=g19067.t1;
OX101754.1_Tachina_lurida_genome_assembly,_chromosome:_3	AUGUSTUS	CDS	126770695	126770746	0.75	-	0	ID=g19067.t1.CDS2;Parent=g19067.t1;
OX101754.1_Tachina_lurida_genome_assembly,_chromosome:_3	AUGUSTUS	exon	126770695	126770746	.	-	.	ID=g19067.t1.exon2;Parent=g19067.t1;
OX101754.1_Tachina_lurida_genome_assembly,_chromosome:_3	AUGUSTUS	start_codon	126770744	126770746	.	-	0	ID=g19067.t1.start1;Parent=g19067.t1;
OX101754.1_Tachina_lurida_genome_assembly,_chromosome:_3	AUGUSTUS	gene	126776260	126791364	.	-	.	ID=g19068;
OX101754.1_Tachina_lurida_genome_assembly,_chromosome:_3	AUGUSTUS	mRNA	126776260	126791364	1	-	.	ID=g19068.t1;Parent=g19068;
OX101754.1_Tachina_lurida_genome_assembly,_chromosome:_3	AUGUSTUS	stop_codon	126776260	126776262	.	-	0	ID=g19068.t1.stop1;Parent=g19068.t1;
OX101754.1_Tachina_lurida_genome_assembly,_chromosome:_3	AUGUSTUS	CDS	126776260	126776489	1	-	2	ID=g19068.t1.CDS1;Parent=g19068.t1;
OX101754.1_Tachina_lurida_genome_assembly,_chromosome:_3	AUGUSTUS	exon	126776260	126776489	.	-	.	ID=g19068.t1.exon1;Parent=g19068.t1;
OX101754.1_Tachina_lurida_genome_assembly,_chromosome:_3	AUGUSTUS	intron	126776490	126787147	1	-	.	ID=g19068.t1.intron1;Parent=g19068.t1;
OX101754.1_Tachina_lurida_genome_assembly,_chromosome:_3	AUGUSTUS	CDS	126787148	126787199	1	-	0	ID=g19068.t1.CDS2;Parent=g19068.t1;
OX101754.1_Tachina_lurida_genome_assembly,_chromosome:_3	AUGUSTUS	exon	126787148	126787199	.	-	.	ID=g19068.t1.exon2;Parent=g19068.t1;
OX101754.1_Tachina_lurida_genome_assembly,_chromosome:_3	AUGUSTUS	intron	126787200	126787270	1	-	.	ID=g19068.t1.intron2;Parent=g19068.t1;
OX101754.1_Tachina_lurida_genome_assembly,_chromosome:_3	AUGUSTUS	CDS	126787271	126787429	1	-	0	ID=g19068.t1.CDS3;Parent=g19068.t1;
OX101754.1_Tachina_lurida_genome_assembly,_chromosome:_3	AUGUSTUS	exon	126787271	126787429	.	-	.	ID=g19068.t1.exon3;Parent=g19068.t1;
OX101754.1_Tachina_lurida_genome_assembly,_chromosome:_3	AUGUSTUS	intron	126787430	126788817	1	-	.	ID=g19068.t1.intron3;Parent=g19068.t1;
OX101754.1_Tachina_lurida_genome_assembly,_chromosome:_3	AUGUSTUS	CDS	126788818	126788971	1	-	1	ID=g19068.t1.CDS4;Parent=g19068.t1;
OX101754.1_Tachina_lurida_genome_assembly,_chromosome:_3	AUGUSTUS	exon	126788818	126788971	.	-	.	ID=g19068.t1.exon4;Parent=g19068.t1;
OX101754.1_Tachina_lurida_genome_assembly,_chromosome:_3	AUGUSTUS	intron	126788972	126791323	1	-	.	ID=g19068.t1.intron4;Parent=g19068.t1;
OX101754.1_Tachina_lurida_genome_assembly,_chromosome:_3	AUGUSTUS	CDS	126791324	126791364	1	-	0	ID=g19068.t1.CDS5;Parent=g19068.t1;
OX101754.1_Tachina_lurida_genome_assembly,_chromosome:_3	AUGUSTUS	exon	126791324	126791364	.	-	.	ID=g19068.t1.exon5;Parent=g19068.t1;
OX101754.1_Tachina_lurida_genome_assembly,_chromosome:_3	AUGUSTUS	start_codon	126791362	126791364	.	-	0	ID=g19068.t1.start1;Parent=g19068.t1;
OX101754.1_Tachina_lurida_genome_assembly,_chromosome:_3	AUGUSTUS	mRNA	126776260	126789409	1	-	.	ID=g19068.t2;Parent=g19068;
OX101754.1_Tachina_lurida_genome_assembly,_chromosome:_3	AUGUSTUS	stop_codon	126776260	126776262	.	-	0	ID=g19068.t2.stop1;Parent=g19068.t2;
OX101754.1_Tachina_lurida_genome_assembly,_chromosome:_3	AUGUSTUS	CDS	126776260	126776489	1	-	2	ID=g19068.t2.CDS1;Parent=g19068.t2;
OX101754.1_Tachina_lurida_genome_assembly,_chromosome:_3	AUGUSTUS	exon	126776260	126776489	.	-	.	ID=g19068.t2.exon1;Parent=g19068.t2;
OX101754.1_Tachina_lurida_genome_assembly,_chromosome:_3	AUGUSTUS	intron	126776490	126787147	1	-	.	ID=g19068.t2.intron1;Parent=g19068.t2;
OX101754.1_Tachina_lurida_genome_assembly,_chromosome:_3	AUGUSTUS	CDS	126787148	126787199	1	-	0	ID=g19068.t2.CDS2;Parent=g19068.t2;
OX101754.1_Tachina_lurida_genome_assembly,_chromosome:_3	AUGUSTUS	exon	126787148	126787199	.	-	.	ID=g19068.t2.exon2;Parent=g19068.t2;
OX101754.1_Tachina_lurida_genome_assembly,_chromosome:_3	AUGUSTUS	intron	126787200	126787270	1	-	.	ID=g19068.t2.intron2;Parent=g19068.t2;
OX101754.1_Tachina_lurida_genome_assembly,_chromosome:_3	AUGUSTUS	CDS	126787271	126787429	1	-	0	ID=g19068.t2.CDS3;Parent=g19068.t2;
OX101754.1_Tachina_lurida_genome_assembly,_chromosome:_3	AUGUSTUS	exon	126787271	126787429	.	-	.	ID=g19068.t2.exon3;Parent=g19068.t2;
OX101754.1_Tachina_lurida_genome_assembly,_chromosome:_3	AUGUSTUS	intron	126787430	126788817	1	-	.	ID=g19068.t2.intron3;Parent=g19068.t2;
OX101754.1_Tachina_lurida_genome_assembly,_chromosome:_3	AUGUSTUS	CDS	126788818	126788971	1	-	1	ID=g19068.t2.CDS4;Parent=g19068.t2;
OX101754.1_Tachina_lurida_genome_assembly,_chromosome:_3	AUGUSTUS	exon	126788818	126788971	.	-	.	ID=g19068.t2.exon4;Parent=g19068.t2;
OX101754.1_Tachina_lurida_genome_assembly,_chromosome:_3	AUGUSTUS	intron	126788972	126789380	1	-	.	ID=g19068.t2.intron4;Parent=g19068.t2;
OX101754.1_Tachina_lurida_genome_assembly,_chromosome:_3	AUGUSTUS	CDS	126789381	126789409	1	-	0	ID=g19068.t2.CDS5;Parent=g19068.t2;
OX101754.1_Tachina_lurida_genome_assembly,_chromosome:_3	AUGUSTUS	exon	126789381	126789409	.	-	.	ID=g19068.t2.exon5;Parent=g19068.t2;
OX101754.1_Tachina_lurida_genome_assembly,_chromosome:_3	AUGUSTUS	start_codon	126789407	126789409	.	-	0	ID=g19068.t2.start1;Parent=g19068.t2;
OX101754.1_Tachina_lurida_genome_assembly,_chromosome:_3	AUGUSTUS	gene	126885863	126888799	.	+	.	ID=g19069;
OX101754.1_Tachina_lurida_genome_assembly,_chromosome:_3	AUGUSTUS	mRNA	126885863	126888799	1	+	.	ID=g19069.t1;Parent=g19069;
OX101754.1_Tachina_lurida_genome_assembly,_chromosome:_3	AUGUSTUS	start_codon	126885863	126885865	.	+	0	ID=g19069.t1.start1;Parent=g19069.t1;
OX101754.1_Tachina_lurida_genome_assembly,_chromosome:_3	AUGUSTUS	CDS	126885863	126886780	1	+	0	ID=g19069.t1.CDS1;Parent=g19069.t1;
OX101754.1_Tachina_lurida_genome_assembly,_chromosome:_3	AUGUSTUS	exon	126885863	126886780	.	+	.	ID=g19069.t1.exon1;Parent=g19069.t1;
OX101754.1_Tachina_lurida_genome_assembly,_chromosome:_3	AUGUSTUS	intron	126886781	126888193	1	+	.	ID=g19069.t1.intron1;Parent=g19069.t1;
OX101754.1_Tachina_lurida_genome_assembly,_chromosome:_3	AUGUSTUS	CDS	126888194	126888799	1	+	0	ID=g19069.t1.CDS2;Parent=g19069.t1;
OX101754.1_Tachina_lurida_genome_assembly,_chromosome:_3	AUGUSTUS	exon	126888194	126888799	.	+	.	ID=g19069.t1.exon2;Parent=g19069.t1;
OX101754.1_Tachina_lurida_genome_assembly,_chromosome:_3	AUGUSTUS	stop_codon	126888797	126888799	.	+	0	ID=g19069.t1.stop1;Parent=g19069.t1;
OX101754.1_Tachina_lurida_genome_assembly,_chromosome:_3	AUGUSTUS	gene	126912884	126943802	.	-	.	ID=g19070;
OX101754.1_Tachina_lurida_genome_assembly,_chromosome:_3	AUGUSTUS	mRNA	126912884	126943802	0.46	-	.	ID=g19070.t1;Parent=g19070;
OX101754.1_Tachina_lurida_genome_assembly,_chromosome:_3	AUGUSTUS	stop_codon	126912884	126912886	.	-	0	ID=g19070.t1.stop1;Parent=g19070.t1;
OX101754.1_Tachina_lurida_genome_assembly,_chromosome:_3	AUGUSTUS	CDS	126912884	126913045	1	-	0	ID=g19070.t1.CDS1;Parent=g19070.t1;
OX101754.1_Tachina_lurida_genome_assembly,_chromosome:_3	AUGUSTUS	exon	126912884	126913045	.	-	.	ID=g19070.t1.exon1;Parent=g19070.t1;
OX101754.1_Tachina_lurida_genome_assembly,_chromosome:_3	AUGUSTUS	intron	126913046	126913498	1	-	.	ID=g19070.t1.intron1;Parent=g19070.t1;
OX101754.1_Tachina_lurida_genome_assembly,_chromosome:_3	AUGUSTUS	CDS	126913499	126913663	1	-	0	ID=g19070.t1.CDS2;Parent=g19070.t1;
OX101754.1_Tachina_lurida_genome_assembly,_chromosome:_3	AUGUSTUS	exon	126913499	126913663	.	-	.	ID=g19070.t1.exon2;Parent=g19070.t1;
OX101754.1_Tachina_lurida_genome_assembly,_chromosome:_3	AUGUSTUS	intron	126913664	126917451	0.98	-	.	ID=g19070.t1.intron2;Parent=g19070.t1;
OX101754.1_Tachina_lurida_genome_assembly,_chromosome:_3	AUGUSTUS	CDS	126917452	126917825	0.98	-	2	ID=g19070.t1.CDS3;Parent=g19070.t1;
OX101754.1_Tachina_lurida_genome_assembly,_chromosome:_3	AUGUSTUS	exon	126917452	126917825	.	-	.	ID=g19070.t1.exon3;Parent=g19070.t1;
OX101754.1_Tachina_lurida_genome_assembly,_chromosome:_3	AUGUSTUS	intron	126917826	126918015	1	-	.	ID=g19070.t1.intron3;Parent=g19070.t1;
OX101754.1_Tachina_lurida_genome_assembly,_chromosome:_3	AUGUSTUS	CDS	126918016	126918157	0.89	-	0	ID=g19070.t1.CDS4;Parent=g19070.t1;
OX101754.1_Tachina_lurida_genome_assembly,_chromosome:_3	AUGUSTUS	exon	126918016	126918157	.	-	.	ID=g19070.t1.exon4;Parent=g19070.t1;
OX101754.1_Tachina_lurida_genome_assembly,_chromosome:_3	AUGUSTUS	intron	126918158	126935514	0.48	-	.	ID=g19070.t1.intron4;Parent=g19070.t1;
OX101754.1_Tachina_lurida_genome_assembly,_chromosome:_3	AUGUSTUS	CDS	126935515	126935639	0.49	-	2	ID=g19070.t1.CDS5;Parent=g19070.t1;
OX101754.1_Tachina_lurida_genome_assembly,_chromosome:_3	AUGUSTUS	exon	126935515	126935639	.	-	.	ID=g19070.t1.exon5;Parent=g19070.t1;
OX101754.1_Tachina_lurida_genome_assembly,_chromosome:_3	AUGUSTUS	intron	126935640	126940706	1	-	.	ID=g19070.t1.intron5;Parent=g19070.t1;
OX101754.1_Tachina_lurida_genome_assembly,_chromosome:_3	AUGUSTUS	CDS	126940707	126940765	1	-	1	ID=g19070.t1.CDS6;Parent=g19070.t1;
OX101754.1_Tachina_lurida_genome_assembly,_chromosome:_3	AUGUSTUS	exon	126940707	126940765	.	-	.	ID=g19070.t1.exon6;Parent=g19070.t1;
OX101754.1_Tachina_lurida_genome_assembly,_chromosome:_3	AUGUSTUS	intron	126940766	126943680	1	-	.	ID=g19070.t1.intron6;Parent=g19070.t1;
OX101754.1_Tachina_lurida_genome_assembly,_chromosome:_3	AUGUSTUS	CDS	126943681	126943802	1	-	0	ID=g19070.t1.CDS7;Parent=g19070.t1;
OX101754.1_Tachina_lurida_genome_assembly,_chromosome:_3	AUGUSTUS	exon	126943681	126943802	.	-	.	ID=g19070.t1.exon7;Parent=g19070.t1;
OX101754.1_Tachina_lurida_genome_assembly,_chromosome:_3	AUGUSTUS	start_codon	126943800	126943802	.	-	0	ID=g19070.t1.start1;Parent=g19070.t1;
OX101754.1_Tachina_lurida_genome_assembly,_chromosome:_3	AUGUSTUS	gene	126983170	126983442	.	-	.	ID=g19071;
OX101754.1_Tachina_lurida_genome_assembly,_chromosome:_3	AUGUSTUS	mRNA	126983170	126983442	1	-	.	ID=g19071.t1;Parent=g19071;
OX101754.1_Tachina_lurida_genome_assembly,_chromosome:_3	AUGUSTUS	stop_codon	126983170	126983172	.	-	0	ID=g19071.t1.stop1;Parent=g19071.t1;
OX101754.1_Tachina_lurida_genome_assembly,_chromosome:_3	AUGUSTUS	CDS	126983170	126983442	1	-	0	ID=g19071.t1.CDS1;Parent=g19071.t1;
OX101754.1_Tachina_lurida_genome_assembly,_chromosome:_3	AUGUSTUS	exon	126983170	126983442	.	-	.	ID=g19071.t1.exon1;Parent=g19071.t1;
OX101754.1_Tachina_lurida_genome_assembly,_chromosome:_3	AUGUSTUS	start_codon	126983440	126983442	.	-	0	ID=g19071.t1.start1;Parent=g19071.t1;
OX101754.1_Tachina_lurida_genome_assembly,_chromosome:_3	AUGUSTUS	gene	126983553	126983905	.	-	.	ID=g19072;
OX101754.1_Tachina_lurida_genome_assembly,_chromosome:_3	AUGUSTUS	mRNA	126983553	126983905	0.74	-	.	ID=g19072.t1;Parent=g19072;
OX101754.1_Tachina_lurida_genome_assembly,_chromosome:_3	AUGUSTUS	stop_codon	126983553	126983555	.	-	0	ID=g19072.t1.stop1;Parent=g19072.t1;
OX101754.1_Tachina_lurida_genome_assembly,_chromosome:_3	AUGUSTUS	CDS	126983553	126983771	0.74	-	0	ID=g19072.t1.CDS1;Parent=g19072.t1;
OX101754.1_Tachina_lurida_genome_assembly,_chromosome:_3	AUGUSTUS	exon	126983553	126983771	.	-	.	ID=g19072.t1.exon1;Parent=g19072.t1;
OX101754.1_Tachina_lurida_genome_assembly,_chromosome:_3	AUGUSTUS	intron	126983772	126983842	0.74	-	.	ID=g19072.t1.intron1;Parent=g19072.t1;
OX101754.1_Tachina_lurida_genome_assembly,_chromosome:_3	AUGUSTUS	CDS	126983843	126983905	0.74	-	0	ID=g19072.t1.CDS2;Parent=g19072.t1;
OX101754.1_Tachina_lurida_genome_assembly,_chromosome:_3	AUGUSTUS	exon	126983843	126983905	.	-	.	ID=g19072.t1.exon2;Parent=g19072.t1;
OX101754.1_Tachina_lurida_genome_assembly,_chromosome:_3	AUGUSTUS	start_codon	126983903	126983905	.	-	0	ID=g19072.t1.start1;Parent=g19072.t1;
OX101754.1_Tachina_lurida_genome_assembly,_chromosome:_3	AUGUSTUS	gene	127053983	127054505	.	+	.	ID=g19073;
OX101754.1_Tachina_lurida_genome_assembly,_chromosome:_3	AUGUSTUS	mRNA	127053983	127054505	0.97	+	.	ID=g19073.t1;Parent=g19073;
OX101754.1_Tachina_lurida_genome_assembly,_chromosome:_3	AUGUSTUS	start_codon	127053983	127053985	.	+	0	ID=g19073.t1.start1;Parent=g19073.t1;
OX101754.1_Tachina_lurida_genome_assembly,_chromosome:_3	AUGUSTUS	CDS	127053983	127054205	1	+	0	ID=g19073.t1.CDS1;Parent=g19073.t1;
OX101754.1_Tachina_lurida_genome_assembly,_chromosome:_3	AUGUSTUS	exon	127053983	127054205	.	+	.	ID=g19073.t1.exon1;Parent=g19073.t1;
OX101754.1_Tachina_lurida_genome_assembly,_chromosome:_3	AUGUSTUS	intron	127054206	127054272	0.97	+	.	ID=g19073.t1.intron1;Parent=g19073.t1;
OX101754.1_Tachina_lurida_genome_assembly,_chromosome:_3	AUGUSTUS	CDS	127054273	127054505	0.97	+	2	ID=g19073.t1.CDS2;Parent=g19073.t1;
OX101754.1_Tachina_lurida_genome_assembly,_chromosome:_3	AUGUSTUS	exon	127054273	127054505	.	+	.	ID=g19073.t1.exon2;Parent=g19073.t1;
OX101754.1_Tachina_lurida_genome_assembly,_chromosome:_3	AUGUSTUS	stop_codon	127054503	127054505	.	+	0	ID=g19073.t1.stop1;Parent=g19073.t1;
OX101754.1_Tachina_lurida_genome_assembly,_chromosome:_3	AUGUSTUS	gene	127118939	127119734	.	+	.	ID=g19074;
OX101754.1_Tachina_lurida_genome_assembly,_chromosome:_3	AUGUSTUS	mRNA	127118939	127119734	0.74	+	.	ID=g19074.t1;Parent=g19074;
OX101754.1_Tachina_lurida_genome_assembly,_chromosome:_3	AUGUSTUS	start_codon	127118939	127118941	.	+	0	ID=g19074.t1.start1;Parent=g19074.t1;
OX101754.1_Tachina_lurida_genome_assembly,_chromosome:_3	AUGUSTUS	CDS	127118939	127118948	0.74	+	0	ID=g19074.t1.CDS1;Parent=g19074.t1;
OX101754.1_Tachina_lurida_genome_assembly,_chromosome:_3	AUGUSTUS	exon	127118939	127118948	.	+	.	ID=g19074.t1.exon1;Parent=g19074.t1;
OX101754.1_Tachina_lurida_genome_assembly,_chromosome:_3	AUGUSTUS	intron	127118949	127119477	0.74	+	.	ID=g19074.t1.intron1;Parent=g19074.t1;
OX101754.1_Tachina_lurida_genome_assembly,_chromosome:_3	AUGUSTUS	CDS	127119478	127119734	0.92	+	2	ID=g19074.t1.CDS2;Parent=g19074.t1;
OX101754.1_Tachina_lurida_genome_assembly,_chromosome:_3	AUGUSTUS	exon	127119478	127119734	.	+	.	ID=g19074.t1.exon2;Parent=g19074.t1;
OX101754.1_Tachina_lurida_genome_assembly,_chromosome:_3	AUGUSTUS	stop_codon	127119732	127119734	.	+	0	ID=g19074.t1.stop1;Parent=g19074.t1;
OX101754.1_Tachina_lurida_genome_assembly,_chromosome:_3	AUGUSTUS	mRNA	127118939	127119734	0.43	+	.	ID=g19074.t2;Parent=g19074;
OX101754.1_Tachina_lurida_genome_assembly,_chromosome:_3	AUGUSTUS	start_codon	127118939	127118941	.	+	0	ID=g19074.t2.start1;Parent=g19074.t2;
OX101754.1_Tachina_lurida_genome_assembly,_chromosome:_3	AUGUSTUS	CDS	127118939	127118969	0.43	+	0	ID=g19074.t2.CDS1;Parent=g19074.t2;
OX101754.1_Tachina_lurida_genome_assembly,_chromosome:_3	AUGUSTUS	exon	127118939	127118969	.	+	.	ID=g19074.t2.exon1;Parent=g19074.t2;
OX101754.1_Tachina_lurida_genome_assembly,_chromosome:_3	AUGUSTUS	intron	127118970	127119477	0.43	+	.	ID=g19074.t2.intron1;Parent=g19074.t2;
OX101754.1_Tachina_lurida_genome_assembly,_chromosome:_3	AUGUSTUS	CDS	127119478	127119734	0.82	+	2	ID=g19074.t2.CDS2;Parent=g19074.t2;
OX101754.1_Tachina_lurida_genome_assembly,_chromosome:_3	AUGUSTUS	exon	127119478	127119734	.	+	.	ID=g19074.t2.exon2;Parent=g19074.t2;
OX101754.1_Tachina_lurida_genome_assembly,_chromosome:_3	AUGUSTUS	stop_codon	127119732	127119734	.	+	0	ID=g19074.t2.stop1;Parent=g19074.t2;
OX101754.1_Tachina_lurida_genome_assembly,_chromosome:_3	AUGUSTUS	mRNA	127119129	127119734	0.21	+	.	ID=g19074.t3;Parent=g19074;
OX101754.1_Tachina_lurida_genome_assembly,_chromosome:_3	AUGUSTUS	start_codon	127119129	127119131	.	+	0	ID=g19074.t3.start1;Parent=g19074.t3;
OX101754.1_Tachina_lurida_genome_assembly,_chromosome:_3	AUGUSTUS	CDS	127119129	127119444	0.22	+	0	ID=g19074.t3.CDS1;Parent=g19074.t3;
OX101754.1_Tachina_lurida_genome_assembly,_chromosome:_3	AUGUSTUS	exon	127119129	127119444	.	+	.	ID=g19074.t3.exon1;Parent=g19074.t3;
OX101754.1_Tachina_lurida_genome_assembly,_chromosome:_3	AUGUSTUS	intron	127119445	127119525	0.39	+	.	ID=g19074.t3.intron1;Parent=g19074.t3;
OX101754.1_Tachina_lurida_genome_assembly,_chromosome:_3	AUGUSTUS	CDS	127119526	127119734	0.39	+	2	ID=g19074.t3.CDS2;Parent=g19074.t3;
OX101754.1_Tachina_lurida_genome_assembly,_chromosome:_3	AUGUSTUS	exon	127119526	127119734	.	+	.	ID=g19074.t3.exon2;Parent=g19074.t3;
OX101754.1_Tachina_lurida_genome_assembly,_chromosome:_3	AUGUSTUS	stop_codon	127119732	127119734	.	+	0	ID=g19074.t3.stop1;Parent=g19074.t3;
OX101754.1_Tachina_lurida_genome_assembly,_chromosome:_3	AUGUSTUS	gene	127119828	127123305	.	-	.	ID=g19075;
OX101754.1_Tachina_lurida_genome_assembly,_chromosome:_3	AUGUSTUS	mRNA	127119828	127123305	0.37	-	.	ID=g19075.t1;Parent=g19075;
OX101754.1_Tachina_lurida_genome_assembly,_chromosome:_3	AUGUSTUS	stop_codon	127119828	127119830	.	-	0	ID=g19075.t1.stop1;Parent=g19075.t1;
OX101754.1_Tachina_lurida_genome_assembly,_chromosome:_3	AUGUSTUS	CDS	127119828	127119938	0.98	-	0	ID=g19075.t1.CDS1;Parent=g19075.t1;
OX101754.1_Tachina_lurida_genome_assembly,_chromosome:_3	AUGUSTUS	exon	127119828	127119938	.	-	.	ID=g19075.t1.exon1;Parent=g19075.t1;
OX101754.1_Tachina_lurida_genome_assembly,_chromosome:_3	AUGUSTUS	intron	127119939	127122518	0.98	-	.	ID=g19075.t1.intron1;Parent=g19075.t1;
OX101754.1_Tachina_lurida_genome_assembly,_chromosome:_3	AUGUSTUS	CDS	127122519	127122884	1	-	0	ID=g19075.t1.CDS2;Parent=g19075.t1;
OX101754.1_Tachina_lurida_genome_assembly,_chromosome:_3	AUGUSTUS	exon	127122519	127122884	.	-	.	ID=g19075.t1.exon2;Parent=g19075.t1;
OX101754.1_Tachina_lurida_genome_assembly,_chromosome:_3	AUGUSTUS	intron	127122885	127123275	0.39	-	.	ID=g19075.t1.intron2;Parent=g19075.t1;
OX101754.1_Tachina_lurida_genome_assembly,_chromosome:_3	AUGUSTUS	CDS	127123276	127123305	0.39	-	0	ID=g19075.t1.CDS3;Parent=g19075.t1;
OX101754.1_Tachina_lurida_genome_assembly,_chromosome:_3	AUGUSTUS	exon	127123276	127123305	.	-	.	ID=g19075.t1.exon3;Parent=g19075.t1;
OX101754.1_Tachina_lurida_genome_assembly,_chromosome:_3	AUGUSTUS	start_codon	127123303	127123305	.	-	0	ID=g19075.t1.start1;Parent=g19075.t1;
OX101754.1_Tachina_lurida_genome_assembly,_chromosome:_3	AUGUSTUS	gene	127354993	127374474	.	-	.	ID=g19076;
OX101754.1_Tachina_lurida_genome_assembly,_chromosome:_3	AUGUSTUS	mRNA	127354993	127374474	0.29	-	.	ID=g19076.t1;Parent=g19076;
OX101754.1_Tachina_lurida_genome_assembly,_chromosome:_3	AUGUSTUS	stop_codon	127354993	127354995	.	-	0	ID=g19076.t1.stop1;Parent=g19076.t1;
OX101754.1_Tachina_lurida_genome_assembly,_chromosome:_3	AUGUSTUS	CDS	127354993	127355016	0.54	-	0	ID=g19076.t1.CDS1;Parent=g19076.t1;
OX101754.1_Tachina_lurida_genome_assembly,_chromosome:_3	AUGUSTUS	exon	127354993	127355016	.	-	.	ID=g19076.t1.exon1;Parent=g19076.t1;
OX101754.1_Tachina_lurida_genome_assembly,_chromosome:_3	AUGUSTUS	intron	127355017	127355094	0.43	-	.	ID=g19076.t1.intron1;Parent=g19076.t1;
OX101754.1_Tachina_lurida_genome_assembly,_chromosome:_3	AUGUSTUS	CDS	127355095	127356048	0.51	-	0	ID=g19076.t1.CDS2;Parent=g19076.t1;
OX101754.1_Tachina_lurida_genome_assembly,_chromosome:_3	AUGUSTUS	exon	127355095	127356048	.	-	.	ID=g19076.t1.exon2;Parent=g19076.t1;
OX101754.1_Tachina_lurida_genome_assembly,_chromosome:_3	AUGUSTUS	intron	127356049	127374363	0.65	-	.	ID=g19076.t1.intron2;Parent=g19076.t1;
OX101754.1_Tachina_lurida_genome_assembly,_chromosome:_3	AUGUSTUS	CDS	127374364	127374474	0.88	-	0	ID=g19076.t1.CDS3;Parent=g19076.t1;
OX101754.1_Tachina_lurida_genome_assembly,_chromosome:_3	AUGUSTUS	exon	127374364	127374474	.	-	.	ID=g19076.t1.exon3;Parent=g19076.t1;
OX101754.1_Tachina_lurida_genome_assembly,_chromosome:_3	AUGUSTUS	start_codon	127374472	127374474	.	-	0	ID=g19076.t1.start1;Parent=g19076.t1;
OX101754.1_Tachina_lurida_genome_assembly,_chromosome:_3	AUGUSTUS	gene	127388141	127403141	.	-	.	ID=g19077;
OX101754.1_Tachina_lurida_genome_assembly,_chromosome:_3	AUGUSTUS	mRNA	127388141	127403141	1	-	.	ID=g19077.t1;Parent=g19077;
OX101754.1_Tachina_lurida_genome_assembly,_chromosome:_3	AUGUSTUS	stop_codon	127388141	127388143	.	-	0	ID=g19077.t1.stop1;Parent=g19077.t1;
OX101754.1_Tachina_lurida_genome_assembly,_chromosome:_3	AUGUSTUS	CDS	127388141	127388293	1	-	0	ID=g19077.t1.CDS1;Parent=g19077.t1;
OX101754.1_Tachina_lurida_genome_assembly,_chromosome:_3	AUGUSTUS	exon	127388141	127388293	.	-	.	ID=g19077.t1.exon1;Parent=g19077.t1;
OX101754.1_Tachina_lurida_genome_assembly,_chromosome:_3	AUGUSTUS	intron	127388294	127388388	1	-	.	ID=g19077.t1.intron1;Parent=g19077.t1;
OX101754.1_Tachina_lurida_genome_assembly,_chromosome:_3	AUGUSTUS	CDS	127388389	127388544	1	-	0	ID=g19077.t1.CDS2;Parent=g19077.t1;
OX101754.1_Tachina_lurida_genome_assembly,_chromosome:_3	AUGUSTUS	exon	127388389	127388544	.	-	.	ID=g19077.t1.exon2;Parent=g19077.t1;
OX101754.1_Tachina_lurida_genome_assembly,_chromosome:_3	AUGUSTUS	intron	127388545	127388626	1	-	.	ID=g19077.t1.intron2;Parent=g19077.t1;
OX101754.1_Tachina_lurida_genome_assembly,_chromosome:_3	AUGUSTUS	CDS	127388627	127389003	1	-	2	ID=g19077.t1.CDS3;Parent=g19077.t1;
OX101754.1_Tachina_lurida_genome_assembly,_chromosome:_3	AUGUSTUS	exon	127388627	127389003	.	-	.	ID=g19077.t1.exon3;Parent=g19077.t1;
OX101754.1_Tachina_lurida_genome_assembly,_chromosome:_3	AUGUSTUS	intron	127389004	127389068	1	-	.	ID=g19077.t1.intron3;Parent=g19077.t1;
OX101754.1_Tachina_lurida_genome_assembly,_chromosome:_3	AUGUSTUS	CDS	127389069	127389210	1	-	0	ID=g19077.t1.CDS4;Parent=g19077.t1;
OX101754.1_Tachina_lurida_genome_assembly,_chromosome:_3	AUGUSTUS	exon	127389069	127389210	.	-	.	ID=g19077.t1.exon4;Parent=g19077.t1;
OX101754.1_Tachina_lurida_genome_assembly,_chromosome:_3	AUGUSTUS	intron	127389211	127397314	1	-	.	ID=g19077.t1.intron4;Parent=g19077.t1;
OX101754.1_Tachina_lurida_genome_assembly,_chromosome:_3	AUGUSTUS	CDS	127397315	127397439	1	-	2	ID=g19077.t1.CDS5;Parent=g19077.t1;
OX101754.1_Tachina_lurida_genome_assembly,_chromosome:_3	AUGUSTUS	exon	127397315	127397439	.	-	.	ID=g19077.t1.exon5;Parent=g19077.t1;
OX101754.1_Tachina_lurida_genome_assembly,_chromosome:_3	AUGUSTUS	intron	127397440	127398746	1	-	.	ID=g19077.t1.intron5;Parent=g19077.t1;
OX101754.1_Tachina_lurida_genome_assembly,_chromosome:_3	AUGUSTUS	CDS	127398747	127398805	1	-	1	ID=g19077.t1.CDS6;Parent=g19077.t1;
OX101754.1_Tachina_lurida_genome_assembly,_chromosome:_3	AUGUSTUS	exon	127398747	127398805	.	-	.	ID=g19077.t1.exon6;Parent=g19077.t1;
OX101754.1_Tachina_lurida_genome_assembly,_chromosome:_3	AUGUSTUS	intron	127398806	127402872	1	-	.	ID=g19077.t1.intron6;Parent=g19077.t1;
OX101754.1_Tachina_lurida_genome_assembly,_chromosome:_3	AUGUSTUS	CDS	127402873	127403141	1	-	0	ID=g19077.t1.CDS7;Parent=g19077.t1;
OX101754.1_Tachina_lurida_genome_assembly,_chromosome:_3	AUGUSTUS	exon	127402873	127403141	.	-	.	ID=g19077.t1.exon7;Parent=g19077.t1;
OX101754.1_Tachina_lurida_genome_assembly,_chromosome:_3	AUGUSTUS	start_codon	127403139	127403141	.	-	0	ID=g19077.t1.start1;Parent=g19077.t1;
OX101754.1_Tachina_lurida_genome_assembly,_chromosome:_3	AUGUSTUS	gene	127483828	127484235	.	-	.	ID=g19078;
OX101754.1_Tachina_lurida_genome_assembly,_chromosome:_3	AUGUSTUS	mRNA	127483828	127484235	1	-	.	ID=g19078.t1;Parent=g19078;
OX101754.1_Tachina_lurida_genome_assembly,_chromosome:_3	AUGUSTUS	stop_codon	127483828	127483830	.	-	0	ID=g19078.t1.stop1;Parent=g19078.t1;
OX101754.1_Tachina_lurida_genome_assembly,_chromosome:_3	AUGUSTUS	CDS	127483828	127484235	1	-	0	ID=g19078.t1.CDS1;Parent=g19078.t1;
OX101754.1_Tachina_lurida_genome_assembly,_chromosome:_3	AUGUSTUS	exon	127483828	127484235	.	-	.	ID=g19078.t1.exon1;Parent=g19078.t1;
OX101754.1_Tachina_lurida_genome_assembly,_chromosome:_3	AUGUSTUS	start_codon	127484233	127484235	.	-	0	ID=g19078.t1.start1;Parent=g19078.t1;
OX101754.1_Tachina_lurida_genome_assembly,_chromosome:_3	AUGUSTUS	gene	127625811	127631324	.	-	.	ID=g19079;
OX101754.1_Tachina_lurida_genome_assembly,_chromosome:_3	AUGUSTUS	mRNA	127625811	127631324	1	-	.	ID=g19079.t1;Parent=g19079;
OX101754.1_Tachina_lurida_genome_assembly,_chromosome:_3	AUGUSTUS	stop_codon	127625811	127625813	.	-	0	ID=g19079.t1.stop1;Parent=g19079.t1;
OX101754.1_Tachina_lurida_genome_assembly,_chromosome:_3	AUGUSTUS	CDS	127625811	127627425	1	-	1	ID=g19079.t1.CDS1;Parent=g19079.t1;
OX101754.1_Tachina_lurida_genome_assembly,_chromosome:_3	AUGUSTUS	exon	127625811	127627425	.	-	.	ID=g19079.t1.exon1;Parent=g19079.t1;
OX101754.1_Tachina_lurida_genome_assembly,_chromosome:_3	AUGUSTUS	intron	127627426	127627495	1	-	.	ID=g19079.t1.intron1;Parent=g19079.t1;
OX101754.1_Tachina_lurida_genome_assembly,_chromosome:_3	AUGUSTUS	CDS	127627496	127627612	1	-	1	ID=g19079.t1.CDS2;Parent=g19079.t1;
OX101754.1_Tachina_lurida_genome_assembly,_chromosome:_3	AUGUSTUS	exon	127627496	127627612	.	-	.	ID=g19079.t1.exon2;Parent=g19079.t1;
OX101754.1_Tachina_lurida_genome_assembly,_chromosome:_3	AUGUSTUS	intron	127627613	127630672	1	-	.	ID=g19079.t1.intron2;Parent=g19079.t1;
OX101754.1_Tachina_lurida_genome_assembly,_chromosome:_3	AUGUSTUS	CDS	127630673	127630931	1	-	2	ID=g19079.t1.CDS3;Parent=g19079.t1;
OX101754.1_Tachina_lurida_genome_assembly,_chromosome:_3	AUGUSTUS	exon	127630673	127630931	.	-	.	ID=g19079.t1.exon3;Parent=g19079.t1;
OX101754.1_Tachina_lurida_genome_assembly,_chromosome:_3	AUGUSTUS	intron	127630932	127631266	1	-	.	ID=g19079.t1.intron3;Parent=g19079.t1;
OX101754.1_Tachina_lurida_genome_assembly,_chromosome:_3	AUGUSTUS	CDS	127631267	127631324	1	-	0	ID=g19079.t1.CDS4;Parent=g19079.t1;
OX101754.1_Tachina_lurida_genome_assembly,_chromosome:_3	AUGUSTUS	exon	127631267	127631324	.	-	.	ID=g19079.t1.exon4;Parent=g19079.t1;
OX101754.1_Tachina_lurida_genome_assembly,_chromosome:_3	AUGUSTUS	start_codon	127631322	127631324	.	-	0	ID=g19079.t1.start1;Parent=g19079.t1;
OX101754.1_Tachina_lurida_genome_assembly,_chromosome:_3	AUGUSTUS	mRNA	127625811	127631324	1	-	.	ID=g19079.t2;Parent=g19079;
OX101754.1_Tachina_lurida_genome_assembly,_chromosome:_3	AUGUSTUS	stop_codon	127625811	127625813	.	-	0	ID=g19079.t2.stop1;Parent=g19079.t2;
OX101754.1_Tachina_lurida_genome_assembly,_chromosome:_3	AUGUSTUS	CDS	127625811	127627425	1	-	1	ID=g19079.t2.CDS1;Parent=g19079.t2;
OX101754.1_Tachina_lurida_genome_assembly,_chromosome:_3	AUGUSTUS	exon	127625811	127627425	.	-	.	ID=g19079.t2.exon1;Parent=g19079.t2;
OX101754.1_Tachina_lurida_genome_assembly,_chromosome:_3	AUGUSTUS	intron	127627426	127627495	1	-	.	ID=g19079.t2.intron1;Parent=g19079.t2;
OX101754.1_Tachina_lurida_genome_assembly,_chromosome:_3	AUGUSTUS	CDS	127627496	127627612	1	-	1	ID=g19079.t2.CDS2;Parent=g19079.t2;
OX101754.1_Tachina_lurida_genome_assembly,_chromosome:_3	AUGUSTUS	exon	127627496	127627612	.	-	.	ID=g19079.t2.exon2;Parent=g19079.t2;
OX101754.1_Tachina_lurida_genome_assembly,_chromosome:_3	AUGUSTUS	intron	127627613	127630672	1	-	.	ID=g19079.t2.intron2;Parent=g19079.t2;
OX101754.1_Tachina_lurida_genome_assembly,_chromosome:_3	AUGUSTUS	CDS	127630673	127630834	1	-	1	ID=g19079.t2.CDS3;Parent=g19079.t2;
OX101754.1_Tachina_lurida_genome_assembly,_chromosome:_3	AUGUSTUS	exon	127630673	127630834	.	-	.	ID=g19079.t2.exon3;Parent=g19079.t2;
OX101754.1_Tachina_lurida_genome_assembly,_chromosome:_3	AUGUSTUS	intron	127630835	127631262	1	-	.	ID=g19079.t2.intron3;Parent=g19079.t2;
OX101754.1_Tachina_lurida_genome_assembly,_chromosome:_3	AUGUSTUS	CDS	127631263	127631324	1	-	0	ID=g19079.t2.CDS4;Parent=g19079.t2;
OX101754.1_Tachina_lurida_genome_assembly,_chromosome:_3	AUGUSTUS	exon	127631263	127631324	.	-	.	ID=g19079.t2.exon4;Parent=g19079.t2;
OX101754.1_Tachina_lurida_genome_assembly,_chromosome:_3	AUGUSTUS	start_codon	127631322	127631324	.	-	0	ID=g19079.t2.start1;Parent=g19079.t2;
OX101754.1_Tachina_lurida_genome_assembly,_chromosome:_3	AUGUSTUS	gene	127686069	127691639	.	+	.	ID=g19080;
OX101754.1_Tachina_lurida_genome_assembly,_chromosome:_3	AUGUSTUS	mRNA	127686069	127691639	0.5	+	.	ID=g19080.t1;Parent=g19080;
OX101754.1_Tachina_lurida_genome_assembly,_chromosome:_3	AUGUSTUS	start_codon	127686069	127686071	.	+	0	ID=g19080.t1.start1;Parent=g19080.t1;
OX101754.1_Tachina_lurida_genome_assembly,_chromosome:_3	AUGUSTUS	CDS	127686069	127686125	0.68	+	0	ID=g19080.t1.CDS1;Parent=g19080.t1;
OX101754.1_Tachina_lurida_genome_assembly,_chromosome:_3	AUGUSTUS	exon	127686069	127686125	.	+	.	ID=g19080.t1.exon1;Parent=g19080.t1;
OX101754.1_Tachina_lurida_genome_assembly,_chromosome:_3	AUGUSTUS	intron	127686126	127690844	0.5	+	.	ID=g19080.t1.intron1;Parent=g19080.t1;
OX101754.1_Tachina_lurida_genome_assembly,_chromosome:_3	AUGUSTUS	CDS	127690845	127691639	0.5	+	0	ID=g19080.t1.CDS2;Parent=g19080.t1;
OX101754.1_Tachina_lurida_genome_assembly,_chromosome:_3	AUGUSTUS	exon	127690845	127691639	.	+	.	ID=g19080.t1.exon2;Parent=g19080.t1;
OX101754.1_Tachina_lurida_genome_assembly,_chromosome:_3	AUGUSTUS	stop_codon	127691637	127691639	.	+	0	ID=g19080.t1.stop1;Parent=g19080.t1;
OX101754.1_Tachina_lurida_genome_assembly,_chromosome:_3	AUGUSTUS	gene	127707724	127709760	.	-	.	ID=g19081;
OX101754.1_Tachina_lurida_genome_assembly,_chromosome:_3	AUGUSTUS	mRNA	127707724	127709760	1	-	.	ID=g19081.t1;Parent=g19081;
OX101754.1_Tachina_lurida_genome_assembly,_chromosome:_3	AUGUSTUS	stop_codon	127707724	127707726	.	-	0	ID=g19081.t1.stop1;Parent=g19081.t1;
OX101754.1_Tachina_lurida_genome_assembly,_chromosome:_3	AUGUSTUS	CDS	127707724	127709760	1	-	0	ID=g19081.t1.CDS1;Parent=g19081.t1;
OX101754.1_Tachina_lurida_genome_assembly,_chromosome:_3	AUGUSTUS	exon	127707724	127709760	.	-	.	ID=g19081.t1.exon1;Parent=g19081.t1;
OX101754.1_Tachina_lurida_genome_assembly,_chromosome:_3	AUGUSTUS	start_codon	127709758	127709760	.	-	0	ID=g19081.t1.start1;Parent=g19081.t1;
OX101754.1_Tachina_lurida_genome_assembly,_chromosome:_3	AUGUSTUS	gene	127712617	127713966	.	+	.	ID=g19082;
OX101754.1_Tachina_lurida_genome_assembly,_chromosome:_3	AUGUSTUS	mRNA	127712617	127713966	1	+	.	ID=g19082.t1;Parent=g19082;
OX101754.1_Tachina_lurida_genome_assembly,_chromosome:_3	AUGUSTUS	start_codon	127712617	127712619	.	+	0	ID=g19082.t1.start1;Parent=g19082.t1;
OX101754.1_Tachina_lurida_genome_assembly,_chromosome:_3	AUGUSTUS	CDS	127712617	127713966	1	+	0	ID=g19082.t1.CDS1;Parent=g19082.t1;
OX101754.1_Tachina_lurida_genome_assembly,_chromosome:_3	AUGUSTUS	exon	127712617	127713966	.	+	.	ID=g19082.t1.exon1;Parent=g19082.t1;
OX101754.1_Tachina_lurida_genome_assembly,_chromosome:_3	AUGUSTUS	stop_codon	127713964	127713966	.	+	0	ID=g19082.t1.stop1;Parent=g19082.t1;
OX101754.1_Tachina_lurida_genome_assembly,_chromosome:_3	AUGUSTUS	gene	127715138	127715558	.	+	.	ID=g19083;
OX101754.1_Tachina_lurida_genome_assembly,_chromosome:_3	AUGUSTUS	mRNA	127715138	127715558	1	+	.	ID=g19083.t1;Parent=g19083;
OX101754.1_Tachina_lurida_genome_assembly,_chromosome:_3	AUGUSTUS	start_codon	127715138	127715140	.	+	0	ID=g19083.t1.start1;Parent=g19083.t1;
OX101754.1_Tachina_lurida_genome_assembly,_chromosome:_3	AUGUSTUS	CDS	127715138	127715302	1	+	0	ID=g19083.t1.CDS1;Parent=g19083.t1;
OX101754.1_Tachina_lurida_genome_assembly,_chromosome:_3	AUGUSTUS	exon	127715138	127715302	.	+	.	ID=g19083.t1.exon1;Parent=g19083.t1;
OX101754.1_Tachina_lurida_genome_assembly,_chromosome:_3	AUGUSTUS	intron	127715303	127715381	1	+	.	ID=g19083.t1.intron1;Parent=g19083.t1;
OX101754.1_Tachina_lurida_genome_assembly,_chromosome:_3	AUGUSTUS	CDS	127715382	127715558	1	+	0	ID=g19083.t1.CDS2;Parent=g19083.t1;
OX101754.1_Tachina_lurida_genome_assembly,_chromosome:_3	AUGUSTUS	exon	127715382	127715558	.	+	.	ID=g19083.t1.exon2;Parent=g19083.t1;
OX101754.1_Tachina_lurida_genome_assembly,_chromosome:_3	AUGUSTUS	stop_codon	127715556	127715558	.	+	0	ID=g19083.t1.stop1;Parent=g19083.t1;
OX101754.1_Tachina_lurida_genome_assembly,_chromosome:_3	AUGUSTUS	gene	127718986	127719524	.	+	.	ID=g19084;
OX101754.1_Tachina_lurida_genome_assembly,_chromosome:_3	AUGUSTUS	mRNA	127718986	127719524	0.86	+	.	ID=g19084.t1;Parent=g19084;
OX101754.1_Tachina_lurida_genome_assembly,_chromosome:_3	AUGUSTUS	start_codon	127718986	127718988	.	+	0	ID=g19084.t1.start1;Parent=g19084.t1;
OX101754.1_Tachina_lurida_genome_assembly,_chromosome:_3	AUGUSTUS	CDS	127718986	127719136	0.99	+	0	ID=g19084.t1.CDS1;Parent=g19084.t1;
OX101754.1_Tachina_lurida_genome_assembly,_chromosome:_3	AUGUSTUS	exon	127718986	127719136	.	+	.	ID=g19084.t1.exon1;Parent=g19084.t1;
OX101754.1_Tachina_lurida_genome_assembly,_chromosome:_3	AUGUSTUS	intron	127719137	127719186	0.86	+	.	ID=g19084.t1.intron1;Parent=g19084.t1;
OX101754.1_Tachina_lurida_genome_assembly,_chromosome:_3	AUGUSTUS	CDS	127719187	127719524	0.86	+	2	ID=g19084.t1.CDS2;Parent=g19084.t1;
OX101754.1_Tachina_lurida_genome_assembly,_chromosome:_3	AUGUSTUS	exon	127719187	127719524	.	+	.	ID=g19084.t1.exon2;Parent=g19084.t1;
OX101754.1_Tachina_lurida_genome_assembly,_chromosome:_3	AUGUSTUS	stop_codon	127719522	127719524	.	+	0	ID=g19084.t1.stop1;Parent=g19084.t1;
OX101754.1_Tachina_lurida_genome_assembly,_chromosome:_3	AUGUSTUS	gene	127720115	127727734	.	-	.	ID=g19085;
OX101754.1_Tachina_lurida_genome_assembly,_chromosome:_3	AUGUSTUS	mRNA	127720115	127727734	1	-	.	ID=g19085.t1;Parent=g19085;
OX101754.1_Tachina_lurida_genome_assembly,_chromosome:_3	AUGUSTUS	stop_codon	127720115	127720117	.	-	0	ID=g19085.t1.stop1;Parent=g19085.t1;
OX101754.1_Tachina_lurida_genome_assembly,_chromosome:_3	AUGUSTUS	CDS	127720115	127722135	1	-	2	ID=g19085.t1.CDS1;Parent=g19085.t1;
OX101754.1_Tachina_lurida_genome_assembly,_chromosome:_3	AUGUSTUS	exon	127720115	127722135	.	-	.	ID=g19085.t1.exon1;Parent=g19085.t1;
OX101754.1_Tachina_lurida_genome_assembly,_chromosome:_3	AUGUSTUS	intron	127722136	127722291	1	-	.	ID=g19085.t1.intron1;Parent=g19085.t1;
OX101754.1_Tachina_lurida_genome_assembly,_chromosome:_3	AUGUSTUS	CDS	127722292	127724493	1	-	2	ID=g19085.t1.CDS2;Parent=g19085.t1;
OX101754.1_Tachina_lurida_genome_assembly,_chromosome:_3	AUGUSTUS	exon	127722292	127724493	.	-	.	ID=g19085.t1.exon2;Parent=g19085.t1;
OX101754.1_Tachina_lurida_genome_assembly,_chromosome:_3	AUGUSTUS	intron	127724494	127727658	1	-	.	ID=g19085.t1.intron2;Parent=g19085.t1;
OX101754.1_Tachina_lurida_genome_assembly,_chromosome:_3	AUGUSTUS	CDS	127727659	127727734	1	-	0	ID=g19085.t1.CDS3;Parent=g19085.t1;
OX101754.1_Tachina_lurida_genome_assembly,_chromosome:_3	AUGUSTUS	exon	127727659	127727734	.	-	.	ID=g19085.t1.exon3;Parent=g19085.t1;
OX101754.1_Tachina_lurida_genome_assembly,_chromosome:_3	AUGUSTUS	start_codon	127727732	127727734	.	-	0	ID=g19085.t1.start1;Parent=g19085.t1;
OX101754.1_Tachina_lurida_genome_assembly,_chromosome:_3	AUGUSTUS	gene	127760376	127778085	.	+	.	ID=g19086;
OX101754.1_Tachina_lurida_genome_assembly,_chromosome:_3	AUGUSTUS	mRNA	127760376	127778085	1	+	.	ID=g19086.t1;Parent=g19086;
OX101754.1_Tachina_lurida_genome_assembly,_chromosome:_3	AUGUSTUS	start_codon	127760376	127760378	.	+	0	ID=g19086.t1.start1;Parent=g19086.t1;
OX101754.1_Tachina_lurida_genome_assembly,_chromosome:_3	AUGUSTUS	CDS	127760376	127760542	1	+	0	ID=g19086.t1.CDS1;Parent=g19086.t1;
OX101754.1_Tachina_lurida_genome_assembly,_chromosome:_3	AUGUSTUS	exon	127760376	127760542	.	+	.	ID=g19086.t1.exon1;Parent=g19086.t1;
OX101754.1_Tachina_lurida_genome_assembly,_chromosome:_3	AUGUSTUS	intron	127760543	127763296	1	+	.	ID=g19086.t1.intron1;Parent=g19086.t1;
OX101754.1_Tachina_lurida_genome_assembly,_chromosome:_3	AUGUSTUS	CDS	127763297	127763489	1	+	1	ID=g19086.t1.CDS2;Parent=g19086.t1;
OX101754.1_Tachina_lurida_genome_assembly,_chromosome:_3	AUGUSTUS	exon	127763297	127763489	.	+	.	ID=g19086.t1.exon2;Parent=g19086.t1;
OX101754.1_Tachina_lurida_genome_assembly,_chromosome:_3	AUGUSTUS	intron	127763490	127763560	1	+	.	ID=g19086.t1.intron2;Parent=g19086.t1;
OX101754.1_Tachina_lurida_genome_assembly,_chromosome:_3	AUGUSTUS	CDS	127763561	127763674	1	+	0	ID=g19086.t1.CDS3;Parent=g19086.t1;
OX101754.1_Tachina_lurida_genome_assembly,_chromosome:_3	AUGUSTUS	exon	127763561	127763674	.	+	.	ID=g19086.t1.exon3;Parent=g19086.t1;
OX101754.1_Tachina_lurida_genome_assembly,_chromosome:_3	AUGUSTUS	intron	127763675	127763779	1	+	.	ID=g19086.t1.intron3;Parent=g19086.t1;
OX101754.1_Tachina_lurida_genome_assembly,_chromosome:_3	AUGUSTUS	CDS	127763780	127763954	1	+	0	ID=g19086.t1.CDS4;Parent=g19086.t1;
OX101754.1_Tachina_lurida_genome_assembly,_chromosome:_3	AUGUSTUS	exon	127763780	127763954	.	+	.	ID=g19086.t1.exon4;Parent=g19086.t1;
OX101754.1_Tachina_lurida_genome_assembly,_chromosome:_3	AUGUSTUS	intron	127763955	127769400	1	+	.	ID=g19086.t1.intron4;Parent=g19086.t1;
OX101754.1_Tachina_lurida_genome_assembly,_chromosome:_3	AUGUSTUS	CDS	127769401	127770180	1	+	2	ID=g19086.t1.CDS5;Parent=g19086.t1;
OX101754.1_Tachina_lurida_genome_assembly,_chromosome:_3	AUGUSTUS	exon	127769401	127770180	.	+	.	ID=g19086.t1.exon5;Parent=g19086.t1;
OX101754.1_Tachina_lurida_genome_assembly,_chromosome:_3	AUGUSTUS	intron	127770181	127770278	1	+	.	ID=g19086.t1.intron5;Parent=g19086.t1;
OX101754.1_Tachina_lurida_genome_assembly,_chromosome:_3	AUGUSTUS	CDS	127770279	127770643	1	+	2	ID=g19086.t1.CDS6;Parent=g19086.t1;
OX101754.1_Tachina_lurida_genome_assembly,_chromosome:_3	AUGUSTUS	exon	127770279	127770643	.	+	.	ID=g19086.t1.exon6;Parent=g19086.t1;
OX101754.1_Tachina_lurida_genome_assembly,_chromosome:_3	AUGUSTUS	intron	127770644	127777356	1	+	.	ID=g19086.t1.intron6;Parent=g19086.t1;
OX101754.1_Tachina_lurida_genome_assembly,_chromosome:_3	AUGUSTUS	CDS	127777357	127777937	1	+	0	ID=g19086.t1.CDS7;Parent=g19086.t1;
OX101754.1_Tachina_lurida_genome_assembly,_chromosome:_3	AUGUSTUS	exon	127777357	127777937	.	+	.	ID=g19086.t1.exon7;Parent=g19086.t1;
OX101754.1_Tachina_lurida_genome_assembly,_chromosome:_3	AUGUSTUS	intron	127777938	127778039	1	+	.	ID=g19086.t1.intron7;Parent=g19086.t1;
OX101754.1_Tachina_lurida_genome_assembly,_chromosome:_3	AUGUSTUS	CDS	127778040	127778085	1	+	1	ID=g19086.t1.CDS8;Parent=g19086.t1;
OX101754.1_Tachina_lurida_genome_assembly,_chromosome:_3	AUGUSTUS	exon	127778040	127778085	.	+	.	ID=g19086.t1.exon8;Parent=g19086.t1;
OX101754.1_Tachina_lurida_genome_assembly,_chromosome:_3	AUGUSTUS	stop_codon	127778083	127778085	.	+	0	ID=g19086.t1.stop1;Parent=g19086.t1;
OX101754.1_Tachina_lurida_genome_assembly,_chromosome:_3	AUGUSTUS	gene	127786217	127793220	.	+	.	ID=g19087;
OX101754.1_Tachina_lurida_genome_assembly,_chromosome:_3	AUGUSTUS	mRNA	127786217	127793220	1	+	.	ID=g19087.t1;Parent=g19087;
OX101754.1_Tachina_lurida_genome_assembly,_chromosome:_3	AUGUSTUS	start_codon	127786217	127786219	.	+	0	ID=g19087.t1.start1;Parent=g19087.t1;
OX101754.1_Tachina_lurida_genome_assembly,_chromosome:_3	AUGUSTUS	CDS	127786217	127787473	1	+	0	ID=g19087.t1.CDS1;Parent=g19087.t1;
OX101754.1_Tachina_lurida_genome_assembly,_chromosome:_3	AUGUSTUS	exon	127786217	127787473	.	+	.	ID=g19087.t1.exon1;Parent=g19087.t1;
OX101754.1_Tachina_lurida_genome_assembly,_chromosome:_3	AUGUSTUS	intron	127787474	127792419	1	+	.	ID=g19087.t1.intron1;Parent=g19087.t1;
OX101754.1_Tachina_lurida_genome_assembly,_chromosome:_3	AUGUSTUS	CDS	127792420	127793220	1	+	0	ID=g19087.t1.CDS2;Parent=g19087.t1;
OX101754.1_Tachina_lurida_genome_assembly,_chromosome:_3	AUGUSTUS	exon	127792420	127793220	.	+	.	ID=g19087.t1.exon2;Parent=g19087.t1;
OX101754.1_Tachina_lurida_genome_assembly,_chromosome:_3	AUGUSTUS	stop_codon	127793218	127793220	.	+	0	ID=g19087.t1.stop1;Parent=g19087.t1;
OX101754.1_Tachina_lurida_genome_assembly,_chromosome:_3	AUGUSTUS	gene	127827667	127828041	.	+	.	ID=g19088;
OX101754.1_Tachina_lurida_genome_assembly,_chromosome:_3	AUGUSTUS	mRNA	127827667	127828041	1	+	.	ID=g19088.t1;Parent=g19088;
OX101754.1_Tachina_lurida_genome_assembly,_chromosome:_3	AUGUSTUS	start_codon	127827667	127827669	.	+	0	ID=g19088.t1.start1;Parent=g19088.t1;
OX101754.1_Tachina_lurida_genome_assembly,_chromosome:_3	AUGUSTUS	CDS	127827667	127828041	1	+	0	ID=g19088.t1.CDS1;Parent=g19088.t1;
OX101754.1_Tachina_lurida_genome_assembly,_chromosome:_3	AUGUSTUS	exon	127827667	127828041	.	+	.	ID=g19088.t1.exon1;Parent=g19088.t1;
OX101754.1_Tachina_lurida_genome_assembly,_chromosome:_3	AUGUSTUS	stop_codon	127828039	127828041	.	+	0	ID=g19088.t1.stop1;Parent=g19088.t1;
OX101754.1_Tachina_lurida_genome_assembly,_chromosome:_3	AUGUSTUS	gene	127887992	127946564	.	+	.	ID=g19089;
OX101754.1_Tachina_lurida_genome_assembly,_chromosome:_3	AUGUSTUS	mRNA	127887992	127946564	0.36	+	.	ID=g19089.t1;Parent=g19089;
OX101754.1_Tachina_lurida_genome_assembly,_chromosome:_3	AUGUSTUS	start_codon	127887992	127887994	.	+	0	ID=g19089.t1.start1;Parent=g19089.t1;
OX101754.1_Tachina_lurida_genome_assembly,_chromosome:_3	AUGUSTUS	CDS	127887992	127887997	0.41	+	0	ID=g19089.t1.CDS1;Parent=g19089.t1;
OX101754.1_Tachina_lurida_genome_assembly,_chromosome:_3	AUGUSTUS	exon	127887992	127887997	.	+	.	ID=g19089.t1.exon1;Parent=g19089.t1;
OX101754.1_Tachina_lurida_genome_assembly,_chromosome:_3	AUGUSTUS	intron	127887998	127889847	0.41	+	.	ID=g19089.t1.intron1;Parent=g19089.t1;
OX101754.1_Tachina_lurida_genome_assembly,_chromosome:_3	AUGUSTUS	CDS	127889848	127889970	0.63	+	0	ID=g19089.t1.CDS2;Parent=g19089.t1;
OX101754.1_Tachina_lurida_genome_assembly,_chromosome:_3	AUGUSTUS	exon	127889848	127889970	.	+	.	ID=g19089.t1.exon2;Parent=g19089.t1;
OX101754.1_Tachina_lurida_genome_assembly,_chromosome:_3	AUGUSTUS	intron	127889971	127890037	1	+	.	ID=g19089.t1.intron2;Parent=g19089.t1;
OX101754.1_Tachina_lurida_genome_assembly,_chromosome:_3	AUGUSTUS	CDS	127890038	127891345	1	+	0	ID=g19089.t1.CDS3;Parent=g19089.t1;
OX101754.1_Tachina_lurida_genome_assembly,_chromosome:_3	AUGUSTUS	exon	127890038	127891345	.	+	.	ID=g19089.t1.exon3;Parent=g19089.t1;
OX101754.1_Tachina_lurida_genome_assembly,_chromosome:_3	AUGUSTUS	intron	127891346	127891415	1	+	.	ID=g19089.t1.intron3;Parent=g19089.t1;
OX101754.1_Tachina_lurida_genome_assembly,_chromosome:_3	AUGUSTUS	CDS	127891416	127891757	1	+	0	ID=g19089.t1.CDS4;Parent=g19089.t1;
OX101754.1_Tachina_lurida_genome_assembly,_chromosome:_3	AUGUSTUS	exon	127891416	127891757	.	+	.	ID=g19089.t1.exon4;Parent=g19089.t1;
OX101754.1_Tachina_lurida_genome_assembly,_chromosome:_3	AUGUSTUS	intron	127891758	127903366	0.99	+	.	ID=g19089.t1.intron4;Parent=g19089.t1;
OX101754.1_Tachina_lurida_genome_assembly,_chromosome:_3	AUGUSTUS	CDS	127903367	127903543	1	+	0	ID=g19089.t1.CDS5;Parent=g19089.t1;
OX101754.1_Tachina_lurida_genome_assembly,_chromosome:_3	AUGUSTUS	exon	127903367	127903543	.	+	.	ID=g19089.t1.exon5;Parent=g19089.t1;
OX101754.1_Tachina_lurida_genome_assembly,_chromosome:_3	AUGUSTUS	intron	127903544	127907515	1	+	.	ID=g19089.t1.intron5;Parent=g19089.t1;
OX101754.1_Tachina_lurida_genome_assembly,_chromosome:_3	AUGUSTUS	CDS	127907516	127908283	1	+	0	ID=g19089.t1.CDS6;Parent=g19089.t1;
OX101754.1_Tachina_lurida_genome_assembly,_chromosome:_3	AUGUSTUS	exon	127907516	127908283	.	+	.	ID=g19089.t1.exon6;Parent=g19089.t1;
OX101754.1_Tachina_lurida_genome_assembly,_chromosome:_3	AUGUSTUS	intron	127908284	127908370	1	+	.	ID=g19089.t1.intron6;Parent=g19089.t1;
OX101754.1_Tachina_lurida_genome_assembly,_chromosome:_3	AUGUSTUS	CDS	127908371	127908442	1	+	0	ID=g19089.t1.CDS7;Parent=g19089.t1;
OX101754.1_Tachina_lurida_genome_assembly,_chromosome:_3	AUGUSTUS	exon	127908371	127908442	.	+	.	ID=g19089.t1.exon7;Parent=g19089.t1;
OX101754.1_Tachina_lurida_genome_assembly,_chromosome:_3	AUGUSTUS	intron	127908443	127915835	1	+	.	ID=g19089.t1.intron7;Parent=g19089.t1;
OX101754.1_Tachina_lurida_genome_assembly,_chromosome:_3	AUGUSTUS	CDS	127915836	127916030	1	+	0	ID=g19089.t1.CDS8;Parent=g19089.t1;
OX101754.1_Tachina_lurida_genome_assembly,_chromosome:_3	AUGUSTUS	exon	127915836	127916030	.	+	.	ID=g19089.t1.exon8;Parent=g19089.t1;
OX101754.1_Tachina_lurida_genome_assembly,_chromosome:_3	AUGUSTUS	intron	127916031	127916094	1	+	.	ID=g19089.t1.intron8;Parent=g19089.t1;
OX101754.1_Tachina_lurida_genome_assembly,_chromosome:_3	AUGUSTUS	CDS	127916095	127917808	1	+	0	ID=g19089.t1.CDS9;Parent=g19089.t1;
OX101754.1_Tachina_lurida_genome_assembly,_chromosome:_3	AUGUSTUS	exon	127916095	127917808	.	+	.	ID=g19089.t1.exon9;Parent=g19089.t1;
OX101754.1_Tachina_lurida_genome_assembly,_chromosome:_3	AUGUSTUS	intron	127917809	127917873	1	+	.	ID=g19089.t1.intron9;Parent=g19089.t1;
OX101754.1_Tachina_lurida_genome_assembly,_chromosome:_3	AUGUSTUS	CDS	127917874	127918034	1	+	2	ID=g19089.t1.CDS10;Parent=g19089.t1;
OX101754.1_Tachina_lurida_genome_assembly,_chromosome:_3	AUGUSTUS	exon	127917874	127918034	.	+	.	ID=g19089.t1.exon10;Parent=g19089.t1;
OX101754.1_Tachina_lurida_genome_assembly,_chromosome:_3	AUGUSTUS	intron	127918035	127932554	1	+	.	ID=g19089.t1.intron10;Parent=g19089.t1;
OX101754.1_Tachina_lurida_genome_assembly,_chromosome:_3	AUGUSTUS	CDS	127932555	127934361	1	+	0	ID=g19089.t1.CDS11;Parent=g19089.t1;
OX101754.1_Tachina_lurida_genome_assembly,_chromosome:_3	AUGUSTUS	exon	127932555	127934361	.	+	.	ID=g19089.t1.exon11;Parent=g19089.t1;
OX101754.1_Tachina_lurida_genome_assembly,_chromosome:_3	AUGUSTUS	intron	127934362	127943626	1	+	.	ID=g19089.t1.intron11;Parent=g19089.t1;
OX101754.1_Tachina_lurida_genome_assembly,_chromosome:_3	AUGUSTUS	CDS	127943627	127943833	1	+	2	ID=g19089.t1.CDS12;Parent=g19089.t1;
OX101754.1_Tachina_lurida_genome_assembly,_chromosome:_3	AUGUSTUS	exon	127943627	127943833	.	+	.	ID=g19089.t1.exon12;Parent=g19089.t1;
OX101754.1_Tachina_lurida_genome_assembly,_chromosome:_3	AUGUSTUS	intron	127943834	127943900	1	+	.	ID=g19089.t1.intron12;Parent=g19089.t1;
OX101754.1_Tachina_lurida_genome_assembly,_chromosome:_3	AUGUSTUS	CDS	127943901	127944064	1	+	2	ID=g19089.t1.CDS13;Parent=g19089.t1;
OX101754.1_Tachina_lurida_genome_assembly,_chromosome:_3	AUGUSTUS	exon	127943901	127944064	.	+	.	ID=g19089.t1.exon13;Parent=g19089.t1;
OX101754.1_Tachina_lurida_genome_assembly,_chromosome:_3	AUGUSTUS	intron	127944065	127944737	1	+	.	ID=g19089.t1.intron13;Parent=g19089.t1;
OX101754.1_Tachina_lurida_genome_assembly,_chromosome:_3	AUGUSTUS	CDS	127944738	127946564	0.86	+	0	ID=g19089.t1.CDS14;Parent=g19089.t1;
OX101754.1_Tachina_lurida_genome_assembly,_chromosome:_3	AUGUSTUS	exon	127944738	127946564	.	+	.	ID=g19089.t1.exon14;Parent=g19089.t1;
OX101754.1_Tachina_lurida_genome_assembly,_chromosome:_3	AUGUSTUS	stop_codon	127946562	127946564	.	+	0	ID=g19089.t1.stop1;Parent=g19089.t1;
OX101754.1_Tachina_lurida_genome_assembly,_chromosome:_3	AUGUSTUS	gene	127951487	127957458	.	+	.	ID=g19090;
OX101754.1_Tachina_lurida_genome_assembly,_chromosome:_3	AUGUSTUS	mRNA	127951487	127957458	0.77	+	.	ID=g19090.t1;Parent=g19090;
OX101754.1_Tachina_lurida_genome_assembly,_chromosome:_3	AUGUSTUS	start_codon	127951487	127951489	.	+	0	ID=g19090.t1.start1;Parent=g19090.t1;
OX101754.1_Tachina_lurida_genome_assembly,_chromosome:_3	AUGUSTUS	CDS	127951487	127952875	0.77	+	0	ID=g19090.t1.CDS1;Parent=g19090.t1;
OX101754.1_Tachina_lurida_genome_assembly,_chromosome:_3	AUGUSTUS	exon	127951487	127952875	.	+	.	ID=g19090.t1.exon1;Parent=g19090.t1;
OX101754.1_Tachina_lurida_genome_assembly,_chromosome:_3	AUGUSTUS	intron	127952876	127952935	1	+	.	ID=g19090.t1.intron1;Parent=g19090.t1;
OX101754.1_Tachina_lurida_genome_assembly,_chromosome:_3	AUGUSTUS	CDS	127952936	127953041	1	+	0	ID=g19090.t1.CDS2;Parent=g19090.t1;
OX101754.1_Tachina_lurida_genome_assembly,_chromosome:_3	AUGUSTUS	exon	127952936	127953041	.	+	.	ID=g19090.t1.exon2;Parent=g19090.t1;
OX101754.1_Tachina_lurida_genome_assembly,_chromosome:_3	AUGUSTUS	intron	127953042	127954314	1	+	.	ID=g19090.t1.intron2;Parent=g19090.t1;
OX101754.1_Tachina_lurida_genome_assembly,_chromosome:_3	AUGUSTUS	CDS	127954315	127954797	1	+	2	ID=g19090.t1.CDS3;Parent=g19090.t1;
OX101754.1_Tachina_lurida_genome_assembly,_chromosome:_3	AUGUSTUS	exon	127954315	127954797	.	+	.	ID=g19090.t1.exon3;Parent=g19090.t1;
OX101754.1_Tachina_lurida_genome_assembly,_chromosome:_3	AUGUSTUS	intron	127954798	127956963	1	+	.	ID=g19090.t1.intron3;Parent=g19090.t1;
OX101754.1_Tachina_lurida_genome_assembly,_chromosome:_3	AUGUSTUS	CDS	127956964	127957040	1	+	2	ID=g19090.t1.CDS4;Parent=g19090.t1;
OX101754.1_Tachina_lurida_genome_assembly,_chromosome:_3	AUGUSTUS	exon	127956964	127957040	.	+	.	ID=g19090.t1.exon4;Parent=g19090.t1;
OX101754.1_Tachina_lurida_genome_assembly,_chromosome:_3	AUGUSTUS	intron	127957041	127957105	1	+	.	ID=g19090.t1.intron4;Parent=g19090.t1;
OX101754.1_Tachina_lurida_genome_assembly,_chromosome:_3	AUGUSTUS	CDS	127957106	127957286	1	+	0	ID=g19090.t1.CDS5;Parent=g19090.t1;
OX101754.1_Tachina_lurida_genome_assembly,_chromosome:_3	AUGUSTUS	exon	127957106	127957286	.	+	.	ID=g19090.t1.exon5;Parent=g19090.t1;
OX101754.1_Tachina_lurida_genome_assembly,_chromosome:_3	AUGUSTUS	intron	127957287	127957351	1	+	.	ID=g19090.t1.intron5;Parent=g19090.t1;
OX101754.1_Tachina_lurida_genome_assembly,_chromosome:_3	AUGUSTUS	CDS	127957352	127957458	1	+	2	ID=g19090.t1.CDS6;Parent=g19090.t1;
OX101754.1_Tachina_lurida_genome_assembly,_chromosome:_3	AUGUSTUS	exon	127957352	127957458	.	+	.	ID=g19090.t1.exon6;Parent=g19090.t1;
OX101754.1_Tachina_lurida_genome_assembly,_chromosome:_3	AUGUSTUS	stop_codon	127957456	127957458	.	+	0	ID=g19090.t1.stop1;Parent=g19090.t1;
OX101754.1_Tachina_lurida_genome_assembly,_chromosome:_3	AUGUSTUS	gene	127981056	127996888	.	+	.	ID=g19091;
OX101754.1_Tachina_lurida_genome_assembly,_chromosome:_3	AUGUSTUS	mRNA	127981056	127996888	0.46	+	.	ID=g19091.t1;Parent=g19091;
OX101754.1_Tachina_lurida_genome_assembly,_chromosome:_3	AUGUSTUS	start_codon	127981056	127981058	.	+	0	ID=g19091.t1.start1;Parent=g19091.t1;
OX101754.1_Tachina_lurida_genome_assembly,_chromosome:_3	AUGUSTUS	CDS	127981056	127981074	0.46	+	0	ID=g19091.t1.CDS1;Parent=g19091.t1;
OX101754.1_Tachina_lurida_genome_assembly,_chromosome:_3	AUGUSTUS	exon	127981056	127981074	.	+	.	ID=g19091.t1.exon1;Parent=g19091.t1;
OX101754.1_Tachina_lurida_genome_assembly,_chromosome:_3	AUGUSTUS	intron	127981075	127989925	0.46	+	.	ID=g19091.t1.intron1;Parent=g19091.t1;
OX101754.1_Tachina_lurida_genome_assembly,_chromosome:_3	AUGUSTUS	CDS	127989926	127990393	1	+	2	ID=g19091.t1.CDS2;Parent=g19091.t1;
OX101754.1_Tachina_lurida_genome_assembly,_chromosome:_3	AUGUSTUS	exon	127989926	127990393	.	+	.	ID=g19091.t1.exon2;Parent=g19091.t1;
OX101754.1_Tachina_lurida_genome_assembly,_chromosome:_3	AUGUSTUS	intron	127990394	127996769	1	+	.	ID=g19091.t1.intron2;Parent=g19091.t1;
OX101754.1_Tachina_lurida_genome_assembly,_chromosome:_3	AUGUSTUS	CDS	127996770	127996888	1	+	2	ID=g19091.t1.CDS3;Parent=g19091.t1;
OX101754.1_Tachina_lurida_genome_assembly,_chromosome:_3	AUGUSTUS	exon	127996770	127996888	.	+	.	ID=g19091.t1.exon3;Parent=g19091.t1;
OX101754.1_Tachina_lurida_genome_assembly,_chromosome:_3	AUGUSTUS	stop_codon	127996886	127996888	.	+	0	ID=g19091.t1.stop1;Parent=g19091.t1;
OX101754.1_Tachina_lurida_genome_assembly,_chromosome:_3	AUGUSTUS	gene	128039226	128071597	.	+	.	ID=g19092;
OX101754.1_Tachina_lurida_genome_assembly,_chromosome:_3	AUGUSTUS	mRNA	128039226	128071597	1	+	.	ID=g19092.t1;Parent=g19092;
OX101754.1_Tachina_lurida_genome_assembly,_chromosome:_3	AUGUSTUS	start_codon	128039226	128039228	.	+	0	ID=g19092.t1.start1;Parent=g19092.t1;
OX101754.1_Tachina_lurida_genome_assembly,_chromosome:_3	AUGUSTUS	CDS	128039226	128039385	1	+	0	ID=g19092.t1.CDS1;Parent=g19092.t1;
OX101754.1_Tachina_lurida_genome_assembly,_chromosome:_3	AUGUSTUS	exon	128039226	128039385	.	+	.	ID=g19092.t1.exon1;Parent=g19092.t1;
OX101754.1_Tachina_lurida_genome_assembly,_chromosome:_3	AUGUSTUS	intron	128039386	128048860	1	+	.	ID=g19092.t1.intron1;Parent=g19092.t1;
OX101754.1_Tachina_lurida_genome_assembly,_chromosome:_3	AUGUSTUS	CDS	128048861	128050433	1	+	2	ID=g19092.t1.CDS2;Parent=g19092.t1;
OX101754.1_Tachina_lurida_genome_assembly,_chromosome:_3	AUGUSTUS	exon	128048861	128050433	.	+	.	ID=g19092.t1.exon2;Parent=g19092.t1;
OX101754.1_Tachina_lurida_genome_assembly,_chromosome:_3	AUGUSTUS	intron	128050434	128050504	1	+	.	ID=g19092.t1.intron2;Parent=g19092.t1;
OX101754.1_Tachina_lurida_genome_assembly,_chromosome:_3	AUGUSTUS	CDS	128050505	128050734	1	+	1	ID=g19092.t1.CDS3;Parent=g19092.t1;
OX101754.1_Tachina_lurida_genome_assembly,_chromosome:_3	AUGUSTUS	exon	128050505	128050734	.	+	.	ID=g19092.t1.exon3;Parent=g19092.t1;
OX101754.1_Tachina_lurida_genome_assembly,_chromosome:_3	AUGUSTUS	intron	128050735	128050791	1	+	.	ID=g19092.t1.intron3;Parent=g19092.t1;
OX101754.1_Tachina_lurida_genome_assembly,_chromosome:_3	AUGUSTUS	CDS	128050792	128052156	1	+	2	ID=g19092.t1.CDS4;Parent=g19092.t1;
OX101754.1_Tachina_lurida_genome_assembly,_chromosome:_3	AUGUSTUS	exon	128050792	128052156	.	+	.	ID=g19092.t1.exon4;Parent=g19092.t1;
OX101754.1_Tachina_lurida_genome_assembly,_chromosome:_3	AUGUSTUS	intron	128052157	128052215	1	+	.	ID=g19092.t1.intron4;Parent=g19092.t1;
OX101754.1_Tachina_lurida_genome_assembly,_chromosome:_3	AUGUSTUS	CDS	128052216	128055020	1	+	2	ID=g19092.t1.CDS5;Parent=g19092.t1;
OX101754.1_Tachina_lurida_genome_assembly,_chromosome:_3	AUGUSTUS	exon	128052216	128055020	.	+	.	ID=g19092.t1.exon5;Parent=g19092.t1;
OX101754.1_Tachina_lurida_genome_assembly,_chromosome:_3	AUGUSTUS	intron	128055021	128055082	1	+	.	ID=g19092.t1.intron5;Parent=g19092.t1;
OX101754.1_Tachina_lurida_genome_assembly,_chromosome:_3	AUGUSTUS	CDS	128055083	128060926	1	+	2	ID=g19092.t1.CDS6;Parent=g19092.t1;
OX101754.1_Tachina_lurida_genome_assembly,_chromosome:_3	AUGUSTUS	exon	128055083	128060926	.	+	.	ID=g19092.t1.exon6;Parent=g19092.t1;
OX101754.1_Tachina_lurida_genome_assembly,_chromosome:_3	AUGUSTUS	intron	128060927	128060990	1	+	.	ID=g19092.t1.intron6;Parent=g19092.t1;
OX101754.1_Tachina_lurida_genome_assembly,_chromosome:_3	AUGUSTUS	CDS	128060991	128061222	1	+	2	ID=g19092.t1.CDS7;Parent=g19092.t1;
OX101754.1_Tachina_lurida_genome_assembly,_chromosome:_3	AUGUSTUS	exon	128060991	128061222	.	+	.	ID=g19092.t1.exon7;Parent=g19092.t1;
OX101754.1_Tachina_lurida_genome_assembly,_chromosome:_3	AUGUSTUS	intron	128061223	128061277	1	+	.	ID=g19092.t1.intron7;Parent=g19092.t1;
OX101754.1_Tachina_lurida_genome_assembly,_chromosome:_3	AUGUSTUS	CDS	128061278	128061449	1	+	1	ID=g19092.t1.CDS8;Parent=g19092.t1;
OX101754.1_Tachina_lurida_genome_assembly,_chromosome:_3	AUGUSTUS	exon	128061278	128061449	.	+	.	ID=g19092.t1.exon8;Parent=g19092.t1;
OX101754.1_Tachina_lurida_genome_assembly,_chromosome:_3	AUGUSTUS	intron	128061450	128061513	1	+	.	ID=g19092.t1.intron8;Parent=g19092.t1;
OX101754.1_Tachina_lurida_genome_assembly,_chromosome:_3	AUGUSTUS	CDS	128061514	128061700	1	+	0	ID=g19092.t1.CDS9;Parent=g19092.t1;
OX101754.1_Tachina_lurida_genome_assembly,_chromosome:_3	AUGUSTUS	exon	128061514	128061700	.	+	.	ID=g19092.t1.exon9;Parent=g19092.t1;
OX101754.1_Tachina_lurida_genome_assembly,_chromosome:_3	AUGUSTUS	intron	128061701	128062751	1	+	.	ID=g19092.t1.intron9;Parent=g19092.t1;
OX101754.1_Tachina_lurida_genome_assembly,_chromosome:_3	AUGUSTUS	CDS	128062752	128063097	1	+	2	ID=g19092.t1.CDS10;Parent=g19092.t1;
OX101754.1_Tachina_lurida_genome_assembly,_chromosome:_3	AUGUSTUS	exon	128062752	128063097	.	+	.	ID=g19092.t1.exon10;Parent=g19092.t1;
OX101754.1_Tachina_lurida_genome_assembly,_chromosome:_3	AUGUSTUS	intron	128063098	128063187	1	+	.	ID=g19092.t1.intron10;Parent=g19092.t1;
OX101754.1_Tachina_lurida_genome_assembly,_chromosome:_3	AUGUSTUS	CDS	128063188	128064499	1	+	1	ID=g19092.t1.CDS11;Parent=g19092.t1;
OX101754.1_Tachina_lurida_genome_assembly,_chromosome:_3	AUGUSTUS	exon	128063188	128064499	.	+	.	ID=g19092.t1.exon11;Parent=g19092.t1;
OX101754.1_Tachina_lurida_genome_assembly,_chromosome:_3	AUGUSTUS	intron	128064500	128071456	1	+	.	ID=g19092.t1.intron11;Parent=g19092.t1;
OX101754.1_Tachina_lurida_genome_assembly,_chromosome:_3	AUGUSTUS	CDS	128071457	128071597	1	+	0	ID=g19092.t1.CDS12;Parent=g19092.t1;
OX101754.1_Tachina_lurida_genome_assembly,_chromosome:_3	AUGUSTUS	exon	128071457	128071597	.	+	.	ID=g19092.t1.exon12;Parent=g19092.t1;
OX101754.1_Tachina_lurida_genome_assembly,_chromosome:_3	AUGUSTUS	stop_codon	128071595	128071597	.	+	0	ID=g19092.t1.stop1;Parent=g19092.t1;
OX101754.1_Tachina_lurida_genome_assembly,_chromosome:_3	AUGUSTUS	gene	128091534	128181742	.	+	.	ID=g19093;
OX101754.1_Tachina_lurida_genome_assembly,_chromosome:_3	AUGUSTUS	mRNA	128091534	128181742	0.03	+	.	ID=g19093.t1;Parent=g19093;
OX101754.1_Tachina_lurida_genome_assembly,_chromosome:_3	AUGUSTUS	start_codon	128091534	128091536	.	+	0	ID=g19093.t1.start1;Parent=g19093.t1;
OX101754.1_Tachina_lurida_genome_assembly,_chromosome:_3	AUGUSTUS	CDS	128091534	128091579	0.55	+	0	ID=g19093.t1.CDS1;Parent=g19093.t1;
OX101754.1_Tachina_lurida_genome_assembly,_chromosome:_3	AUGUSTUS	exon	128091534	128091579	.	+	.	ID=g19093.t1.exon1;Parent=g19093.t1;
OX101754.1_Tachina_lurida_genome_assembly,_chromosome:_3	AUGUSTUS	intron	128091580	128095324	0.55	+	.	ID=g19093.t1.intron1;Parent=g19093.t1;
OX101754.1_Tachina_lurida_genome_assembly,_chromosome:_3	AUGUSTUS	CDS	128095325	128101156	0.62	+	2	ID=g19093.t1.CDS2;Parent=g19093.t1;
OX101754.1_Tachina_lurida_genome_assembly,_chromosome:_3	AUGUSTUS	exon	128095325	128101156	.	+	.	ID=g19093.t1.exon2;Parent=g19093.t1;
OX101754.1_Tachina_lurida_genome_assembly,_chromosome:_3	AUGUSTUS	intron	128101157	128101417	1	+	.	ID=g19093.t1.intron2;Parent=g19093.t1;
OX101754.1_Tachina_lurida_genome_assembly,_chromosome:_3	AUGUSTUS	CDS	128101418	128102656	1	+	2	ID=g19093.t1.CDS3;Parent=g19093.t1;
OX101754.1_Tachina_lurida_genome_assembly,_chromosome:_3	AUGUSTUS	exon	128101418	128102656	.	+	.	ID=g19093.t1.exon3;Parent=g19093.t1;
OX101754.1_Tachina_lurida_genome_assembly,_chromosome:_3	AUGUSTUS	intron	128102657	128103404	1	+	.	ID=g19093.t1.intron3;Parent=g19093.t1;
OX101754.1_Tachina_lurida_genome_assembly,_chromosome:_3	AUGUSTUS	CDS	128103405	128103472	1	+	2	ID=g19093.t1.CDS4;Parent=g19093.t1;
OX101754.1_Tachina_lurida_genome_assembly,_chromosome:_3	AUGUSTUS	exon	128103405	128103472	.	+	.	ID=g19093.t1.exon4;Parent=g19093.t1;
OX101754.1_Tachina_lurida_genome_assembly,_chromosome:_3	AUGUSTUS	intron	128103473	128106681	1	+	.	ID=g19093.t1.intron4;Parent=g19093.t1;
OX101754.1_Tachina_lurida_genome_assembly,_chromosome:_3	AUGUSTUS	CDS	128106682	128106985	1	+	0	ID=g19093.t1.CDS5;Parent=g19093.t1;
OX101754.1_Tachina_lurida_genome_assembly,_chromosome:_3	AUGUSTUS	exon	128106682	128106985	.	+	.	ID=g19093.t1.exon5;Parent=g19093.t1;
OX101754.1_Tachina_lurida_genome_assembly,_chromosome:_3	AUGUSTUS	intron	128106986	128107355	1	+	.	ID=g19093.t1.intron5;Parent=g19093.t1;
OX101754.1_Tachina_lurida_genome_assembly,_chromosome:_3	AUGUSTUS	CDS	128107356	128107430	1	+	2	ID=g19093.t1.CDS6;Parent=g19093.t1;
OX101754.1_Tachina_lurida_genome_assembly,_chromosome:_3	AUGUSTUS	exon	128107356	128107430	.	+	.	ID=g19093.t1.exon6;Parent=g19093.t1;
OX101754.1_Tachina_lurida_genome_assembly,_chromosome:_3	AUGUSTUS	intron	128107431	128112145	1	+	.	ID=g19093.t1.intron6;Parent=g19093.t1;
OX101754.1_Tachina_lurida_genome_assembly,_chromosome:_3	AUGUSTUS	CDS	128112146	128112250	1	+	2	ID=g19093.t1.CDS7;Parent=g19093.t1;
OX101754.1_Tachina_lurida_genome_assembly,_chromosome:_3	AUGUSTUS	exon	128112146	128112250	.	+	.	ID=g19093.t1.exon7;Parent=g19093.t1;
OX101754.1_Tachina_lurida_genome_assembly,_chromosome:_3	AUGUSTUS	intron	128112251	128112365	1	+	.	ID=g19093.t1.intron7;Parent=g19093.t1;
OX101754.1_Tachina_lurida_genome_assembly,_chromosome:_3	AUGUSTUS	CDS	128112366	128113388	0.49	+	2	ID=g19093.t1.CDS8;Parent=g19093.t1;
OX101754.1_Tachina_lurida_genome_assembly,_chromosome:_3	AUGUSTUS	exon	128112366	128113388	.	+	.	ID=g19093.t1.exon8;Parent=g19093.t1;
OX101754.1_Tachina_lurida_genome_assembly,_chromosome:_3	AUGUSTUS	intron	128113389	128120263	0.45	+	.	ID=g19093.t1.intron8;Parent=g19093.t1;
OX101754.1_Tachina_lurida_genome_assembly,_chromosome:_3	AUGUSTUS	CDS	128120264	128122722	0.64	+	2	ID=g19093.t1.CDS9;Parent=g19093.t1;
OX101754.1_Tachina_lurida_genome_assembly,_chromosome:_3	AUGUSTUS	exon	128120264	128122722	.	+	.	ID=g19093.t1.exon9;Parent=g19093.t1;
OX101754.1_Tachina_lurida_genome_assembly,_chromosome:_3	AUGUSTUS	intron	128122723	128122761	0.68	+	.	ID=g19093.t1.intron9;Parent=g19093.t1;
OX101754.1_Tachina_lurida_genome_assembly,_chromosome:_3	AUGUSTUS	CDS	128122762	128126353	0.89	+	0	ID=g19093.t1.CDS10;Parent=g19093.t1;
OX101754.1_Tachina_lurida_genome_assembly,_chromosome:_3	AUGUSTUS	exon	128122762	128126353	.	+	.	ID=g19093.t1.exon10;Parent=g19093.t1;
OX101754.1_Tachina_lurida_genome_assembly,_chromosome:_3	AUGUSTUS	intron	128126354	128126524	1	+	.	ID=g19093.t1.intron10;Parent=g19093.t1;
OX101754.1_Tachina_lurida_genome_assembly,_chromosome:_3	AUGUSTUS	CDS	128126525	128139660	0.17	+	2	ID=g19093.t1.CDS11;Parent=g19093.t1;
OX101754.1_Tachina_lurida_genome_assembly,_chromosome:_3	AUGUSTUS	exon	128126525	128139660	.	+	.	ID=g19093.t1.exon11;Parent=g19093.t1;
OX101754.1_Tachina_lurida_genome_assembly,_chromosome:_3	AUGUSTUS	intron	128139661	128139732	0.1	+	.	ID=g19093.t1.intron11;Parent=g19093.t1;
OX101754.1_Tachina_lurida_genome_assembly,_chromosome:_3	AUGUSTUS	CDS	128139733	128149909	0.1	+	0	ID=g19093.t1.CDS12;Parent=g19093.t1;
OX101754.1_Tachina_lurida_genome_assembly,_chromosome:_3	AUGUSTUS	exon	128139733	128149909	.	+	.	ID=g19093.t1.exon12;Parent=g19093.t1;
OX101754.1_Tachina_lurida_genome_assembly,_chromosome:_3	AUGUSTUS	intron	128149910	128150264	1	+	.	ID=g19093.t1.intron12;Parent=g19093.t1;
OX101754.1_Tachina_lurida_genome_assembly,_chromosome:_3	AUGUSTUS	CDS	128150265	128150498	1	+	2	ID=g19093.t1.CDS13;Parent=g19093.t1;
OX101754.1_Tachina_lurida_genome_assembly,_chromosome:_3	AUGUSTUS	exon	128150265	128150498	.	+	.	ID=g19093.t1.exon13;Parent=g19093.t1;
OX101754.1_Tachina_lurida_genome_assembly,_chromosome:_3	AUGUSTUS	intron	128150499	128151408	1	+	.	ID=g19093.t1.intron13;Parent=g19093.t1;
OX101754.1_Tachina_lurida_genome_assembly,_chromosome:_3	AUGUSTUS	CDS	128151409	128160285	1	+	2	ID=g19093.t1.CDS14;Parent=g19093.t1;
OX101754.1_Tachina_lurida_genome_assembly,_chromosome:_3	AUGUSTUS	exon	128151409	128160285	.	+	.	ID=g19093.t1.exon14;Parent=g19093.t1;
OX101754.1_Tachina_lurida_genome_assembly,_chromosome:_3	AUGUSTUS	intron	128160286	128163782	1	+	.	ID=g19093.t1.intron14;Parent=g19093.t1;
OX101754.1_Tachina_lurida_genome_assembly,_chromosome:_3	AUGUSTUS	CDS	128163783	128168903	1	+	2	ID=g19093.t1.CDS15;Parent=g19093.t1;
OX101754.1_Tachina_lurida_genome_assembly,_chromosome:_3	AUGUSTUS	exon	128163783	128168903	.	+	.	ID=g19093.t1.exon15;Parent=g19093.t1;
OX101754.1_Tachina_lurida_genome_assembly,_chromosome:_3	AUGUSTUS	intron	128168904	128169223	1	+	.	ID=g19093.t1.intron15;Parent=g19093.t1;
OX101754.1_Tachina_lurida_genome_assembly,_chromosome:_3	AUGUSTUS	CDS	128169224	128169265	1	+	2	ID=g19093.t1.CDS16;Parent=g19093.t1;
OX101754.1_Tachina_lurida_genome_assembly,_chromosome:_3	AUGUSTUS	exon	128169224	128169265	.	+	.	ID=g19093.t1.exon16;Parent=g19093.t1;
OX101754.1_Tachina_lurida_genome_assembly,_chromosome:_3	AUGUSTUS	intron	128169266	128169343	1	+	.	ID=g19093.t1.intron16;Parent=g19093.t1;
OX101754.1_Tachina_lurida_genome_assembly,_chromosome:_3	AUGUSTUS	CDS	128169344	128169595	1	+	2	ID=g19093.t1.CDS17;Parent=g19093.t1;
OX101754.1_Tachina_lurida_genome_assembly,_chromosome:_3	AUGUSTUS	exon	128169344	128169595	.	+	.	ID=g19093.t1.exon17;Parent=g19093.t1;
OX101754.1_Tachina_lurida_genome_assembly,_chromosome:_3	AUGUSTUS	intron	128169596	128169743	1	+	.	ID=g19093.t1.intron17;Parent=g19093.t1;
OX101754.1_Tachina_lurida_genome_assembly,_chromosome:_3	AUGUSTUS	CDS	128169744	128170715	1	+	2	ID=g19093.t1.CDS18;Parent=g19093.t1;
OX101754.1_Tachina_lurida_genome_assembly,_chromosome:_3	AUGUSTUS	exon	128169744	128170715	.	+	.	ID=g19093.t1.exon18;Parent=g19093.t1;
OX101754.1_Tachina_lurida_genome_assembly,_chromosome:_3	AUGUSTUS	intron	128170716	128170832	1	+	.	ID=g19093.t1.intron18;Parent=g19093.t1;
OX101754.1_Tachina_lurida_genome_assembly,_chromosome:_3	AUGUSTUS	CDS	128170833	128172642	1	+	2	ID=g19093.t1.CDS19;Parent=g19093.t1;
OX101754.1_Tachina_lurida_genome_assembly,_chromosome:_3	AUGUSTUS	exon	128170833	128172642	.	+	.	ID=g19093.t1.exon19;Parent=g19093.t1;
OX101754.1_Tachina_lurida_genome_assembly,_chromosome:_3	AUGUSTUS	intron	128172643	128172714	1	+	.	ID=g19093.t1.intron19;Parent=g19093.t1;
OX101754.1_Tachina_lurida_genome_assembly,_chromosome:_3	AUGUSTUS	CDS	128172715	128173745	1	+	1	ID=g19093.t1.CDS20;Parent=g19093.t1;
OX101754.1_Tachina_lurida_genome_assembly,_chromosome:_3	AUGUSTUS	exon	128172715	128173745	.	+	.	ID=g19093.t1.exon20;Parent=g19093.t1;
OX101754.1_Tachina_lurida_genome_assembly,_chromosome:_3	AUGUSTUS	intron	128173746	128173816	1	+	.	ID=g19093.t1.intron20;Parent=g19093.t1;
OX101754.1_Tachina_lurida_genome_assembly,_chromosome:_3	AUGUSTUS	CDS	128173817	128174122	1	+	2	ID=g19093.t1.CDS21;Parent=g19093.t1;
OX101754.1_Tachina_lurida_genome_assembly,_chromosome:_3	AUGUSTUS	exon	128173817	128174122	.	+	.	ID=g19093.t1.exon21;Parent=g19093.t1;
OX101754.1_Tachina_lurida_genome_assembly,_chromosome:_3	AUGUSTUS	intron	128174123	128174387	1	+	.	ID=g19093.t1.intron21;Parent=g19093.t1;
OX101754.1_Tachina_lurida_genome_assembly,_chromosome:_3	AUGUSTUS	CDS	128174388	128174492	1	+	2	ID=g19093.t1.CDS22;Parent=g19093.t1;
OX101754.1_Tachina_lurida_genome_assembly,_chromosome:_3	AUGUSTUS	exon	128174388	128174492	.	+	.	ID=g19093.t1.exon22;Parent=g19093.t1;
OX101754.1_Tachina_lurida_genome_assembly,_chromosome:_3	AUGUSTUS	intron	128174493	128178890	1	+	.	ID=g19093.t1.intron22;Parent=g19093.t1;
OX101754.1_Tachina_lurida_genome_assembly,_chromosome:_3	AUGUSTUS	CDS	128178891	128179085	1	+	2	ID=g19093.t1.CDS23;Parent=g19093.t1;
OX101754.1_Tachina_lurida_genome_assembly,_chromosome:_3	AUGUSTUS	exon	128178891	128179085	.	+	.	ID=g19093.t1.exon23;Parent=g19093.t1;
OX101754.1_Tachina_lurida_genome_assembly,_chromosome:_3	AUGUSTUS	intron	128179086	128179170	1	+	.	ID=g19093.t1.intron23;Parent=g19093.t1;
OX101754.1_Tachina_lurida_genome_assembly,_chromosome:_3	AUGUSTUS	CDS	128179171	128179473	1	+	2	ID=g19093.t1.CDS24;Parent=g19093.t1;
OX101754.1_Tachina_lurida_genome_assembly,_chromosome:_3	AUGUSTUS	exon	128179171	128179473	.	+	.	ID=g19093.t1.exon24;Parent=g19093.t1;
OX101754.1_Tachina_lurida_genome_assembly,_chromosome:_3	AUGUSTUS	intron	128179474	128181557	1	+	.	ID=g19093.t1.intron24;Parent=g19093.t1;
OX101754.1_Tachina_lurida_genome_assembly,_chromosome:_3	AUGUSTUS	CDS	128181558	128181742	1	+	2	ID=g19093.t1.CDS25;Parent=g19093.t1;
OX101754.1_Tachina_lurida_genome_assembly,_chromosome:_3	AUGUSTUS	exon	128181558	128181742	.	+	.	ID=g19093.t1.exon25;Parent=g19093.t1;
OX101754.1_Tachina_lurida_genome_assembly,_chromosome:_3	AUGUSTUS	stop_codon	128181740	128181742	.	+	0	ID=g19093.t1.stop1;Parent=g19093.t1;
OX101754.1_Tachina_lurida_genome_assembly,_chromosome:_3	AUGUSTUS	gene	128194698	128202163	.	+	.	ID=g19094;
OX101754.1_Tachina_lurida_genome_assembly,_chromosome:_3	AUGUSTUS	mRNA	128194698	128202163	1	+	.	ID=g19094.t1;Parent=g19094;
OX101754.1_Tachina_lurida_genome_assembly,_chromosome:_3	AUGUSTUS	start_codon	128194698	128194700	.	+	0	ID=g19094.t1.start1;Parent=g19094.t1;
OX101754.1_Tachina_lurida_genome_assembly,_chromosome:_3	AUGUSTUS	CDS	128194698	128194868	1	+	0	ID=g19094.t1.CDS1;Parent=g19094.t1;
OX101754.1_Tachina_lurida_genome_assembly,_chromosome:_3	AUGUSTUS	exon	128194698	128194868	.	+	.	ID=g19094.t1.exon1;Parent=g19094.t1;
OX101754.1_Tachina_lurida_genome_assembly,_chromosome:_3	AUGUSTUS	intron	128194869	128196806	1	+	.	ID=g19094.t1.intron1;Parent=g19094.t1;
OX101754.1_Tachina_lurida_genome_assembly,_chromosome:_3	AUGUSTUS	CDS	128196807	128197473	1	+	0	ID=g19094.t1.CDS2;Parent=g19094.t1;
OX101754.1_Tachina_lurida_genome_assembly,_chromosome:_3	AUGUSTUS	exon	128196807	128197473	.	+	.	ID=g19094.t1.exon2;Parent=g19094.t1;
OX101754.1_Tachina_lurida_genome_assembly,_chromosome:_3	AUGUSTUS	intron	128197474	128197532	1	+	.	ID=g19094.t1.intron2;Parent=g19094.t1;
OX101754.1_Tachina_lurida_genome_assembly,_chromosome:_3	AUGUSTUS	CDS	128197533	128197786	1	+	2	ID=g19094.t1.CDS3;Parent=g19094.t1;
OX101754.1_Tachina_lurida_genome_assembly,_chromosome:_3	AUGUSTUS	exon	128197533	128197786	.	+	.	ID=g19094.t1.exon3;Parent=g19094.t1;
OX101754.1_Tachina_lurida_genome_assembly,_chromosome:_3	AUGUSTUS	intron	128197787	128198727	1	+	.	ID=g19094.t1.intron3;Parent=g19094.t1;
OX101754.1_Tachina_lurida_genome_assembly,_chromosome:_3	AUGUSTUS	CDS	128198728	128198836	1	+	0	ID=g19094.t1.CDS4;Parent=g19094.t1;
OX101754.1_Tachina_lurida_genome_assembly,_chromosome:_3	AUGUSTUS	exon	128198728	128198836	.	+	.	ID=g19094.t1.exon4;Parent=g19094.t1;
OX101754.1_Tachina_lurida_genome_assembly,_chromosome:_3	AUGUSTUS	intron	128198837	128201111	1	+	.	ID=g19094.t1.intron4;Parent=g19094.t1;
OX101754.1_Tachina_lurida_genome_assembly,_chromosome:_3	AUGUSTUS	CDS	128201112	128202163	1	+	2	ID=g19094.t1.CDS5;Parent=g19094.t1;
OX101754.1_Tachina_lurida_genome_assembly,_chromosome:_3	AUGUSTUS	exon	128201112	128202163	.	+	.	ID=g19094.t1.exon5;Parent=g19094.t1;
OX101754.1_Tachina_lurida_genome_assembly,_chromosome:_3	AUGUSTUS	stop_codon	128202161	128202163	.	+	0	ID=g19094.t1.stop1;Parent=g19094.t1;
OX101754.1_Tachina_lurida_genome_assembly,_chromosome:_3	AUGUSTUS	gene	128214103	128216706	.	+	.	ID=g19095;
OX101754.1_Tachina_lurida_genome_assembly,_chromosome:_3	AUGUSTUS	mRNA	128214103	128216706	1	+	.	ID=g19095.t1;Parent=g19095;
OX101754.1_Tachina_lurida_genome_assembly,_chromosome:_3	AUGUSTUS	start_codon	128214103	128214105	.	+	0	ID=g19095.t1.start1;Parent=g19095.t1;
OX101754.1_Tachina_lurida_genome_assembly,_chromosome:_3	AUGUSTUS	CDS	128214103	128215149	1	+	0	ID=g19095.t1.CDS1;Parent=g19095.t1;
OX101754.1_Tachina_lurida_genome_assembly,_chromosome:_3	AUGUSTUS	exon	128214103	128215149	.	+	.	ID=g19095.t1.exon1;Parent=g19095.t1;
OX101754.1_Tachina_lurida_genome_assembly,_chromosome:_3	AUGUSTUS	intron	128215150	128216280	1	+	.	ID=g19095.t1.intron1;Parent=g19095.t1;
OX101754.1_Tachina_lurida_genome_assembly,_chromosome:_3	AUGUSTUS	CDS	128216281	128216706	1	+	0	ID=g19095.t1.CDS2;Parent=g19095.t1;
OX101754.1_Tachina_lurida_genome_assembly,_chromosome:_3	AUGUSTUS	exon	128216281	128216706	.	+	.	ID=g19095.t1.exon2;Parent=g19095.t1;
OX101754.1_Tachina_lurida_genome_assembly,_chromosome:_3	AUGUSTUS	stop_codon	128216704	128216706	.	+	0	ID=g19095.t1.stop1;Parent=g19095.t1;
OX101754.1_Tachina_lurida_genome_assembly,_chromosome:_3	AUGUSTUS	gene	128224177	128225145	.	-	.	ID=g19096;
OX101754.1_Tachina_lurida_genome_assembly,_chromosome:_3	AUGUSTUS	mRNA	128224177	128225145	1	-	.	ID=g19096.t1;Parent=g19096;
OX101754.1_Tachina_lurida_genome_assembly,_chromosome:_3	AUGUSTUS	stop_codon	128224177	128224179	.	-	0	ID=g19096.t1.stop1;Parent=g19096.t1;
OX101754.1_Tachina_lurida_genome_assembly,_chromosome:_3	AUGUSTUS	CDS	128224177	128224335	1	-	0	ID=g19096.t1.CDS1;Parent=g19096.t1;
OX101754.1_Tachina_lurida_genome_assembly,_chromosome:_3	AUGUSTUS	exon	128224177	128224335	.	-	.	ID=g19096.t1.exon1;Parent=g19096.t1;
OX101754.1_Tachina_lurida_genome_assembly,_chromosome:_3	AUGUSTUS	intron	128224336	128224396	1	-	.	ID=g19096.t1.intron1;Parent=g19096.t1;
OX101754.1_Tachina_lurida_genome_assembly,_chromosome:_3	AUGUSTUS	CDS	128224397	128224890	1	-	2	ID=g19096.t1.CDS2;Parent=g19096.t1;
OX101754.1_Tachina_lurida_genome_assembly,_chromosome:_3	AUGUSTUS	exon	128224397	128224890	.	-	.	ID=g19096.t1.exon2;Parent=g19096.t1;
OX101754.1_Tachina_lurida_genome_assembly,_chromosome:_3	AUGUSTUS	intron	128224891	128224949	1	-	.	ID=g19096.t1.intron2;Parent=g19096.t1;
OX101754.1_Tachina_lurida_genome_assembly,_chromosome:_3	AUGUSTUS	CDS	128224950	128225027	1	-	2	ID=g19096.t1.CDS3;Parent=g19096.t1;
OX101754.1_Tachina_lurida_genome_assembly,_chromosome:_3	AUGUSTUS	exon	128224950	128225027	.	-	.	ID=g19096.t1.exon3;Parent=g19096.t1;
OX101754.1_Tachina_lurida_genome_assembly,_chromosome:_3	AUGUSTUS	intron	128225028	128225084	1	-	.	ID=g19096.t1.intron3;Parent=g19096.t1;
OX101754.1_Tachina_lurida_genome_assembly,_chromosome:_3	AUGUSTUS	CDS	128225085	128225145	1	-	0	ID=g19096.t1.CDS4;Parent=g19096.t1;
OX101754.1_Tachina_lurida_genome_assembly,_chromosome:_3	AUGUSTUS	exon	128225085	128225145	.	-	.	ID=g19096.t1.exon4;Parent=g19096.t1;
OX101754.1_Tachina_lurida_genome_assembly,_chromosome:_3	AUGUSTUS	start_codon	128225143	128225145	.	-	0	ID=g19096.t1.start1;Parent=g19096.t1;
OX101754.1_Tachina_lurida_genome_assembly,_chromosome:_3	AUGUSTUS	gene	128226120	128227979	.	+	.	ID=g19097;
OX101754.1_Tachina_lurida_genome_assembly,_chromosome:_3	AUGUSTUS	mRNA	128226120	128227979	1	+	.	ID=g19097.t1;Parent=g19097;
OX101754.1_Tachina_lurida_genome_assembly,_chromosome:_3	AUGUSTUS	start_codon	128226120	128226122	.	+	0	ID=g19097.t1.start1;Parent=g19097.t1;
OX101754.1_Tachina_lurida_genome_assembly,_chromosome:_3	AUGUSTUS	CDS	128226120	128227979	1	+	0	ID=g19097.t1.CDS1;Parent=g19097.t1;
OX101754.1_Tachina_lurida_genome_assembly,_chromosome:_3	AUGUSTUS	exon	128226120	128227979	.	+	.	ID=g19097.t1.exon1;Parent=g19097.t1;
OX101754.1_Tachina_lurida_genome_assembly,_chromosome:_3	AUGUSTUS	stop_codon	128227977	128227979	.	+	0	ID=g19097.t1.stop1;Parent=g19097.t1;
OX101754.1_Tachina_lurida_genome_assembly,_chromosome:_3	AUGUSTUS	gene	128248097	128248683	.	-	.	ID=g19098;
OX101754.1_Tachina_lurida_genome_assembly,_chromosome:_3	AUGUSTUS	mRNA	128248097	128248683	0.74	-	.	ID=g19098.t1;Parent=g19098;
OX101754.1_Tachina_lurida_genome_assembly,_chromosome:_3	AUGUSTUS	stop_codon	128248097	128248099	.	-	0	ID=g19098.t1.stop1;Parent=g19098.t1;
OX101754.1_Tachina_lurida_genome_assembly,_chromosome:_3	AUGUSTUS	CDS	128248097	128248353	0.99	-	2	ID=g19098.t1.CDS1;Parent=g19098.t1;
OX101754.1_Tachina_lurida_genome_assembly,_chromosome:_3	AUGUSTUS	exon	128248097	128248353	.	-	.	ID=g19098.t1.exon1;Parent=g19098.t1;
OX101754.1_Tachina_lurida_genome_assembly,_chromosome:_3	AUGUSTUS	intron	128248354	128248649	0.74	-	.	ID=g19098.t1.intron1;Parent=g19098.t1;
OX101754.1_Tachina_lurida_genome_assembly,_chromosome:_3	AUGUSTUS	CDS	128248650	128248683	0.74	-	0	ID=g19098.t1.CDS2;Parent=g19098.t1;
OX101754.1_Tachina_lurida_genome_assembly,_chromosome:_3	AUGUSTUS	exon	128248650	128248683	.	-	.	ID=g19098.t1.exon2;Parent=g19098.t1;
OX101754.1_Tachina_lurida_genome_assembly,_chromosome:_3	AUGUSTUS	start_codon	128248681	128248683	.	-	0	ID=g19098.t1.start1;Parent=g19098.t1;
OX101754.1_Tachina_lurida_genome_assembly,_chromosome:_3	AUGUSTUS	gene	128256715	128261298	.	+	.	ID=g19099;
OX101754.1_Tachina_lurida_genome_assembly,_chromosome:_3	AUGUSTUS	mRNA	128256715	128261298	0.41	+	.	ID=g19099.t1;Parent=g19099;
OX101754.1_Tachina_lurida_genome_assembly,_chromosome:_3	AUGUSTUS	start_codon	128256715	128256717	.	+	0	ID=g19099.t1.start1;Parent=g19099.t1;
OX101754.1_Tachina_lurida_genome_assembly,_chromosome:_3	AUGUSTUS	CDS	128256715	128258664	0.68	+	0	ID=g19099.t1.CDS1;Parent=g19099.t1;
OX101754.1_Tachina_lurida_genome_assembly,_chromosome:_3	AUGUSTUS	exon	128256715	128258664	.	+	.	ID=g19099.t1.exon1;Parent=g19099.t1;
OX101754.1_Tachina_lurida_genome_assembly,_chromosome:_3	AUGUSTUS	intron	128258665	128261127	0.41	+	.	ID=g19099.t1.intron1;Parent=g19099.t1;
OX101754.1_Tachina_lurida_genome_assembly,_chromosome:_3	AUGUSTUS	CDS	128261128	128261298	0.59	+	0	ID=g19099.t1.CDS2;Parent=g19099.t1;
OX101754.1_Tachina_lurida_genome_assembly,_chromosome:_3	AUGUSTUS	exon	128261128	128261298	.	+	.	ID=g19099.t1.exon2;Parent=g19099.t1;
OX101754.1_Tachina_lurida_genome_assembly,_chromosome:_3	AUGUSTUS	stop_codon	128261296	128261298	.	+	0	ID=g19099.t1.stop1;Parent=g19099.t1;
OX101754.1_Tachina_lurida_genome_assembly,_chromosome:_3	AUGUSTUS	gene	128262579	128279303	.	-	.	ID=g19100;
OX101754.1_Tachina_lurida_genome_assembly,_chromosome:_3	AUGUSTUS	mRNA	128262579	128279303	0.98	-	.	ID=g19100.t1;Parent=g19100;
OX101754.1_Tachina_lurida_genome_assembly,_chromosome:_3	AUGUSTUS	stop_codon	128262579	128262581	.	-	0	ID=g19100.t1.stop1;Parent=g19100.t1;
OX101754.1_Tachina_lurida_genome_assembly,_chromosome:_3	AUGUSTUS	CDS	128262579	128264389	0.98	-	2	ID=g19100.t1.CDS1;Parent=g19100.t1;
OX101754.1_Tachina_lurida_genome_assembly,_chromosome:_3	AUGUSTUS	exon	128262579	128264389	.	-	.	ID=g19100.t1.exon1;Parent=g19100.t1;
OX101754.1_Tachina_lurida_genome_assembly,_chromosome:_3	AUGUSTUS	intron	128264390	128270282	1	-	.	ID=g19100.t1.intron1;Parent=g19100.t1;
OX101754.1_Tachina_lurida_genome_assembly,_chromosome:_3	AUGUSTUS	CDS	128270283	128271102	1	-	0	ID=g19100.t1.CDS2;Parent=g19100.t1;
OX101754.1_Tachina_lurida_genome_assembly,_chromosome:_3	AUGUSTUS	exon	128270283	128271102	.	-	.	ID=g19100.t1.exon2;Parent=g19100.t1;
OX101754.1_Tachina_lurida_genome_assembly,_chromosome:_3	AUGUSTUS	intron	128271103	128271699	1	-	.	ID=g19100.t1.intron2;Parent=g19100.t1;
OX101754.1_Tachina_lurida_genome_assembly,_chromosome:_3	AUGUSTUS	CDS	128271700	128272292	1	-	2	ID=g19100.t1.CDS3;Parent=g19100.t1;
OX101754.1_Tachina_lurida_genome_assembly,_chromosome:_3	AUGUSTUS	exon	128271700	128272292	.	-	.	ID=g19100.t1.exon3;Parent=g19100.t1;
OX101754.1_Tachina_lurida_genome_assembly,_chromosome:_3	AUGUSTUS	intron	128272293	128272345	1	-	.	ID=g19100.t1.intron3;Parent=g19100.t1;
OX101754.1_Tachina_lurida_genome_assembly,_chromosome:_3	AUGUSTUS	CDS	128272346	128272973	1	-	0	ID=g19100.t1.CDS4;Parent=g19100.t1;
OX101754.1_Tachina_lurida_genome_assembly,_chromosome:_3	AUGUSTUS	exon	128272346	128272973	.	-	.	ID=g19100.t1.exon4;Parent=g19100.t1;
OX101754.1_Tachina_lurida_genome_assembly,_chromosome:_3	AUGUSTUS	intron	128272974	128273037	1	-	.	ID=g19100.t1.intron4;Parent=g19100.t1;
OX101754.1_Tachina_lurida_genome_assembly,_chromosome:_3	AUGUSTUS	CDS	128273038	128273280	1	-	0	ID=g19100.t1.CDS5;Parent=g19100.t1;
OX101754.1_Tachina_lurida_genome_assembly,_chromosome:_3	AUGUSTUS	exon	128273038	128273280	.	-	.	ID=g19100.t1.exon5;Parent=g19100.t1;
OX101754.1_Tachina_lurida_genome_assembly,_chromosome:_3	AUGUSTUS	intron	128273281	128273606	1	-	.	ID=g19100.t1.intron5;Parent=g19100.t1;
OX101754.1_Tachina_lurida_genome_assembly,_chromosome:_3	AUGUSTUS	CDS	128273607	128273747	1	-	0	ID=g19100.t1.CDS6;Parent=g19100.t1;
OX101754.1_Tachina_lurida_genome_assembly,_chromosome:_3	AUGUSTUS	exon	128273607	128273747	.	-	.	ID=g19100.t1.exon6;Parent=g19100.t1;
OX101754.1_Tachina_lurida_genome_assembly,_chromosome:_3	AUGUSTUS	intron	128273748	128273813	1	-	.	ID=g19100.t1.intron6;Parent=g19100.t1;
OX101754.1_Tachina_lurida_genome_assembly,_chromosome:_3	AUGUSTUS	CDS	128273814	128274063	1	-	1	ID=g19100.t1.CDS7;Parent=g19100.t1;
OX101754.1_Tachina_lurida_genome_assembly,_chromosome:_3	AUGUSTUS	exon	128273814	128274063	.	-	.	ID=g19100.t1.exon7;Parent=g19100.t1;
OX101754.1_Tachina_lurida_genome_assembly,_chromosome:_3	AUGUSTUS	intron	128274064	128278449	1	-	.	ID=g19100.t1.intron7;Parent=g19100.t1;
OX101754.1_Tachina_lurida_genome_assembly,_chromosome:_3	AUGUSTUS	CDS	128278450	128279303	1	-	0	ID=g19100.t1.CDS8;Parent=g19100.t1;
OX101754.1_Tachina_lurida_genome_assembly,_chromosome:_3	AUGUSTUS	exon	128278450	128279303	.	-	.	ID=g19100.t1.exon8;Parent=g19100.t1;
OX101754.1_Tachina_lurida_genome_assembly,_chromosome:_3	AUGUSTUS	start_codon	128279301	128279303	.	-	0	ID=g19100.t1.start1;Parent=g19100.t1;
OX101754.1_Tachina_lurida_genome_assembly,_chromosome:_3	AUGUSTUS	gene	128287642	128291568	.	+	.	ID=g19101;
OX101754.1_Tachina_lurida_genome_assembly,_chromosome:_3	AUGUSTUS	mRNA	128287642	128291568	1	+	.	ID=g19101.t1;Parent=g19101;
OX101754.1_Tachina_lurida_genome_assembly,_chromosome:_3	AUGUSTUS	start_codon	128287642	128287644	.	+	0	ID=g19101.t1.start1;Parent=g19101.t1;
OX101754.1_Tachina_lurida_genome_assembly,_chromosome:_3	AUGUSTUS	CDS	128287642	128291568	1	+	0	ID=g19101.t1.CDS1;Parent=g19101.t1;
OX101754.1_Tachina_lurida_genome_assembly,_chromosome:_3	AUGUSTUS	exon	128287642	128291568	.	+	.	ID=g19101.t1.exon1;Parent=g19101.t1;
OX101754.1_Tachina_lurida_genome_assembly,_chromosome:_3	AUGUSTUS	stop_codon	128291566	128291568	.	+	0	ID=g19101.t1.stop1;Parent=g19101.t1;
OX101754.1_Tachina_lurida_genome_assembly,_chromosome:_3	AUGUSTUS	gene	128335057	128335465	.	-	.	ID=g19102;
OX101754.1_Tachina_lurida_genome_assembly,_chromosome:_3	AUGUSTUS	mRNA	128335057	128335465	1	-	.	ID=g19102.t1;Parent=g19102;
OX101754.1_Tachina_lurida_genome_assembly,_chromosome:_3	AUGUSTUS	stop_codon	128335057	128335059	.	-	0	ID=g19102.t1.stop1;Parent=g19102.t1;
OX101754.1_Tachina_lurida_genome_assembly,_chromosome:_3	AUGUSTUS	CDS	128335057	128335203	1	-	0	ID=g19102.t1.CDS1;Parent=g19102.t1;
OX101754.1_Tachina_lurida_genome_assembly,_chromosome:_3	AUGUSTUS	exon	128335057	128335203	.	-	.	ID=g19102.t1.exon1;Parent=g19102.t1;
OX101754.1_Tachina_lurida_genome_assembly,_chromosome:_3	AUGUSTUS	intron	128335204	128335273	1	-	.	ID=g19102.t1.intron1;Parent=g19102.t1;
OX101754.1_Tachina_lurida_genome_assembly,_chromosome:_3	AUGUSTUS	CDS	128335274	128335465	1	-	0	ID=g19102.t1.CDS2;Parent=g19102.t1;
OX101754.1_Tachina_lurida_genome_assembly,_chromosome:_3	AUGUSTUS	exon	128335274	128335465	.	-	.	ID=g19102.t1.exon2;Parent=g19102.t1;
OX101754.1_Tachina_lurida_genome_assembly,_chromosome:_3	AUGUSTUS	start_codon	128335463	128335465	.	-	0	ID=g19102.t1.start1;Parent=g19102.t1;
OX101754.1_Tachina_lurida_genome_assembly,_chromosome:_3	AUGUSTUS	gene	128348219	128352391	.	-	.	ID=g19103;
OX101754.1_Tachina_lurida_genome_assembly,_chromosome:_3	AUGUSTUS	mRNA	128348219	128352391	1	-	.	ID=g19103.t1;Parent=g19103;
OX101754.1_Tachina_lurida_genome_assembly,_chromosome:_3	AUGUSTUS	stop_codon	128348219	128348221	.	-	0	ID=g19103.t1.stop1;Parent=g19103.t1;
OX101754.1_Tachina_lurida_genome_assembly,_chromosome:_3	AUGUSTUS	CDS	128348219	128348598	1	-	2	ID=g19103.t1.CDS1;Parent=g19103.t1;
OX101754.1_Tachina_lurida_genome_assembly,_chromosome:_3	AUGUSTUS	exon	128348219	128348598	.	-	.	ID=g19103.t1.exon1;Parent=g19103.t1;
OX101754.1_Tachina_lurida_genome_assembly,_chromosome:_3	AUGUSTUS	intron	128348599	128351708	1	-	.	ID=g19103.t1.intron1;Parent=g19103.t1;
OX101754.1_Tachina_lurida_genome_assembly,_chromosome:_3	AUGUSTUS	CDS	128351709	128352042	1	-	0	ID=g19103.t1.CDS2;Parent=g19103.t1;
OX101754.1_Tachina_lurida_genome_assembly,_chromosome:_3	AUGUSTUS	exon	128351709	128352042	.	-	.	ID=g19103.t1.exon2;Parent=g19103.t1;
OX101754.1_Tachina_lurida_genome_assembly,_chromosome:_3	AUGUSTUS	intron	128352043	128352109	1	-	.	ID=g19103.t1.intron2;Parent=g19103.t1;
OX101754.1_Tachina_lurida_genome_assembly,_chromosome:_3	AUGUSTUS	CDS	128352110	128352391	1	-	0	ID=g19103.t1.CDS3;Parent=g19103.t1;
OX101754.1_Tachina_lurida_genome_assembly,_chromosome:_3	AUGUSTUS	exon	128352110	128352391	.	-	.	ID=g19103.t1.exon3;Parent=g19103.t1;
OX101754.1_Tachina_lurida_genome_assembly,_chromosome:_3	AUGUSTUS	start_codon	128352389	128352391	.	-	0	ID=g19103.t1.start1;Parent=g19103.t1;
OX101754.1_Tachina_lurida_genome_assembly,_chromosome:_3	AUGUSTUS	gene	128385858	128386327	.	+	.	ID=g19104;
OX101754.1_Tachina_lurida_genome_assembly,_chromosome:_3	AUGUSTUS	mRNA	128385858	128386327	1	+	.	ID=g19104.t1;Parent=g19104;
OX101754.1_Tachina_lurida_genome_assembly,_chromosome:_3	AUGUSTUS	start_codon	128385858	128385860	.	+	0	ID=g19104.t1.start1;Parent=g19104.t1;
OX101754.1_Tachina_lurida_genome_assembly,_chromosome:_3	AUGUSTUS	CDS	128385858	128385869	1	+	0	ID=g19104.t1.CDS1;Parent=g19104.t1;
OX101754.1_Tachina_lurida_genome_assembly,_chromosome:_3	AUGUSTUS	exon	128385858	128385869	.	+	.	ID=g19104.t1.exon1;Parent=g19104.t1;
OX101754.1_Tachina_lurida_genome_assembly,_chromosome:_3	AUGUSTUS	intron	128385870	128385952	1	+	.	ID=g19104.t1.intron1;Parent=g19104.t1;
OX101754.1_Tachina_lurida_genome_assembly,_chromosome:_3	AUGUSTUS	CDS	128385953	128386327	1	+	0	ID=g19104.t1.CDS2;Parent=g19104.t1;
OX101754.1_Tachina_lurida_genome_assembly,_chromosome:_3	AUGUSTUS	exon	128385953	128386327	.	+	.	ID=g19104.t1.exon2;Parent=g19104.t1;
OX101754.1_Tachina_lurida_genome_assembly,_chromosome:_3	AUGUSTUS	stop_codon	128386325	128386327	.	+	0	ID=g19104.t1.stop1;Parent=g19104.t1;
OX101754.1_Tachina_lurida_genome_assembly,_chromosome:_3	AUGUSTUS	gene	128392231	128392720	.	-	.	ID=g19105;
OX101754.1_Tachina_lurida_genome_assembly,_chromosome:_3	AUGUSTUS	mRNA	128392231	128392720	1	-	.	ID=g19105.t1;Parent=g19105;
OX101754.1_Tachina_lurida_genome_assembly,_chromosome:_3	AUGUSTUS	stop_codon	128392231	128392233	.	-	0	ID=g19105.t1.stop1;Parent=g19105.t1;
OX101754.1_Tachina_lurida_genome_assembly,_chromosome:_3	AUGUSTUS	CDS	128392231	128392608	1	-	0	ID=g19105.t1.CDS1;Parent=g19105.t1;
OX101754.1_Tachina_lurida_genome_assembly,_chromosome:_3	AUGUSTUS	exon	128392231	128392608	.	-	.	ID=g19105.t1.exon1;Parent=g19105.t1;
OX101754.1_Tachina_lurida_genome_assembly,_chromosome:_3	AUGUSTUS	intron	128392609	128392708	1	-	.	ID=g19105.t1.intron1;Parent=g19105.t1;
OX101754.1_Tachina_lurida_genome_assembly,_chromosome:_3	AUGUSTUS	CDS	128392709	128392720	1	-	0	ID=g19105.t1.CDS2;Parent=g19105.t1;
OX101754.1_Tachina_lurida_genome_assembly,_chromosome:_3	AUGUSTUS	exon	128392709	128392720	.	-	.	ID=g19105.t1.exon2;Parent=g19105.t1;
OX101754.1_Tachina_lurida_genome_assembly,_chromosome:_3	AUGUSTUS	start_codon	128392718	128392720	.	-	0	ID=g19105.t1.start1;Parent=g19105.t1;
OX101754.1_Tachina_lurida_genome_assembly,_chromosome:_3	AUGUSTUS	gene	128398831	128407061	.	+	.	ID=g19106;
OX101754.1_Tachina_lurida_genome_assembly,_chromosome:_3	AUGUSTUS	mRNA	128398831	128407061	1	+	.	ID=g19106.t1;Parent=g19106;
OX101754.1_Tachina_lurida_genome_assembly,_chromosome:_3	AUGUSTUS	start_codon	128398831	128398833	.	+	0	ID=g19106.t1.start1;Parent=g19106.t1;
OX101754.1_Tachina_lurida_genome_assembly,_chromosome:_3	AUGUSTUS	CDS	128398831	128399350	1	+	0	ID=g19106.t1.CDS1;Parent=g19106.t1;
OX101754.1_Tachina_lurida_genome_assembly,_chromosome:_3	AUGUSTUS	exon	128398831	128399350	.	+	.	ID=g19106.t1.exon1;Parent=g19106.t1;
OX101754.1_Tachina_lurida_genome_assembly,_chromosome:_3	AUGUSTUS	intron	128399351	128400251	1	+	.	ID=g19106.t1.intron1;Parent=g19106.t1;
OX101754.1_Tachina_lurida_genome_assembly,_chromosome:_3	AUGUSTUS	CDS	128400252	128400473	1	+	2	ID=g19106.t1.CDS2;Parent=g19106.t1;
OX101754.1_Tachina_lurida_genome_assembly,_chromosome:_3	AUGUSTUS	exon	128400252	128400473	.	+	.	ID=g19106.t1.exon2;Parent=g19106.t1;
OX101754.1_Tachina_lurida_genome_assembly,_chromosome:_3	AUGUSTUS	intron	128400474	128402198	1	+	.	ID=g19106.t1.intron2;Parent=g19106.t1;
OX101754.1_Tachina_lurida_genome_assembly,_chromosome:_3	AUGUSTUS	CDS	128402199	128402427	1	+	2	ID=g19106.t1.CDS3;Parent=g19106.t1;
OX101754.1_Tachina_lurida_genome_assembly,_chromosome:_3	AUGUSTUS	exon	128402199	128402427	.	+	.	ID=g19106.t1.exon3;Parent=g19106.t1;
OX101754.1_Tachina_lurida_genome_assembly,_chromosome:_3	AUGUSTUS	intron	128402428	128404582	1	+	.	ID=g19106.t1.intron3;Parent=g19106.t1;
OX101754.1_Tachina_lurida_genome_assembly,_chromosome:_3	AUGUSTUS	CDS	128404583	128405277	1	+	1	ID=g19106.t1.CDS4;Parent=g19106.t1;
OX101754.1_Tachina_lurida_genome_assembly,_chromosome:_3	AUGUSTUS	exon	128404583	128405277	.	+	.	ID=g19106.t1.exon4;Parent=g19106.t1;
OX101754.1_Tachina_lurida_genome_assembly,_chromosome:_3	AUGUSTUS	intron	128405278	128406591	1	+	.	ID=g19106.t1.intron4;Parent=g19106.t1;
OX101754.1_Tachina_lurida_genome_assembly,_chromosome:_3	AUGUSTUS	CDS	128406592	128407061	1	+	2	ID=g19106.t1.CDS5;Parent=g19106.t1;
OX101754.1_Tachina_lurida_genome_assembly,_chromosome:_3	AUGUSTUS	exon	128406592	128407061	.	+	.	ID=g19106.t1.exon5;Parent=g19106.t1;
OX101754.1_Tachina_lurida_genome_assembly,_chromosome:_3	AUGUSTUS	stop_codon	128407059	128407061	.	+	0	ID=g19106.t1.stop1;Parent=g19106.t1;
OX101754.1_Tachina_lurida_genome_assembly,_chromosome:_3	AUGUSTUS	gene	128413514	128415001	.	-	.	ID=g19107;
OX101754.1_Tachina_lurida_genome_assembly,_chromosome:_3	AUGUSTUS	mRNA	128413514	128415001	0.89	-	.	ID=g19107.t1;Parent=g19107;
OX101754.1_Tachina_lurida_genome_assembly,_chromosome:_3	AUGUSTUS	stop_codon	128413514	128413516	.	-	0	ID=g19107.t1.stop1;Parent=g19107.t1;
OX101754.1_Tachina_lurida_genome_assembly,_chromosome:_3	AUGUSTUS	CDS	128413514	128413927	1	-	0	ID=g19107.t1.CDS1;Parent=g19107.t1;
OX101754.1_Tachina_lurida_genome_assembly,_chromosome:_3	AUGUSTUS	exon	128413514	128413927	.	-	.	ID=g19107.t1.exon1;Parent=g19107.t1;
OX101754.1_Tachina_lurida_genome_assembly,_chromosome:_3	AUGUSTUS	intron	128413928	128414989	0.89	-	.	ID=g19107.t1.intron1;Parent=g19107.t1;
OX101754.1_Tachina_lurida_genome_assembly,_chromosome:_3	AUGUSTUS	CDS	128414990	128415001	0.89	-	0	ID=g19107.t1.CDS2;Parent=g19107.t1;
OX101754.1_Tachina_lurida_genome_assembly,_chromosome:_3	AUGUSTUS	exon	128414990	128415001	.	-	.	ID=g19107.t1.exon2;Parent=g19107.t1;
OX101754.1_Tachina_lurida_genome_assembly,_chromosome:_3	AUGUSTUS	start_codon	128414999	128415001	.	-	0	ID=g19107.t1.start1;Parent=g19107.t1;
OX101754.1_Tachina_lurida_genome_assembly,_chromosome:_3	AUGUSTUS	gene	128431169	128431781	.	-	.	ID=g19108;
OX101754.1_Tachina_lurida_genome_assembly,_chromosome:_3	AUGUSTUS	mRNA	128431169	128431781	0.84	-	.	ID=g19108.t1;Parent=g19108;
OX101754.1_Tachina_lurida_genome_assembly,_chromosome:_3	AUGUSTUS	stop_codon	128431169	128431171	.	-	0	ID=g19108.t1.stop1;Parent=g19108.t1;
OX101754.1_Tachina_lurida_genome_assembly,_chromosome:_3	AUGUSTUS	CDS	128431169	128431588	1	-	0	ID=g19108.t1.CDS1;Parent=g19108.t1;
OX101754.1_Tachina_lurida_genome_assembly,_chromosome:_3	AUGUSTUS	exon	128431169	128431588	.	-	.	ID=g19108.t1.exon1;Parent=g19108.t1;
OX101754.1_Tachina_lurida_genome_assembly,_chromosome:_3	AUGUSTUS	intron	128431589	128431769	0.84	-	.	ID=g19108.t1.intron1;Parent=g19108.t1;
OX101754.1_Tachina_lurida_genome_assembly,_chromosome:_3	AUGUSTUS	CDS	128431770	128431781	0.84	-	0	ID=g19108.t1.CDS2;Parent=g19108.t1;
OX101754.1_Tachina_lurida_genome_assembly,_chromosome:_3	AUGUSTUS	exon	128431770	128431781	.	-	.	ID=g19108.t1.exon2;Parent=g19108.t1;
OX101754.1_Tachina_lurida_genome_assembly,_chromosome:_3	AUGUSTUS	start_codon	128431779	128431781	.	-	0	ID=g19108.t1.start1;Parent=g19108.t1;
OX101754.1_Tachina_lurida_genome_assembly,_chromosome:_3	AUGUSTUS	gene	128576732	128581127	.	-	.	ID=g19109;
OX101754.1_Tachina_lurida_genome_assembly,_chromosome:_3	AUGUSTUS	mRNA	128576732	128581127	1	-	.	ID=g19109.t1;Parent=g19109;
OX101754.1_Tachina_lurida_genome_assembly,_chromosome:_3	AUGUSTUS	stop_codon	128576732	128576734	.	-	0	ID=g19109.t1.stop1;Parent=g19109.t1;
OX101754.1_Tachina_lurida_genome_assembly,_chromosome:_3	AUGUSTUS	CDS	128576732	128576979	1	-	2	ID=g19109.t1.CDS1;Parent=g19109.t1;
OX101754.1_Tachina_lurida_genome_assembly,_chromosome:_3	AUGUSTUS	exon	128576732	128576979	.	-	.	ID=g19109.t1.exon1;Parent=g19109.t1;
OX101754.1_Tachina_lurida_genome_assembly,_chromosome:_3	AUGUSTUS	intron	128576980	128578582	1	-	.	ID=g19109.t1.intron1;Parent=g19109.t1;
OX101754.1_Tachina_lurida_genome_assembly,_chromosome:_3	AUGUSTUS	CDS	128578583	128579179	1	-	2	ID=g19109.t1.CDS2;Parent=g19109.t1;
OX101754.1_Tachina_lurida_genome_assembly,_chromosome:_3	AUGUSTUS	exon	128578583	128579179	.	-	.	ID=g19109.t1.exon2;Parent=g19109.t1;
OX101754.1_Tachina_lurida_genome_assembly,_chromosome:_3	AUGUSTUS	intron	128579180	128580958	1	-	.	ID=g19109.t1.intron2;Parent=g19109.t1;
OX101754.1_Tachina_lurida_genome_assembly,_chromosome:_3	AUGUSTUS	CDS	128580959	128581127	1	-	0	ID=g19109.t1.CDS3;Parent=g19109.t1;
OX101754.1_Tachina_lurida_genome_assembly,_chromosome:_3	AUGUSTUS	exon	128580959	128581127	.	-	.	ID=g19109.t1.exon3;Parent=g19109.t1;
OX101754.1_Tachina_lurida_genome_assembly,_chromosome:_3	AUGUSTUS	start_codon	128581125	128581127	.	-	0	ID=g19109.t1.start1;Parent=g19109.t1;
OX101754.1_Tachina_lurida_genome_assembly,_chromosome:_3	AUGUSTUS	gene	128591338	128610193	.	+	.	ID=g19110;
OX101754.1_Tachina_lurida_genome_assembly,_chromosome:_3	AUGUSTUS	mRNA	128591350	128610193	1	+	.	ID=g19110.t1;Parent=g19110;
OX101754.1_Tachina_lurida_genome_assembly,_chromosome:_3	AUGUSTUS	start_codon	128591350	128591352	.	+	0	ID=g19110.t1.start1;Parent=g19110.t1;
OX101754.1_Tachina_lurida_genome_assembly,_chromosome:_3	AUGUSTUS	CDS	128591350	128592035	1	+	0	ID=g19110.t1.CDS1;Parent=g19110.t1;
OX101754.1_Tachina_lurida_genome_assembly,_chromosome:_3	AUGUSTUS	exon	128591350	128592035	.	+	.	ID=g19110.t1.exon1;Parent=g19110.t1;
OX101754.1_Tachina_lurida_genome_assembly,_chromosome:_3	AUGUSTUS	intron	128592036	128599321	1	+	.	ID=g19110.t1.intron1;Parent=g19110.t1;
OX101754.1_Tachina_lurida_genome_assembly,_chromosome:_3	AUGUSTUS	CDS	128599322	128599515	1	+	1	ID=g19110.t1.CDS2;Parent=g19110.t1;
OX101754.1_Tachina_lurida_genome_assembly,_chromosome:_3	AUGUSTUS	exon	128599322	128599515	.	+	.	ID=g19110.t1.exon2;Parent=g19110.t1;
OX101754.1_Tachina_lurida_genome_assembly,_chromosome:_3	AUGUSTUS	intron	128599516	128609261	1	+	.	ID=g19110.t1.intron2;Parent=g19110.t1;
OX101754.1_Tachina_lurida_genome_assembly,_chromosome:_3	AUGUSTUS	CDS	128609262	128609445	1	+	2	ID=g19110.t1.CDS3;Parent=g19110.t1;
OX101754.1_Tachina_lurida_genome_assembly,_chromosome:_3	AUGUSTUS	exon	128609262	128609445	.	+	.	ID=g19110.t1.exon3;Parent=g19110.t1;
OX101754.1_Tachina_lurida_genome_assembly,_chromosome:_3	AUGUSTUS	intron	128609446	128609796	1	+	.	ID=g19110.t1.intron3;Parent=g19110.t1;
OX101754.1_Tachina_lurida_genome_assembly,_chromosome:_3	AUGUSTUS	CDS	128609797	128610193	1	+	1	ID=g19110.t1.CDS4;Parent=g19110.t1;
OX101754.1_Tachina_lurida_genome_assembly,_chromosome:_3	AUGUSTUS	exon	128609797	128610193	.	+	.	ID=g19110.t1.exon4;Parent=g19110.t1;
OX101754.1_Tachina_lurida_genome_assembly,_chromosome:_3	AUGUSTUS	stop_codon	128610191	128610193	.	+	0	ID=g19110.t1.stop1;Parent=g19110.t1;
OX101754.1_Tachina_lurida_genome_assembly,_chromosome:_3	GeneMark.hmm3	mRNA	128591338	128610193	.	+	.	ID=g19110.t2;Parent=g19110;
OX101754.1_Tachina_lurida_genome_assembly,_chromosome:_3	GeneMark.hmm3	start_codon	128591338	128591340	.	+	0	ID=g19110.t2.start1;Parent=g19110.t2;
OX101754.1_Tachina_lurida_genome_assembly,_chromosome:_3	GeneMark.hmm3	CDS	128591338	128592035	.	+	0	ID=g19110.t2.CDS1;Parent=g19110.t2;
OX101754.1_Tachina_lurida_genome_assembly,_chromosome:_3	GeneMark.hmm3	exon	128591338	128592035	0	+	.	ID=g19110.t2.exon1;Parent=g19110.t2;
OX101754.1_Tachina_lurida_genome_assembly,_chromosome:_3	GeneMark.hmm3	intron	128592036	128599321	.	+	1	ID=g19110.t2.intron1;Parent=g19110.t2;
OX101754.1_Tachina_lurida_genome_assembly,_chromosome:_3	GeneMark.hmm3	CDS	128599322	128599515	.	+	1	ID=g19110.t2.CDS2;Parent=g19110.t2;
OX101754.1_Tachina_lurida_genome_assembly,_chromosome:_3	GeneMark.hmm3	exon	128599322	128599515	0	+	.	ID=g19110.t2.exon2;Parent=g19110.t2;
OX101754.1_Tachina_lurida_genome_assembly,_chromosome:_3	GeneMark.hmm3	intron	128599516	128609261	.	+	2	ID=g19110.t2.intron2;Parent=g19110.t2;
OX101754.1_Tachina_lurida_genome_assembly,_chromosome:_3	GeneMark.hmm3	CDS	128609262	128609445	.	+	2	ID=g19110.t2.CDS3;Parent=g19110.t2;
OX101754.1_Tachina_lurida_genome_assembly,_chromosome:_3	GeneMark.hmm3	exon	128609262	128609445	0	+	.	ID=g19110.t2.exon3;Parent=g19110.t2;
OX101754.1_Tachina_lurida_genome_assembly,_chromosome:_3	GeneMark.hmm3	intron	128609446	128609796	.	+	1	ID=g19110.t2.intron3;Parent=g19110.t2;
OX101754.1_Tachina_lurida_genome_assembly,_chromosome:_3	GeneMark.hmm3	CDS	128609797	128610193	.	+	1	ID=g19110.t2.CDS4;Parent=g19110.t2;
OX101754.1_Tachina_lurida_genome_assembly,_chromosome:_3	GeneMark.hmm3	exon	128609797	128610193	0	+	.	ID=g19110.t2.exon4;Parent=g19110.t2;
OX101754.1_Tachina_lurida_genome_assembly,_chromosome:_3	GeneMark.hmm3	stop_codon	128610191	128610193	.	+	0	ID=g19110.t2.stop1;Parent=g19110.t2;
OX101754.1_Tachina_lurida_genome_assembly,_chromosome:_3	AUGUSTUS	gene	128623043	128629073	.	-	.	ID=g19111;
OX101754.1_Tachina_lurida_genome_assembly,_chromosome:_3	AUGUSTUS	mRNA	128623043	128629073	1	-	.	ID=g19111.t1;Parent=g19111;
OX101754.1_Tachina_lurida_genome_assembly,_chromosome:_3	AUGUSTUS	stop_codon	128623043	128623045	.	-	0	ID=g19111.t1.stop1;Parent=g19111.t1;
OX101754.1_Tachina_lurida_genome_assembly,_chromosome:_3	AUGUSTUS	CDS	128623043	128623103	1	-	1	ID=g19111.t1.CDS1;Parent=g19111.t1;
OX101754.1_Tachina_lurida_genome_assembly,_chromosome:_3	AUGUSTUS	exon	128623043	128623103	.	-	.	ID=g19111.t1.exon1;Parent=g19111.t1;
OX101754.1_Tachina_lurida_genome_assembly,_chromosome:_3	AUGUSTUS	intron	128623104	128628539	1	-	.	ID=g19111.t1.intron1;Parent=g19111.t1;
OX101754.1_Tachina_lurida_genome_assembly,_chromosome:_3	AUGUSTUS	CDS	128628540	128628767	1	-	1	ID=g19111.t1.CDS2;Parent=g19111.t1;
OX101754.1_Tachina_lurida_genome_assembly,_chromosome:_3	AUGUSTUS	exon	128628540	128628767	.	-	.	ID=g19111.t1.exon2;Parent=g19111.t1;
OX101754.1_Tachina_lurida_genome_assembly,_chromosome:_3	AUGUSTUS	intron	128628768	128629059	1	-	.	ID=g19111.t1.intron2;Parent=g19111.t1;
OX101754.1_Tachina_lurida_genome_assembly,_chromosome:_3	AUGUSTUS	CDS	128629060	128629073	1	-	0	ID=g19111.t1.CDS3;Parent=g19111.t1;
OX101754.1_Tachina_lurida_genome_assembly,_chromosome:_3	AUGUSTUS	exon	128629060	128629073	.	-	.	ID=g19111.t1.exon3;Parent=g19111.t1;
OX101754.1_Tachina_lurida_genome_assembly,_chromosome:_3	AUGUSTUS	start_codon	128629071	128629073	.	-	0	ID=g19111.t1.start1;Parent=g19111.t1;
OX101754.1_Tachina_lurida_genome_assembly,_chromosome:_3	AUGUSTUS	gene	128773610	128796161	.	-	.	ID=g19112;
OX101754.1_Tachina_lurida_genome_assembly,_chromosome:_3	AUGUSTUS	mRNA	128773610	128796161	0.34	-	.	ID=g19112.t1;Parent=g19112;
OX101754.1_Tachina_lurida_genome_assembly,_chromosome:_3	AUGUSTUS	stop_codon	128773610	128773612	.	-	0	ID=g19112.t1.stop1;Parent=g19112.t1;
OX101754.1_Tachina_lurida_genome_assembly,_chromosome:_3	AUGUSTUS	CDS	128773610	128773732	0.63	-	0	ID=g19112.t1.CDS1;Parent=g19112.t1;
OX101754.1_Tachina_lurida_genome_assembly,_chromosome:_3	AUGUSTUS	exon	128773610	128773732	.	-	.	ID=g19112.t1.exon1;Parent=g19112.t1;
OX101754.1_Tachina_lurida_genome_assembly,_chromosome:_3	AUGUSTUS	intron	128773733	128773858	1	-	.	ID=g19112.t1.intron1;Parent=g19112.t1;
OX101754.1_Tachina_lurida_genome_assembly,_chromosome:_3	AUGUSTUS	CDS	128773859	128774022	1	-	2	ID=g19112.t1.CDS2;Parent=g19112.t1;
OX101754.1_Tachina_lurida_genome_assembly,_chromosome:_3	AUGUSTUS	exon	128773859	128774022	.	-	.	ID=g19112.t1.exon2;Parent=g19112.t1;
OX101754.1_Tachina_lurida_genome_assembly,_chromosome:_3	AUGUSTUS	intron	128774023	128776931	1	-	.	ID=g19112.t1.intron2;Parent=g19112.t1;
OX101754.1_Tachina_lurida_genome_assembly,_chromosome:_3	AUGUSTUS	CDS	128776932	128776991	1	-	2	ID=g19112.t1.CDS3;Parent=g19112.t1;
OX101754.1_Tachina_lurida_genome_assembly,_chromosome:_3	AUGUSTUS	exon	128776932	128776991	.	-	.	ID=g19112.t1.exon3;Parent=g19112.t1;
OX101754.1_Tachina_lurida_genome_assembly,_chromosome:_3	AUGUSTUS	intron	128776992	128777149	1	-	.	ID=g19112.t1.intron3;Parent=g19112.t1;
OX101754.1_Tachina_lurida_genome_assembly,_chromosome:_3	AUGUSTUS	CDS	128777150	128777390	1	-	0	ID=g19112.t1.CDS4;Parent=g19112.t1;
OX101754.1_Tachina_lurida_genome_assembly,_chromosome:_3	AUGUSTUS	exon	128777150	128777390	.	-	.	ID=g19112.t1.exon4;Parent=g19112.t1;
OX101754.1_Tachina_lurida_genome_assembly,_chromosome:_3	AUGUSTUS	intron	128777391	128796095	1	-	.	ID=g19112.t1.intron4;Parent=g19112.t1;
OX101754.1_Tachina_lurida_genome_assembly,_chromosome:_3	AUGUSTUS	CDS	128796096	128796161	0.58	-	0	ID=g19112.t1.CDS5;Parent=g19112.t1;
OX101754.1_Tachina_lurida_genome_assembly,_chromosome:_3	AUGUSTUS	exon	128796096	128796161	.	-	.	ID=g19112.t1.exon5;Parent=g19112.t1;
OX101754.1_Tachina_lurida_genome_assembly,_chromosome:_3	AUGUSTUS	start_codon	128796159	128796161	.	-	0	ID=g19112.t1.start1;Parent=g19112.t1;
OX101754.1_Tachina_lurida_genome_assembly,_chromosome:_3	AUGUSTUS	mRNA	128773610	128796161	0.33	-	.	ID=g19112.t2;Parent=g19112;
OX101754.1_Tachina_lurida_genome_assembly,_chromosome:_3	AUGUSTUS	stop_codon	128773610	128773612	.	-	0	ID=g19112.t2.stop1;Parent=g19112.t2;
OX101754.1_Tachina_lurida_genome_assembly,_chromosome:_3	AUGUSTUS	CDS	128773610	128773732	0.66	-	0	ID=g19112.t2.CDS1;Parent=g19112.t2;
OX101754.1_Tachina_lurida_genome_assembly,_chromosome:_3	AUGUSTUS	exon	128773610	128773732	.	-	.	ID=g19112.t2.exon1;Parent=g19112.t2;
OX101754.1_Tachina_lurida_genome_assembly,_chromosome:_3	AUGUSTUS	intron	128773733	128773858	1	-	.	ID=g19112.t2.intron1;Parent=g19112.t2;
OX101754.1_Tachina_lurida_genome_assembly,_chromosome:_3	AUGUSTUS	CDS	128773859	128774022	1	-	2	ID=g19112.t2.CDS2;Parent=g19112.t2;
OX101754.1_Tachina_lurida_genome_assembly,_chromosome:_3	AUGUSTUS	exon	128773859	128774022	.	-	.	ID=g19112.t2.exon2;Parent=g19112.t2;
OX101754.1_Tachina_lurida_genome_assembly,_chromosome:_3	AUGUSTUS	intron	128774023	128777149	1	-	.	ID=g19112.t2.intron2;Parent=g19112.t2;
OX101754.1_Tachina_lurida_genome_assembly,_chromosome:_3	AUGUSTUS	CDS	128777150	128777390	1	-	0	ID=g19112.t2.CDS3;Parent=g19112.t2;
OX101754.1_Tachina_lurida_genome_assembly,_chromosome:_3	AUGUSTUS	exon	128777150	128777390	.	-	.	ID=g19112.t2.exon3;Parent=g19112.t2;
OX101754.1_Tachina_lurida_genome_assembly,_chromosome:_3	AUGUSTUS	intron	128777391	128796095	1	-	.	ID=g19112.t2.intron3;Parent=g19112.t2;
OX101754.1_Tachina_lurida_genome_assembly,_chromosome:_3	AUGUSTUS	CDS	128796096	128796161	0.5	-	0	ID=g19112.t2.CDS4;Parent=g19112.t2;
OX101754.1_Tachina_lurida_genome_assembly,_chromosome:_3	AUGUSTUS	exon	128796096	128796161	.	-	.	ID=g19112.t2.exon4;Parent=g19112.t2;
OX101754.1_Tachina_lurida_genome_assembly,_chromosome:_3	AUGUSTUS	start_codon	128796159	128796161	.	-	0	ID=g19112.t2.start1;Parent=g19112.t2;
OX101754.1_Tachina_lurida_genome_assembly,_chromosome:_3	AUGUSTUS	gene	128835034	128854216	.	-	.	ID=g19113;
OX101754.1_Tachina_lurida_genome_assembly,_chromosome:_3	AUGUSTUS	mRNA	128835034	128854216	0.48	-	.	ID=g19113.t1;Parent=g19113;
OX101754.1_Tachina_lurida_genome_assembly,_chromosome:_3	AUGUSTUS	stop_codon	128835034	128835036	.	-	0	ID=g19113.t1.stop1;Parent=g19113.t1;
OX101754.1_Tachina_lurida_genome_assembly,_chromosome:_3	AUGUSTUS	CDS	128835034	128835654	0.48	-	0	ID=g19113.t1.CDS1;Parent=g19113.t1;
OX101754.1_Tachina_lurida_genome_assembly,_chromosome:_3	AUGUSTUS	exon	128835034	128835654	.	-	.	ID=g19113.t1.exon1;Parent=g19113.t1;
OX101754.1_Tachina_lurida_genome_assembly,_chromosome:_3	AUGUSTUS	intron	128835655	128854060	1	-	.	ID=g19113.t1.intron1;Parent=g19113.t1;
OX101754.1_Tachina_lurida_genome_assembly,_chromosome:_3	AUGUSTUS	CDS	128854061	128854216	1	-	0	ID=g19113.t1.CDS2;Parent=g19113.t1;
OX101754.1_Tachina_lurida_genome_assembly,_chromosome:_3	AUGUSTUS	exon	128854061	128854216	.	-	.	ID=g19113.t1.exon2;Parent=g19113.t1;
OX101754.1_Tachina_lurida_genome_assembly,_chromosome:_3	AUGUSTUS	start_codon	128854214	128854216	.	-	0	ID=g19113.t1.start1;Parent=g19113.t1;
OX101754.1_Tachina_lurida_genome_assembly,_chromosome:_3	AUGUSTUS	gene	128884028	128922687	.	-	.	ID=g19114;
OX101754.1_Tachina_lurida_genome_assembly,_chromosome:_3	AUGUSTUS	mRNA	128884028	128922687	0.83	-	.	ID=g19114.t1;Parent=g19114;
OX101754.1_Tachina_lurida_genome_assembly,_chromosome:_3	AUGUSTUS	stop_codon	128884028	128884030	.	-	0	ID=g19114.t1.stop1;Parent=g19114.t1;
OX101754.1_Tachina_lurida_genome_assembly,_chromosome:_3	AUGUSTUS	CDS	128884028	128884243	0.83	-	0	ID=g19114.t1.CDS1;Parent=g19114.t1;
OX101754.1_Tachina_lurida_genome_assembly,_chromosome:_3	AUGUSTUS	exon	128884028	128884243	.	-	.	ID=g19114.t1.exon1;Parent=g19114.t1;
OX101754.1_Tachina_lurida_genome_assembly,_chromosome:_3	AUGUSTUS	intron	128884244	128903712	1	-	.	ID=g19114.t1.intron1;Parent=g19114.t1;
OX101754.1_Tachina_lurida_genome_assembly,_chromosome:_3	AUGUSTUS	CDS	128903713	128903850	1	-	0	ID=g19114.t1.CDS2;Parent=g19114.t1;
OX101754.1_Tachina_lurida_genome_assembly,_chromosome:_3	AUGUSTUS	exon	128903713	128903850	.	-	.	ID=g19114.t1.exon2;Parent=g19114.t1;
OX101754.1_Tachina_lurida_genome_assembly,_chromosome:_3	AUGUSTUS	intron	128903851	128915142	1	-	.	ID=g19114.t1.intron2;Parent=g19114.t1;
OX101754.1_Tachina_lurida_genome_assembly,_chromosome:_3	AUGUSTUS	CDS	128915143	128915300	1	-	2	ID=g19114.t1.CDS3;Parent=g19114.t1;
OX101754.1_Tachina_lurida_genome_assembly,_chromosome:_3	AUGUSTUS	exon	128915143	128915300	.	-	.	ID=g19114.t1.exon3;Parent=g19114.t1;
OX101754.1_Tachina_lurida_genome_assembly,_chromosome:_3	AUGUSTUS	intron	128915301	128922650	1	-	.	ID=g19114.t1.intron3;Parent=g19114.t1;
OX101754.1_Tachina_lurida_genome_assembly,_chromosome:_3	AUGUSTUS	CDS	128922651	128922687	1	-	0	ID=g19114.t1.CDS4;Parent=g19114.t1;
OX101754.1_Tachina_lurida_genome_assembly,_chromosome:_3	AUGUSTUS	exon	128922651	128922687	.	-	.	ID=g19114.t1.exon4;Parent=g19114.t1;
OX101754.1_Tachina_lurida_genome_assembly,_chromosome:_3	AUGUSTUS	start_codon	128922685	128922687	.	-	0	ID=g19114.t1.start1;Parent=g19114.t1;
OX101754.1_Tachina_lurida_genome_assembly,_chromosome:_3	AUGUSTUS	gene	129099665	129101089	.	+	.	ID=g19115;
OX101754.1_Tachina_lurida_genome_assembly,_chromosome:_3	AUGUSTUS	mRNA	129099665	129101089	0.49	+	.	ID=g19115.t1;Parent=g19115;
OX101754.1_Tachina_lurida_genome_assembly,_chromosome:_3	AUGUSTUS	start_codon	129099665	129099667	.	+	0	ID=g19115.t1.start1;Parent=g19115.t1;
OX101754.1_Tachina_lurida_genome_assembly,_chromosome:_3	AUGUSTUS	CDS	129099665	129099799	0.59	+	0	ID=g19115.t1.CDS1;Parent=g19115.t1;
OX101754.1_Tachina_lurida_genome_assembly,_chromosome:_3	AUGUSTUS	exon	129099665	129099799	.	+	.	ID=g19115.t1.exon1;Parent=g19115.t1;
OX101754.1_Tachina_lurida_genome_assembly,_chromosome:_3	AUGUSTUS	intron	129099800	129100939	0.49	+	.	ID=g19115.t1.intron1;Parent=g19115.t1;
OX101754.1_Tachina_lurida_genome_assembly,_chromosome:_3	AUGUSTUS	CDS	129100940	129101089	0.85	+	0	ID=g19115.t1.CDS2;Parent=g19115.t1;
OX101754.1_Tachina_lurida_genome_assembly,_chromosome:_3	AUGUSTUS	exon	129100940	129101089	.	+	.	ID=g19115.t1.exon2;Parent=g19115.t1;
OX101754.1_Tachina_lurida_genome_assembly,_chromosome:_3	AUGUSTUS	stop_codon	129101087	129101089	.	+	0	ID=g19115.t1.stop1;Parent=g19115.t1;
OX101754.1_Tachina_lurida_genome_assembly,_chromosome:_3	AUGUSTUS	gene	129101761	129105748	.	+	.	ID=g19116;
OX101754.1_Tachina_lurida_genome_assembly,_chromosome:_3	AUGUSTUS	mRNA	129101761	129105748	0.91	+	.	ID=g19116.t1;Parent=g19116;
OX101754.1_Tachina_lurida_genome_assembly,_chromosome:_3	AUGUSTUS	start_codon	129101761	129101763	.	+	0	ID=g19116.t1.start1;Parent=g19116.t1;
OX101754.1_Tachina_lurida_genome_assembly,_chromosome:_3	AUGUSTUS	CDS	129101761	129101783	1	+	0	ID=g19116.t1.CDS1;Parent=g19116.t1;
OX101754.1_Tachina_lurida_genome_assembly,_chromosome:_3	AUGUSTUS	exon	129101761	129101783	.	+	.	ID=g19116.t1.exon1;Parent=g19116.t1;
OX101754.1_Tachina_lurida_genome_assembly,_chromosome:_3	AUGUSTUS	intron	129101784	129105366	0.91	+	.	ID=g19116.t1.intron1;Parent=g19116.t1;
OX101754.1_Tachina_lurida_genome_assembly,_chromosome:_3	AUGUSTUS	CDS	129105367	129105748	0.91	+	1	ID=g19116.t1.CDS2;Parent=g19116.t1;
OX101754.1_Tachina_lurida_genome_assembly,_chromosome:_3	AUGUSTUS	exon	129105367	129105748	.	+	.	ID=g19116.t1.exon2;Parent=g19116.t1;
OX101754.1_Tachina_lurida_genome_assembly,_chromosome:_3	AUGUSTUS	stop_codon	129105746	129105748	.	+	0	ID=g19116.t1.stop1;Parent=g19116.t1;
OX101754.1_Tachina_lurida_genome_assembly,_chromosome:_3	AUGUSTUS	mRNA	129101761	129105748	0.84	+	.	ID=g19116.t2;Parent=g19116;
OX101754.1_Tachina_lurida_genome_assembly,_chromosome:_3	AUGUSTUS	start_codon	129101761	129101763	.	+	0	ID=g19116.t2.start1;Parent=g19116.t2;
OX101754.1_Tachina_lurida_genome_assembly,_chromosome:_3	AUGUSTUS	CDS	129101761	129103985	0.84	+	0	ID=g19116.t2.CDS1;Parent=g19116.t2;
OX101754.1_Tachina_lurida_genome_assembly,_chromosome:_3	AUGUSTUS	exon	129101761	129103985	.	+	.	ID=g19116.t2.exon1;Parent=g19116.t2;
OX101754.1_Tachina_lurida_genome_assembly,_chromosome:_3	AUGUSTUS	intron	129103986	129104217	0.84	+	.	ID=g19116.t2.intron1;Parent=g19116.t2;
OX101754.1_Tachina_lurida_genome_assembly,_chromosome:_3	AUGUSTUS	CDS	129104218	129105748	0.92	+	1	ID=g19116.t2.CDS2;Parent=g19116.t2;
OX101754.1_Tachina_lurida_genome_assembly,_chromosome:_3	AUGUSTUS	exon	129104218	129105748	.	+	.	ID=g19116.t2.exon2;Parent=g19116.t2;
OX101754.1_Tachina_lurida_genome_assembly,_chromosome:_3	AUGUSTUS	stop_codon	129105746	129105748	.	+	0	ID=g19116.t2.stop1;Parent=g19116.t2;
OX101754.1_Tachina_lurida_genome_assembly,_chromosome:_3	AUGUSTUS	gene	129132710	129146376	.	+	.	ID=g19117;
OX101754.1_Tachina_lurida_genome_assembly,_chromosome:_3	AUGUSTUS	mRNA	129132710	129146376	1	+	.	ID=g19117.t1;Parent=g19117;
OX101754.1_Tachina_lurida_genome_assembly,_chromosome:_3	AUGUSTUS	start_codon	129132710	129132712	.	+	0	ID=g19117.t1.start1;Parent=g19117.t1;
OX101754.1_Tachina_lurida_genome_assembly,_chromosome:_3	AUGUSTUS	CDS	129132710	129133182	1	+	0	ID=g19117.t1.CDS1;Parent=g19117.t1;
OX101754.1_Tachina_lurida_genome_assembly,_chromosome:_3	AUGUSTUS	exon	129132710	129133182	.	+	.	ID=g19117.t1.exon1;Parent=g19117.t1;
OX101754.1_Tachina_lurida_genome_assembly,_chromosome:_3	AUGUSTUS	intron	129133183	129140032	1	+	.	ID=g19117.t1.intron1;Parent=g19117.t1;
OX101754.1_Tachina_lurida_genome_assembly,_chromosome:_3	AUGUSTUS	CDS	129140033	129140188	1	+	1	ID=g19117.t1.CDS2;Parent=g19117.t1;
OX101754.1_Tachina_lurida_genome_assembly,_chromosome:_3	AUGUSTUS	exon	129140033	129140188	.	+	.	ID=g19117.t1.exon2;Parent=g19117.t1;
OX101754.1_Tachina_lurida_genome_assembly,_chromosome:_3	AUGUSTUS	intron	129140189	129140244	1	+	.	ID=g19117.t1.intron2;Parent=g19117.t1;
OX101754.1_Tachina_lurida_genome_assembly,_chromosome:_3	AUGUSTUS	CDS	129140245	129140719	1	+	1	ID=g19117.t1.CDS3;Parent=g19117.t1;
OX101754.1_Tachina_lurida_genome_assembly,_chromosome:_3	AUGUSTUS	exon	129140245	129140719	.	+	.	ID=g19117.t1.exon3;Parent=g19117.t1;
OX101754.1_Tachina_lurida_genome_assembly,_chromosome:_3	AUGUSTUS	intron	129140720	129140782	1	+	.	ID=g19117.t1.intron3;Parent=g19117.t1;
OX101754.1_Tachina_lurida_genome_assembly,_chromosome:_3	AUGUSTUS	CDS	129140783	129141018	1	+	0	ID=g19117.t1.CDS4;Parent=g19117.t1;
OX101754.1_Tachina_lurida_genome_assembly,_chromosome:_3	AUGUSTUS	exon	129140783	129141018	.	+	.	ID=g19117.t1.exon4;Parent=g19117.t1;
OX101754.1_Tachina_lurida_genome_assembly,_chromosome:_3	AUGUSTUS	intron	129141019	129145019	1	+	.	ID=g19117.t1.intron4;Parent=g19117.t1;
OX101754.1_Tachina_lurida_genome_assembly,_chromosome:_3	AUGUSTUS	CDS	129145020	129146376	1	+	1	ID=g19117.t1.CDS5;Parent=g19117.t1;
OX101754.1_Tachina_lurida_genome_assembly,_chromosome:_3	AUGUSTUS	exon	129145020	129146376	.	+	.	ID=g19117.t1.exon5;Parent=g19117.t1;
OX101754.1_Tachina_lurida_genome_assembly,_chromosome:_3	AUGUSTUS	stop_codon	129146374	129146376	.	+	0	ID=g19117.t1.stop1;Parent=g19117.t1;
OX101754.1_Tachina_lurida_genome_assembly,_chromosome:_3	AUGUSTUS	gene	129165272	129176524	.	+	.	ID=g19118;
OX101754.1_Tachina_lurida_genome_assembly,_chromosome:_3	AUGUSTUS	mRNA	129165272	129176524	0.99	+	.	ID=g19118.t1;Parent=g19118;
OX101754.1_Tachina_lurida_genome_assembly,_chromosome:_3	AUGUSTUS	start_codon	129165272	129165274	.	+	0	ID=g19118.t1.start1;Parent=g19118.t1;
OX101754.1_Tachina_lurida_genome_assembly,_chromosome:_3	AUGUSTUS	CDS	129165272	129165699	1	+	0	ID=g19118.t1.CDS1;Parent=g19118.t1;
OX101754.1_Tachina_lurida_genome_assembly,_chromosome:_3	AUGUSTUS	exon	129165272	129165699	.	+	.	ID=g19118.t1.exon1;Parent=g19118.t1;
OX101754.1_Tachina_lurida_genome_assembly,_chromosome:_3	AUGUSTUS	intron	129165700	129172648	0.99	+	.	ID=g19118.t1.intron1;Parent=g19118.t1;
OX101754.1_Tachina_lurida_genome_assembly,_chromosome:_3	AUGUSTUS	CDS	129172649	129172804	1	+	1	ID=g19118.t1.CDS2;Parent=g19118.t1;
OX101754.1_Tachina_lurida_genome_assembly,_chromosome:_3	AUGUSTUS	exon	129172649	129172804	.	+	.	ID=g19118.t1.exon2;Parent=g19118.t1;
OX101754.1_Tachina_lurida_genome_assembly,_chromosome:_3	AUGUSTUS	intron	129172805	129172860	1	+	.	ID=g19118.t1.intron2;Parent=g19118.t1;
OX101754.1_Tachina_lurida_genome_assembly,_chromosome:_3	AUGUSTUS	CDS	129172861	129173305	1	+	1	ID=g19118.t1.CDS3;Parent=g19118.t1;
OX101754.1_Tachina_lurida_genome_assembly,_chromosome:_3	AUGUSTUS	exon	129172861	129173305	.	+	.	ID=g19118.t1.exon3;Parent=g19118.t1;
OX101754.1_Tachina_lurida_genome_assembly,_chromosome:_3	AUGUSTUS	intron	129173306	129173368	1	+	.	ID=g19118.t1.intron3;Parent=g19118.t1;
OX101754.1_Tachina_lurida_genome_assembly,_chromosome:_3	AUGUSTUS	CDS	129173369	129173607	1	+	0	ID=g19118.t1.CDS4;Parent=g19118.t1;
OX101754.1_Tachina_lurida_genome_assembly,_chromosome:_3	AUGUSTUS	exon	129173369	129173607	.	+	.	ID=g19118.t1.exon4;Parent=g19118.t1;
OX101754.1_Tachina_lurida_genome_assembly,_chromosome:_3	AUGUSTUS	intron	129173608	129175275	1	+	.	ID=g19118.t1.intron4;Parent=g19118.t1;
OX101754.1_Tachina_lurida_genome_assembly,_chromosome:_3	AUGUSTUS	CDS	129175276	129176524	1	+	1	ID=g19118.t1.CDS5;Parent=g19118.t1;
OX101754.1_Tachina_lurida_genome_assembly,_chromosome:_3	AUGUSTUS	exon	129175276	129176524	.	+	.	ID=g19118.t1.exon5;Parent=g19118.t1;
OX101754.1_Tachina_lurida_genome_assembly,_chromosome:_3	AUGUSTUS	stop_codon	129176522	129176524	.	+	0	ID=g19118.t1.stop1;Parent=g19118.t1;
OX101754.1_Tachina_lurida_genome_assembly,_chromosome:_3	AUGUSTUS	gene	129203996	129210796	.	+	.	ID=g19119;
OX101754.1_Tachina_lurida_genome_assembly,_chromosome:_3	AUGUSTUS	mRNA	129203996	129210796	1	+	.	ID=g19119.t1;Parent=g19119;
OX101754.1_Tachina_lurida_genome_assembly,_chromosome:_3	AUGUSTUS	start_codon	129203996	129203998	.	+	0	ID=g19119.t1.start1;Parent=g19119.t1;
OX101754.1_Tachina_lurida_genome_assembly,_chromosome:_3	AUGUSTUS	CDS	129203996	129204456	1	+	0	ID=g19119.t1.CDS1;Parent=g19119.t1;
OX101754.1_Tachina_lurida_genome_assembly,_chromosome:_3	AUGUSTUS	exon	129203996	129204456	.	+	.	ID=g19119.t1.exon1;Parent=g19119.t1;
OX101754.1_Tachina_lurida_genome_assembly,_chromosome:_3	AUGUSTUS	intron	129204457	129207314	1	+	.	ID=g19119.t1.intron1;Parent=g19119.t1;
OX101754.1_Tachina_lurida_genome_assembly,_chromosome:_3	AUGUSTUS	CDS	129207315	129207467	1	+	1	ID=g19119.t1.CDS2;Parent=g19119.t1;
OX101754.1_Tachina_lurida_genome_assembly,_chromosome:_3	AUGUSTUS	exon	129207315	129207467	.	+	.	ID=g19119.t1.exon2;Parent=g19119.t1;
OX101754.1_Tachina_lurida_genome_assembly,_chromosome:_3	AUGUSTUS	intron	129207468	129207526	1	+	.	ID=g19119.t1.intron2;Parent=g19119.t1;
OX101754.1_Tachina_lurida_genome_assembly,_chromosome:_3	AUGUSTUS	CDS	129207527	129207995	1	+	1	ID=g19119.t1.CDS3;Parent=g19119.t1;
OX101754.1_Tachina_lurida_genome_assembly,_chromosome:_3	AUGUSTUS	exon	129207527	129207995	.	+	.	ID=g19119.t1.exon3;Parent=g19119.t1;
OX101754.1_Tachina_lurida_genome_assembly,_chromosome:_3	AUGUSTUS	intron	129207996	129208063	1	+	.	ID=g19119.t1.intron3;Parent=g19119.t1;
OX101754.1_Tachina_lurida_genome_assembly,_chromosome:_3	AUGUSTUS	CDS	129208064	129208299	1	+	0	ID=g19119.t1.CDS4;Parent=g19119.t1;
OX101754.1_Tachina_lurida_genome_assembly,_chromosome:_3	AUGUSTUS	exon	129208064	129208299	.	+	.	ID=g19119.t1.exon4;Parent=g19119.t1;
OX101754.1_Tachina_lurida_genome_assembly,_chromosome:_3	AUGUSTUS	intron	129208300	129209445	1	+	.	ID=g19119.t1.intron4;Parent=g19119.t1;
OX101754.1_Tachina_lurida_genome_assembly,_chromosome:_3	AUGUSTUS	CDS	129209446	129210796	1	+	1	ID=g19119.t1.CDS5;Parent=g19119.t1;
OX101754.1_Tachina_lurida_genome_assembly,_chromosome:_3	AUGUSTUS	exon	129209446	129210796	.	+	.	ID=g19119.t1.exon5;Parent=g19119.t1;
OX101754.1_Tachina_lurida_genome_assembly,_chromosome:_3	AUGUSTUS	stop_codon	129210794	129210796	.	+	0	ID=g19119.t1.stop1;Parent=g19119.t1;
OX101754.1_Tachina_lurida_genome_assembly,_chromosome:_3	AUGUSTUS	gene	129221830	129223108	.	+	.	ID=g19120;
OX101754.1_Tachina_lurida_genome_assembly,_chromosome:_3	AUGUSTUS	mRNA	129221830	129223108	1	+	.	ID=g19120.t1;Parent=g19120;
OX101754.1_Tachina_lurida_genome_assembly,_chromosome:_3	AUGUSTUS	start_codon	129221830	129221832	.	+	0	ID=g19120.t1.start1;Parent=g19120.t1;
OX101754.1_Tachina_lurida_genome_assembly,_chromosome:_3	AUGUSTUS	CDS	129221830	129221893	1	+	0	ID=g19120.t1.CDS1;Parent=g19120.t1;
OX101754.1_Tachina_lurida_genome_assembly,_chromosome:_3	AUGUSTUS	exon	129221830	129221893	.	+	.	ID=g19120.t1.exon1;Parent=g19120.t1;
OX101754.1_Tachina_lurida_genome_assembly,_chromosome:_3	AUGUSTUS	intron	129221894	129222008	1	+	.	ID=g19120.t1.intron1;Parent=g19120.t1;
OX101754.1_Tachina_lurida_genome_assembly,_chromosome:_3	AUGUSTUS	CDS	129222009	129223108	1	+	2	ID=g19120.t1.CDS2;Parent=g19120.t1;
OX101754.1_Tachina_lurida_genome_assembly,_chromosome:_3	AUGUSTUS	exon	129222009	129223108	.	+	.	ID=g19120.t1.exon2;Parent=g19120.t1;
OX101754.1_Tachina_lurida_genome_assembly,_chromosome:_3	AUGUSTUS	stop_codon	129223106	129223108	.	+	0	ID=g19120.t1.stop1;Parent=g19120.t1;
OX101754.1_Tachina_lurida_genome_assembly,_chromosome:_3	AUGUSTUS	gene	129317937	129319974	.	-	.	ID=g19121;
OX101754.1_Tachina_lurida_genome_assembly,_chromosome:_3	AUGUSTUS	mRNA	129317937	129319974	0.96	-	.	ID=g19121.t1;Parent=g19121;
OX101754.1_Tachina_lurida_genome_assembly,_chromosome:_3	AUGUSTUS	stop_codon	129317937	129317939	.	-	0	ID=g19121.t1.stop1;Parent=g19121.t1;
OX101754.1_Tachina_lurida_genome_assembly,_chromosome:_3	AUGUSTUS	CDS	129317937	129318041	0.96	-	0	ID=g19121.t1.CDS1;Parent=g19121.t1;
OX101754.1_Tachina_lurida_genome_assembly,_chromosome:_3	AUGUSTUS	exon	129317937	129318041	.	-	.	ID=g19121.t1.exon1;Parent=g19121.t1;
OX101754.1_Tachina_lurida_genome_assembly,_chromosome:_3	AUGUSTUS	intron	129318042	129318175	0.96	-	.	ID=g19121.t1.intron1;Parent=g19121.t1;
OX101754.1_Tachina_lurida_genome_assembly,_chromosome:_3	AUGUSTUS	CDS	129318176	129318714	1	-	2	ID=g19121.t1.CDS2;Parent=g19121.t1;
OX101754.1_Tachina_lurida_genome_assembly,_chromosome:_3	AUGUSTUS	exon	129318176	129318714	.	-	.	ID=g19121.t1.exon2;Parent=g19121.t1;
OX101754.1_Tachina_lurida_genome_assembly,_chromosome:_3	AUGUSTUS	intron	129318715	129319898	1	-	.	ID=g19121.t1.intron2;Parent=g19121.t1;
OX101754.1_Tachina_lurida_genome_assembly,_chromosome:_3	AUGUSTUS	CDS	129319899	129319974	1	-	0	ID=g19121.t1.CDS3;Parent=g19121.t1;
OX101754.1_Tachina_lurida_genome_assembly,_chromosome:_3	AUGUSTUS	exon	129319899	129319974	.	-	.	ID=g19121.t1.exon3;Parent=g19121.t1;
OX101754.1_Tachina_lurida_genome_assembly,_chromosome:_3	AUGUSTUS	start_codon	129319972	129319974	.	-	0	ID=g19121.t1.start1;Parent=g19121.t1;
OX101754.1_Tachina_lurida_genome_assembly,_chromosome:_3	AUGUSTUS	gene	129522716	129524500	.	+	.	ID=g19122;
OX101754.1_Tachina_lurida_genome_assembly,_chromosome:_3	AUGUSTUS	mRNA	129522716	129524500	1	+	.	ID=g19122.t1;Parent=g19122;
OX101754.1_Tachina_lurida_genome_assembly,_chromosome:_3	AUGUSTUS	start_codon	129522716	129522718	.	+	0	ID=g19122.t1.start1;Parent=g19122.t1;
OX101754.1_Tachina_lurida_genome_assembly,_chromosome:_3	AUGUSTUS	CDS	129522716	129522762	1	+	0	ID=g19122.t1.CDS1;Parent=g19122.t1;
OX101754.1_Tachina_lurida_genome_assembly,_chromosome:_3	AUGUSTUS	exon	129522716	129522762	.	+	.	ID=g19122.t1.exon1;Parent=g19122.t1;
OX101754.1_Tachina_lurida_genome_assembly,_chromosome:_3	AUGUSTUS	intron	129522763	129524337	1	+	.	ID=g19122.t1.intron1;Parent=g19122.t1;
OX101754.1_Tachina_lurida_genome_assembly,_chromosome:_3	AUGUSTUS	CDS	129524338	129524500	1	+	1	ID=g19122.t1.CDS2;Parent=g19122.t1;
OX101754.1_Tachina_lurida_genome_assembly,_chromosome:_3	AUGUSTUS	exon	129524338	129524500	.	+	.	ID=g19122.t1.exon2;Parent=g19122.t1;
OX101754.1_Tachina_lurida_genome_assembly,_chromosome:_3	AUGUSTUS	stop_codon	129524498	129524500	.	+	0	ID=g19122.t1.stop1;Parent=g19122.t1;
OX101754.1_Tachina_lurida_genome_assembly,_chromosome:_3	AUGUSTUS	gene	129524528	129526335	.	+	.	ID=g19123;
OX101754.1_Tachina_lurida_genome_assembly,_chromosome:_3	AUGUSTUS	mRNA	129524528	129526335	1	+	.	ID=g19123.t1;Parent=g19123;
OX101754.1_Tachina_lurida_genome_assembly,_chromosome:_3	AUGUSTUS	start_codon	129524528	129524530	.	+	0	ID=g19123.t1.start1;Parent=g19123.t1;
OX101754.1_Tachina_lurida_genome_assembly,_chromosome:_3	AUGUSTUS	CDS	129524528	129524656	1	+	0	ID=g19123.t1.CDS1;Parent=g19123.t1;
OX101754.1_Tachina_lurida_genome_assembly,_chromosome:_3	AUGUSTUS	exon	129524528	129524656	.	+	.	ID=g19123.t1.exon1;Parent=g19123.t1;
OX101754.1_Tachina_lurida_genome_assembly,_chromosome:_3	AUGUSTUS	intron	129524657	129524721	1	+	.	ID=g19123.t1.intron1;Parent=g19123.t1;
OX101754.1_Tachina_lurida_genome_assembly,_chromosome:_3	AUGUSTUS	CDS	129524722	129524872	1	+	0	ID=g19123.t1.CDS2;Parent=g19123.t1;
OX101754.1_Tachina_lurida_genome_assembly,_chromosome:_3	AUGUSTUS	exon	129524722	129524872	.	+	.	ID=g19123.t1.exon2;Parent=g19123.t1;
OX101754.1_Tachina_lurida_genome_assembly,_chromosome:_3	AUGUSTUS	intron	129524873	129524932	1	+	.	ID=g19123.t1.intron2;Parent=g19123.t1;
OX101754.1_Tachina_lurida_genome_assembly,_chromosome:_3	AUGUSTUS	CDS	129524933	129525478	1	+	2	ID=g19123.t1.CDS3;Parent=g19123.t1;
OX101754.1_Tachina_lurida_genome_assembly,_chromosome:_3	AUGUSTUS	exon	129524933	129525478	.	+	.	ID=g19123.t1.exon3;Parent=g19123.t1;
OX101754.1_Tachina_lurida_genome_assembly,_chromosome:_3	AUGUSTUS	intron	129525479	129525560	1	+	.	ID=g19123.t1.intron3;Parent=g19123.t1;
OX101754.1_Tachina_lurida_genome_assembly,_chromosome:_3	AUGUSTUS	CDS	129525561	129525730	1	+	2	ID=g19123.t1.CDS4;Parent=g19123.t1;
OX101754.1_Tachina_lurida_genome_assembly,_chromosome:_3	AUGUSTUS	exon	129525561	129525730	.	+	.	ID=g19123.t1.exon4;Parent=g19123.t1;
OX101754.1_Tachina_lurida_genome_assembly,_chromosome:_3	AUGUSTUS	intron	129525731	129525792	1	+	.	ID=g19123.t1.intron4;Parent=g19123.t1;
OX101754.1_Tachina_lurida_genome_assembly,_chromosome:_3	AUGUSTUS	CDS	129525793	129526335	1	+	0	ID=g19123.t1.CDS5;Parent=g19123.t1;
OX101754.1_Tachina_lurida_genome_assembly,_chromosome:_3	AUGUSTUS	exon	129525793	129526335	.	+	.	ID=g19123.t1.exon5;Parent=g19123.t1;
OX101754.1_Tachina_lurida_genome_assembly,_chromosome:_3	AUGUSTUS	stop_codon	129526333	129526335	.	+	0	ID=g19123.t1.stop1;Parent=g19123.t1;
OX101754.1_Tachina_lurida_genome_assembly,_chromosome:_3	AUGUSTUS	gene	129545943	129574758	.	-	.	ID=g19124;
OX101754.1_Tachina_lurida_genome_assembly,_chromosome:_3	AUGUSTUS	mRNA	129545943	129574758	0.92	-	.	ID=g19124.t1;Parent=g19124;
OX101754.1_Tachina_lurida_genome_assembly,_chromosome:_3	AUGUSTUS	stop_codon	129545943	129545945	.	-	0	ID=g19124.t1.stop1;Parent=g19124.t1;
OX101754.1_Tachina_lurida_genome_assembly,_chromosome:_3	AUGUSTUS	CDS	129545943	129546160	0.93	-	2	ID=g19124.t1.CDS1;Parent=g19124.t1;
OX101754.1_Tachina_lurida_genome_assembly,_chromosome:_3	AUGUSTUS	exon	129545943	129546160	.	-	.	ID=g19124.t1.exon1;Parent=g19124.t1;
OX101754.1_Tachina_lurida_genome_assembly,_chromosome:_3	AUGUSTUS	intron	129546161	129547015	0.92	-	.	ID=g19124.t1.intron1;Parent=g19124.t1;
OX101754.1_Tachina_lurida_genome_assembly,_chromosome:_3	AUGUSTUS	CDS	129547016	129547146	0.92	-	1	ID=g19124.t1.CDS2;Parent=g19124.t1;
OX101754.1_Tachina_lurida_genome_assembly,_chromosome:_3	AUGUSTUS	exon	129547016	129547146	.	-	.	ID=g19124.t1.exon2;Parent=g19124.t1;
OX101754.1_Tachina_lurida_genome_assembly,_chromosome:_3	AUGUSTUS	intron	129547147	129547207	1	-	.	ID=g19124.t1.intron2;Parent=g19124.t1;
OX101754.1_Tachina_lurida_genome_assembly,_chromosome:_3	AUGUSTUS	CDS	129547208	129550815	1	-	0	ID=g19124.t1.CDS3;Parent=g19124.t1;
OX101754.1_Tachina_lurida_genome_assembly,_chromosome:_3	AUGUSTUS	exon	129547208	129550815	.	-	.	ID=g19124.t1.exon3;Parent=g19124.t1;
OX101754.1_Tachina_lurida_genome_assembly,_chromosome:_3	AUGUSTUS	intron	129550816	129551419	1	-	.	ID=g19124.t1.intron3;Parent=g19124.t1;
OX101754.1_Tachina_lurida_genome_assembly,_chromosome:_3	AUGUSTUS	CDS	129551420	129551537	1	-	1	ID=g19124.t1.CDS4;Parent=g19124.t1;
OX101754.1_Tachina_lurida_genome_assembly,_chromosome:_3	AUGUSTUS	exon	129551420	129551537	.	-	.	ID=g19124.t1.exon4;Parent=g19124.t1;
OX101754.1_Tachina_lurida_genome_assembly,_chromosome:_3	AUGUSTUS	intron	129551538	129552163	1	-	.	ID=g19124.t1.intron4;Parent=g19124.t1;
OX101754.1_Tachina_lurida_genome_assembly,_chromosome:_3	AUGUSTUS	CDS	129552164	129552322	1	-	1	ID=g19124.t1.CDS5;Parent=g19124.t1;
OX101754.1_Tachina_lurida_genome_assembly,_chromosome:_3	AUGUSTUS	exon	129552164	129552322	.	-	.	ID=g19124.t1.exon5;Parent=g19124.t1;
OX101754.1_Tachina_lurida_genome_assembly,_chromosome:_3	AUGUSTUS	intron	129552323	129556484	1	-	.	ID=g19124.t1.intron5;Parent=g19124.t1;
OX101754.1_Tachina_lurida_genome_assembly,_chromosome:_3	AUGUSTUS	CDS	129556485	129556680	1	-	2	ID=g19124.t1.CDS6;Parent=g19124.t1;
OX101754.1_Tachina_lurida_genome_assembly,_chromosome:_3	AUGUSTUS	exon	129556485	129556680	.	-	.	ID=g19124.t1.exon6;Parent=g19124.t1;
OX101754.1_Tachina_lurida_genome_assembly,_chromosome:_3	AUGUSTUS	intron	129556681	129556835	1	-	.	ID=g19124.t1.intron6;Parent=g19124.t1;
OX101754.1_Tachina_lurida_genome_assembly,_chromosome:_3	AUGUSTUS	CDS	129556836	129557560	1	-	1	ID=g19124.t1.CDS7;Parent=g19124.t1;
OX101754.1_Tachina_lurida_genome_assembly,_chromosome:_3	AUGUSTUS	exon	129556836	129557560	.	-	.	ID=g19124.t1.exon7;Parent=g19124.t1;
OX101754.1_Tachina_lurida_genome_assembly,_chromosome:_3	AUGUSTUS	intron	129557561	129557621	1	-	.	ID=g19124.t1.intron7;Parent=g19124.t1;
OX101754.1_Tachina_lurida_genome_assembly,_chromosome:_3	AUGUSTUS	CDS	129557622	129559005	1	-	2	ID=g19124.t1.CDS8;Parent=g19124.t1;
OX101754.1_Tachina_lurida_genome_assembly,_chromosome:_3	AUGUSTUS	exon	129557622	129559005	.	-	.	ID=g19124.t1.exon8;Parent=g19124.t1;
OX101754.1_Tachina_lurida_genome_assembly,_chromosome:_3	AUGUSTUS	intron	129559006	129559075	1	-	.	ID=g19124.t1.intron8;Parent=g19124.t1;
OX101754.1_Tachina_lurida_genome_assembly,_chromosome:_3	AUGUSTUS	CDS	129559076	129559449	1	-	1	ID=g19124.t1.CDS9;Parent=g19124.t1;
OX101754.1_Tachina_lurida_genome_assembly,_chromosome:_3	AUGUSTUS	exon	129559076	129559449	.	-	.	ID=g19124.t1.exon9;Parent=g19124.t1;
OX101754.1_Tachina_lurida_genome_assembly,_chromosome:_3	AUGUSTUS	intron	129559450	129559513	1	-	.	ID=g19124.t1.intron9;Parent=g19124.t1;
OX101754.1_Tachina_lurida_genome_assembly,_chromosome:_3	AUGUSTUS	CDS	129559514	129560292	1	-	0	ID=g19124.t1.CDS10;Parent=g19124.t1;
OX101754.1_Tachina_lurida_genome_assembly,_chromosome:_3	AUGUSTUS	exon	129559514	129560292	.	-	.	ID=g19124.t1.exon10;Parent=g19124.t1;
OX101754.1_Tachina_lurida_genome_assembly,_chromosome:_3	AUGUSTUS	intron	129560293	129560697	1	-	.	ID=g19124.t1.intron10;Parent=g19124.t1;
OX101754.1_Tachina_lurida_genome_assembly,_chromosome:_3	AUGUSTUS	CDS	129560698	129561750	1	-	0	ID=g19124.t1.CDS11;Parent=g19124.t1;
OX101754.1_Tachina_lurida_genome_assembly,_chromosome:_3	AUGUSTUS	exon	129560698	129561750	.	-	.	ID=g19124.t1.exon11;Parent=g19124.t1;
OX101754.1_Tachina_lurida_genome_assembly,_chromosome:_3	AUGUSTUS	intron	129561751	129561817	1	-	.	ID=g19124.t1.intron11;Parent=g19124.t1;
OX101754.1_Tachina_lurida_genome_assembly,_chromosome:_3	AUGUSTUS	CDS	129561818	129561940	1	-	0	ID=g19124.t1.CDS12;Parent=g19124.t1;
OX101754.1_Tachina_lurida_genome_assembly,_chromosome:_3	AUGUSTUS	exon	129561818	129561940	.	-	.	ID=g19124.t1.exon12;Parent=g19124.t1;
OX101754.1_Tachina_lurida_genome_assembly,_chromosome:_3	AUGUSTUS	intron	129561941	129562004	1	-	.	ID=g19124.t1.intron12;Parent=g19124.t1;
OX101754.1_Tachina_lurida_genome_assembly,_chromosome:_3	AUGUSTUS	CDS	129562005	129563394	1	-	1	ID=g19124.t1.CDS13;Parent=g19124.t1;
OX101754.1_Tachina_lurida_genome_assembly,_chromosome:_3	AUGUSTUS	exon	129562005	129563394	.	-	.	ID=g19124.t1.exon13;Parent=g19124.t1;
OX101754.1_Tachina_lurida_genome_assembly,_chromosome:_3	AUGUSTUS	intron	129563395	129564178	1	-	.	ID=g19124.t1.intron13;Parent=g19124.t1;
OX101754.1_Tachina_lurida_genome_assembly,_chromosome:_3	AUGUSTUS	CDS	129564179	129564743	1	-	2	ID=g19124.t1.CDS14;Parent=g19124.t1;
OX101754.1_Tachina_lurida_genome_assembly,_chromosome:_3	AUGUSTUS	exon	129564179	129564743	.	-	.	ID=g19124.t1.exon14;Parent=g19124.t1;
OX101754.1_Tachina_lurida_genome_assembly,_chromosome:_3	AUGUSTUS	intron	129564744	129564802	1	-	.	ID=g19124.t1.intron14;Parent=g19124.t1;
OX101754.1_Tachina_lurida_genome_assembly,_chromosome:_3	AUGUSTUS	CDS	129564803	129565727	1	-	0	ID=g19124.t1.CDS15;Parent=g19124.t1;
OX101754.1_Tachina_lurida_genome_assembly,_chromosome:_3	AUGUSTUS	exon	129564803	129565727	.	-	.	ID=g19124.t1.exon15;Parent=g19124.t1;
OX101754.1_Tachina_lurida_genome_assembly,_chromosome:_3	AUGUSTUS	intron	129565728	129566094	1	-	.	ID=g19124.t1.intron15;Parent=g19124.t1;
OX101754.1_Tachina_lurida_genome_assembly,_chromosome:_3	AUGUSTUS	CDS	129566095	129566250	1	-	0	ID=g19124.t1.CDS16;Parent=g19124.t1;
OX101754.1_Tachina_lurida_genome_assembly,_chromosome:_3	AUGUSTUS	exon	129566095	129566250	.	-	.	ID=g19124.t1.exon16;Parent=g19124.t1;
OX101754.1_Tachina_lurida_genome_assembly,_chromosome:_3	AUGUSTUS	intron	129566251	129567935	1	-	.	ID=g19124.t1.intron16;Parent=g19124.t1;
OX101754.1_Tachina_lurida_genome_assembly,_chromosome:_3	AUGUSTUS	CDS	129567936	129568041	1	-	1	ID=g19124.t1.CDS17;Parent=g19124.t1;
OX101754.1_Tachina_lurida_genome_assembly,_chromosome:_3	AUGUSTUS	exon	129567936	129568041	.	-	.	ID=g19124.t1.exon17;Parent=g19124.t1;
OX101754.1_Tachina_lurida_genome_assembly,_chromosome:_3	AUGUSTUS	intron	129568042	129569037	1	-	.	ID=g19124.t1.intron17;Parent=g19124.t1;
OX101754.1_Tachina_lurida_genome_assembly,_chromosome:_3	AUGUSTUS	CDS	129569038	129569441	1	-	0	ID=g19124.t1.CDS18;Parent=g19124.t1;
OX101754.1_Tachina_lurida_genome_assembly,_chromosome:_3	AUGUSTUS	exon	129569038	129569441	.	-	.	ID=g19124.t1.exon18;Parent=g19124.t1;
OX101754.1_Tachina_lurida_genome_assembly,_chromosome:_3	AUGUSTUS	intron	129569442	129569512	1	-	.	ID=g19124.t1.intron18;Parent=g19124.t1;
OX101754.1_Tachina_lurida_genome_assembly,_chromosome:_3	AUGUSTUS	CDS	129569513	129570547	1	-	0	ID=g19124.t1.CDS19;Parent=g19124.t1;
OX101754.1_Tachina_lurida_genome_assembly,_chromosome:_3	AUGUSTUS	exon	129569513	129570547	.	-	.	ID=g19124.t1.exon19;Parent=g19124.t1;
OX101754.1_Tachina_lurida_genome_assembly,_chromosome:_3	AUGUSTUS	intron	129570548	129570614	1	-	.	ID=g19124.t1.intron19;Parent=g19124.t1;
OX101754.1_Tachina_lurida_genome_assembly,_chromosome:_3	AUGUSTUS	CDS	129570615	129571189	1	-	2	ID=g19124.t1.CDS20;Parent=g19124.t1;
OX101754.1_Tachina_lurida_genome_assembly,_chromosome:_3	AUGUSTUS	exon	129570615	129571189	.	-	.	ID=g19124.t1.exon20;Parent=g19124.t1;
OX101754.1_Tachina_lurida_genome_assembly,_chromosome:_3	AUGUSTUS	intron	129571190	129574514	1	-	.	ID=g19124.t1.intron20;Parent=g19124.t1;
OX101754.1_Tachina_lurida_genome_assembly,_chromosome:_3	AUGUSTUS	CDS	129574515	129574758	1	-	0	ID=g19124.t1.CDS21;Parent=g19124.t1;
OX101754.1_Tachina_lurida_genome_assembly,_chromosome:_3	AUGUSTUS	exon	129574515	129574758	.	-	.	ID=g19124.t1.exon21;Parent=g19124.t1;
OX101754.1_Tachina_lurida_genome_assembly,_chromosome:_3	AUGUSTUS	start_codon	129574756	129574758	.	-	0	ID=g19124.t1.start1;Parent=g19124.t1;
OX101754.1_Tachina_lurida_genome_assembly,_chromosome:_3	AUGUSTUS	mRNA	129546981	129574758	1	-	.	ID=g19124.t2;Parent=g19124;
OX101754.1_Tachina_lurida_genome_assembly,_chromosome:_3	AUGUSTUS	stop_codon	129546981	129546983	.	-	0	ID=g19124.t2.stop1;Parent=g19124.t2;
OX101754.1_Tachina_lurida_genome_assembly,_chromosome:_3	AUGUSTUS	CDS	129546981	129547146	1	-	1	ID=g19124.t2.CDS1;Parent=g19124.t2;
OX101754.1_Tachina_lurida_genome_assembly,_chromosome:_3	AUGUSTUS	exon	129546981	129547146	.	-	.	ID=g19124.t2.exon1;Parent=g19124.t2;
OX101754.1_Tachina_lurida_genome_assembly,_chromosome:_3	AUGUSTUS	intron	129547147	129547207	1	-	.	ID=g19124.t2.intron1;Parent=g19124.t2;
OX101754.1_Tachina_lurida_genome_assembly,_chromosome:_3	AUGUSTUS	CDS	129547208	129550815	1	-	0	ID=g19124.t2.CDS2;Parent=g19124.t2;
OX101754.1_Tachina_lurida_genome_assembly,_chromosome:_3	AUGUSTUS	exon	129547208	129550815	.	-	.	ID=g19124.t2.exon2;Parent=g19124.t2;
OX101754.1_Tachina_lurida_genome_assembly,_chromosome:_3	AUGUSTUS	intron	129550816	129551419	1	-	.	ID=g19124.t2.intron2;Parent=g19124.t2;
OX101754.1_Tachina_lurida_genome_assembly,_chromosome:_3	AUGUSTUS	CDS	129551420	129551537	1	-	1	ID=g19124.t2.CDS3;Parent=g19124.t2;
OX101754.1_Tachina_lurida_genome_assembly,_chromosome:_3	AUGUSTUS	exon	129551420	129551537	.	-	.	ID=g19124.t2.exon3;Parent=g19124.t2;
OX101754.1_Tachina_lurida_genome_assembly,_chromosome:_3	AUGUSTUS	intron	129551538	129552163	1	-	.	ID=g19124.t2.intron3;Parent=g19124.t2;
OX101754.1_Tachina_lurida_genome_assembly,_chromosome:_3	AUGUSTUS	CDS	129552164	129552322	1	-	1	ID=g19124.t2.CDS4;Parent=g19124.t2;
OX101754.1_Tachina_lurida_genome_assembly,_chromosome:_3	AUGUSTUS	exon	129552164	129552322	.	-	.	ID=g19124.t2.exon4;Parent=g19124.t2;
OX101754.1_Tachina_lurida_genome_assembly,_chromosome:_3	AUGUSTUS	intron	129552323	129556484	1	-	.	ID=g19124.t2.intron4;Parent=g19124.t2;
OX101754.1_Tachina_lurida_genome_assembly,_chromosome:_3	AUGUSTUS	CDS	129556485	129556680	1	-	2	ID=g19124.t2.CDS5;Parent=g19124.t2;
OX101754.1_Tachina_lurida_genome_assembly,_chromosome:_3	AUGUSTUS	exon	129556485	129556680	.	-	.	ID=g19124.t2.exon5;Parent=g19124.t2;
OX101754.1_Tachina_lurida_genome_assembly,_chromosome:_3	AUGUSTUS	intron	129556681	129556835	1	-	.	ID=g19124.t2.intron5;Parent=g19124.t2;
OX101754.1_Tachina_lurida_genome_assembly,_chromosome:_3	AUGUSTUS	CDS	129556836	129557560	1	-	1	ID=g19124.t2.CDS6;Parent=g19124.t2;
OX101754.1_Tachina_lurida_genome_assembly,_chromosome:_3	AUGUSTUS	exon	129556836	129557560	.	-	.	ID=g19124.t2.exon6;Parent=g19124.t2;
OX101754.1_Tachina_lurida_genome_assembly,_chromosome:_3	AUGUSTUS	intron	129557561	129557621	1	-	.	ID=g19124.t2.intron6;Parent=g19124.t2;
OX101754.1_Tachina_lurida_genome_assembly,_chromosome:_3	AUGUSTUS	CDS	129557622	129559005	1	-	2	ID=g19124.t2.CDS7;Parent=g19124.t2;
OX101754.1_Tachina_lurida_genome_assembly,_chromosome:_3	AUGUSTUS	exon	129557622	129559005	.	-	.	ID=g19124.t2.exon7;Parent=g19124.t2;
OX101754.1_Tachina_lurida_genome_assembly,_chromosome:_3	AUGUSTUS	intron	129559006	129559075	1	-	.	ID=g19124.t2.intron7;Parent=g19124.t2;
OX101754.1_Tachina_lurida_genome_assembly,_chromosome:_3	AUGUSTUS	CDS	129559076	129559449	1	-	1	ID=g19124.t2.CDS8;Parent=g19124.t2;
OX101754.1_Tachina_lurida_genome_assembly,_chromosome:_3	AUGUSTUS	exon	129559076	129559449	.	-	.	ID=g19124.t2.exon8;Parent=g19124.t2;
OX101754.1_Tachina_lurida_genome_assembly,_chromosome:_3	AUGUSTUS	intron	129559450	129559513	1	-	.	ID=g19124.t2.intron8;Parent=g19124.t2;
OX101754.1_Tachina_lurida_genome_assembly,_chromosome:_3	AUGUSTUS	CDS	129559514	129560292	1	-	0	ID=g19124.t2.CDS9;Parent=g19124.t2;
OX101754.1_Tachina_lurida_genome_assembly,_chromosome:_3	AUGUSTUS	exon	129559514	129560292	.	-	.	ID=g19124.t2.exon9;Parent=g19124.t2;
OX101754.1_Tachina_lurida_genome_assembly,_chromosome:_3	AUGUSTUS	intron	129560293	129560472	1	-	.	ID=g19124.t2.intron9;Parent=g19124.t2;
OX101754.1_Tachina_lurida_genome_assembly,_chromosome:_3	AUGUSTUS	CDS	129560473	129560499	1	-	0	ID=g19124.t2.CDS10;Parent=g19124.t2;
OX101754.1_Tachina_lurida_genome_assembly,_chromosome:_3	AUGUSTUS	exon	129560473	129560499	.	-	.	ID=g19124.t2.exon10;Parent=g19124.t2;
OX101754.1_Tachina_lurida_genome_assembly,_chromosome:_3	AUGUSTUS	intron	129560500	129560697	1	-	.	ID=g19124.t2.intron10;Parent=g19124.t2;
OX101754.1_Tachina_lurida_genome_assembly,_chromosome:_3	AUGUSTUS	CDS	129560698	129561750	1	-	0	ID=g19124.t2.CDS11;Parent=g19124.t2;
OX101754.1_Tachina_lurida_genome_assembly,_chromosome:_3	AUGUSTUS	exon	129560698	129561750	.	-	.	ID=g19124.t2.exon11;Parent=g19124.t2;
OX101754.1_Tachina_lurida_genome_assembly,_chromosome:_3	AUGUSTUS	intron	129561751	129561817	1	-	.	ID=g19124.t2.intron11;Parent=g19124.t2;
OX101754.1_Tachina_lurida_genome_assembly,_chromosome:_3	AUGUSTUS	CDS	129561818	129561940	1	-	0	ID=g19124.t2.CDS12;Parent=g19124.t2;
OX101754.1_Tachina_lurida_genome_assembly,_chromosome:_3	AUGUSTUS	exon	129561818	129561940	.	-	.	ID=g19124.t2.exon12;Parent=g19124.t2;
OX101754.1_Tachina_lurida_genome_assembly,_chromosome:_3	AUGUSTUS	intron	129561941	129562004	1	-	.	ID=g19124.t2.intron12;Parent=g19124.t2;
OX101754.1_Tachina_lurida_genome_assembly,_chromosome:_3	AUGUSTUS	CDS	129562005	129563394	1	-	1	ID=g19124.t2.CDS13;Parent=g19124.t2;
OX101754.1_Tachina_lurida_genome_assembly,_chromosome:_3	AUGUSTUS	exon	129562005	129563394	.	-	.	ID=g19124.t2.exon13;Parent=g19124.t2;
OX101754.1_Tachina_lurida_genome_assembly,_chromosome:_3	AUGUSTUS	intron	129563395	129564178	1	-	.	ID=g19124.t2.intron13;Parent=g19124.t2;
OX101754.1_Tachina_lurida_genome_assembly,_chromosome:_3	AUGUSTUS	CDS	129564179	129564743	1	-	2	ID=g19124.t2.CDS14;Parent=g19124.t2;
OX101754.1_Tachina_lurida_genome_assembly,_chromosome:_3	AUGUSTUS	exon	129564179	129564743	.	-	.	ID=g19124.t2.exon14;Parent=g19124.t2;
OX101754.1_Tachina_lurida_genome_assembly,_chromosome:_3	AUGUSTUS	intron	129564744	129564802	1	-	.	ID=g19124.t2.intron14;Parent=g19124.t2;
OX101754.1_Tachina_lurida_genome_assembly,_chromosome:_3	AUGUSTUS	CDS	129564803	129565727	1	-	0	ID=g19124.t2.CDS15;Parent=g19124.t2;
OX101754.1_Tachina_lurida_genome_assembly,_chromosome:_3	AUGUSTUS	exon	129564803	129565727	.	-	.	ID=g19124.t2.exon15;Parent=g19124.t2;
OX101754.1_Tachina_lurida_genome_assembly,_chromosome:_3	AUGUSTUS	intron	129565728	129566094	1	-	.	ID=g19124.t2.intron15;Parent=g19124.t2;
OX101754.1_Tachina_lurida_genome_assembly,_chromosome:_3	AUGUSTUS	CDS	129566095	129566250	1	-	0	ID=g19124.t2.CDS16;Parent=g19124.t2;
OX101754.1_Tachina_lurida_genome_assembly,_chromosome:_3	AUGUSTUS	exon	129566095	129566250	.	-	.	ID=g19124.t2.exon16;Parent=g19124.t2;
OX101754.1_Tachina_lurida_genome_assembly,_chromosome:_3	AUGUSTUS	intron	129566251	129566442	1	-	.	ID=g19124.t2.intron16;Parent=g19124.t2;
OX101754.1_Tachina_lurida_genome_assembly,_chromosome:_3	AUGUSTUS	CDS	129566443	129566481	1	-	0	ID=g19124.t2.CDS17;Parent=g19124.t2;
OX101754.1_Tachina_lurida_genome_assembly,_chromosome:_3	AUGUSTUS	exon	129566443	129566481	.	-	.	ID=g19124.t2.exon17;Parent=g19124.t2;
OX101754.1_Tachina_lurida_genome_assembly,_chromosome:_3	AUGUSTUS	intron	129566482	129567935	1	-	.	ID=g19124.t2.intron17;Parent=g19124.t2;
OX101754.1_Tachina_lurida_genome_assembly,_chromosome:_3	AUGUSTUS	CDS	129567936	129568041	1	-	1	ID=g19124.t2.CDS18;Parent=g19124.t2;
OX101754.1_Tachina_lurida_genome_assembly,_chromosome:_3	AUGUSTUS	exon	129567936	129568041	.	-	.	ID=g19124.t2.exon18;Parent=g19124.t2;
OX101754.1_Tachina_lurida_genome_assembly,_chromosome:_3	AUGUSTUS	intron	129568042	129569037	1	-	.	ID=g19124.t2.intron18;Parent=g19124.t2;
OX101754.1_Tachina_lurida_genome_assembly,_chromosome:_3	AUGUSTUS	CDS	129569038	129569441	1	-	0	ID=g19124.t2.CDS19;Parent=g19124.t2;
OX101754.1_Tachina_lurida_genome_assembly,_chromosome:_3	AUGUSTUS	exon	129569038	129569441	.	-	.	ID=g19124.t2.exon19;Parent=g19124.t2;
OX101754.1_Tachina_lurida_genome_assembly,_chromosome:_3	AUGUSTUS	intron	129569442	129569512	1	-	.	ID=g19124.t2.intron19;Parent=g19124.t2;
OX101754.1_Tachina_lurida_genome_assembly,_chromosome:_3	AUGUSTUS	CDS	129569513	129570547	1	-	0	ID=g19124.t2.CDS20;Parent=g19124.t2;
OX101754.1_Tachina_lurida_genome_assembly,_chromosome:_3	AUGUSTUS	exon	129569513	129570547	.	-	.	ID=g19124.t2.exon20;Parent=g19124.t2;
OX101754.1_Tachina_lurida_genome_assembly,_chromosome:_3	AUGUSTUS	intron	129570548	129570614	1	-	.	ID=g19124.t2.intron20;Parent=g19124.t2;
OX101754.1_Tachina_lurida_genome_assembly,_chromosome:_3	AUGUSTUS	CDS	129570615	129571189	1	-	2	ID=g19124.t2.CDS21;Parent=g19124.t2;
OX101754.1_Tachina_lurida_genome_assembly,_chromosome:_3	AUGUSTUS	exon	129570615	129571189	.	-	.	ID=g19124.t2.exon21;Parent=g19124.t2;
OX101754.1_Tachina_lurida_genome_assembly,_chromosome:_3	AUGUSTUS	intron	129571190	129574514	1	-	.	ID=g19124.t2.intron21;Parent=g19124.t2;
OX101754.1_Tachina_lurida_genome_assembly,_chromosome:_3	AUGUSTUS	CDS	129574515	129574758	1	-	0	ID=g19124.t2.CDS22;Parent=g19124.t2;
OX101754.1_Tachina_lurida_genome_assembly,_chromosome:_3	AUGUSTUS	exon	129574515	129574758	.	-	.	ID=g19124.t2.exon22;Parent=g19124.t2;
OX101754.1_Tachina_lurida_genome_assembly,_chromosome:_3	AUGUSTUS	start_codon	129574756	129574758	.	-	0	ID=g19124.t2.start1;Parent=g19124.t2;
OX101754.1_Tachina_lurida_genome_assembly,_chromosome:_3	AUGUSTUS	mRNA	129546981	129574758	1	-	.	ID=g19124.t3;Parent=g19124;
OX101754.1_Tachina_lurida_genome_assembly,_chromosome:_3	AUGUSTUS	stop_codon	129546981	129546983	.	-	0	ID=g19124.t3.stop1;Parent=g19124.t3;
OX101754.1_Tachina_lurida_genome_assembly,_chromosome:_3	AUGUSTUS	CDS	129546981	129547146	1	-	1	ID=g19124.t3.CDS1;Parent=g19124.t3;
OX101754.1_Tachina_lurida_genome_assembly,_chromosome:_3	AUGUSTUS	exon	129546981	129547146	.	-	.	ID=g19124.t3.exon1;Parent=g19124.t3;
OX101754.1_Tachina_lurida_genome_assembly,_chromosome:_3	AUGUSTUS	intron	129547147	129547207	1	-	.	ID=g19124.t3.intron1;Parent=g19124.t3;
OX101754.1_Tachina_lurida_genome_assembly,_chromosome:_3	AUGUSTUS	CDS	129547208	129550815	1	-	0	ID=g19124.t3.CDS2;Parent=g19124.t3;
OX101754.1_Tachina_lurida_genome_assembly,_chromosome:_3	AUGUSTUS	exon	129547208	129550815	.	-	.	ID=g19124.t3.exon2;Parent=g19124.t3;
OX101754.1_Tachina_lurida_genome_assembly,_chromosome:_3	AUGUSTUS	intron	129550816	129551419	1	-	.	ID=g19124.t3.intron2;Parent=g19124.t3;
OX101754.1_Tachina_lurida_genome_assembly,_chromosome:_3	AUGUSTUS	CDS	129551420	129551537	1	-	1	ID=g19124.t3.CDS3;Parent=g19124.t3;
OX101754.1_Tachina_lurida_genome_assembly,_chromosome:_3	AUGUSTUS	exon	129551420	129551537	.	-	.	ID=g19124.t3.exon3;Parent=g19124.t3;
OX101754.1_Tachina_lurida_genome_assembly,_chromosome:_3	AUGUSTUS	intron	129551538	129556484	1	-	.	ID=g19124.t3.intron3;Parent=g19124.t3;
OX101754.1_Tachina_lurida_genome_assembly,_chromosome:_3	AUGUSTUS	CDS	129556485	129556680	1	-	2	ID=g19124.t3.CDS4;Parent=g19124.t3;
OX101754.1_Tachina_lurida_genome_assembly,_chromosome:_3	AUGUSTUS	exon	129556485	129556680	.	-	.	ID=g19124.t3.exon4;Parent=g19124.t3;
OX101754.1_Tachina_lurida_genome_assembly,_chromosome:_3	AUGUSTUS	intron	129556681	129556835	1	-	.	ID=g19124.t3.intron4;Parent=g19124.t3;
OX101754.1_Tachina_lurida_genome_assembly,_chromosome:_3	AUGUSTUS	CDS	129556836	129557560	1	-	1	ID=g19124.t3.CDS5;Parent=g19124.t3;
OX101754.1_Tachina_lurida_genome_assembly,_chromosome:_3	AUGUSTUS	exon	129556836	129557560	.	-	.	ID=g19124.t3.exon5;Parent=g19124.t3;
OX101754.1_Tachina_lurida_genome_assembly,_chromosome:_3	AUGUSTUS	intron	129557561	129557621	1	-	.	ID=g19124.t3.intron5;Parent=g19124.t3;
OX101754.1_Tachina_lurida_genome_assembly,_chromosome:_3	AUGUSTUS	CDS	129557622	129559005	1	-	2	ID=g19124.t3.CDS6;Parent=g19124.t3;
OX101754.1_Tachina_lurida_genome_assembly,_chromosome:_3	AUGUSTUS	exon	129557622	129559005	.	-	.	ID=g19124.t3.exon6;Parent=g19124.t3;
OX101754.1_Tachina_lurida_genome_assembly,_chromosome:_3	AUGUSTUS	intron	129559006	129559075	1	-	.	ID=g19124.t3.intron6;Parent=g19124.t3;
OX101754.1_Tachina_lurida_genome_assembly,_chromosome:_3	AUGUSTUS	CDS	129559076	129559449	1	-	1	ID=g19124.t3.CDS7;Parent=g19124.t3;
OX101754.1_Tachina_lurida_genome_assembly,_chromosome:_3	AUGUSTUS	exon	129559076	129559449	.	-	.	ID=g19124.t3.exon7;Parent=g19124.t3;
OX101754.1_Tachina_lurida_genome_assembly,_chromosome:_3	AUGUSTUS	intron	129559450	129559513	1	-	.	ID=g19124.t3.intron7;Parent=g19124.t3;
OX101754.1_Tachina_lurida_genome_assembly,_chromosome:_3	AUGUSTUS	CDS	129559514	129560292	1	-	0	ID=g19124.t3.CDS8;Parent=g19124.t3;
OX101754.1_Tachina_lurida_genome_assembly,_chromosome:_3	AUGUSTUS	exon	129559514	129560292	.	-	.	ID=g19124.t3.exon8;Parent=g19124.t3;
OX101754.1_Tachina_lurida_genome_assembly,_chromosome:_3	AUGUSTUS	intron	129560293	129560472	1	-	.	ID=g19124.t3.intron8;Parent=g19124.t3;
OX101754.1_Tachina_lurida_genome_assembly,_chromosome:_3	AUGUSTUS	CDS	129560473	129560499	1	-	0	ID=g19124.t3.CDS9;Parent=g19124.t3;
OX101754.1_Tachina_lurida_genome_assembly,_chromosome:_3	AUGUSTUS	exon	129560473	129560499	.	-	.	ID=g19124.t3.exon9;Parent=g19124.t3;
OX101754.1_Tachina_lurida_genome_assembly,_chromosome:_3	AUGUSTUS	intron	129560500	129560697	1	-	.	ID=g19124.t3.intron9;Parent=g19124.t3;
OX101754.1_Tachina_lurida_genome_assembly,_chromosome:_3	AUGUSTUS	CDS	129560698	129561750	1	-	0	ID=g19124.t3.CDS10;Parent=g19124.t3;
OX101754.1_Tachina_lurida_genome_assembly,_chromosome:_3	AUGUSTUS	exon	129560698	129561750	.	-	.	ID=g19124.t3.exon10;Parent=g19124.t3;
OX101754.1_Tachina_lurida_genome_assembly,_chromosome:_3	AUGUSTUS	intron	129561751	129561817	1	-	.	ID=g19124.t3.intron10;Parent=g19124.t3;
OX101754.1_Tachina_lurida_genome_assembly,_chromosome:_3	AUGUSTUS	CDS	129561818	129561940	1	-	0	ID=g19124.t3.CDS11;Parent=g19124.t3;
OX101754.1_Tachina_lurida_genome_assembly,_chromosome:_3	AUGUSTUS	exon	129561818	129561940	.	-	.	ID=g19124.t3.exon11;Parent=g19124.t3;
OX101754.1_Tachina_lurida_genome_assembly,_chromosome:_3	AUGUSTUS	intron	129561941	129562004	1	-	.	ID=g19124.t3.intron11;Parent=g19124.t3;
OX101754.1_Tachina_lurida_genome_assembly,_chromosome:_3	AUGUSTUS	CDS	129562005	129563394	1	-	1	ID=g19124.t3.CDS12;Parent=g19124.t3;
OX101754.1_Tachina_lurida_genome_assembly,_chromosome:_3	AUGUSTUS	exon	129562005	129563394	.	-	.	ID=g19124.t3.exon12;Parent=g19124.t3;
OX101754.1_Tachina_lurida_genome_assembly,_chromosome:_3	AUGUSTUS	intron	129563395	129564178	1	-	.	ID=g19124.t3.intron12;Parent=g19124.t3;
OX101754.1_Tachina_lurida_genome_assembly,_chromosome:_3	AUGUSTUS	CDS	129564179	129564743	1	-	2	ID=g19124.t3.CDS13;Parent=g19124.t3;
OX101754.1_Tachina_lurida_genome_assembly,_chromosome:_3	AUGUSTUS	exon	129564179	129564743	.	-	.	ID=g19124.t3.exon13;Parent=g19124.t3;
OX101754.1_Tachina_lurida_genome_assembly,_chromosome:_3	AUGUSTUS	intron	129564744	129564802	1	-	.	ID=g19124.t3.intron13;Parent=g19124.t3;
OX101754.1_Tachina_lurida_genome_assembly,_chromosome:_3	AUGUSTUS	CDS	129564803	129565727	1	-	0	ID=g19124.t3.CDS14;Parent=g19124.t3;
OX101754.1_Tachina_lurida_genome_assembly,_chromosome:_3	AUGUSTUS	exon	129564803	129565727	.	-	.	ID=g19124.t3.exon14;Parent=g19124.t3;
OX101754.1_Tachina_lurida_genome_assembly,_chromosome:_3	AUGUSTUS	intron	129565728	129566094	1	-	.	ID=g19124.t3.intron14;Parent=g19124.t3;
OX101754.1_Tachina_lurida_genome_assembly,_chromosome:_3	AUGUSTUS	CDS	129566095	129566250	1	-	0	ID=g19124.t3.CDS15;Parent=g19124.t3;
OX101754.1_Tachina_lurida_genome_assembly,_chromosome:_3	AUGUSTUS	exon	129566095	129566250	.	-	.	ID=g19124.t3.exon15;Parent=g19124.t3;
OX101754.1_Tachina_lurida_genome_assembly,_chromosome:_3	AUGUSTUS	intron	129566251	129566442	1	-	.	ID=g19124.t3.intron15;Parent=g19124.t3;
OX101754.1_Tachina_lurida_genome_assembly,_chromosome:_3	AUGUSTUS	CDS	129566443	129566481	1	-	0	ID=g19124.t3.CDS16;Parent=g19124.t3;
OX101754.1_Tachina_lurida_genome_assembly,_chromosome:_3	AUGUSTUS	exon	129566443	129566481	.	-	.	ID=g19124.t3.exon16;Parent=g19124.t3;
OX101754.1_Tachina_lurida_genome_assembly,_chromosome:_3	AUGUSTUS	intron	129566482	129567935	1	-	.	ID=g19124.t3.intron16;Parent=g19124.t3;
OX101754.1_Tachina_lurida_genome_assembly,_chromosome:_3	AUGUSTUS	CDS	129567936	129568041	1	-	1	ID=g19124.t3.CDS17;Parent=g19124.t3;
OX101754.1_Tachina_lurida_genome_assembly,_chromosome:_3	AUGUSTUS	exon	129567936	129568041	.	-	.	ID=g19124.t3.exon17;Parent=g19124.t3;
OX101754.1_Tachina_lurida_genome_assembly,_chromosome:_3	AUGUSTUS	intron	129568042	129569037	1	-	.	ID=g19124.t3.intron17;Parent=g19124.t3;
OX101754.1_Tachina_lurida_genome_assembly,_chromosome:_3	AUGUSTUS	CDS	129569038	129569441	1	-	0	ID=g19124.t3.CDS18;Parent=g19124.t3;
OX101754.1_Tachina_lurida_genome_assembly,_chromosome:_3	AUGUSTUS	exon	129569038	129569441	.	-	.	ID=g19124.t3.exon18;Parent=g19124.t3;
OX101754.1_Tachina_lurida_genome_assembly,_chromosome:_3	AUGUSTUS	intron	129569442	129569512	1	-	.	ID=g19124.t3.intron18;Parent=g19124.t3;
OX101754.1_Tachina_lurida_genome_assembly,_chromosome:_3	AUGUSTUS	CDS	129569513	129570547	1	-	0	ID=g19124.t3.CDS19;Parent=g19124.t3;
OX101754.1_Tachina_lurida_genome_assembly,_chromosome:_3	AUGUSTUS	exon	129569513	129570547	.	-	.	ID=g19124.t3.exon19;Parent=g19124.t3;
OX101754.1_Tachina_lurida_genome_assembly,_chromosome:_3	AUGUSTUS	intron	129570548	129570614	1	-	.	ID=g19124.t3.intron19;Parent=g19124.t3;
OX101754.1_Tachina_lurida_genome_assembly,_chromosome:_3	AUGUSTUS	CDS	129570615	129571189	1	-	2	ID=g19124.t3.CDS20;Parent=g19124.t3;
OX101754.1_Tachina_lurida_genome_assembly,_chromosome:_3	AUGUSTUS	exon	129570615	129571189	.	-	.	ID=g19124.t3.exon20;Parent=g19124.t3;
OX101754.1_Tachina_lurida_genome_assembly,_chromosome:_3	AUGUSTUS	intron	129571190	129574514	1	-	.	ID=g19124.t3.intron20;Parent=g19124.t3;
OX101754.1_Tachina_lurida_genome_assembly,_chromosome:_3	AUGUSTUS	CDS	129574515	129574758	1	-	0	ID=g19124.t3.CDS21;Parent=g19124.t3;
OX101754.1_Tachina_lurida_genome_assembly,_chromosome:_3	AUGUSTUS	exon	129574515	129574758	.	-	.	ID=g19124.t3.exon21;Parent=g19124.t3;
OX101754.1_Tachina_lurida_genome_assembly,_chromosome:_3	AUGUSTUS	start_codon	129574756	129574758	.	-	0	ID=g19124.t3.start1;Parent=g19124.t3;
OX101754.1_Tachina_lurida_genome_assembly,_chromosome:_3	AUGUSTUS	gene	129576251	129579107	.	+	.	ID=g19125;
OX101754.1_Tachina_lurida_genome_assembly,_chromosome:_3	AUGUSTUS	mRNA	129576251	129579107	1	+	.	ID=g19125.t1;Parent=g19125;
OX101754.1_Tachina_lurida_genome_assembly,_chromosome:_3	AUGUSTUS	start_codon	129576251	129576253	.	+	0	ID=g19125.t1.start1;Parent=g19125.t1;
OX101754.1_Tachina_lurida_genome_assembly,_chromosome:_3	AUGUSTUS	CDS	129576251	129576340	1	+	0	ID=g19125.t1.CDS1;Parent=g19125.t1;
OX101754.1_Tachina_lurida_genome_assembly,_chromosome:_3	AUGUSTUS	exon	129576251	129576340	.	+	.	ID=g19125.t1.exon1;Parent=g19125.t1;
OX101754.1_Tachina_lurida_genome_assembly,_chromosome:_3	AUGUSTUS	intron	129576341	129576402	1	+	.	ID=g19125.t1.intron1;Parent=g19125.t1;
OX101754.1_Tachina_lurida_genome_assembly,_chromosome:_3	AUGUSTUS	CDS	129576403	129578209	1	+	0	ID=g19125.t1.CDS2;Parent=g19125.t1;
OX101754.1_Tachina_lurida_genome_assembly,_chromosome:_3	AUGUSTUS	exon	129576403	129578209	.	+	.	ID=g19125.t1.exon2;Parent=g19125.t1;
OX101754.1_Tachina_lurida_genome_assembly,_chromosome:_3	AUGUSTUS	intron	129578210	129578313	1	+	.	ID=g19125.t1.intron2;Parent=g19125.t1;
OX101754.1_Tachina_lurida_genome_assembly,_chromosome:_3	AUGUSTUS	CDS	129578314	129578555	1	+	2	ID=g19125.t1.CDS3;Parent=g19125.t1;
OX101754.1_Tachina_lurida_genome_assembly,_chromosome:_3	AUGUSTUS	exon	129578314	129578555	.	+	.	ID=g19125.t1.exon3;Parent=g19125.t1;
OX101754.1_Tachina_lurida_genome_assembly,_chromosome:_3	AUGUSTUS	intron	129578556	129578621	1	+	.	ID=g19125.t1.intron3;Parent=g19125.t1;
OX101754.1_Tachina_lurida_genome_assembly,_chromosome:_3	AUGUSTUS	CDS	129578622	129579107	1	+	0	ID=g19125.t1.CDS4;Parent=g19125.t1;
OX101754.1_Tachina_lurida_genome_assembly,_chromosome:_3	AUGUSTUS	exon	129578622	129579107	.	+	.	ID=g19125.t1.exon4;Parent=g19125.t1;
OX101754.1_Tachina_lurida_genome_assembly,_chromosome:_3	AUGUSTUS	stop_codon	129579105	129579107	.	+	0	ID=g19125.t1.stop1;Parent=g19125.t1;
OX101754.1_Tachina_lurida_genome_assembly,_chromosome:_3	AUGUSTUS	gene	129589222	129597748	.	-	.	ID=g19126;
OX101754.1_Tachina_lurida_genome_assembly,_chromosome:_3	AUGUSTUS	mRNA	129589222	129594811	1	-	.	ID=g19126.t1;Parent=g19126;
OX101754.1_Tachina_lurida_genome_assembly,_chromosome:_3	AUGUSTUS	stop_codon	129589222	129589224	.	-	0	ID=g19126.t1.stop1;Parent=g19126.t1;
OX101754.1_Tachina_lurida_genome_assembly,_chromosome:_3	AUGUSTUS	CDS	129589222	129590925	1	-	0	ID=g19126.t1.CDS1;Parent=g19126.t1;
OX101754.1_Tachina_lurida_genome_assembly,_chromosome:_3	AUGUSTUS	exon	129589222	129590925	.	-	.	ID=g19126.t1.exon1;Parent=g19126.t1;
OX101754.1_Tachina_lurida_genome_assembly,_chromosome:_3	AUGUSTUS	intron	129590926	129592594	1	-	.	ID=g19126.t1.intron1;Parent=g19126.t1;
OX101754.1_Tachina_lurida_genome_assembly,_chromosome:_3	AUGUSTUS	CDS	129592595	129594811	1	-	0	ID=g19126.t1.CDS2;Parent=g19126.t1;
OX101754.1_Tachina_lurida_genome_assembly,_chromosome:_3	AUGUSTUS	exon	129592595	129594811	.	-	.	ID=g19126.t1.exon2;Parent=g19126.t1;
OX101754.1_Tachina_lurida_genome_assembly,_chromosome:_3	AUGUSTUS	start_codon	129594809	129594811	.	-	0	ID=g19126.t1.start1;Parent=g19126.t1;
OX101754.1_Tachina_lurida_genome_assembly,_chromosome:_3	GeneMark.hmm3	mRNA	129589222	129597748	.	-	.	ID=g19126.t2;Parent=g19126;
OX101754.1_Tachina_lurida_genome_assembly,_chromosome:_3	GeneMark.hmm3	stop_codon	129589222	129589224	.	-	0	ID=g19126.t2.stop1;Parent=g19126.t2;
OX101754.1_Tachina_lurida_genome_assembly,_chromosome:_3	GeneMark.hmm3	CDS	129589222	129590925	.	-	0	ID=g19126.t2.CDS1;Parent=g19126.t2;
OX101754.1_Tachina_lurida_genome_assembly,_chromosome:_3	GeneMark.hmm3	exon	129589222	129590925	0	-	.	ID=g19126.t2.exon1;Parent=g19126.t2;
OX101754.1_Tachina_lurida_genome_assembly,_chromosome:_3	GeneMark.hmm3	intron	129590926	129592594	.	-	2	ID=g19126.t2.intron1;Parent=g19126.t2;
OX101754.1_Tachina_lurida_genome_assembly,_chromosome:_3	GeneMark.hmm3	CDS	129592595	129595080	.	-	2	ID=g19126.t2.CDS2;Parent=g19126.t2;
OX101754.1_Tachina_lurida_genome_assembly,_chromosome:_3	GeneMark.hmm3	exon	129592595	129595080	0	-	.	ID=g19126.t2.exon2;Parent=g19126.t2;
OX101754.1_Tachina_lurida_genome_assembly,_chromosome:_3	GeneMark.hmm3	intron	129595081	129597474	.	-	0	ID=g19126.t2.intron2;Parent=g19126.t2;
OX101754.1_Tachina_lurida_genome_assembly,_chromosome:_3	GeneMark.hmm3	CDS	129597475	129597748	.	-	0	ID=g19126.t2.CDS3;Parent=g19126.t2;
OX101754.1_Tachina_lurida_genome_assembly,_chromosome:_3	GeneMark.hmm3	exon	129597475	129597748	0	-	.	ID=g19126.t2.exon3;Parent=g19126.t2;
OX101754.1_Tachina_lurida_genome_assembly,_chromosome:_3	GeneMark.hmm3	start_codon	129597746	129597748	.	-	0	ID=g19126.t2.start1;Parent=g19126.t2;
OX101754.1_Tachina_lurida_genome_assembly,_chromosome:_3	AUGUSTUS	gene	129610522	129619677	.	-	.	ID=g19127;
OX101754.1_Tachina_lurida_genome_assembly,_chromosome:_3	AUGUSTUS	mRNA	129610522	129619677	1	-	.	ID=g19127.t1;Parent=g19127;
OX101754.1_Tachina_lurida_genome_assembly,_chromosome:_3	AUGUSTUS	stop_codon	129610522	129610524	.	-	0	ID=g19127.t1.stop1;Parent=g19127.t1;
OX101754.1_Tachina_lurida_genome_assembly,_chromosome:_3	AUGUSTUS	CDS	129610522	129610752	1	-	0	ID=g19127.t1.CDS1;Parent=g19127.t1;
OX101754.1_Tachina_lurida_genome_assembly,_chromosome:_3	AUGUSTUS	exon	129610522	129610752	.	-	.	ID=g19127.t1.exon1;Parent=g19127.t1;
OX101754.1_Tachina_lurida_genome_assembly,_chromosome:_3	AUGUSTUS	intron	129610753	129619434	1	-	.	ID=g19127.t1.intron1;Parent=g19127.t1;
OX101754.1_Tachina_lurida_genome_assembly,_chromosome:_3	AUGUSTUS	CDS	129619435	129619677	1	-	0	ID=g19127.t1.CDS2;Parent=g19127.t1;
OX101754.1_Tachina_lurida_genome_assembly,_chromosome:_3	AUGUSTUS	exon	129619435	129619677	.	-	.	ID=g19127.t1.exon2;Parent=g19127.t1;
OX101754.1_Tachina_lurida_genome_assembly,_chromosome:_3	AUGUSTUS	start_codon	129619675	129619677	.	-	0	ID=g19127.t1.start1;Parent=g19127.t1;
OX101754.1_Tachina_lurida_genome_assembly,_chromosome:_3	AUGUSTUS	gene	129638664	129648301	.	-	.	ID=g19128;
OX101754.1_Tachina_lurida_genome_assembly,_chromosome:_3	AUGUSTUS	mRNA	129638664	129648301	1	-	.	ID=g19128.t1;Parent=g19128;
OX101754.1_Tachina_lurida_genome_assembly,_chromosome:_3	AUGUSTUS	stop_codon	129638664	129638666	.	-	0	ID=g19128.t1.stop1;Parent=g19128.t1;
OX101754.1_Tachina_lurida_genome_assembly,_chromosome:_3	AUGUSTUS	CDS	129638664	129638764	1	-	2	ID=g19128.t1.CDS1;Parent=g19128.t1;
OX101754.1_Tachina_lurida_genome_assembly,_chromosome:_3	AUGUSTUS	exon	129638664	129638764	.	-	.	ID=g19128.t1.exon1;Parent=g19128.t1;
OX101754.1_Tachina_lurida_genome_assembly,_chromosome:_3	AUGUSTUS	intron	129638765	129639067	1	-	.	ID=g19128.t1.intron1;Parent=g19128.t1;
OX101754.1_Tachina_lurida_genome_assembly,_chromosome:_3	AUGUSTUS	CDS	129639068	129639161	1	-	0	ID=g19128.t1.CDS2;Parent=g19128.t1;
OX101754.1_Tachina_lurida_genome_assembly,_chromosome:_3	AUGUSTUS	exon	129639068	129639161	.	-	.	ID=g19128.t1.exon2;Parent=g19128.t1;
OX101754.1_Tachina_lurida_genome_assembly,_chromosome:_3	AUGUSTUS	intron	129639162	129643010	1	-	.	ID=g19128.t1.intron2;Parent=g19128.t1;
OX101754.1_Tachina_lurida_genome_assembly,_chromosome:_3	AUGUSTUS	CDS	129643011	129643208	1	-	0	ID=g19128.t1.CDS3;Parent=g19128.t1;
OX101754.1_Tachina_lurida_genome_assembly,_chromosome:_3	AUGUSTUS	exon	129643011	129643208	.	-	.	ID=g19128.t1.exon3;Parent=g19128.t1;
OX101754.1_Tachina_lurida_genome_assembly,_chromosome:_3	AUGUSTUS	intron	129643209	129648160	1	-	.	ID=g19128.t1.intron3;Parent=g19128.t1;
OX101754.1_Tachina_lurida_genome_assembly,_chromosome:_3	AUGUSTUS	CDS	129648161	129648301	1	-	0	ID=g19128.t1.CDS4;Parent=g19128.t1;
OX101754.1_Tachina_lurida_genome_assembly,_chromosome:_3	AUGUSTUS	exon	129648161	129648301	.	-	.	ID=g19128.t1.exon4;Parent=g19128.t1;
OX101754.1_Tachina_lurida_genome_assembly,_chromosome:_3	AUGUSTUS	start_codon	129648299	129648301	.	-	0	ID=g19128.t1.start1;Parent=g19128.t1;
OX101754.1_Tachina_lurida_genome_assembly,_chromosome:_3	AUGUSTUS	gene	129677994	129694686	.	-	.	ID=g19129;
OX101754.1_Tachina_lurida_genome_assembly,_chromosome:_3	AUGUSTUS	mRNA	129677994	129694686	0.83	-	.	ID=g19129.t1;Parent=g19129;
OX101754.1_Tachina_lurida_genome_assembly,_chromosome:_3	AUGUSTUS	stop_codon	129677994	129677996	.	-	0	ID=g19129.t1.stop1;Parent=g19129.t1;
OX101754.1_Tachina_lurida_genome_assembly,_chromosome:_3	AUGUSTUS	CDS	129677994	129678281	0.83	-	0	ID=g19129.t1.CDS1;Parent=g19129.t1;
OX101754.1_Tachina_lurida_genome_assembly,_chromosome:_3	AUGUSTUS	exon	129677994	129678281	.	-	.	ID=g19129.t1.exon1;Parent=g19129.t1;
OX101754.1_Tachina_lurida_genome_assembly,_chromosome:_3	AUGUSTUS	intron	129678282	129679852	1	-	.	ID=g19129.t1.intron1;Parent=g19129.t1;
OX101754.1_Tachina_lurida_genome_assembly,_chromosome:_3	AUGUSTUS	CDS	129679853	129680018	1	-	1	ID=g19129.t1.CDS2;Parent=g19129.t1;
OX101754.1_Tachina_lurida_genome_assembly,_chromosome:_3	AUGUSTUS	exon	129679853	129680018	.	-	.	ID=g19129.t1.exon2;Parent=g19129.t1;
OX101754.1_Tachina_lurida_genome_assembly,_chromosome:_3	AUGUSTUS	intron	129680019	129682153	1	-	.	ID=g19129.t1.intron2;Parent=g19129.t1;
OX101754.1_Tachina_lurida_genome_assembly,_chromosome:_3	AUGUSTUS	CDS	129682154	129682322	1	-	2	ID=g19129.t1.CDS3;Parent=g19129.t1;
OX101754.1_Tachina_lurida_genome_assembly,_chromosome:_3	AUGUSTUS	exon	129682154	129682322	.	-	.	ID=g19129.t1.exon3;Parent=g19129.t1;
OX101754.1_Tachina_lurida_genome_assembly,_chromosome:_3	AUGUSTUS	intron	129682323	129694508	1	-	.	ID=g19129.t1.intron3;Parent=g19129.t1;
OX101754.1_Tachina_lurida_genome_assembly,_chromosome:_3	AUGUSTUS	CDS	129694509	129694686	1	-	0	ID=g19129.t1.CDS4;Parent=g19129.t1;
OX101754.1_Tachina_lurida_genome_assembly,_chromosome:_3	AUGUSTUS	exon	129694509	129694686	.	-	.	ID=g19129.t1.exon4;Parent=g19129.t1;
OX101754.1_Tachina_lurida_genome_assembly,_chromosome:_3	AUGUSTUS	start_codon	129694684	129694686	.	-	0	ID=g19129.t1.start1;Parent=g19129.t1;
OX101754.1_Tachina_lurida_genome_assembly,_chromosome:_3	AUGUSTUS	gene	129734297	129736921	.	-	.	ID=g19130;
OX101754.1_Tachina_lurida_genome_assembly,_chromosome:_3	AUGUSTUS	mRNA	129734297	129736921	1	-	.	ID=g19130.t1;Parent=g19130;
OX101754.1_Tachina_lurida_genome_assembly,_chromosome:_3	AUGUSTUS	stop_codon	129734297	129734299	.	-	0	ID=g19130.t1.stop1;Parent=g19130.t1;
OX101754.1_Tachina_lurida_genome_assembly,_chromosome:_3	AUGUSTUS	CDS	129734297	129736849	1	-	0	ID=g19130.t1.CDS1;Parent=g19130.t1;
OX101754.1_Tachina_lurida_genome_assembly,_chromosome:_3	AUGUSTUS	exon	129734297	129736849	.	-	.	ID=g19130.t1.exon1;Parent=g19130.t1;
OX101754.1_Tachina_lurida_genome_assembly,_chromosome:_3	AUGUSTUS	intron	129736850	129736918	1	-	.	ID=g19130.t1.intron1;Parent=g19130.t1;
OX101754.1_Tachina_lurida_genome_assembly,_chromosome:_3	AUGUSTUS	CDS	129736919	129736921	1	-	0	ID=g19130.t1.CDS2;Parent=g19130.t1;
OX101754.1_Tachina_lurida_genome_assembly,_chromosome:_3	AUGUSTUS	exon	129736919	129736921	.	-	.	ID=g19130.t1.exon2;Parent=g19130.t1;
OX101754.1_Tachina_lurida_genome_assembly,_chromosome:_3	AUGUSTUS	start_codon	129736919	129736921	.	-	0	ID=g19130.t1.start1;Parent=g19130.t1;
OX101754.1_Tachina_lurida_genome_assembly,_chromosome:_3	AUGUSTUS	gene	129743463	129843364	.	-	.	ID=g19131;
OX101754.1_Tachina_lurida_genome_assembly,_chromosome:_3	AUGUSTUS	mRNA	129743463	129843364	0.31	-	.	ID=g19131.t1;Parent=g19131;
OX101754.1_Tachina_lurida_genome_assembly,_chromosome:_3	AUGUSTUS	stop_codon	129743463	129743465	.	-	0	ID=g19131.t1.stop1;Parent=g19131.t1;
OX101754.1_Tachina_lurida_genome_assembly,_chromosome:_3	AUGUSTUS	CDS	129743463	129743795	1	-	0	ID=g19131.t1.CDS1;Parent=g19131.t1;
OX101754.1_Tachina_lurida_genome_assembly,_chromosome:_3	AUGUSTUS	exon	129743463	129743795	.	-	.	ID=g19131.t1.exon1;Parent=g19131.t1;
OX101754.1_Tachina_lurida_genome_assembly,_chromosome:_3	AUGUSTUS	intron	129743796	129744148	1	-	.	ID=g19131.t1.intron1;Parent=g19131.t1;
OX101754.1_Tachina_lurida_genome_assembly,_chromosome:_3	AUGUSTUS	CDS	129744149	129744359	1	-	1	ID=g19131.t1.CDS2;Parent=g19131.t1;
OX101754.1_Tachina_lurida_genome_assembly,_chromosome:_3	AUGUSTUS	exon	129744149	129744359	.	-	.	ID=g19131.t1.exon2;Parent=g19131.t1;
OX101754.1_Tachina_lurida_genome_assembly,_chromosome:_3	AUGUSTUS	intron	129744360	129748082	1	-	.	ID=g19131.t1.intron2;Parent=g19131.t1;
OX101754.1_Tachina_lurida_genome_assembly,_chromosome:_3	AUGUSTUS	CDS	129748083	129748280	1	-	1	ID=g19131.t1.CDS3;Parent=g19131.t1;
OX101754.1_Tachina_lurida_genome_assembly,_chromosome:_3	AUGUSTUS	exon	129748083	129748280	.	-	.	ID=g19131.t1.exon3;Parent=g19131.t1;
OX101754.1_Tachina_lurida_genome_assembly,_chromosome:_3	AUGUSTUS	intron	129748281	129752358	1	-	.	ID=g19131.t1.intron3;Parent=g19131.t1;
OX101754.1_Tachina_lurida_genome_assembly,_chromosome:_3	AUGUSTUS	CDS	129752359	129752573	1	-	0	ID=g19131.t1.CDS4;Parent=g19131.t1;
OX101754.1_Tachina_lurida_genome_assembly,_chromosome:_3	AUGUSTUS	exon	129752359	129752573	.	-	.	ID=g19131.t1.exon4;Parent=g19131.t1;
OX101754.1_Tachina_lurida_genome_assembly,_chromosome:_3	AUGUSTUS	intron	129752574	129752699	1	-	.	ID=g19131.t1.intron4;Parent=g19131.t1;
OX101754.1_Tachina_lurida_genome_assembly,_chromosome:_3	AUGUSTUS	CDS	129752700	129752859	1	-	1	ID=g19131.t1.CDS5;Parent=g19131.t1;
OX101754.1_Tachina_lurida_genome_assembly,_chromosome:_3	AUGUSTUS	exon	129752700	129752859	.	-	.	ID=g19131.t1.exon5;Parent=g19131.t1;
OX101754.1_Tachina_lurida_genome_assembly,_chromosome:_3	AUGUSTUS	intron	129752860	129753400	1	-	.	ID=g19131.t1.intron5;Parent=g19131.t1;
OX101754.1_Tachina_lurida_genome_assembly,_chromosome:_3	AUGUSTUS	CDS	129753401	129753580	1	-	1	ID=g19131.t1.CDS6;Parent=g19131.t1;
OX101754.1_Tachina_lurida_genome_assembly,_chromosome:_3	AUGUSTUS	exon	129753401	129753580	.	-	.	ID=g19131.t1.exon6;Parent=g19131.t1;
OX101754.1_Tachina_lurida_genome_assembly,_chromosome:_3	AUGUSTUS	intron	129753581	129755801	1	-	.	ID=g19131.t1.intron6;Parent=g19131.t1;
OX101754.1_Tachina_lurida_genome_assembly,_chromosome:_3	AUGUSTUS	CDS	129755802	129756284	1	-	1	ID=g19131.t1.CDS7;Parent=g19131.t1;
OX101754.1_Tachina_lurida_genome_assembly,_chromosome:_3	AUGUSTUS	exon	129755802	129756284	.	-	.	ID=g19131.t1.exon7;Parent=g19131.t1;
OX101754.1_Tachina_lurida_genome_assembly,_chromosome:_3	AUGUSTUS	intron	129756285	129758142	1	-	.	ID=g19131.t1.intron7;Parent=g19131.t1;
OX101754.1_Tachina_lurida_genome_assembly,_chromosome:_3	AUGUSTUS	CDS	129758143	129758315	1	-	0	ID=g19131.t1.CDS8;Parent=g19131.t1;
OX101754.1_Tachina_lurida_genome_assembly,_chromosome:_3	AUGUSTUS	exon	129758143	129758315	.	-	.	ID=g19131.t1.exon8;Parent=g19131.t1;
OX101754.1_Tachina_lurida_genome_assembly,_chromosome:_3	AUGUSTUS	intron	129758316	129760695	1	-	.	ID=g19131.t1.intron8;Parent=g19131.t1;
OX101754.1_Tachina_lurida_genome_assembly,_chromosome:_3	AUGUSTUS	CDS	129760696	129760870	1	-	1	ID=g19131.t1.CDS9;Parent=g19131.t1;
OX101754.1_Tachina_lurida_genome_assembly,_chromosome:_3	AUGUSTUS	exon	129760696	129760870	.	-	.	ID=g19131.t1.exon9;Parent=g19131.t1;
OX101754.1_Tachina_lurida_genome_assembly,_chromosome:_3	AUGUSTUS	intron	129760871	129765584	1	-	.	ID=g19131.t1.intron9;Parent=g19131.t1;
OX101754.1_Tachina_lurida_genome_assembly,_chromosome:_3	AUGUSTUS	CDS	129765585	129765721	1	-	0	ID=g19131.t1.CDS10;Parent=g19131.t1;
OX101754.1_Tachina_lurida_genome_assembly,_chromosome:_3	AUGUSTUS	exon	129765585	129765721	.	-	.	ID=g19131.t1.exon10;Parent=g19131.t1;
OX101754.1_Tachina_lurida_genome_assembly,_chromosome:_3	AUGUSTUS	intron	129765722	129766208	1	-	.	ID=g19131.t1.intron10;Parent=g19131.t1;
OX101754.1_Tachina_lurida_genome_assembly,_chromosome:_3	AUGUSTUS	CDS	129766209	129766631	1	-	0	ID=g19131.t1.CDS11;Parent=g19131.t1;
OX101754.1_Tachina_lurida_genome_assembly,_chromosome:_3	AUGUSTUS	exon	129766209	129766631	.	-	.	ID=g19131.t1.exon11;Parent=g19131.t1;
OX101754.1_Tachina_lurida_genome_assembly,_chromosome:_3	AUGUSTUS	intron	129766632	129776918	1	-	.	ID=g19131.t1.intron11;Parent=g19131.t1;
OX101754.1_Tachina_lurida_genome_assembly,_chromosome:_3	AUGUSTUS	CDS	129776919	129777053	0.68	-	0	ID=g19131.t1.CDS12;Parent=g19131.t1;
OX101754.1_Tachina_lurida_genome_assembly,_chromosome:_3	AUGUSTUS	exon	129776919	129777053	.	-	.	ID=g19131.t1.exon12;Parent=g19131.t1;
OX101754.1_Tachina_lurida_genome_assembly,_chromosome:_3	AUGUSTUS	intron	129777054	129780770	0.68	-	.	ID=g19131.t1.intron12;Parent=g19131.t1;
OX101754.1_Tachina_lurida_genome_assembly,_chromosome:_3	AUGUSTUS	CDS	129780771	129780943	0.68	-	2	ID=g19131.t1.CDS13;Parent=g19131.t1;
OX101754.1_Tachina_lurida_genome_assembly,_chromosome:_3	AUGUSTUS	exon	129780771	129780943	.	-	.	ID=g19131.t1.exon13;Parent=g19131.t1;
OX101754.1_Tachina_lurida_genome_assembly,_chromosome:_3	AUGUSTUS	intron	129780944	129790504	1	-	.	ID=g19131.t1.intron13;Parent=g19131.t1;
OX101754.1_Tachina_lurida_genome_assembly,_chromosome:_3	AUGUSTUS	CDS	129790505	129790639	1	-	2	ID=g19131.t1.CDS14;Parent=g19131.t1;
OX101754.1_Tachina_lurida_genome_assembly,_chromosome:_3	AUGUSTUS	exon	129790505	129790639	.	-	.	ID=g19131.t1.exon14;Parent=g19131.t1;
OX101754.1_Tachina_lurida_genome_assembly,_chromosome:_3	AUGUSTUS	intron	129790640	129791393	1	-	.	ID=g19131.t1.intron14;Parent=g19131.t1;
OX101754.1_Tachina_lurida_genome_assembly,_chromosome:_3	AUGUSTUS	CDS	129791394	129791604	1	-	0	ID=g19131.t1.CDS15;Parent=g19131.t1;
OX101754.1_Tachina_lurida_genome_assembly,_chromosome:_3	AUGUSTUS	exon	129791394	129791604	.	-	.	ID=g19131.t1.exon15;Parent=g19131.t1;
OX101754.1_Tachina_lurida_genome_assembly,_chromosome:_3	AUGUSTUS	intron	129791605	129795415	1	-	.	ID=g19131.t1.intron15;Parent=g19131.t1;
OX101754.1_Tachina_lurida_genome_assembly,_chromosome:_3	AUGUSTUS	CDS	129795416	129795563	1	-	1	ID=g19131.t1.CDS16;Parent=g19131.t1;
OX101754.1_Tachina_lurida_genome_assembly,_chromosome:_3	AUGUSTUS	exon	129795416	129795563	.	-	.	ID=g19131.t1.exon16;Parent=g19131.t1;
OX101754.1_Tachina_lurida_genome_assembly,_chromosome:_3	AUGUSTUS	intron	129795564	129796454	1	-	.	ID=g19131.t1.intron16;Parent=g19131.t1;
OX101754.1_Tachina_lurida_genome_assembly,_chromosome:_3	AUGUSTUS	CDS	129796455	129796766	1	-	1	ID=g19131.t1.CDS17;Parent=g19131.t1;
OX101754.1_Tachina_lurida_genome_assembly,_chromosome:_3	AUGUSTUS	exon	129796455	129796766	.	-	.	ID=g19131.t1.exon17;Parent=g19131.t1;
OX101754.1_Tachina_lurida_genome_assembly,_chromosome:_3	AUGUSTUS	intron	129796767	129796827	1	-	.	ID=g19131.t1.intron17;Parent=g19131.t1;
OX101754.1_Tachina_lurida_genome_assembly,_chromosome:_3	AUGUSTUS	CDS	129796828	129797373	1	-	1	ID=g19131.t1.CDS18;Parent=g19131.t1;
OX101754.1_Tachina_lurida_genome_assembly,_chromosome:_3	AUGUSTUS	exon	129796828	129797373	.	-	.	ID=g19131.t1.exon18;Parent=g19131.t1;
OX101754.1_Tachina_lurida_genome_assembly,_chromosome:_3	AUGUSTUS	intron	129797374	129797454	1	-	.	ID=g19131.t1.intron18;Parent=g19131.t1;
OX101754.1_Tachina_lurida_genome_assembly,_chromosome:_3	AUGUSTUS	CDS	129797455	129797574	1	-	1	ID=g19131.t1.CDS19;Parent=g19131.t1;
OX101754.1_Tachina_lurida_genome_assembly,_chromosome:_3	AUGUSTUS	exon	129797455	129797574	.	-	.	ID=g19131.t1.exon19;Parent=g19131.t1;
OX101754.1_Tachina_lurida_genome_assembly,_chromosome:_3	AUGUSTUS	intron	129797575	129797729	1	-	.	ID=g19131.t1.intron19;Parent=g19131.t1;
OX101754.1_Tachina_lurida_genome_assembly,_chromosome:_3	AUGUSTUS	CDS	129797730	129797963	1	-	1	ID=g19131.t1.CDS20;Parent=g19131.t1;
OX101754.1_Tachina_lurida_genome_assembly,_chromosome:_3	AUGUSTUS	exon	129797730	129797963	.	-	.	ID=g19131.t1.exon20;Parent=g19131.t1;
OX101754.1_Tachina_lurida_genome_assembly,_chromosome:_3	AUGUSTUS	intron	129797964	129804906	1	-	.	ID=g19131.t1.intron20;Parent=g19131.t1;
OX101754.1_Tachina_lurida_genome_assembly,_chromosome:_3	AUGUSTUS	CDS	129804907	129805067	1	-	0	ID=g19131.t1.CDS21;Parent=g19131.t1;
OX101754.1_Tachina_lurida_genome_assembly,_chromosome:_3	AUGUSTUS	exon	129804907	129805067	.	-	.	ID=g19131.t1.exon21;Parent=g19131.t1;
OX101754.1_Tachina_lurida_genome_assembly,_chromosome:_3	AUGUSTUS	intron	129805068	129805669	1	-	.	ID=g19131.t1.intron21;Parent=g19131.t1;
OX101754.1_Tachina_lurida_genome_assembly,_chromosome:_3	AUGUSTUS	CDS	129805670	129805795	1	-	0	ID=g19131.t1.CDS22;Parent=g19131.t1;
OX101754.1_Tachina_lurida_genome_assembly,_chromosome:_3	AUGUSTUS	exon	129805670	129805795	.	-	.	ID=g19131.t1.exon22;Parent=g19131.t1;
OX101754.1_Tachina_lurida_genome_assembly,_chromosome:_3	AUGUSTUS	intron	129805796	129809889	1	-	.	ID=g19131.t1.intron22;Parent=g19131.t1;
OX101754.1_Tachina_lurida_genome_assembly,_chromosome:_3	AUGUSTUS	CDS	129809890	129810121	1	-	1	ID=g19131.t1.CDS23;Parent=g19131.t1;
OX101754.1_Tachina_lurida_genome_assembly,_chromosome:_3	AUGUSTUS	exon	129809890	129810121	.	-	.	ID=g19131.t1.exon23;Parent=g19131.t1;
OX101754.1_Tachina_lurida_genome_assembly,_chromosome:_3	AUGUSTUS	intron	129810122	129810537	1	-	.	ID=g19131.t1.intron23;Parent=g19131.t1;
OX101754.1_Tachina_lurida_genome_assembly,_chromosome:_3	AUGUSTUS	CDS	129810538	129810855	1	-	1	ID=g19131.t1.CDS24;Parent=g19131.t1;
OX101754.1_Tachina_lurida_genome_assembly,_chromosome:_3	AUGUSTUS	exon	129810538	129810855	.	-	.	ID=g19131.t1.exon24;Parent=g19131.t1;
OX101754.1_Tachina_lurida_genome_assembly,_chromosome:_3	AUGUSTUS	intron	129810856	129820023	1	-	.	ID=g19131.t1.intron24;Parent=g19131.t1;
OX101754.1_Tachina_lurida_genome_assembly,_chromosome:_3	AUGUSTUS	CDS	129820024	129820229	1	-	0	ID=g19131.t1.CDS25;Parent=g19131.t1;
OX101754.1_Tachina_lurida_genome_assembly,_chromosome:_3	AUGUSTUS	exon	129820024	129820229	.	-	.	ID=g19131.t1.exon25;Parent=g19131.t1;
OX101754.1_Tachina_lurida_genome_assembly,_chromosome:_3	AUGUSTUS	intron	129820230	129825875	1	-	.	ID=g19131.t1.intron25;Parent=g19131.t1;
OX101754.1_Tachina_lurida_genome_assembly,_chromosome:_3	AUGUSTUS	CDS	129825876	129826058	1	-	0	ID=g19131.t1.CDS26;Parent=g19131.t1;
OX101754.1_Tachina_lurida_genome_assembly,_chromosome:_3	AUGUSTUS	exon	129825876	129826058	.	-	.	ID=g19131.t1.exon26;Parent=g19131.t1;
OX101754.1_Tachina_lurida_genome_assembly,_chromosome:_3	AUGUSTUS	intron	129826059	129826306	1	-	.	ID=g19131.t1.intron26;Parent=g19131.t1;
OX101754.1_Tachina_lurida_genome_assembly,_chromosome:_3	AUGUSTUS	CDS	129826307	129826450	1	-	0	ID=g19131.t1.CDS27;Parent=g19131.t1;
OX101754.1_Tachina_lurida_genome_assembly,_chromosome:_3	AUGUSTUS	exon	129826307	129826450	.	-	.	ID=g19131.t1.exon27;Parent=g19131.t1;
OX101754.1_Tachina_lurida_genome_assembly,_chromosome:_3	AUGUSTUS	intron	129826451	129826511	1	-	.	ID=g19131.t1.intron27;Parent=g19131.t1;
OX101754.1_Tachina_lurida_genome_assembly,_chromosome:_3	AUGUSTUS	CDS	129826512	129827011	1	-	2	ID=g19131.t1.CDS28;Parent=g19131.t1;
OX101754.1_Tachina_lurida_genome_assembly,_chromosome:_3	AUGUSTUS	exon	129826512	129827011	.	-	.	ID=g19131.t1.exon28;Parent=g19131.t1;
OX101754.1_Tachina_lurida_genome_assembly,_chromosome:_3	AUGUSTUS	intron	129827012	129829822	1	-	.	ID=g19131.t1.intron28;Parent=g19131.t1;
OX101754.1_Tachina_lurida_genome_assembly,_chromosome:_3	AUGUSTUS	CDS	129829823	129829937	1	-	0	ID=g19131.t1.CDS29;Parent=g19131.t1;
OX101754.1_Tachina_lurida_genome_assembly,_chromosome:_3	AUGUSTUS	exon	129829823	129829937	.	-	.	ID=g19131.t1.exon29;Parent=g19131.t1;
OX101754.1_Tachina_lurida_genome_assembly,_chromosome:_3	AUGUSTUS	intron	129829938	129830310	1	-	.	ID=g19131.t1.intron29;Parent=g19131.t1;
OX101754.1_Tachina_lurida_genome_assembly,_chromosome:_3	AUGUSTUS	CDS	129830311	129830901	1	-	0	ID=g19131.t1.CDS30;Parent=g19131.t1;
OX101754.1_Tachina_lurida_genome_assembly,_chromosome:_3	AUGUSTUS	exon	129830311	129830901	.	-	.	ID=g19131.t1.exon30;Parent=g19131.t1;
OX101754.1_Tachina_lurida_genome_assembly,_chromosome:_3	AUGUSTUS	intron	129830902	129830972	1	-	.	ID=g19131.t1.intron30;Parent=g19131.t1;
OX101754.1_Tachina_lurida_genome_assembly,_chromosome:_3	AUGUSTUS	CDS	129830973	129831143	1	-	0	ID=g19131.t1.CDS31;Parent=g19131.t1;
OX101754.1_Tachina_lurida_genome_assembly,_chromosome:_3	AUGUSTUS	exon	129830973	129831143	.	-	.	ID=g19131.t1.exon31;Parent=g19131.t1;
OX101754.1_Tachina_lurida_genome_assembly,_chromosome:_3	AUGUSTUS	intron	129831144	129834473	1	-	.	ID=g19131.t1.intron31;Parent=g19131.t1;
OX101754.1_Tachina_lurida_genome_assembly,_chromosome:_3	AUGUSTUS	CDS	129834474	129834661	1	-	2	ID=g19131.t1.CDS32;Parent=g19131.t1;
OX101754.1_Tachina_lurida_genome_assembly,_chromosome:_3	AUGUSTUS	exon	129834474	129834661	.	-	.	ID=g19131.t1.exon32;Parent=g19131.t1;
OX101754.1_Tachina_lurida_genome_assembly,_chromosome:_3	AUGUSTUS	intron	129834662	129835019	1	-	.	ID=g19131.t1.intron32;Parent=g19131.t1;
OX101754.1_Tachina_lurida_genome_assembly,_chromosome:_3	AUGUSTUS	CDS	129835020	129835222	1	-	1	ID=g19131.t1.CDS33;Parent=g19131.t1;
OX101754.1_Tachina_lurida_genome_assembly,_chromosome:_3	AUGUSTUS	exon	129835020	129835222	.	-	.	ID=g19131.t1.exon33;Parent=g19131.t1;
OX101754.1_Tachina_lurida_genome_assembly,_chromosome:_3	AUGUSTUS	intron	129835223	129843230	0.43	-	.	ID=g19131.t1.intron33;Parent=g19131.t1;
OX101754.1_Tachina_lurida_genome_assembly,_chromosome:_3	AUGUSTUS	CDS	129843231	129843364	0.43	-	0	ID=g19131.t1.CDS34;Parent=g19131.t1;
OX101754.1_Tachina_lurida_genome_assembly,_chromosome:_3	AUGUSTUS	exon	129843231	129843364	.	-	.	ID=g19131.t1.exon34;Parent=g19131.t1;
OX101754.1_Tachina_lurida_genome_assembly,_chromosome:_3	AUGUSTUS	start_codon	129843362	129843364	.	-	0	ID=g19131.t1.start1;Parent=g19131.t1;
OX101754.1_Tachina_lurida_genome_assembly,_chromosome:_3	AUGUSTUS	mRNA	129743463	129843364	0.21	-	.	ID=g19131.t2;Parent=g19131;
OX101754.1_Tachina_lurida_genome_assembly,_chromosome:_3	AUGUSTUS	stop_codon	129743463	129743465	.	-	0	ID=g19131.t2.stop1;Parent=g19131.t2;
OX101754.1_Tachina_lurida_genome_assembly,_chromosome:_3	AUGUSTUS	CDS	129743463	129743795	1	-	0	ID=g19131.t2.CDS1;Parent=g19131.t2;
OX101754.1_Tachina_lurida_genome_assembly,_chromosome:_3	AUGUSTUS	exon	129743463	129743795	.	-	.	ID=g19131.t2.exon1;Parent=g19131.t2;
OX101754.1_Tachina_lurida_genome_assembly,_chromosome:_3	AUGUSTUS	intron	129743796	129744148	1	-	.	ID=g19131.t2.intron1;Parent=g19131.t2;
OX101754.1_Tachina_lurida_genome_assembly,_chromosome:_3	AUGUSTUS	CDS	129744149	129744359	1	-	1	ID=g19131.t2.CDS2;Parent=g19131.t2;
OX101754.1_Tachina_lurida_genome_assembly,_chromosome:_3	AUGUSTUS	exon	129744149	129744359	.	-	.	ID=g19131.t2.exon2;Parent=g19131.t2;
OX101754.1_Tachina_lurida_genome_assembly,_chromosome:_3	AUGUSTUS	intron	129744360	129748082	1	-	.	ID=g19131.t2.intron2;Parent=g19131.t2;
OX101754.1_Tachina_lurida_genome_assembly,_chromosome:_3	AUGUSTUS	CDS	129748083	129748280	1	-	1	ID=g19131.t2.CDS3;Parent=g19131.t2;
OX101754.1_Tachina_lurida_genome_assembly,_chromosome:_3	AUGUSTUS	exon	129748083	129748280	.	-	.	ID=g19131.t2.exon3;Parent=g19131.t2;
OX101754.1_Tachina_lurida_genome_assembly,_chromosome:_3	AUGUSTUS	intron	129748281	129752358	1	-	.	ID=g19131.t2.intron3;Parent=g19131.t2;
OX101754.1_Tachina_lurida_genome_assembly,_chromosome:_3	AUGUSTUS	CDS	129752359	129752573	1	-	0	ID=g19131.t2.CDS4;Parent=g19131.t2;
OX101754.1_Tachina_lurida_genome_assembly,_chromosome:_3	AUGUSTUS	exon	129752359	129752573	.	-	.	ID=g19131.t2.exon4;Parent=g19131.t2;
OX101754.1_Tachina_lurida_genome_assembly,_chromosome:_3	AUGUSTUS	intron	129752574	129752699	1	-	.	ID=g19131.t2.intron4;Parent=g19131.t2;
OX101754.1_Tachina_lurida_genome_assembly,_chromosome:_3	AUGUSTUS	CDS	129752700	129752859	1	-	1	ID=g19131.t2.CDS5;Parent=g19131.t2;
OX101754.1_Tachina_lurida_genome_assembly,_chromosome:_3	AUGUSTUS	exon	129752700	129752859	.	-	.	ID=g19131.t2.exon5;Parent=g19131.t2;
OX101754.1_Tachina_lurida_genome_assembly,_chromosome:_3	AUGUSTUS	intron	129752860	129753400	1	-	.	ID=g19131.t2.intron5;Parent=g19131.t2;
OX101754.1_Tachina_lurida_genome_assembly,_chromosome:_3	AUGUSTUS	CDS	129753401	129753580	1	-	1	ID=g19131.t2.CDS6;Parent=g19131.t2;
OX101754.1_Tachina_lurida_genome_assembly,_chromosome:_3	AUGUSTUS	exon	129753401	129753580	.	-	.	ID=g19131.t2.exon6;Parent=g19131.t2;
OX101754.1_Tachina_lurida_genome_assembly,_chromosome:_3	AUGUSTUS	intron	129753581	129755801	1	-	.	ID=g19131.t2.intron6;Parent=g19131.t2;
OX101754.1_Tachina_lurida_genome_assembly,_chromosome:_3	AUGUSTUS	CDS	129755802	129756284	1	-	1	ID=g19131.t2.CDS7;Parent=g19131.t2;
OX101754.1_Tachina_lurida_genome_assembly,_chromosome:_3	AUGUSTUS	exon	129755802	129756284	.	-	.	ID=g19131.t2.exon7;Parent=g19131.t2;
OX101754.1_Tachina_lurida_genome_assembly,_chromosome:_3	AUGUSTUS	intron	129756285	129758142	1	-	.	ID=g19131.t2.intron7;Parent=g19131.t2;
OX101754.1_Tachina_lurida_genome_assembly,_chromosome:_3	AUGUSTUS	CDS	129758143	129758315	1	-	0	ID=g19131.t2.CDS8;Parent=g19131.t2;
OX101754.1_Tachina_lurida_genome_assembly,_chromosome:_3	AUGUSTUS	exon	129758143	129758315	.	-	.	ID=g19131.t2.exon8;Parent=g19131.t2;
OX101754.1_Tachina_lurida_genome_assembly,_chromosome:_3	AUGUSTUS	intron	129758316	129760695	1	-	.	ID=g19131.t2.intron8;Parent=g19131.t2;
OX101754.1_Tachina_lurida_genome_assembly,_chromosome:_3	AUGUSTUS	CDS	129760696	129760870	1	-	1	ID=g19131.t2.CDS9;Parent=g19131.t2;
OX101754.1_Tachina_lurida_genome_assembly,_chromosome:_3	AUGUSTUS	exon	129760696	129760870	.	-	.	ID=g19131.t2.exon9;Parent=g19131.t2;
OX101754.1_Tachina_lurida_genome_assembly,_chromosome:_3	AUGUSTUS	intron	129760871	129765584	1	-	.	ID=g19131.t2.intron9;Parent=g19131.t2;
OX101754.1_Tachina_lurida_genome_assembly,_chromosome:_3	AUGUSTUS	CDS	129765585	129765721	1	-	0	ID=g19131.t2.CDS10;Parent=g19131.t2;
OX101754.1_Tachina_lurida_genome_assembly,_chromosome:_3	AUGUSTUS	exon	129765585	129765721	.	-	.	ID=g19131.t2.exon10;Parent=g19131.t2;
OX101754.1_Tachina_lurida_genome_assembly,_chromosome:_3	AUGUSTUS	intron	129765722	129766208	1	-	.	ID=g19131.t2.intron10;Parent=g19131.t2;
OX101754.1_Tachina_lurida_genome_assembly,_chromosome:_3	AUGUSTUS	CDS	129766209	129766631	1	-	0	ID=g19131.t2.CDS11;Parent=g19131.t2;
OX101754.1_Tachina_lurida_genome_assembly,_chromosome:_3	AUGUSTUS	exon	129766209	129766631	.	-	.	ID=g19131.t2.exon11;Parent=g19131.t2;
OX101754.1_Tachina_lurida_genome_assembly,_chromosome:_3	AUGUSTUS	intron	129766632	129776918	1	-	.	ID=g19131.t2.intron11;Parent=g19131.t2;
OX101754.1_Tachina_lurida_genome_assembly,_chromosome:_3	AUGUSTUS	CDS	129776919	129777053	0.68	-	0	ID=g19131.t2.CDS12;Parent=g19131.t2;
OX101754.1_Tachina_lurida_genome_assembly,_chromosome:_3	AUGUSTUS	exon	129776919	129777053	.	-	.	ID=g19131.t2.exon12;Parent=g19131.t2;
OX101754.1_Tachina_lurida_genome_assembly,_chromosome:_3	AUGUSTUS	intron	129777054	129780770	0.68	-	.	ID=g19131.t2.intron12;Parent=g19131.t2;
OX101754.1_Tachina_lurida_genome_assembly,_chromosome:_3	AUGUSTUS	CDS	129780771	129780943	0.68	-	2	ID=g19131.t2.CDS13;Parent=g19131.t2;
OX101754.1_Tachina_lurida_genome_assembly,_chromosome:_3	AUGUSTUS	exon	129780771	129780943	.	-	.	ID=g19131.t2.exon13;Parent=g19131.t2;
OX101754.1_Tachina_lurida_genome_assembly,_chromosome:_3	AUGUSTUS	intron	129780944	129790504	1	-	.	ID=g19131.t2.intron13;Parent=g19131.t2;
OX101754.1_Tachina_lurida_genome_assembly,_chromosome:_3	AUGUSTUS	CDS	129790505	129790639	1	-	2	ID=g19131.t2.CDS14;Parent=g19131.t2;
OX101754.1_Tachina_lurida_genome_assembly,_chromosome:_3	AUGUSTUS	exon	129790505	129790639	.	-	.	ID=g19131.t2.exon14;Parent=g19131.t2;
OX101754.1_Tachina_lurida_genome_assembly,_chromosome:_3	AUGUSTUS	intron	129790640	129791393	1	-	.	ID=g19131.t2.intron14;Parent=g19131.t2;
OX101754.1_Tachina_lurida_genome_assembly,_chromosome:_3	AUGUSTUS	CDS	129791394	129791604	1	-	0	ID=g19131.t2.CDS15;Parent=g19131.t2;
OX101754.1_Tachina_lurida_genome_assembly,_chromosome:_3	AUGUSTUS	exon	129791394	129791604	.	-	.	ID=g19131.t2.exon15;Parent=g19131.t2;
OX101754.1_Tachina_lurida_genome_assembly,_chromosome:_3	AUGUSTUS	intron	129791605	129795415	1	-	.	ID=g19131.t2.intron15;Parent=g19131.t2;
OX101754.1_Tachina_lurida_genome_assembly,_chromosome:_3	AUGUSTUS	CDS	129795416	129795563	1	-	1	ID=g19131.t2.CDS16;Parent=g19131.t2;
OX101754.1_Tachina_lurida_genome_assembly,_chromosome:_3	AUGUSTUS	exon	129795416	129795563	.	-	.	ID=g19131.t2.exon16;Parent=g19131.t2;
OX101754.1_Tachina_lurida_genome_assembly,_chromosome:_3	AUGUSTUS	intron	129795564	129796454	1	-	.	ID=g19131.t2.intron16;Parent=g19131.t2;
OX101754.1_Tachina_lurida_genome_assembly,_chromosome:_3	AUGUSTUS	CDS	129796455	129796766	1	-	1	ID=g19131.t2.CDS17;Parent=g19131.t2;
OX101754.1_Tachina_lurida_genome_assembly,_chromosome:_3	AUGUSTUS	exon	129796455	129796766	.	-	.	ID=g19131.t2.exon17;Parent=g19131.t2;
OX101754.1_Tachina_lurida_genome_assembly,_chromosome:_3	AUGUSTUS	intron	129796767	129796827	1	-	.	ID=g19131.t2.intron17;Parent=g19131.t2;
OX101754.1_Tachina_lurida_genome_assembly,_chromosome:_3	AUGUSTUS	CDS	129796828	129797373	1	-	1	ID=g19131.t2.CDS18;Parent=g19131.t2;
OX101754.1_Tachina_lurida_genome_assembly,_chromosome:_3	AUGUSTUS	exon	129796828	129797373	.	-	.	ID=g19131.t2.exon18;Parent=g19131.t2;
OX101754.1_Tachina_lurida_genome_assembly,_chromosome:_3	AUGUSTUS	intron	129797374	129797454	1	-	.	ID=g19131.t2.intron18;Parent=g19131.t2;
OX101754.1_Tachina_lurida_genome_assembly,_chromosome:_3	AUGUSTUS	CDS	129797455	129797574	1	-	1	ID=g19131.t2.CDS19;Parent=g19131.t2;
OX101754.1_Tachina_lurida_genome_assembly,_chromosome:_3	AUGUSTUS	exon	129797455	129797574	.	-	.	ID=g19131.t2.exon19;Parent=g19131.t2;
OX101754.1_Tachina_lurida_genome_assembly,_chromosome:_3	AUGUSTUS	intron	129797575	129797729	1	-	.	ID=g19131.t2.intron19;Parent=g19131.t2;
OX101754.1_Tachina_lurida_genome_assembly,_chromosome:_3	AUGUSTUS	CDS	129797730	129797963	1	-	1	ID=g19131.t2.CDS20;Parent=g19131.t2;
OX101754.1_Tachina_lurida_genome_assembly,_chromosome:_3	AUGUSTUS	exon	129797730	129797963	.	-	.	ID=g19131.t2.exon20;Parent=g19131.t2;
OX101754.1_Tachina_lurida_genome_assembly,_chromosome:_3	AUGUSTUS	intron	129797964	129804906	1	-	.	ID=g19131.t2.intron20;Parent=g19131.t2;
OX101754.1_Tachina_lurida_genome_assembly,_chromosome:_3	AUGUSTUS	CDS	129804907	129805067	1	-	0	ID=g19131.t2.CDS21;Parent=g19131.t2;
OX101754.1_Tachina_lurida_genome_assembly,_chromosome:_3	AUGUSTUS	exon	129804907	129805067	.	-	.	ID=g19131.t2.exon21;Parent=g19131.t2;
OX101754.1_Tachina_lurida_genome_assembly,_chromosome:_3	AUGUSTUS	intron	129805068	129805669	1	-	.	ID=g19131.t2.intron21;Parent=g19131.t2;
OX101754.1_Tachina_lurida_genome_assembly,_chromosome:_3	AUGUSTUS	CDS	129805670	129805795	1	-	0	ID=g19131.t2.CDS22;Parent=g19131.t2;
OX101754.1_Tachina_lurida_genome_assembly,_chromosome:_3	AUGUSTUS	exon	129805670	129805795	.	-	.	ID=g19131.t2.exon22;Parent=g19131.t2;
OX101754.1_Tachina_lurida_genome_assembly,_chromosome:_3	AUGUSTUS	intron	129805796	129809889	1	-	.	ID=g19131.t2.intron22;Parent=g19131.t2;
OX101754.1_Tachina_lurida_genome_assembly,_chromosome:_3	AUGUSTUS	CDS	129809890	129810121	1	-	1	ID=g19131.t2.CDS23;Parent=g19131.t2;
OX101754.1_Tachina_lurida_genome_assembly,_chromosome:_3	AUGUSTUS	exon	129809890	129810121	.	-	.	ID=g19131.t2.exon23;Parent=g19131.t2;
OX101754.1_Tachina_lurida_genome_assembly,_chromosome:_3	AUGUSTUS	intron	129810122	129810537	1	-	.	ID=g19131.t2.intron23;Parent=g19131.t2;
OX101754.1_Tachina_lurida_genome_assembly,_chromosome:_3	AUGUSTUS	CDS	129810538	129810855	1	-	1	ID=g19131.t2.CDS24;Parent=g19131.t2;
OX101754.1_Tachina_lurida_genome_assembly,_chromosome:_3	AUGUSTUS	exon	129810538	129810855	.	-	.	ID=g19131.t2.exon24;Parent=g19131.t2;
OX101754.1_Tachina_lurida_genome_assembly,_chromosome:_3	AUGUSTUS	intron	129810856	129820023	1	-	.	ID=g19131.t2.intron24;Parent=g19131.t2;
OX101754.1_Tachina_lurida_genome_assembly,_chromosome:_3	AUGUSTUS	CDS	129820024	129820229	1	-	0	ID=g19131.t2.CDS25;Parent=g19131.t2;
OX101754.1_Tachina_lurida_genome_assembly,_chromosome:_3	AUGUSTUS	exon	129820024	129820229	.	-	.	ID=g19131.t2.exon25;Parent=g19131.t2;
OX101754.1_Tachina_lurida_genome_assembly,_chromosome:_3	AUGUSTUS	intron	129820230	129825875	1	-	.	ID=g19131.t2.intron25;Parent=g19131.t2;
OX101754.1_Tachina_lurida_genome_assembly,_chromosome:_3	AUGUSTUS	CDS	129825876	129826058	1	-	0	ID=g19131.t2.CDS26;Parent=g19131.t2;
OX101754.1_Tachina_lurida_genome_assembly,_chromosome:_3	AUGUSTUS	exon	129825876	129826058	.	-	.	ID=g19131.t2.exon26;Parent=g19131.t2;
OX101754.1_Tachina_lurida_genome_assembly,_chromosome:_3	AUGUSTUS	intron	129826059	129826306	1	-	.	ID=g19131.t2.intron26;Parent=g19131.t2;
OX101754.1_Tachina_lurida_genome_assembly,_chromosome:_3	AUGUSTUS	CDS	129826307	129826450	1	-	0	ID=g19131.t2.CDS27;Parent=g19131.t2;
OX101754.1_Tachina_lurida_genome_assembly,_chromosome:_3	AUGUSTUS	exon	129826307	129826450	.	-	.	ID=g19131.t2.exon27;Parent=g19131.t2;
OX101754.1_Tachina_lurida_genome_assembly,_chromosome:_3	AUGUSTUS	intron	129826451	129826511	1	-	.	ID=g19131.t2.intron27;Parent=g19131.t2;
OX101754.1_Tachina_lurida_genome_assembly,_chromosome:_3	AUGUSTUS	CDS	129826512	129827011	1	-	2	ID=g19131.t2.CDS28;Parent=g19131.t2;
OX101754.1_Tachina_lurida_genome_assembly,_chromosome:_3	AUGUSTUS	exon	129826512	129827011	.	-	.	ID=g19131.t2.exon28;Parent=g19131.t2;
OX101754.1_Tachina_lurida_genome_assembly,_chromosome:_3	AUGUSTUS	intron	129827012	129829822	1	-	.	ID=g19131.t2.intron28;Parent=g19131.t2;
OX101754.1_Tachina_lurida_genome_assembly,_chromosome:_3	AUGUSTUS	CDS	129829823	129829937	1	-	0	ID=g19131.t2.CDS29;Parent=g19131.t2;
OX101754.1_Tachina_lurida_genome_assembly,_chromosome:_3	AUGUSTUS	exon	129829823	129829937	.	-	.	ID=g19131.t2.exon29;Parent=g19131.t2;
OX101754.1_Tachina_lurida_genome_assembly,_chromosome:_3	AUGUSTUS	intron	129829938	129830310	1	-	.	ID=g19131.t2.intron29;Parent=g19131.t2;
OX101754.1_Tachina_lurida_genome_assembly,_chromosome:_3	AUGUSTUS	CDS	129830311	129830901	1	-	0	ID=g19131.t2.CDS30;Parent=g19131.t2;
OX101754.1_Tachina_lurida_genome_assembly,_chromosome:_3	AUGUSTUS	exon	129830311	129830901	.	-	.	ID=g19131.t2.exon30;Parent=g19131.t2;
OX101754.1_Tachina_lurida_genome_assembly,_chromosome:_3	AUGUSTUS	intron	129830902	129830972	1	-	.	ID=g19131.t2.intron30;Parent=g19131.t2;
OX101754.1_Tachina_lurida_genome_assembly,_chromosome:_3	AUGUSTUS	CDS	129830973	129831143	1	-	0	ID=g19131.t2.CDS31;Parent=g19131.t2;
OX101754.1_Tachina_lurida_genome_assembly,_chromosome:_3	AUGUSTUS	exon	129830973	129831143	.	-	.	ID=g19131.t2.exon31;Parent=g19131.t2;
OX101754.1_Tachina_lurida_genome_assembly,_chromosome:_3	AUGUSTUS	intron	129831144	129834473	1	-	.	ID=g19131.t2.intron31;Parent=g19131.t2;
OX101754.1_Tachina_lurida_genome_assembly,_chromosome:_3	AUGUSTUS	CDS	129834474	129834661	1	-	2	ID=g19131.t2.CDS32;Parent=g19131.t2;
OX101754.1_Tachina_lurida_genome_assembly,_chromosome:_3	AUGUSTUS	exon	129834474	129834661	.	-	.	ID=g19131.t2.exon32;Parent=g19131.t2;
OX101754.1_Tachina_lurida_genome_assembly,_chromosome:_3	AUGUSTUS	intron	129834662	129835019	1	-	.	ID=g19131.t2.intron32;Parent=g19131.t2;
OX101754.1_Tachina_lurida_genome_assembly,_chromosome:_3	AUGUSTUS	CDS	129835020	129835222	1	-	1	ID=g19131.t2.CDS33;Parent=g19131.t2;
OX101754.1_Tachina_lurida_genome_assembly,_chromosome:_3	AUGUSTUS	exon	129835020	129835222	.	-	.	ID=g19131.t2.exon33;Parent=g19131.t2;
OX101754.1_Tachina_lurida_genome_assembly,_chromosome:_3	AUGUSTUS	intron	129835223	129840112	0.29	-	.	ID=g19131.t2.intron33;Parent=g19131.t2;
OX101754.1_Tachina_lurida_genome_assembly,_chromosome:_3	AUGUSTUS	CDS	129840113	129840197	0.27	-	2	ID=g19131.t2.CDS34;Parent=g19131.t2;
OX101754.1_Tachina_lurida_genome_assembly,_chromosome:_3	AUGUSTUS	exon	129840113	129840197	.	-	.	ID=g19131.t2.exon34;Parent=g19131.t2;
OX101754.1_Tachina_lurida_genome_assembly,_chromosome:_3	AUGUSTUS	intron	129840198	129843309	0.27	-	.	ID=g19131.t2.intron34;Parent=g19131.t2;
OX101754.1_Tachina_lurida_genome_assembly,_chromosome:_3	AUGUSTUS	CDS	129843310	129843364	0.69	-	0	ID=g19131.t2.CDS35;Parent=g19131.t2;
OX101754.1_Tachina_lurida_genome_assembly,_chromosome:_3	AUGUSTUS	exon	129843310	129843364	.	-	.	ID=g19131.t2.exon35;Parent=g19131.t2;
OX101754.1_Tachina_lurida_genome_assembly,_chromosome:_3	AUGUSTUS	start_codon	129843362	129843364	.	-	0	ID=g19131.t2.start1;Parent=g19131.t2;
OX101754.1_Tachina_lurida_genome_assembly,_chromosome:_3	AUGUSTUS	gene	129846989	129849762	.	+	.	ID=g19132;
OX101754.1_Tachina_lurida_genome_assembly,_chromosome:_3	AUGUSTUS	mRNA	129846989	129849762	0.39	+	.	ID=g19132.t1;Parent=g19132;
OX101754.1_Tachina_lurida_genome_assembly,_chromosome:_3	AUGUSTUS	start_codon	129846989	129846991	.	+	0	ID=g19132.t1.start1;Parent=g19132.t1;
OX101754.1_Tachina_lurida_genome_assembly,_chromosome:_3	AUGUSTUS	CDS	129846989	129847024	0.54	+	0	ID=g19132.t1.CDS1;Parent=g19132.t1;
OX101754.1_Tachina_lurida_genome_assembly,_chromosome:_3	AUGUSTUS	exon	129846989	129847024	.	+	.	ID=g19132.t1.exon1;Parent=g19132.t1;
OX101754.1_Tachina_lurida_genome_assembly,_chromosome:_3	AUGUSTUS	intron	129847025	129848962	0.54	+	.	ID=g19132.t1.intron1;Parent=g19132.t1;
OX101754.1_Tachina_lurida_genome_assembly,_chromosome:_3	AUGUSTUS	CDS	129848963	129849116	1	+	0	ID=g19132.t1.CDS2;Parent=g19132.t1;
OX101754.1_Tachina_lurida_genome_assembly,_chromosome:_3	AUGUSTUS	exon	129848963	129849116	.	+	.	ID=g19132.t1.exon2;Parent=g19132.t1;
OX101754.1_Tachina_lurida_genome_assembly,_chromosome:_3	AUGUSTUS	intron	129849117	129849460	1	+	.	ID=g19132.t1.intron2;Parent=g19132.t1;
OX101754.1_Tachina_lurida_genome_assembly,_chromosome:_3	AUGUSTUS	CDS	129849461	129849536	1	+	2	ID=g19132.t1.CDS3;Parent=g19132.t1;
OX101754.1_Tachina_lurida_genome_assembly,_chromosome:_3	AUGUSTUS	exon	129849461	129849536	.	+	.	ID=g19132.t1.exon3;Parent=g19132.t1;
OX101754.1_Tachina_lurida_genome_assembly,_chromosome:_3	AUGUSTUS	intron	129849537	129849674	1	+	.	ID=g19132.t1.intron3;Parent=g19132.t1;
OX101754.1_Tachina_lurida_genome_assembly,_chromosome:_3	AUGUSTUS	CDS	129849675	129849762	0.69	+	1	ID=g19132.t1.CDS4;Parent=g19132.t1;
OX101754.1_Tachina_lurida_genome_assembly,_chromosome:_3	AUGUSTUS	exon	129849675	129849762	.	+	.	ID=g19132.t1.exon4;Parent=g19132.t1;
OX101754.1_Tachina_lurida_genome_assembly,_chromosome:_3	AUGUSTUS	stop_codon	129849760	129849762	.	+	0	ID=g19132.t1.stop1;Parent=g19132.t1;
OX101754.1_Tachina_lurida_genome_assembly,_chromosome:_3	AUGUSTUS	gene	129849915	129850598	.	+	.	ID=g19133;
OX101754.1_Tachina_lurida_genome_assembly,_chromosome:_3	AUGUSTUS	mRNA	129849915	129850598	0.61	+	.	ID=g19133.t1;Parent=g19133;
OX101754.1_Tachina_lurida_genome_assembly,_chromosome:_3	AUGUSTUS	start_codon	129849915	129849917	.	+	0	ID=g19133.t1.start1;Parent=g19133.t1;
OX101754.1_Tachina_lurida_genome_assembly,_chromosome:_3	AUGUSTUS	CDS	129849915	129850101	0.61	+	0	ID=g19133.t1.CDS1;Parent=g19133.t1;
OX101754.1_Tachina_lurida_genome_assembly,_chromosome:_3	AUGUSTUS	exon	129849915	129850101	.	+	.	ID=g19133.t1.exon1;Parent=g19133.t1;
OX101754.1_Tachina_lurida_genome_assembly,_chromosome:_3	AUGUSTUS	intron	129850102	129850238	0.61	+	.	ID=g19133.t1.intron1;Parent=g19133.t1;
OX101754.1_Tachina_lurida_genome_assembly,_chromosome:_3	AUGUSTUS	CDS	129850239	129850324	0.99	+	2	ID=g19133.t1.CDS2;Parent=g19133.t1;
OX101754.1_Tachina_lurida_genome_assembly,_chromosome:_3	AUGUSTUS	exon	129850239	129850324	.	+	.	ID=g19133.t1.exon2;Parent=g19133.t1;
OX101754.1_Tachina_lurida_genome_assembly,_chromosome:_3	AUGUSTUS	intron	129850325	129850433	1	+	.	ID=g19133.t1.intron2;Parent=g19133.t1;
OX101754.1_Tachina_lurida_genome_assembly,_chromosome:_3	AUGUSTUS	CDS	129850434	129850598	1	+	0	ID=g19133.t1.CDS3;Parent=g19133.t1;
OX101754.1_Tachina_lurida_genome_assembly,_chromosome:_3	AUGUSTUS	exon	129850434	129850598	.	+	.	ID=g19133.t1.exon3;Parent=g19133.t1;
OX101754.1_Tachina_lurida_genome_assembly,_chromosome:_3	AUGUSTUS	stop_codon	129850596	129850598	.	+	0	ID=g19133.t1.stop1;Parent=g19133.t1;
OX101754.1_Tachina_lurida_genome_assembly,_chromosome:_3	AUGUSTUS	gene	129850716	129875863	.	-	.	ID=g19134;
OX101754.1_Tachina_lurida_genome_assembly,_chromosome:_3	AUGUSTUS	mRNA	129850716	129875863	0.74	-	.	ID=g19134.t1;Parent=g19134;
OX101754.1_Tachina_lurida_genome_assembly,_chromosome:_3	AUGUSTUS	stop_codon	129850716	129850718	.	-	0	ID=g19134.t1.stop1;Parent=g19134.t1;
OX101754.1_Tachina_lurida_genome_assembly,_chromosome:_3	AUGUSTUS	CDS	129850716	129850795	0.82	-	2	ID=g19134.t1.CDS1;Parent=g19134.t1;
OX101754.1_Tachina_lurida_genome_assembly,_chromosome:_3	AUGUSTUS	exon	129850716	129850795	.	-	.	ID=g19134.t1.exon1;Parent=g19134.t1;
OX101754.1_Tachina_lurida_genome_assembly,_chromosome:_3	AUGUSTUS	intron	129850796	129850993	0.79	-	.	ID=g19134.t1.intron1;Parent=g19134.t1;
OX101754.1_Tachina_lurida_genome_assembly,_chromosome:_3	AUGUSTUS	CDS	129850994	129851148	0.86	-	1	ID=g19134.t1.CDS2;Parent=g19134.t1;
OX101754.1_Tachina_lurida_genome_assembly,_chromosome:_3	AUGUSTUS	exon	129850994	129851148	.	-	.	ID=g19134.t1.exon2;Parent=g19134.t1;
OX101754.1_Tachina_lurida_genome_assembly,_chromosome:_3	AUGUSTUS	intron	129851149	129851511	1	-	.	ID=g19134.t1.intron2;Parent=g19134.t1;
OX101754.1_Tachina_lurida_genome_assembly,_chromosome:_3	AUGUSTUS	CDS	129851512	129851626	1	-	2	ID=g19134.t1.CDS3;Parent=g19134.t1;
OX101754.1_Tachina_lurida_genome_assembly,_chromosome:_3	AUGUSTUS	exon	129851512	129851626	.	-	.	ID=g19134.t1.exon3;Parent=g19134.t1;
OX101754.1_Tachina_lurida_genome_assembly,_chromosome:_3	AUGUSTUS	intron	129851627	129851682	1	-	.	ID=g19134.t1.intron3;Parent=g19134.t1;
OX101754.1_Tachina_lurida_genome_assembly,_chromosome:_3	AUGUSTUS	CDS	129851683	129851781	1	-	2	ID=g19134.t1.CDS4;Parent=g19134.t1;
OX101754.1_Tachina_lurida_genome_assembly,_chromosome:_3	AUGUSTUS	exon	129851683	129851781	.	-	.	ID=g19134.t1.exon4;Parent=g19134.t1;
OX101754.1_Tachina_lurida_genome_assembly,_chromosome:_3	AUGUSTUS	intron	129851782	129851848	1	-	.	ID=g19134.t1.intron4;Parent=g19134.t1;
OX101754.1_Tachina_lurida_genome_assembly,_chromosome:_3	AUGUSTUS	CDS	129851849	129851996	1	-	0	ID=g19134.t1.CDS5;Parent=g19134.t1;
OX101754.1_Tachina_lurida_genome_assembly,_chromosome:_3	AUGUSTUS	exon	129851849	129851996	.	-	.	ID=g19134.t1.exon5;Parent=g19134.t1;
OX101754.1_Tachina_lurida_genome_assembly,_chromosome:_3	AUGUSTUS	intron	129851997	129852057	1	-	.	ID=g19134.t1.intron5;Parent=g19134.t1;
OX101754.1_Tachina_lurida_genome_assembly,_chromosome:_3	AUGUSTUS	CDS	129852058	129852228	1	-	0	ID=g19134.t1.CDS6;Parent=g19134.t1;
OX101754.1_Tachina_lurida_genome_assembly,_chromosome:_3	AUGUSTUS	exon	129852058	129852228	.	-	.	ID=g19134.t1.exon6;Parent=g19134.t1;
OX101754.1_Tachina_lurida_genome_assembly,_chromosome:_3	AUGUSTUS	intron	129852229	129855314	1	-	.	ID=g19134.t1.intron6;Parent=g19134.t1;
OX101754.1_Tachina_lurida_genome_assembly,_chromosome:_3	AUGUSTUS	CDS	129855315	129855419	1	-	0	ID=g19134.t1.CDS7;Parent=g19134.t1;
OX101754.1_Tachina_lurida_genome_assembly,_chromosome:_3	AUGUSTUS	exon	129855315	129855419	.	-	.	ID=g19134.t1.exon7;Parent=g19134.t1;
OX101754.1_Tachina_lurida_genome_assembly,_chromosome:_3	AUGUSTUS	intron	129855420	129855482	1	-	.	ID=g19134.t1.intron7;Parent=g19134.t1;
OX101754.1_Tachina_lurida_genome_assembly,_chromosome:_3	AUGUSTUS	CDS	129855483	129856373	1	-	0	ID=g19134.t1.CDS8;Parent=g19134.t1;
OX101754.1_Tachina_lurida_genome_assembly,_chromosome:_3	AUGUSTUS	exon	129855483	129856373	.	-	.	ID=g19134.t1.exon8;Parent=g19134.t1;
OX101754.1_Tachina_lurida_genome_assembly,_chromosome:_3	AUGUSTUS	intron	129856374	129856750	1	-	.	ID=g19134.t1.intron8;Parent=g19134.t1;
OX101754.1_Tachina_lurida_genome_assembly,_chromosome:_3	AUGUSTUS	CDS	129856751	129856817	0.95	-	1	ID=g19134.t1.CDS9;Parent=g19134.t1;
OX101754.1_Tachina_lurida_genome_assembly,_chromosome:_3	AUGUSTUS	exon	129856751	129856817	.	-	.	ID=g19134.t1.exon9;Parent=g19134.t1;
OX101754.1_Tachina_lurida_genome_assembly,_chromosome:_3	AUGUSTUS	intron	129856818	129868468	0.95	-	.	ID=g19134.t1.intron9;Parent=g19134.t1;
OX101754.1_Tachina_lurida_genome_assembly,_chromosome:_3	AUGUSTUS	CDS	129868469	129868626	0.96	-	0	ID=g19134.t1.CDS10;Parent=g19134.t1;
OX101754.1_Tachina_lurida_genome_assembly,_chromosome:_3	AUGUSTUS	exon	129868469	129868626	.	-	.	ID=g19134.t1.exon10;Parent=g19134.t1;
OX101754.1_Tachina_lurida_genome_assembly,_chromosome:_3	AUGUSTUS	intron	129868627	129868793	1	-	.	ID=g19134.t1.intron10;Parent=g19134.t1;
OX101754.1_Tachina_lurida_genome_assembly,_chromosome:_3	AUGUSTUS	CDS	129868794	129868941	1	-	1	ID=g19134.t1.CDS11;Parent=g19134.t1;
OX101754.1_Tachina_lurida_genome_assembly,_chromosome:_3	AUGUSTUS	exon	129868794	129868941	.	-	.	ID=g19134.t1.exon11;Parent=g19134.t1;
OX101754.1_Tachina_lurida_genome_assembly,_chromosome:_3	AUGUSTUS	intron	129868942	129869908	1	-	.	ID=g19134.t1.intron11;Parent=g19134.t1;
OX101754.1_Tachina_lurida_genome_assembly,_chromosome:_3	AUGUSTUS	CDS	129869909	129870026	1	-	2	ID=g19134.t1.CDS12;Parent=g19134.t1;
OX101754.1_Tachina_lurida_genome_assembly,_chromosome:_3	AUGUSTUS	exon	129869909	129870026	.	-	.	ID=g19134.t1.exon12;Parent=g19134.t1;
OX101754.1_Tachina_lurida_genome_assembly,_chromosome:_3	AUGUSTUS	intron	129870027	129875700	1	-	.	ID=g19134.t1.intron12;Parent=g19134.t1;
OX101754.1_Tachina_lurida_genome_assembly,_chromosome:_3	AUGUSTUS	CDS	129875701	129875863	1	-	0	ID=g19134.t1.CDS13;Parent=g19134.t1;
OX101754.1_Tachina_lurida_genome_assembly,_chromosome:_3	AUGUSTUS	exon	129875701	129875863	.	-	.	ID=g19134.t1.exon13;Parent=g19134.t1;
OX101754.1_Tachina_lurida_genome_assembly,_chromosome:_3	AUGUSTUS	start_codon	129875861	129875863	.	-	0	ID=g19134.t1.start1;Parent=g19134.t1;
OX101754.1_Tachina_lurida_genome_assembly,_chromosome:_3	AUGUSTUS	gene	129883467	129931481	.	-	.	ID=g19135;
OX101754.1_Tachina_lurida_genome_assembly,_chromosome:_3	AUGUSTUS	mRNA	129883467	129931481	1	-	.	ID=g19135.t1;Parent=g19135;
OX101754.1_Tachina_lurida_genome_assembly,_chromosome:_3	AUGUSTUS	stop_codon	129883467	129883469	.	-	0	ID=g19135.t1.stop1;Parent=g19135.t1;
OX101754.1_Tachina_lurida_genome_assembly,_chromosome:_3	AUGUSTUS	CDS	129883467	129883661	1	-	0	ID=g19135.t1.CDS1;Parent=g19135.t1;
OX101754.1_Tachina_lurida_genome_assembly,_chromosome:_3	AUGUSTUS	exon	129883467	129883661	.	-	.	ID=g19135.t1.exon1;Parent=g19135.t1;
OX101754.1_Tachina_lurida_genome_assembly,_chromosome:_3	AUGUSTUS	intron	129883662	129889966	1	-	.	ID=g19135.t1.intron1;Parent=g19135.t1;
OX101754.1_Tachina_lurida_genome_assembly,_chromosome:_3	AUGUSTUS	CDS	129889967	129890181	1	-	2	ID=g19135.t1.CDS2;Parent=g19135.t1;
OX101754.1_Tachina_lurida_genome_assembly,_chromosome:_3	AUGUSTUS	exon	129889967	129890181	.	-	.	ID=g19135.t1.exon2;Parent=g19135.t1;
OX101754.1_Tachina_lurida_genome_assembly,_chromosome:_3	AUGUSTUS	intron	129890182	129890248	1	-	.	ID=g19135.t1.intron2;Parent=g19135.t1;
OX101754.1_Tachina_lurida_genome_assembly,_chromosome:_3	AUGUSTUS	CDS	129890249	129890414	1	-	0	ID=g19135.t1.CDS3;Parent=g19135.t1;
OX101754.1_Tachina_lurida_genome_assembly,_chromosome:_3	AUGUSTUS	exon	129890249	129890414	.	-	.	ID=g19135.t1.exon3;Parent=g19135.t1;
OX101754.1_Tachina_lurida_genome_assembly,_chromosome:_3	AUGUSTUS	intron	129890415	129891101	1	-	.	ID=g19135.t1.intron3;Parent=g19135.t1;
OX101754.1_Tachina_lurida_genome_assembly,_chromosome:_3	AUGUSTUS	CDS	129891102	129891314	1	-	0	ID=g19135.t1.CDS4;Parent=g19135.t1;
OX101754.1_Tachina_lurida_genome_assembly,_chromosome:_3	AUGUSTUS	exon	129891102	129891314	.	-	.	ID=g19135.t1.exon4;Parent=g19135.t1;
OX101754.1_Tachina_lurida_genome_assembly,_chromosome:_3	AUGUSTUS	intron	129891315	129891378	1	-	.	ID=g19135.t1.intron4;Parent=g19135.t1;
OX101754.1_Tachina_lurida_genome_assembly,_chromosome:_3	AUGUSTUS	CDS	129891379	129891585	1	-	0	ID=g19135.t1.CDS5;Parent=g19135.t1;
OX101754.1_Tachina_lurida_genome_assembly,_chromosome:_3	AUGUSTUS	exon	129891379	129891585	.	-	.	ID=g19135.t1.exon5;Parent=g19135.t1;
OX101754.1_Tachina_lurida_genome_assembly,_chromosome:_3	AUGUSTUS	intron	129891586	129891672	1	-	.	ID=g19135.t1.intron5;Parent=g19135.t1;
OX101754.1_Tachina_lurida_genome_assembly,_chromosome:_3	AUGUSTUS	CDS	129891673	129891784	1	-	1	ID=g19135.t1.CDS6;Parent=g19135.t1;
OX101754.1_Tachina_lurida_genome_assembly,_chromosome:_3	AUGUSTUS	exon	129891673	129891784	.	-	.	ID=g19135.t1.exon6;Parent=g19135.t1;
OX101754.1_Tachina_lurida_genome_assembly,_chromosome:_3	AUGUSTUS	intron	129891785	129892056	1	-	.	ID=g19135.t1.intron6;Parent=g19135.t1;
OX101754.1_Tachina_lurida_genome_assembly,_chromosome:_3	AUGUSTUS	CDS	129892057	129892236	1	-	1	ID=g19135.t1.CDS7;Parent=g19135.t1;
OX101754.1_Tachina_lurida_genome_assembly,_chromosome:_3	AUGUSTUS	exon	129892057	129892236	.	-	.	ID=g19135.t1.exon7;Parent=g19135.t1;
OX101754.1_Tachina_lurida_genome_assembly,_chromosome:_3	AUGUSTUS	intron	129892237	129899028	1	-	.	ID=g19135.t1.intron7;Parent=g19135.t1;
OX101754.1_Tachina_lurida_genome_assembly,_chromosome:_3	AUGUSTUS	CDS	129899029	129899195	1	-	0	ID=g19135.t1.CDS8;Parent=g19135.t1;
OX101754.1_Tachina_lurida_genome_assembly,_chromosome:_3	AUGUSTUS	exon	129899029	129899195	.	-	.	ID=g19135.t1.exon8;Parent=g19135.t1;
OX101754.1_Tachina_lurida_genome_assembly,_chromosome:_3	AUGUSTUS	intron	129899196	129899588	1	-	.	ID=g19135.t1.intron8;Parent=g19135.t1;
OX101754.1_Tachina_lurida_genome_assembly,_chromosome:_3	AUGUSTUS	CDS	129899589	129899705	1	-	0	ID=g19135.t1.CDS9;Parent=g19135.t1;
OX101754.1_Tachina_lurida_genome_assembly,_chromosome:_3	AUGUSTUS	exon	129899589	129899705	.	-	.	ID=g19135.t1.exon9;Parent=g19135.t1;
OX101754.1_Tachina_lurida_genome_assembly,_chromosome:_3	AUGUSTUS	intron	129899706	129911406	1	-	.	ID=g19135.t1.intron9;Parent=g19135.t1;
OX101754.1_Tachina_lurida_genome_assembly,_chromosome:_3	AUGUSTUS	CDS	129911407	129911554	1	-	1	ID=g19135.t1.CDS10;Parent=g19135.t1;
OX101754.1_Tachina_lurida_genome_assembly,_chromosome:_3	AUGUSTUS	exon	129911407	129911554	.	-	.	ID=g19135.t1.exon10;Parent=g19135.t1;
OX101754.1_Tachina_lurida_genome_assembly,_chromosome:_3	AUGUSTUS	intron	129911555	129912026	1	-	.	ID=g19135.t1.intron10;Parent=g19135.t1;
OX101754.1_Tachina_lurida_genome_assembly,_chromosome:_3	AUGUSTUS	CDS	129912027	129912124	1	-	0	ID=g19135.t1.CDS11;Parent=g19135.t1;
OX101754.1_Tachina_lurida_genome_assembly,_chromosome:_3	AUGUSTUS	exon	129912027	129912124	.	-	.	ID=g19135.t1.exon11;Parent=g19135.t1;
OX101754.1_Tachina_lurida_genome_assembly,_chromosome:_3	AUGUSTUS	intron	129912125	129912213	1	-	.	ID=g19135.t1.intron11;Parent=g19135.t1;
OX101754.1_Tachina_lurida_genome_assembly,_chromosome:_3	AUGUSTUS	CDS	129912214	129912389	1	-	2	ID=g19135.t1.CDS12;Parent=g19135.t1;
OX101754.1_Tachina_lurida_genome_assembly,_chromosome:_3	AUGUSTUS	exon	129912214	129912389	.	-	.	ID=g19135.t1.exon12;Parent=g19135.t1;
OX101754.1_Tachina_lurida_genome_assembly,_chromosome:_3	AUGUSTUS	intron	129912390	129915983	1	-	.	ID=g19135.t1.intron12;Parent=g19135.t1;
OX101754.1_Tachina_lurida_genome_assembly,_chromosome:_3	AUGUSTUS	CDS	129915984	129916094	1	-	2	ID=g19135.t1.CDS13;Parent=g19135.t1;
OX101754.1_Tachina_lurida_genome_assembly,_chromosome:_3	AUGUSTUS	exon	129915984	129916094	.	-	.	ID=g19135.t1.exon13;Parent=g19135.t1;
OX101754.1_Tachina_lurida_genome_assembly,_chromosome:_3	AUGUSTUS	intron	129916095	129916152	1	-	.	ID=g19135.t1.intron13;Parent=g19135.t1;
OX101754.1_Tachina_lurida_genome_assembly,_chromosome:_3	AUGUSTUS	CDS	129916153	129916311	1	-	2	ID=g19135.t1.CDS14;Parent=g19135.t1;
OX101754.1_Tachina_lurida_genome_assembly,_chromosome:_3	AUGUSTUS	exon	129916153	129916311	.	-	.	ID=g19135.t1.exon14;Parent=g19135.t1;
OX101754.1_Tachina_lurida_genome_assembly,_chromosome:_3	AUGUSTUS	intron	129916312	129916558	1	-	.	ID=g19135.t1.intron14;Parent=g19135.t1;
OX101754.1_Tachina_lurida_genome_assembly,_chromosome:_3	AUGUSTUS	CDS	129916559	129916600	1	-	2	ID=g19135.t1.CDS15;Parent=g19135.t1;
OX101754.1_Tachina_lurida_genome_assembly,_chromosome:_3	AUGUSTUS	exon	129916559	129916600	.	-	.	ID=g19135.t1.exon15;Parent=g19135.t1;
OX101754.1_Tachina_lurida_genome_assembly,_chromosome:_3	AUGUSTUS	intron	129916601	129930955	1	-	.	ID=g19135.t1.intron15;Parent=g19135.t1;
OX101754.1_Tachina_lurida_genome_assembly,_chromosome:_3	AUGUSTUS	CDS	129930956	129931153	1	-	2	ID=g19135.t1.CDS16;Parent=g19135.t1;
OX101754.1_Tachina_lurida_genome_assembly,_chromosome:_3	AUGUSTUS	exon	129930956	129931153	.	-	.	ID=g19135.t1.exon16;Parent=g19135.t1;
OX101754.1_Tachina_lurida_genome_assembly,_chromosome:_3	AUGUSTUS	intron	129931154	129931243	1	-	.	ID=g19135.t1.intron16;Parent=g19135.t1;
OX101754.1_Tachina_lurida_genome_assembly,_chromosome:_3	AUGUSTUS	CDS	129931244	129931481	1	-	0	ID=g19135.t1.CDS17;Parent=g19135.t1;
OX101754.1_Tachina_lurida_genome_assembly,_chromosome:_3	AUGUSTUS	exon	129931244	129931481	.	-	.	ID=g19135.t1.exon17;Parent=g19135.t1;
OX101754.1_Tachina_lurida_genome_assembly,_chromosome:_3	AUGUSTUS	start_codon	129931479	129931481	.	-	0	ID=g19135.t1.start1;Parent=g19135.t1;
OX101754.1_Tachina_lurida_genome_assembly,_chromosome:_3	AUGUSTUS	gene	130114190	130115122	.	-	.	ID=g19136;
OX101754.1_Tachina_lurida_genome_assembly,_chromosome:_3	AUGUSTUS	mRNA	130114190	130115122	0.96	-	.	ID=g19136.t1;Parent=g19136;
OX101754.1_Tachina_lurida_genome_assembly,_chromosome:_3	AUGUSTUS	stop_codon	130114190	130114192	.	-	0	ID=g19136.t1.stop1;Parent=g19136.t1;
OX101754.1_Tachina_lurida_genome_assembly,_chromosome:_3	AUGUSTUS	CDS	130114190	130115122	0.96	-	0	ID=g19136.t1.CDS1;Parent=g19136.t1;
OX101754.1_Tachina_lurida_genome_assembly,_chromosome:_3	AUGUSTUS	exon	130114190	130115122	.	-	.	ID=g19136.t1.exon1;Parent=g19136.t1;
OX101754.1_Tachina_lurida_genome_assembly,_chromosome:_3	AUGUSTUS	start_codon	130115120	130115122	.	-	0	ID=g19136.t1.start1;Parent=g19136.t1;
OX101754.1_Tachina_lurida_genome_assembly,_chromosome:_3	AUGUSTUS	gene	130211591	130212150	.	-	.	ID=g19137;
OX101754.1_Tachina_lurida_genome_assembly,_chromosome:_3	AUGUSTUS	mRNA	130211591	130212150	0.97	-	.	ID=g19137.t1;Parent=g19137;
OX101754.1_Tachina_lurida_genome_assembly,_chromosome:_3	AUGUSTUS	stop_codon	130211591	130211593	.	-	0	ID=g19137.t1.stop1;Parent=g19137.t1;
OX101754.1_Tachina_lurida_genome_assembly,_chromosome:_3	AUGUSTUS	CDS	130211591	130211827	0.97	-	0	ID=g19137.t1.CDS1;Parent=g19137.t1;
OX101754.1_Tachina_lurida_genome_assembly,_chromosome:_3	AUGUSTUS	exon	130211591	130211827	.	-	.	ID=g19137.t1.exon1;Parent=g19137.t1;
OX101754.1_Tachina_lurida_genome_assembly,_chromosome:_3	AUGUSTUS	intron	130211828	130212117	1	-	.	ID=g19137.t1.intron1;Parent=g19137.t1;
OX101754.1_Tachina_lurida_genome_assembly,_chromosome:_3	AUGUSTUS	CDS	130212118	130212150	1	-	0	ID=g19137.t1.CDS2;Parent=g19137.t1;
OX101754.1_Tachina_lurida_genome_assembly,_chromosome:_3	AUGUSTUS	exon	130212118	130212150	.	-	.	ID=g19137.t1.exon2;Parent=g19137.t1;
OX101754.1_Tachina_lurida_genome_assembly,_chromosome:_3	AUGUSTUS	start_codon	130212148	130212150	.	-	0	ID=g19137.t1.start1;Parent=g19137.t1;
OX101754.1_Tachina_lurida_genome_assembly,_chromosome:_3	AUGUSTUS	gene	130235790	130236782	.	-	.	ID=g19138;
OX101754.1_Tachina_lurida_genome_assembly,_chromosome:_3	AUGUSTUS	mRNA	130235790	130236782	1	-	.	ID=g19138.t1;Parent=g19138;
OX101754.1_Tachina_lurida_genome_assembly,_chromosome:_3	AUGUSTUS	stop_codon	130235790	130235792	.	-	0	ID=g19138.t1.stop1;Parent=g19138.t1;
OX101754.1_Tachina_lurida_genome_assembly,_chromosome:_3	AUGUSTUS	CDS	130235790	130236782	1	-	0	ID=g19138.t1.CDS1;Parent=g19138.t1;
OX101754.1_Tachina_lurida_genome_assembly,_chromosome:_3	AUGUSTUS	exon	130235790	130236782	.	-	.	ID=g19138.t1.exon1;Parent=g19138.t1;
OX101754.1_Tachina_lurida_genome_assembly,_chromosome:_3	AUGUSTUS	start_codon	130236780	130236782	.	-	0	ID=g19138.t1.start1;Parent=g19138.t1;
OX101754.1_Tachina_lurida_genome_assembly,_chromosome:_3	AUGUSTUS	gene	130738453	130742065	.	-	.	ID=g19139;
OX101754.1_Tachina_lurida_genome_assembly,_chromosome:_3	AUGUSTUS	mRNA	130738453	130742065	0.27	-	.	ID=g19139.t1;Parent=g19139;
OX101754.1_Tachina_lurida_genome_assembly,_chromosome:_3	AUGUSTUS	stop_codon	130738453	130738455	.	-	0	ID=g19139.t1.stop1;Parent=g19139.t1;
OX101754.1_Tachina_lurida_genome_assembly,_chromosome:_3	AUGUSTUS	CDS	130738453	130738480	0.71	-	1	ID=g19139.t1.CDS1;Parent=g19139.t1;
OX101754.1_Tachina_lurida_genome_assembly,_chromosome:_3	AUGUSTUS	exon	130738453	130738480	.	-	.	ID=g19139.t1.exon1;Parent=g19139.t1;
OX101754.1_Tachina_lurida_genome_assembly,_chromosome:_3	AUGUSTUS	intron	130738481	130739597	0.39	-	.	ID=g19139.t1.intron1;Parent=g19139.t1;
OX101754.1_Tachina_lurida_genome_assembly,_chromosome:_3	AUGUSTUS	CDS	130739598	130740585	0.52	-	2	ID=g19139.t1.CDS2;Parent=g19139.t1;
OX101754.1_Tachina_lurida_genome_assembly,_chromosome:_3	AUGUSTUS	exon	130739598	130740585	.	-	.	ID=g19139.t1.exon2;Parent=g19139.t1;
OX101754.1_Tachina_lurida_genome_assembly,_chromosome:_3	AUGUSTUS	intron	130740586	130742043	0.79	-	.	ID=g19139.t1.intron2;Parent=g19139.t1;
OX101754.1_Tachina_lurida_genome_assembly,_chromosome:_3	AUGUSTUS	CDS	130742044	130742065	0.84	-	0	ID=g19139.t1.CDS3;Parent=g19139.t1;
OX101754.1_Tachina_lurida_genome_assembly,_chromosome:_3	AUGUSTUS	exon	130742044	130742065	.	-	.	ID=g19139.t1.exon3;Parent=g19139.t1;
OX101754.1_Tachina_lurida_genome_assembly,_chromosome:_3	AUGUSTUS	start_codon	130742063	130742065	.	-	0	ID=g19139.t1.start1;Parent=g19139.t1;
OX101754.1_Tachina_lurida_genome_assembly,_chromosome:_3	AUGUSTUS	gene	130941046	130941647	.	-	.	ID=g19140;
OX101754.1_Tachina_lurida_genome_assembly,_chromosome:_3	AUGUSTUS	mRNA	130941046	130941647	1	-	.	ID=g19140.t1;Parent=g19140;
OX101754.1_Tachina_lurida_genome_assembly,_chromosome:_3	AUGUSTUS	stop_codon	130941046	130941048	.	-	0	ID=g19140.t1.stop1;Parent=g19140.t1;
OX101754.1_Tachina_lurida_genome_assembly,_chromosome:_3	AUGUSTUS	CDS	130941046	130941519	1	-	0	ID=g19140.t1.CDS1;Parent=g19140.t1;
OX101754.1_Tachina_lurida_genome_assembly,_chromosome:_3	AUGUSTUS	exon	130941046	130941519	.	-	.	ID=g19140.t1.exon1;Parent=g19140.t1;
OX101754.1_Tachina_lurida_genome_assembly,_chromosome:_3	AUGUSTUS	intron	130941520	130941584	1	-	.	ID=g19140.t1.intron1;Parent=g19140.t1;
OX101754.1_Tachina_lurida_genome_assembly,_chromosome:_3	AUGUSTUS	CDS	130941585	130941647	1	-	0	ID=g19140.t1.CDS2;Parent=g19140.t1;
OX101754.1_Tachina_lurida_genome_assembly,_chromosome:_3	AUGUSTUS	exon	130941585	130941647	.	-	.	ID=g19140.t1.exon2;Parent=g19140.t1;
OX101754.1_Tachina_lurida_genome_assembly,_chromosome:_3	AUGUSTUS	start_codon	130941645	130941647	.	-	0	ID=g19140.t1.start1;Parent=g19140.t1;
OX101754.1_Tachina_lurida_genome_assembly,_chromosome:_3	AUGUSTUS	gene	130988772	130989880	.	+	.	ID=g19141;
OX101754.1_Tachina_lurida_genome_assembly,_chromosome:_3	AUGUSTUS	mRNA	130988772	130989880	1	+	.	ID=g19141.t1;Parent=g19141;
OX101754.1_Tachina_lurida_genome_assembly,_chromosome:_3	AUGUSTUS	start_codon	130988772	130988774	.	+	0	ID=g19141.t1.start1;Parent=g19141.t1;
OX101754.1_Tachina_lurida_genome_assembly,_chromosome:_3	AUGUSTUS	CDS	130988772	130989602	1	+	0	ID=g19141.t1.CDS1;Parent=g19141.t1;
OX101754.1_Tachina_lurida_genome_assembly,_chromosome:_3	AUGUSTUS	exon	130988772	130989602	.	+	.	ID=g19141.t1.exon1;Parent=g19141.t1;
OX101754.1_Tachina_lurida_genome_assembly,_chromosome:_3	AUGUSTUS	intron	130989603	130989667	1	+	.	ID=g19141.t1.intron1;Parent=g19141.t1;
OX101754.1_Tachina_lurida_genome_assembly,_chromosome:_3	AUGUSTUS	CDS	130989668	130989880	1	+	0	ID=g19141.t1.CDS2;Parent=g19141.t1;
OX101754.1_Tachina_lurida_genome_assembly,_chromosome:_3	AUGUSTUS	exon	130989668	130989880	.	+	.	ID=g19141.t1.exon2;Parent=g19141.t1;
OX101754.1_Tachina_lurida_genome_assembly,_chromosome:_3	AUGUSTUS	stop_codon	130989878	130989880	.	+	0	ID=g19141.t1.stop1;Parent=g19141.t1;
OX101754.1_Tachina_lurida_genome_assembly,_chromosome:_3	AUGUSTUS	gene	130994893	130995352	.	-	.	ID=g19142;
OX101754.1_Tachina_lurida_genome_assembly,_chromosome:_3	AUGUSTUS	mRNA	130994893	130995352	1	-	.	ID=g19142.t1;Parent=g19142;
OX101754.1_Tachina_lurida_genome_assembly,_chromosome:_3	AUGUSTUS	stop_codon	130994893	130994895	.	-	0	ID=g19142.t1.stop1;Parent=g19142.t1;
OX101754.1_Tachina_lurida_genome_assembly,_chromosome:_3	AUGUSTUS	CDS	130994893	130994988	1	-	0	ID=g19142.t1.CDS1;Parent=g19142.t1;
OX101754.1_Tachina_lurida_genome_assembly,_chromosome:_3	AUGUSTUS	exon	130994893	130994988	.	-	.	ID=g19142.t1.exon1;Parent=g19142.t1;
OX101754.1_Tachina_lurida_genome_assembly,_chromosome:_3	AUGUSTUS	intron	130994989	130995044	1	-	.	ID=g19142.t1.intron1;Parent=g19142.t1;
OX101754.1_Tachina_lurida_genome_assembly,_chromosome:_3	AUGUSTUS	CDS	130995045	130995160	1	-	2	ID=g19142.t1.CDS2;Parent=g19142.t1;
OX101754.1_Tachina_lurida_genome_assembly,_chromosome:_3	AUGUSTUS	exon	130995045	130995160	.	-	.	ID=g19142.t1.exon2;Parent=g19142.t1;
OX101754.1_Tachina_lurida_genome_assembly,_chromosome:_3	AUGUSTUS	intron	130995161	130995225	1	-	.	ID=g19142.t1.intron2;Parent=g19142.t1;
OX101754.1_Tachina_lurida_genome_assembly,_chromosome:_3	AUGUSTUS	CDS	130995226	130995352	1	-	0	ID=g19142.t1.CDS3;Parent=g19142.t1;
OX101754.1_Tachina_lurida_genome_assembly,_chromosome:_3	AUGUSTUS	exon	130995226	130995352	.	-	.	ID=g19142.t1.exon3;Parent=g19142.t1;
OX101754.1_Tachina_lurida_genome_assembly,_chromosome:_3	AUGUSTUS	start_codon	130995350	130995352	.	-	0	ID=g19142.t1.start1;Parent=g19142.t1;
OX101754.1_Tachina_lurida_genome_assembly,_chromosome:_3	AUGUSTUS	gene	130995705	131001705	.	+	.	ID=g19143;
OX101754.1_Tachina_lurida_genome_assembly,_chromosome:_3	AUGUSTUS	mRNA	130995705	131001705	1	+	.	ID=g19143.t1;Parent=g19143;
OX101754.1_Tachina_lurida_genome_assembly,_chromosome:_3	AUGUSTUS	start_codon	130995705	130995707	.	+	0	ID=g19143.t1.start1;Parent=g19143.t1;
OX101754.1_Tachina_lurida_genome_assembly,_chromosome:_3	AUGUSTUS	CDS	130995705	130995800	1	+	0	ID=g19143.t1.CDS1;Parent=g19143.t1;
OX101754.1_Tachina_lurida_genome_assembly,_chromosome:_3	AUGUSTUS	exon	130995705	130995800	.	+	.	ID=g19143.t1.exon1;Parent=g19143.t1;
OX101754.1_Tachina_lurida_genome_assembly,_chromosome:_3	AUGUSTUS	intron	130995801	130995877	1	+	.	ID=g19143.t1.intron1;Parent=g19143.t1;
OX101754.1_Tachina_lurida_genome_assembly,_chromosome:_3	AUGUSTUS	CDS	130995878	130995991	1	+	0	ID=g19143.t1.CDS2;Parent=g19143.t1;
OX101754.1_Tachina_lurida_genome_assembly,_chromosome:_3	AUGUSTUS	exon	130995878	130995991	.	+	.	ID=g19143.t1.exon2;Parent=g19143.t1;
OX101754.1_Tachina_lurida_genome_assembly,_chromosome:_3	AUGUSTUS	intron	130995992	130997034	1	+	.	ID=g19143.t1.intron2;Parent=g19143.t1;
OX101754.1_Tachina_lurida_genome_assembly,_chromosome:_3	AUGUSTUS	CDS	130997035	130997252	1	+	0	ID=g19143.t1.CDS3;Parent=g19143.t1;
OX101754.1_Tachina_lurida_genome_assembly,_chromosome:_3	AUGUSTUS	exon	130997035	130997252	.	+	.	ID=g19143.t1.exon3;Parent=g19143.t1;
OX101754.1_Tachina_lurida_genome_assembly,_chromosome:_3	AUGUSTUS	intron	130997253	130997324	1	+	.	ID=g19143.t1.intron3;Parent=g19143.t1;
OX101754.1_Tachina_lurida_genome_assembly,_chromosome:_3	AUGUSTUS	CDS	130997325	130997532	1	+	1	ID=g19143.t1.CDS4;Parent=g19143.t1;
OX101754.1_Tachina_lurida_genome_assembly,_chromosome:_3	AUGUSTUS	exon	130997325	130997532	.	+	.	ID=g19143.t1.exon4;Parent=g19143.t1;
OX101754.1_Tachina_lurida_genome_assembly,_chromosome:_3	AUGUSTUS	intron	130997533	130997601	1	+	.	ID=g19143.t1.intron4;Parent=g19143.t1;
OX101754.1_Tachina_lurida_genome_assembly,_chromosome:_3	AUGUSTUS	CDS	130997602	130997718	1	+	0	ID=g19143.t1.CDS5;Parent=g19143.t1;
OX101754.1_Tachina_lurida_genome_assembly,_chromosome:_3	AUGUSTUS	exon	130997602	130997718	.	+	.	ID=g19143.t1.exon5;Parent=g19143.t1;
OX101754.1_Tachina_lurida_genome_assembly,_chromosome:_3	AUGUSTUS	intron	130997719	130997804	1	+	.	ID=g19143.t1.intron5;Parent=g19143.t1;
OX101754.1_Tachina_lurida_genome_assembly,_chromosome:_3	AUGUSTUS	CDS	130997805	130997935	1	+	0	ID=g19143.t1.CDS6;Parent=g19143.t1;
OX101754.1_Tachina_lurida_genome_assembly,_chromosome:_3	AUGUSTUS	exon	130997805	130997935	.	+	.	ID=g19143.t1.exon6;Parent=g19143.t1;
OX101754.1_Tachina_lurida_genome_assembly,_chromosome:_3	AUGUSTUS	intron	130997936	130997995	1	+	.	ID=g19143.t1.intron6;Parent=g19143.t1;
OX101754.1_Tachina_lurida_genome_assembly,_chromosome:_3	AUGUSTUS	CDS	130997996	130998252	1	+	1	ID=g19143.t1.CDS7;Parent=g19143.t1;
OX101754.1_Tachina_lurida_genome_assembly,_chromosome:_3	AUGUSTUS	exon	130997996	130998252	.	+	.	ID=g19143.t1.exon7;Parent=g19143.t1;
OX101754.1_Tachina_lurida_genome_assembly,_chromosome:_3	AUGUSTUS	intron	130998253	130998338	1	+	.	ID=g19143.t1.intron7;Parent=g19143.t1;
OX101754.1_Tachina_lurida_genome_assembly,_chromosome:_3	AUGUSTUS	CDS	130998339	130998666	1	+	2	ID=g19143.t1.CDS8;Parent=g19143.t1;
OX101754.1_Tachina_lurida_genome_assembly,_chromosome:_3	AUGUSTUS	exon	130998339	130998666	.	+	.	ID=g19143.t1.exon8;Parent=g19143.t1;
OX101754.1_Tachina_lurida_genome_assembly,_chromosome:_3	AUGUSTUS	intron	130998667	130998754	1	+	.	ID=g19143.t1.intron8;Parent=g19143.t1;
OX101754.1_Tachina_lurida_genome_assembly,_chromosome:_3	AUGUSTUS	CDS	130998755	130999160	1	+	1	ID=g19143.t1.CDS9;Parent=g19143.t1;
OX101754.1_Tachina_lurida_genome_assembly,_chromosome:_3	AUGUSTUS	exon	130998755	130999160	.	+	.	ID=g19143.t1.exon9;Parent=g19143.t1;
OX101754.1_Tachina_lurida_genome_assembly,_chromosome:_3	AUGUSTUS	intron	130999161	130999272	1	+	.	ID=g19143.t1.intron9;Parent=g19143.t1;
OX101754.1_Tachina_lurida_genome_assembly,_chromosome:_3	AUGUSTUS	CDS	130999273	130999332	1	+	0	ID=g19143.t1.CDS10;Parent=g19143.t1;
OX101754.1_Tachina_lurida_genome_assembly,_chromosome:_3	AUGUSTUS	exon	130999273	130999332	.	+	.	ID=g19143.t1.exon10;Parent=g19143.t1;
OX101754.1_Tachina_lurida_genome_assembly,_chromosome:_3	AUGUSTUS	intron	130999333	130999408	1	+	.	ID=g19143.t1.intron10;Parent=g19143.t1;
OX101754.1_Tachina_lurida_genome_assembly,_chromosome:_3	AUGUSTUS	CDS	130999409	131000282	1	+	0	ID=g19143.t1.CDS11;Parent=g19143.t1;
OX101754.1_Tachina_lurida_genome_assembly,_chromosome:_3	AUGUSTUS	exon	130999409	131000282	.	+	.	ID=g19143.t1.exon11;Parent=g19143.t1;
OX101754.1_Tachina_lurida_genome_assembly,_chromosome:_3	AUGUSTUS	intron	131000283	131000350	1	+	.	ID=g19143.t1.intron11;Parent=g19143.t1;
OX101754.1_Tachina_lurida_genome_assembly,_chromosome:_3	AUGUSTUS	CDS	131000351	131000851	1	+	2	ID=g19143.t1.CDS12;Parent=g19143.t1;
OX101754.1_Tachina_lurida_genome_assembly,_chromosome:_3	AUGUSTUS	exon	131000351	131000851	.	+	.	ID=g19143.t1.exon12;Parent=g19143.t1;
OX101754.1_Tachina_lurida_genome_assembly,_chromosome:_3	AUGUSTUS	intron	131000852	131001227	1	+	.	ID=g19143.t1.intron12;Parent=g19143.t1;
OX101754.1_Tachina_lurida_genome_assembly,_chromosome:_3	AUGUSTUS	CDS	131001228	131001477	1	+	2	ID=g19143.t1.CDS13;Parent=g19143.t1;
OX101754.1_Tachina_lurida_genome_assembly,_chromosome:_3	AUGUSTUS	exon	131001228	131001477	.	+	.	ID=g19143.t1.exon13;Parent=g19143.t1;
OX101754.1_Tachina_lurida_genome_assembly,_chromosome:_3	AUGUSTUS	intron	131001478	131001548	1	+	.	ID=g19143.t1.intron13;Parent=g19143.t1;
OX101754.1_Tachina_lurida_genome_assembly,_chromosome:_3	AUGUSTUS	CDS	131001549	131001705	1	+	1	ID=g19143.t1.CDS14;Parent=g19143.t1;
OX101754.1_Tachina_lurida_genome_assembly,_chromosome:_3	AUGUSTUS	exon	131001549	131001705	.	+	.	ID=g19143.t1.exon14;Parent=g19143.t1;
OX101754.1_Tachina_lurida_genome_assembly,_chromosome:_3	AUGUSTUS	stop_codon	131001703	131001705	.	+	0	ID=g19143.t1.stop1;Parent=g19143.t1;
OX101754.1_Tachina_lurida_genome_assembly,_chromosome:_3	AUGUSTUS	gene	131004062	131006548	.	+	.	ID=g19144;
OX101754.1_Tachina_lurida_genome_assembly,_chromosome:_3	AUGUSTUS	mRNA	131004062	131006548	1	+	.	ID=g19144.t1;Parent=g19144;
OX101754.1_Tachina_lurida_genome_assembly,_chromosome:_3	AUGUSTUS	start_codon	131004062	131004064	.	+	0	ID=g19144.t1.start1;Parent=g19144.t1;
OX101754.1_Tachina_lurida_genome_assembly,_chromosome:_3	AUGUSTUS	CDS	131004062	131004422	1	+	0	ID=g19144.t1.CDS1;Parent=g19144.t1;
OX101754.1_Tachina_lurida_genome_assembly,_chromosome:_3	AUGUSTUS	exon	131004062	131004422	.	+	.	ID=g19144.t1.exon1;Parent=g19144.t1;
OX101754.1_Tachina_lurida_genome_assembly,_chromosome:_3	AUGUSTUS	intron	131004423	131004484	1	+	.	ID=g19144.t1.intron1;Parent=g19144.t1;
OX101754.1_Tachina_lurida_genome_assembly,_chromosome:_3	AUGUSTUS	CDS	131004485	131005040	1	+	2	ID=g19144.t1.CDS2;Parent=g19144.t1;
OX101754.1_Tachina_lurida_genome_assembly,_chromosome:_3	AUGUSTUS	exon	131004485	131005040	.	+	.	ID=g19144.t1.exon2;Parent=g19144.t1;
OX101754.1_Tachina_lurida_genome_assembly,_chromosome:_3	AUGUSTUS	intron	131005041	131005109	1	+	.	ID=g19144.t1.intron2;Parent=g19144.t1;
OX101754.1_Tachina_lurida_genome_assembly,_chromosome:_3	AUGUSTUS	CDS	131005110	131005853	1	+	1	ID=g19144.t1.CDS3;Parent=g19144.t1;
OX101754.1_Tachina_lurida_genome_assembly,_chromosome:_3	AUGUSTUS	exon	131005110	131005853	.	+	.	ID=g19144.t1.exon3;Parent=g19144.t1;
OX101754.1_Tachina_lurida_genome_assembly,_chromosome:_3	AUGUSTUS	intron	131005854	131005911	1	+	.	ID=g19144.t1.intron3;Parent=g19144.t1;
OX101754.1_Tachina_lurida_genome_assembly,_chromosome:_3	AUGUSTUS	CDS	131005912	131006086	1	+	1	ID=g19144.t1.CDS4;Parent=g19144.t1;
OX101754.1_Tachina_lurida_genome_assembly,_chromosome:_3	AUGUSTUS	exon	131005912	131006086	.	+	.	ID=g19144.t1.exon4;Parent=g19144.t1;
OX101754.1_Tachina_lurida_genome_assembly,_chromosome:_3	AUGUSTUS	intron	131006087	131006143	1	+	.	ID=g19144.t1.intron4;Parent=g19144.t1;
OX101754.1_Tachina_lurida_genome_assembly,_chromosome:_3	AUGUSTUS	CDS	131006144	131006548	1	+	0	ID=g19144.t1.CDS5;Parent=g19144.t1;
OX101754.1_Tachina_lurida_genome_assembly,_chromosome:_3	AUGUSTUS	exon	131006144	131006548	.	+	.	ID=g19144.t1.exon5;Parent=g19144.t1;
OX101754.1_Tachina_lurida_genome_assembly,_chromosome:_3	AUGUSTUS	stop_codon	131006546	131006548	.	+	0	ID=g19144.t1.stop1;Parent=g19144.t1;
OX101754.1_Tachina_lurida_genome_assembly,_chromosome:_3	AUGUSTUS	mRNA	131004062	131006548	0.99	+	.	ID=g19144.t2;Parent=g19144;
OX101754.1_Tachina_lurida_genome_assembly,_chromosome:_3	AUGUSTUS	start_codon	131004062	131004064	.	+	0	ID=g19144.t2.start1;Parent=g19144.t2;
OX101754.1_Tachina_lurida_genome_assembly,_chromosome:_3	AUGUSTUS	CDS	131004062	131004422	1	+	0	ID=g19144.t2.CDS1;Parent=g19144.t2;
OX101754.1_Tachina_lurida_genome_assembly,_chromosome:_3	AUGUSTUS	exon	131004062	131004422	.	+	.	ID=g19144.t2.exon1;Parent=g19144.t2;
OX101754.1_Tachina_lurida_genome_assembly,_chromosome:_3	AUGUSTUS	intron	131004423	131004484	1	+	.	ID=g19144.t2.intron1;Parent=g19144.t2;
OX101754.1_Tachina_lurida_genome_assembly,_chromosome:_3	AUGUSTUS	CDS	131004485	131005040	1	+	2	ID=g19144.t2.CDS2;Parent=g19144.t2;
OX101754.1_Tachina_lurida_genome_assembly,_chromosome:_3	AUGUSTUS	exon	131004485	131005040	.	+	.	ID=g19144.t2.exon2;Parent=g19144.t2;
OX101754.1_Tachina_lurida_genome_assembly,_chromosome:_3	AUGUSTUS	intron	131005041	131005109	1	+	.	ID=g19144.t2.intron2;Parent=g19144.t2;
OX101754.1_Tachina_lurida_genome_assembly,_chromosome:_3	AUGUSTUS	CDS	131005110	131005853	1	+	1	ID=g19144.t2.CDS3;Parent=g19144.t2;
OX101754.1_Tachina_lurida_genome_assembly,_chromosome:_3	AUGUSTUS	exon	131005110	131005853	.	+	.	ID=g19144.t2.exon3;Parent=g19144.t2;
OX101754.1_Tachina_lurida_genome_assembly,_chromosome:_3	AUGUSTUS	intron	131005854	131005911	1	+	.	ID=g19144.t2.intron3;Parent=g19144.t2;
OX101754.1_Tachina_lurida_genome_assembly,_chromosome:_3	AUGUSTUS	CDS	131005912	131006086	1	+	1	ID=g19144.t2.CDS4;Parent=g19144.t2;
OX101754.1_Tachina_lurida_genome_assembly,_chromosome:_3	AUGUSTUS	exon	131005912	131006086	.	+	.	ID=g19144.t2.exon4;Parent=g19144.t2;
OX101754.1_Tachina_lurida_genome_assembly,_chromosome:_3	AUGUSTUS	intron	131006087	131006143	1	+	.	ID=g19144.t2.intron4;Parent=g19144.t2;
OX101754.1_Tachina_lurida_genome_assembly,_chromosome:_3	AUGUSTUS	CDS	131006144	131006309	0.99	+	0	ID=g19144.t2.CDS5;Parent=g19144.t2;
OX101754.1_Tachina_lurida_genome_assembly,_chromosome:_3	AUGUSTUS	exon	131006144	131006309	.	+	.	ID=g19144.t2.exon5;Parent=g19144.t2;
OX101754.1_Tachina_lurida_genome_assembly,_chromosome:_3	AUGUSTUS	intron	131006310	131006396	0.99	+	.	ID=g19144.t2.intron5;Parent=g19144.t2;
OX101754.1_Tachina_lurida_genome_assembly,_chromosome:_3	AUGUSTUS	CDS	131006397	131006548	0.99	+	2	ID=g19144.t2.CDS6;Parent=g19144.t2;
OX101754.1_Tachina_lurida_genome_assembly,_chromosome:_3	AUGUSTUS	exon	131006397	131006548	.	+	.	ID=g19144.t2.exon6;Parent=g19144.t2;
OX101754.1_Tachina_lurida_genome_assembly,_chromosome:_3	AUGUSTUS	stop_codon	131006546	131006548	.	+	0	ID=g19144.t2.stop1;Parent=g19144.t2;
OX101754.1_Tachina_lurida_genome_assembly,_chromosome:_3	AUGUSTUS	gene	131006632	131007315	.	-	.	ID=g19145;
OX101754.1_Tachina_lurida_genome_assembly,_chromosome:_3	AUGUSTUS	mRNA	131006632	131007315	1	-	.	ID=g19145.t1;Parent=g19145;
OX101754.1_Tachina_lurida_genome_assembly,_chromosome:_3	AUGUSTUS	stop_codon	131006632	131006634	.	-	0	ID=g19145.t1.stop1;Parent=g19145.t1;
OX101754.1_Tachina_lurida_genome_assembly,_chromosome:_3	AUGUSTUS	CDS	131006632	131007315	1	-	0	ID=g19145.t1.CDS1;Parent=g19145.t1;
OX101754.1_Tachina_lurida_genome_assembly,_chromosome:_3	AUGUSTUS	exon	131006632	131007315	.	-	.	ID=g19145.t1.exon1;Parent=g19145.t1;
OX101754.1_Tachina_lurida_genome_assembly,_chromosome:_3	AUGUSTUS	start_codon	131007313	131007315	.	-	0	ID=g19145.t1.start1;Parent=g19145.t1;
OX101754.1_Tachina_lurida_genome_assembly,_chromosome:_3	AUGUSTUS	gene	131008634	131009266	.	+	.	ID=g19146;
OX101754.1_Tachina_lurida_genome_assembly,_chromosome:_3	AUGUSTUS	mRNA	131008634	131009266	1	+	.	ID=g19146.t1;Parent=g19146;
OX101754.1_Tachina_lurida_genome_assembly,_chromosome:_3	AUGUSTUS	start_codon	131008634	131008636	.	+	0	ID=g19146.t1.start1;Parent=g19146.t1;
OX101754.1_Tachina_lurida_genome_assembly,_chromosome:_3	AUGUSTUS	CDS	131008634	131009266	1	+	0	ID=g19146.t1.CDS1;Parent=g19146.t1;
OX101754.1_Tachina_lurida_genome_assembly,_chromosome:_3	AUGUSTUS	exon	131008634	131009266	.	+	.	ID=g19146.t1.exon1;Parent=g19146.t1;
OX101754.1_Tachina_lurida_genome_assembly,_chromosome:_3	AUGUSTUS	stop_codon	131009264	131009266	.	+	0	ID=g19146.t1.stop1;Parent=g19146.t1;
OX101754.1_Tachina_lurida_genome_assembly,_chromosome:_3	AUGUSTUS	gene	131009376	131010662	.	-	.	ID=g19147;
OX101754.1_Tachina_lurida_genome_assembly,_chromosome:_3	AUGUSTUS	mRNA	131009376	131010662	1	-	.	ID=g19147.t1;Parent=g19147;
OX101754.1_Tachina_lurida_genome_assembly,_chromosome:_3	AUGUSTUS	stop_codon	131009376	131009378	.	-	0	ID=g19147.t1.stop1;Parent=g19147.t1;
OX101754.1_Tachina_lurida_genome_assembly,_chromosome:_3	AUGUSTUS	CDS	131009376	131009546	1	-	0	ID=g19147.t1.CDS1;Parent=g19147.t1;
OX101754.1_Tachina_lurida_genome_assembly,_chromosome:_3	AUGUSTUS	exon	131009376	131009546	.	-	.	ID=g19147.t1.exon1;Parent=g19147.t1;
OX101754.1_Tachina_lurida_genome_assembly,_chromosome:_3	AUGUSTUS	intron	131009547	131009605	1	-	.	ID=g19147.t1.intron1;Parent=g19147.t1;
OX101754.1_Tachina_lurida_genome_assembly,_chromosome:_3	AUGUSTUS	CDS	131009606	131009740	1	-	0	ID=g19147.t1.CDS2;Parent=g19147.t1;
OX101754.1_Tachina_lurida_genome_assembly,_chromosome:_3	AUGUSTUS	exon	131009606	131009740	.	-	.	ID=g19147.t1.exon2;Parent=g19147.t1;
OX101754.1_Tachina_lurida_genome_assembly,_chromosome:_3	AUGUSTUS	intron	131009741	131010146	1	-	.	ID=g19147.t1.intron2;Parent=g19147.t1;
OX101754.1_Tachina_lurida_genome_assembly,_chromosome:_3	AUGUSTUS	CDS	131010147	131010549	1	-	1	ID=g19147.t1.CDS3;Parent=g19147.t1;
OX101754.1_Tachina_lurida_genome_assembly,_chromosome:_3	AUGUSTUS	exon	131010147	131010549	.	-	.	ID=g19147.t1.exon3;Parent=g19147.t1;
OX101754.1_Tachina_lurida_genome_assembly,_chromosome:_3	AUGUSTUS	intron	131010550	131010612	1	-	.	ID=g19147.t1.intron3;Parent=g19147.t1;
OX101754.1_Tachina_lurida_genome_assembly,_chromosome:_3	AUGUSTUS	CDS	131010613	131010662	1	-	0	ID=g19147.t1.CDS4;Parent=g19147.t1;
OX101754.1_Tachina_lurida_genome_assembly,_chromosome:_3	AUGUSTUS	exon	131010613	131010662	.	-	.	ID=g19147.t1.exon4;Parent=g19147.t1;
OX101754.1_Tachina_lurida_genome_assembly,_chromosome:_3	AUGUSTUS	start_codon	131010660	131010662	.	-	0	ID=g19147.t1.start1;Parent=g19147.t1;
OX101754.1_Tachina_lurida_genome_assembly,_chromosome:_3	AUGUSTUS	gene	131016475	131019910	.	-	.	ID=g19148;
OX101754.1_Tachina_lurida_genome_assembly,_chromosome:_3	AUGUSTUS	mRNA	131016475	131019910	0.61	-	.	ID=g19148.t1;Parent=g19148;
OX101754.1_Tachina_lurida_genome_assembly,_chromosome:_3	AUGUSTUS	stop_codon	131016475	131016477	.	-	0	ID=g19148.t1.stop1;Parent=g19148.t1;
OX101754.1_Tachina_lurida_genome_assembly,_chromosome:_3	AUGUSTUS	CDS	131016475	131016645	1	-	0	ID=g19148.t1.CDS1;Parent=g19148.t1;
OX101754.1_Tachina_lurida_genome_assembly,_chromosome:_3	AUGUSTUS	exon	131016475	131016645	.	-	.	ID=g19148.t1.exon1;Parent=g19148.t1;
OX101754.1_Tachina_lurida_genome_assembly,_chromosome:_3	AUGUSTUS	intron	131016646	131016788	1	-	.	ID=g19148.t1.intron1;Parent=g19148.t1;
OX101754.1_Tachina_lurida_genome_assembly,_chromosome:_3	AUGUSTUS	CDS	131016789	131016929	1	-	0	ID=g19148.t1.CDS2;Parent=g19148.t1;
OX101754.1_Tachina_lurida_genome_assembly,_chromosome:_3	AUGUSTUS	exon	131016789	131016929	.	-	.	ID=g19148.t1.exon2;Parent=g19148.t1;
OX101754.1_Tachina_lurida_genome_assembly,_chromosome:_3	AUGUSTUS	intron	131016930	131019242	1	-	.	ID=g19148.t1.intron2;Parent=g19148.t1;
OX101754.1_Tachina_lurida_genome_assembly,_chromosome:_3	AUGUSTUS	CDS	131019243	131019645	1	-	1	ID=g19148.t1.CDS3;Parent=g19148.t1;
OX101754.1_Tachina_lurida_genome_assembly,_chromosome:_3	AUGUSTUS	exon	131019243	131019645	.	-	.	ID=g19148.t1.exon3;Parent=g19148.t1;
OX101754.1_Tachina_lurida_genome_assembly,_chromosome:_3	AUGUSTUS	intron	131019646	131019713	1	-	.	ID=g19148.t1.intron3;Parent=g19148.t1;
OX101754.1_Tachina_lurida_genome_assembly,_chromosome:_3	AUGUSTUS	CDS	131019714	131019910	0.61	-	0	ID=g19148.t1.CDS4;Parent=g19148.t1;
OX101754.1_Tachina_lurida_genome_assembly,_chromosome:_3	AUGUSTUS	exon	131019714	131019910	.	-	.	ID=g19148.t1.exon4;Parent=g19148.t1;
OX101754.1_Tachina_lurida_genome_assembly,_chromosome:_3	AUGUSTUS	start_codon	131019908	131019910	.	-	0	ID=g19148.t1.start1;Parent=g19148.t1;
OX101754.1_Tachina_lurida_genome_assembly,_chromosome:_3	AUGUSTUS	gene	131021815	131024398	.	-	.	ID=g19149;
OX101754.1_Tachina_lurida_genome_assembly,_chromosome:_3	AUGUSTUS	mRNA	131021815	131024398	1	-	.	ID=g19149.t1;Parent=g19149;
OX101754.1_Tachina_lurida_genome_assembly,_chromosome:_3	AUGUSTUS	stop_codon	131021815	131021817	.	-	0	ID=g19149.t1.stop1;Parent=g19149.t1;
OX101754.1_Tachina_lurida_genome_assembly,_chromosome:_3	AUGUSTUS	CDS	131021815	131021985	1	-	0	ID=g19149.t1.CDS1;Parent=g19149.t1;
OX101754.1_Tachina_lurida_genome_assembly,_chromosome:_3	AUGUSTUS	exon	131021815	131021985	.	-	.	ID=g19149.t1.exon1;Parent=g19149.t1;
OX101754.1_Tachina_lurida_genome_assembly,_chromosome:_3	AUGUSTUS	intron	131021986	131022076	1	-	.	ID=g19149.t1.intron1;Parent=g19149.t1;
OX101754.1_Tachina_lurida_genome_assembly,_chromosome:_3	AUGUSTUS	CDS	131022077	131022217	1	-	0	ID=g19149.t1.CDS2;Parent=g19149.t1;
OX101754.1_Tachina_lurida_genome_assembly,_chromosome:_3	AUGUSTUS	exon	131022077	131022217	.	-	.	ID=g19149.t1.exon2;Parent=g19149.t1;
OX101754.1_Tachina_lurida_genome_assembly,_chromosome:_3	AUGUSTUS	intron	131022218	131023882	1	-	.	ID=g19149.t1.intron2;Parent=g19149.t1;
OX101754.1_Tachina_lurida_genome_assembly,_chromosome:_3	AUGUSTUS	CDS	131023883	131024285	1	-	1	ID=g19149.t1.CDS3;Parent=g19149.t1;
OX101754.1_Tachina_lurida_genome_assembly,_chromosome:_3	AUGUSTUS	exon	131023883	131024285	.	-	.	ID=g19149.t1.exon3;Parent=g19149.t1;
OX101754.1_Tachina_lurida_genome_assembly,_chromosome:_3	AUGUSTUS	intron	131024286	131024348	1	-	.	ID=g19149.t1.intron3;Parent=g19149.t1;
OX101754.1_Tachina_lurida_genome_assembly,_chromosome:_3	AUGUSTUS	CDS	131024349	131024398	1	-	0	ID=g19149.t1.CDS4;Parent=g19149.t1;
OX101754.1_Tachina_lurida_genome_assembly,_chromosome:_3	AUGUSTUS	exon	131024349	131024398	.	-	.	ID=g19149.t1.exon4;Parent=g19149.t1;
OX101754.1_Tachina_lurida_genome_assembly,_chromosome:_3	AUGUSTUS	start_codon	131024396	131024398	.	-	0	ID=g19149.t1.start1;Parent=g19149.t1;
OX101754.1_Tachina_lurida_genome_assembly,_chromosome:_3	AUGUSTUS	gene	131031514	131034055	.	-	.	ID=g19150;
OX101754.1_Tachina_lurida_genome_assembly,_chromosome:_3	AUGUSTUS	mRNA	131031514	131034055	1	-	.	ID=g19150.t1;Parent=g19150;
OX101754.1_Tachina_lurida_genome_assembly,_chromosome:_3	AUGUSTUS	stop_codon	131031514	131031516	.	-	0	ID=g19150.t1.stop1;Parent=g19150.t1;
OX101754.1_Tachina_lurida_genome_assembly,_chromosome:_3	AUGUSTUS	CDS	131031514	131031684	1	-	0	ID=g19150.t1.CDS1;Parent=g19150.t1;
OX101754.1_Tachina_lurida_genome_assembly,_chromosome:_3	AUGUSTUS	exon	131031514	131031684	.	-	.	ID=g19150.t1.exon1;Parent=g19150.t1;
OX101754.1_Tachina_lurida_genome_assembly,_chromosome:_3	AUGUSTUS	intron	131031685	131031739	1	-	.	ID=g19150.t1.intron1;Parent=g19150.t1;
OX101754.1_Tachina_lurida_genome_assembly,_chromosome:_3	AUGUSTUS	CDS	131031740	131031880	1	-	0	ID=g19150.t1.CDS2;Parent=g19150.t1;
OX101754.1_Tachina_lurida_genome_assembly,_chromosome:_3	AUGUSTUS	exon	131031740	131031880	.	-	.	ID=g19150.t1.exon2;Parent=g19150.t1;
OX101754.1_Tachina_lurida_genome_assembly,_chromosome:_3	AUGUSTUS	intron	131031881	131033537	1	-	.	ID=g19150.t1.intron2;Parent=g19150.t1;
OX101754.1_Tachina_lurida_genome_assembly,_chromosome:_3	AUGUSTUS	CDS	131033538	131033940	1	-	1	ID=g19150.t1.CDS3;Parent=g19150.t1;
OX101754.1_Tachina_lurida_genome_assembly,_chromosome:_3	AUGUSTUS	exon	131033538	131033940	.	-	.	ID=g19150.t1.exon3;Parent=g19150.t1;
OX101754.1_Tachina_lurida_genome_assembly,_chromosome:_3	AUGUSTUS	intron	131033941	131034005	1	-	.	ID=g19150.t1.intron3;Parent=g19150.t1;
OX101754.1_Tachina_lurida_genome_assembly,_chromosome:_3	AUGUSTUS	CDS	131034006	131034055	1	-	0	ID=g19150.t1.CDS4;Parent=g19150.t1;
OX101754.1_Tachina_lurida_genome_assembly,_chromosome:_3	AUGUSTUS	exon	131034006	131034055	.	-	.	ID=g19150.t1.exon4;Parent=g19150.t1;
OX101754.1_Tachina_lurida_genome_assembly,_chromosome:_3	AUGUSTUS	start_codon	131034053	131034055	.	-	0	ID=g19150.t1.start1;Parent=g19150.t1;
OX101754.1_Tachina_lurida_genome_assembly,_chromosome:_3	AUGUSTUS	gene	131058979	131064221	.	+	.	ID=g19151;
OX101754.1_Tachina_lurida_genome_assembly,_chromosome:_3	AUGUSTUS	mRNA	131058979	131064221	1	+	.	ID=g19151.t1;Parent=g19151;
OX101754.1_Tachina_lurida_genome_assembly,_chromosome:_3	AUGUSTUS	start_codon	131058979	131058981	.	+	0	ID=g19151.t1.start1;Parent=g19151.t1;
OX101754.1_Tachina_lurida_genome_assembly,_chromosome:_3	AUGUSTUS	CDS	131058979	131059107	1	+	0	ID=g19151.t1.CDS1;Parent=g19151.t1;
OX101754.1_Tachina_lurida_genome_assembly,_chromosome:_3	AUGUSTUS	exon	131058979	131059107	.	+	.	ID=g19151.t1.exon1;Parent=g19151.t1;
OX101754.1_Tachina_lurida_genome_assembly,_chromosome:_3	AUGUSTUS	intron	131059108	131061681	1	+	.	ID=g19151.t1.intron1;Parent=g19151.t1;
OX101754.1_Tachina_lurida_genome_assembly,_chromosome:_3	AUGUSTUS	CDS	131061682	131061874	1	+	0	ID=g19151.t1.CDS2;Parent=g19151.t1;
OX101754.1_Tachina_lurida_genome_assembly,_chromosome:_3	AUGUSTUS	exon	131061682	131061874	.	+	.	ID=g19151.t1.exon2;Parent=g19151.t1;
OX101754.1_Tachina_lurida_genome_assembly,_chromosome:_3	AUGUSTUS	intron	131061875	131062953	1	+	.	ID=g19151.t1.intron2;Parent=g19151.t1;
OX101754.1_Tachina_lurida_genome_assembly,_chromosome:_3	AUGUSTUS	CDS	131062954	131063136	1	+	2	ID=g19151.t1.CDS3;Parent=g19151.t1;
OX101754.1_Tachina_lurida_genome_assembly,_chromosome:_3	AUGUSTUS	exon	131062954	131063136	.	+	.	ID=g19151.t1.exon3;Parent=g19151.t1;
OX101754.1_Tachina_lurida_genome_assembly,_chromosome:_3	AUGUSTUS	intron	131063137	131063730	1	+	.	ID=g19151.t1.intron3;Parent=g19151.t1;
OX101754.1_Tachina_lurida_genome_assembly,_chromosome:_3	AUGUSTUS	CDS	131063731	131064221	1	+	2	ID=g19151.t1.CDS4;Parent=g19151.t1;
OX101754.1_Tachina_lurida_genome_assembly,_chromosome:_3	AUGUSTUS	exon	131063731	131064221	.	+	.	ID=g19151.t1.exon4;Parent=g19151.t1;
OX101754.1_Tachina_lurida_genome_assembly,_chromosome:_3	AUGUSTUS	stop_codon	131064219	131064221	.	+	0	ID=g19151.t1.stop1;Parent=g19151.t1;
OX101754.1_Tachina_lurida_genome_assembly,_chromosome:_3	AUGUSTUS	gene	131064770	131066016	.	-	.	ID=g19152;
OX101754.1_Tachina_lurida_genome_assembly,_chromosome:_3	AUGUSTUS	mRNA	131064770	131066016	0.99	-	.	ID=g19152.t1;Parent=g19152;
OX101754.1_Tachina_lurida_genome_assembly,_chromosome:_3	AUGUSTUS	stop_codon	131064770	131064772	.	-	0	ID=g19152.t1.stop1;Parent=g19152.t1;
OX101754.1_Tachina_lurida_genome_assembly,_chromosome:_3	AUGUSTUS	CDS	131064770	131065455	1	-	2	ID=g19152.t1.CDS1;Parent=g19152.t1;
OX101754.1_Tachina_lurida_genome_assembly,_chromosome:_3	AUGUSTUS	exon	131064770	131065455	.	-	.	ID=g19152.t1.exon1;Parent=g19152.t1;
OX101754.1_Tachina_lurida_genome_assembly,_chromosome:_3	AUGUSTUS	intron	131065456	131065511	1	-	.	ID=g19152.t1.intron1;Parent=g19152.t1;
OX101754.1_Tachina_lurida_genome_assembly,_chromosome:_3	AUGUSTUS	CDS	131065512	131066016	0.99	-	0	ID=g19152.t1.CDS2;Parent=g19152.t1;
OX101754.1_Tachina_lurida_genome_assembly,_chromosome:_3	AUGUSTUS	exon	131065512	131066016	.	-	.	ID=g19152.t1.exon2;Parent=g19152.t1;
OX101754.1_Tachina_lurida_genome_assembly,_chromosome:_3	AUGUSTUS	start_codon	131066014	131066016	.	-	0	ID=g19152.t1.start1;Parent=g19152.t1;
OX101754.1_Tachina_lurida_genome_assembly,_chromosome:_3	AUGUSTUS	gene	131069130	131074130	.	+	.	ID=g19153;
OX101754.1_Tachina_lurida_genome_assembly,_chromosome:_3	AUGUSTUS	mRNA	131069130	131074130	1	+	.	ID=g19153.t1;Parent=g19153;
OX101754.1_Tachina_lurida_genome_assembly,_chromosome:_3	AUGUSTUS	start_codon	131069130	131069132	.	+	0	ID=g19153.t1.start1;Parent=g19153.t1;
OX101754.1_Tachina_lurida_genome_assembly,_chromosome:_3	AUGUSTUS	CDS	131069130	131069166	1	+	0	ID=g19153.t1.CDS1;Parent=g19153.t1;
OX101754.1_Tachina_lurida_genome_assembly,_chromosome:_3	AUGUSTUS	exon	131069130	131069166	.	+	.	ID=g19153.t1.exon1;Parent=g19153.t1;
OX101754.1_Tachina_lurida_genome_assembly,_chromosome:_3	AUGUSTUS	intron	131069167	131072244	1	+	.	ID=g19153.t1.intron1;Parent=g19153.t1;
OX101754.1_Tachina_lurida_genome_assembly,_chromosome:_3	AUGUSTUS	CDS	131072245	131072373	1	+	2	ID=g19153.t1.CDS2;Parent=g19153.t1;
OX101754.1_Tachina_lurida_genome_assembly,_chromosome:_3	AUGUSTUS	exon	131072245	131072373	.	+	.	ID=g19153.t1.exon2;Parent=g19153.t1;
OX101754.1_Tachina_lurida_genome_assembly,_chromosome:_3	AUGUSTUS	intron	131072374	131072450	1	+	.	ID=g19153.t1.intron2;Parent=g19153.t1;
OX101754.1_Tachina_lurida_genome_assembly,_chromosome:_3	AUGUSTUS	CDS	131072451	131072486	1	+	2	ID=g19153.t1.CDS3;Parent=g19153.t1;
OX101754.1_Tachina_lurida_genome_assembly,_chromosome:_3	AUGUSTUS	exon	131072451	131072486	.	+	.	ID=g19153.t1.exon3;Parent=g19153.t1;
OX101754.1_Tachina_lurida_genome_assembly,_chromosome:_3	AUGUSTUS	intron	131072487	131072540	1	+	.	ID=g19153.t1.intron3;Parent=g19153.t1;
OX101754.1_Tachina_lurida_genome_assembly,_chromosome:_3	AUGUSTUS	CDS	131072541	131072742	1	+	2	ID=g19153.t1.CDS4;Parent=g19153.t1;
OX101754.1_Tachina_lurida_genome_assembly,_chromosome:_3	AUGUSTUS	exon	131072541	131072742	.	+	.	ID=g19153.t1.exon4;Parent=g19153.t1;
OX101754.1_Tachina_lurida_genome_assembly,_chromosome:_3	AUGUSTUS	intron	131072743	131072800	1	+	.	ID=g19153.t1.intron4;Parent=g19153.t1;
OX101754.1_Tachina_lurida_genome_assembly,_chromosome:_3	AUGUSTUS	CDS	131072801	131073510	1	+	1	ID=g19153.t1.CDS5;Parent=g19153.t1;
OX101754.1_Tachina_lurida_genome_assembly,_chromosome:_3	AUGUSTUS	exon	131072801	131073510	.	+	.	ID=g19153.t1.exon5;Parent=g19153.t1;
OX101754.1_Tachina_lurida_genome_assembly,_chromosome:_3	AUGUSTUS	intron	131073511	131073572	1	+	.	ID=g19153.t1.intron5;Parent=g19153.t1;
OX101754.1_Tachina_lurida_genome_assembly,_chromosome:_3	AUGUSTUS	CDS	131073573	131073679	1	+	2	ID=g19153.t1.CDS6;Parent=g19153.t1;
OX101754.1_Tachina_lurida_genome_assembly,_chromosome:_3	AUGUSTUS	exon	131073573	131073679	.	+	.	ID=g19153.t1.exon6;Parent=g19153.t1;
OX101754.1_Tachina_lurida_genome_assembly,_chromosome:_3	AUGUSTUS	intron	131073680	131073929	1	+	.	ID=g19153.t1.intron6;Parent=g19153.t1;
OX101754.1_Tachina_lurida_genome_assembly,_chromosome:_3	AUGUSTUS	CDS	131073930	131074130	1	+	0	ID=g19153.t1.CDS7;Parent=g19153.t1;
OX101754.1_Tachina_lurida_genome_assembly,_chromosome:_3	AUGUSTUS	exon	131073930	131074130	.	+	.	ID=g19153.t1.exon7;Parent=g19153.t1;
OX101754.1_Tachina_lurida_genome_assembly,_chromosome:_3	AUGUSTUS	stop_codon	131074128	131074130	.	+	0	ID=g19153.t1.stop1;Parent=g19153.t1;
OX101754.1_Tachina_lurida_genome_assembly,_chromosome:_3	AUGUSTUS	gene	131075813	131077649	.	-	.	ID=g19154;
OX101754.1_Tachina_lurida_genome_assembly,_chromosome:_3	AUGUSTUS	mRNA	131075813	131077649	1	-	.	ID=g19154.t1;Parent=g19154;
OX101754.1_Tachina_lurida_genome_assembly,_chromosome:_3	AUGUSTUS	stop_codon	131075813	131075815	.	-	0	ID=g19154.t1.stop1;Parent=g19154.t1;
OX101754.1_Tachina_lurida_genome_assembly,_chromosome:_3	AUGUSTUS	CDS	131075813	131075947	1	-	0	ID=g19154.t1.CDS1;Parent=g19154.t1;
OX101754.1_Tachina_lurida_genome_assembly,_chromosome:_3	AUGUSTUS	exon	131075813	131075947	.	-	.	ID=g19154.t1.exon1;Parent=g19154.t1;
OX101754.1_Tachina_lurida_genome_assembly,_chromosome:_3	AUGUSTUS	intron	131075948	131076003	1	-	.	ID=g19154.t1.intron1;Parent=g19154.t1;
OX101754.1_Tachina_lurida_genome_assembly,_chromosome:_3	AUGUSTUS	CDS	131076004	131076976	1	-	1	ID=g19154.t1.CDS2;Parent=g19154.t1;
OX101754.1_Tachina_lurida_genome_assembly,_chromosome:_3	AUGUSTUS	exon	131076004	131076976	.	-	.	ID=g19154.t1.exon2;Parent=g19154.t1;
OX101754.1_Tachina_lurida_genome_assembly,_chromosome:_3	AUGUSTUS	intron	131076977	131077033	1	-	.	ID=g19154.t1.intron2;Parent=g19154.t1;
OX101754.1_Tachina_lurida_genome_assembly,_chromosome:_3	AUGUSTUS	CDS	131077034	131077506	1	-	0	ID=g19154.t1.CDS3;Parent=g19154.t1;
OX101754.1_Tachina_lurida_genome_assembly,_chromosome:_3	AUGUSTUS	exon	131077034	131077506	.	-	.	ID=g19154.t1.exon3;Parent=g19154.t1;
OX101754.1_Tachina_lurida_genome_assembly,_chromosome:_3	AUGUSTUS	intron	131077507	131077619	1	-	.	ID=g19154.t1.intron3;Parent=g19154.t1;
OX101754.1_Tachina_lurida_genome_assembly,_chromosome:_3	AUGUSTUS	CDS	131077620	131077649	1	-	0	ID=g19154.t1.CDS4;Parent=g19154.t1;
OX101754.1_Tachina_lurida_genome_assembly,_chromosome:_3	AUGUSTUS	exon	131077620	131077649	.	-	.	ID=g19154.t1.exon4;Parent=g19154.t1;
OX101754.1_Tachina_lurida_genome_assembly,_chromosome:_3	AUGUSTUS	start_codon	131077647	131077649	.	-	0	ID=g19154.t1.start1;Parent=g19154.t1;
OX101754.1_Tachina_lurida_genome_assembly,_chromosome:_3	AUGUSTUS	gene	131077947	131078388	.	+	.	ID=g19155;
OX101754.1_Tachina_lurida_genome_assembly,_chromosome:_3	AUGUSTUS	mRNA	131077947	131078388	1	+	.	ID=g19155.t1;Parent=g19155;
OX101754.1_Tachina_lurida_genome_assembly,_chromosome:_3	AUGUSTUS	start_codon	131077947	131077949	.	+	0	ID=g19155.t1.start1;Parent=g19155.t1;
OX101754.1_Tachina_lurida_genome_assembly,_chromosome:_3	AUGUSTUS	CDS	131077947	131078007	1	+	0	ID=g19155.t1.CDS1;Parent=g19155.t1;
OX101754.1_Tachina_lurida_genome_assembly,_chromosome:_3	AUGUSTUS	exon	131077947	131078007	.	+	.	ID=g19155.t1.exon1;Parent=g19155.t1;
OX101754.1_Tachina_lurida_genome_assembly,_chromosome:_3	AUGUSTUS	intron	131078008	131078074	1	+	.	ID=g19155.t1.intron1;Parent=g19155.t1;
OX101754.1_Tachina_lurida_genome_assembly,_chromosome:_3	AUGUSTUS	CDS	131078075	131078211	1	+	2	ID=g19155.t1.CDS2;Parent=g19155.t1;
OX101754.1_Tachina_lurida_genome_assembly,_chromosome:_3	AUGUSTUS	exon	131078075	131078211	.	+	.	ID=g19155.t1.exon2;Parent=g19155.t1;
OX101754.1_Tachina_lurida_genome_assembly,_chromosome:_3	AUGUSTUS	intron	131078212	131078265	1	+	.	ID=g19155.t1.intron2;Parent=g19155.t1;
OX101754.1_Tachina_lurida_genome_assembly,_chromosome:_3	AUGUSTUS	CDS	131078266	131078388	1	+	0	ID=g19155.t1.CDS3;Parent=g19155.t1;
OX101754.1_Tachina_lurida_genome_assembly,_chromosome:_3	AUGUSTUS	exon	131078266	131078388	.	+	.	ID=g19155.t1.exon3;Parent=g19155.t1;
OX101754.1_Tachina_lurida_genome_assembly,_chromosome:_3	AUGUSTUS	stop_codon	131078386	131078388	.	+	0	ID=g19155.t1.stop1;Parent=g19155.t1;
OX101754.1_Tachina_lurida_genome_assembly,_chromosome:_3	AUGUSTUS	gene	131078575	131080247	.	-	.	ID=g19156;
OX101754.1_Tachina_lurida_genome_assembly,_chromosome:_3	AUGUSTUS	mRNA	131078575	131080247	1	-	.	ID=g19156.t1;Parent=g19156;
OX101754.1_Tachina_lurida_genome_assembly,_chromosome:_3	AUGUSTUS	stop_codon	131078575	131078577	.	-	0	ID=g19156.t1.stop1;Parent=g19156.t1;
OX101754.1_Tachina_lurida_genome_assembly,_chromosome:_3	AUGUSTUS	CDS	131078575	131078713	1	-	1	ID=g19156.t1.CDS1;Parent=g19156.t1;
OX101754.1_Tachina_lurida_genome_assembly,_chromosome:_3	AUGUSTUS	exon	131078575	131078713	.	-	.	ID=g19156.t1.exon1;Parent=g19156.t1;
OX101754.1_Tachina_lurida_genome_assembly,_chromosome:_3	AUGUSTUS	intron	131078714	131079618	1	-	.	ID=g19156.t1.intron1;Parent=g19156.t1;
OX101754.1_Tachina_lurida_genome_assembly,_chromosome:_3	AUGUSTUS	CDS	131079619	131079725	1	-	0	ID=g19156.t1.CDS2;Parent=g19156.t1;
OX101754.1_Tachina_lurida_genome_assembly,_chromosome:_3	AUGUSTUS	exon	131079619	131079725	.	-	.	ID=g19156.t1.exon2;Parent=g19156.t1;
OX101754.1_Tachina_lurida_genome_assembly,_chromosome:_3	AUGUSTUS	intron	131079726	131079849	1	-	.	ID=g19156.t1.intron2;Parent=g19156.t1;
OX101754.1_Tachina_lurida_genome_assembly,_chromosome:_3	AUGUSTUS	CDS	131079850	131080073	1	-	2	ID=g19156.t1.CDS3;Parent=g19156.t1;
OX101754.1_Tachina_lurida_genome_assembly,_chromosome:_3	AUGUSTUS	exon	131079850	131080073	.	-	.	ID=g19156.t1.exon3;Parent=g19156.t1;
OX101754.1_Tachina_lurida_genome_assembly,_chromosome:_3	AUGUSTUS	intron	131080074	131080162	1	-	.	ID=g19156.t1.intron3;Parent=g19156.t1;
OX101754.1_Tachina_lurida_genome_assembly,_chromosome:_3	AUGUSTUS	CDS	131080163	131080247	1	-	0	ID=g19156.t1.CDS4;Parent=g19156.t1;
OX101754.1_Tachina_lurida_genome_assembly,_chromosome:_3	AUGUSTUS	exon	131080163	131080247	.	-	.	ID=g19156.t1.exon4;Parent=g19156.t1;
OX101754.1_Tachina_lurida_genome_assembly,_chromosome:_3	AUGUSTUS	start_codon	131080245	131080247	.	-	0	ID=g19156.t1.start1;Parent=g19156.t1;
OX101754.1_Tachina_lurida_genome_assembly,_chromosome:_3	AUGUSTUS	gene	131080843	131081575	.	+	.	ID=g19157;
OX101754.1_Tachina_lurida_genome_assembly,_chromosome:_3	AUGUSTUS	mRNA	131080843	131081575	1	+	.	ID=g19157.t1;Parent=g19157;
OX101754.1_Tachina_lurida_genome_assembly,_chromosome:_3	AUGUSTUS	start_codon	131080843	131080845	.	+	0	ID=g19157.t1.start1;Parent=g19157.t1;
OX101754.1_Tachina_lurida_genome_assembly,_chromosome:_3	AUGUSTUS	CDS	131080843	131080965	1	+	0	ID=g19157.t1.CDS1;Parent=g19157.t1;
OX101754.1_Tachina_lurida_genome_assembly,_chromosome:_3	AUGUSTUS	exon	131080843	131080965	.	+	.	ID=g19157.t1.exon1;Parent=g19157.t1;
OX101754.1_Tachina_lurida_genome_assembly,_chromosome:_3	AUGUSTUS	intron	131080966	131081026	1	+	.	ID=g19157.t1.intron1;Parent=g19157.t1;
OX101754.1_Tachina_lurida_genome_assembly,_chromosome:_3	AUGUSTUS	CDS	131081027	131081236	1	+	0	ID=g19157.t1.CDS2;Parent=g19157.t1;
OX101754.1_Tachina_lurida_genome_assembly,_chromosome:_3	AUGUSTUS	exon	131081027	131081236	.	+	.	ID=g19157.t1.exon2;Parent=g19157.t1;
OX101754.1_Tachina_lurida_genome_assembly,_chromosome:_3	AUGUSTUS	intron	131081237	131081296	1	+	.	ID=g19157.t1.intron2;Parent=g19157.t1;
OX101754.1_Tachina_lurida_genome_assembly,_chromosome:_3	AUGUSTUS	CDS	131081297	131081575	1	+	0	ID=g19157.t1.CDS3;Parent=g19157.t1;
OX101754.1_Tachina_lurida_genome_assembly,_chromosome:_3	AUGUSTUS	exon	131081297	131081575	.	+	.	ID=g19157.t1.exon3;Parent=g19157.t1;
OX101754.1_Tachina_lurida_genome_assembly,_chromosome:_3	AUGUSTUS	stop_codon	131081573	131081575	.	+	0	ID=g19157.t1.stop1;Parent=g19157.t1;
OX101754.1_Tachina_lurida_genome_assembly,_chromosome:_3	AUGUSTUS	gene	131082855	131085620	.	+	.	ID=g19158;
OX101754.1_Tachina_lurida_genome_assembly,_chromosome:_3	AUGUSTUS	mRNA	131082855	131085620	1	+	.	ID=g19158.t1;Parent=g19158;
OX101754.1_Tachina_lurida_genome_assembly,_chromosome:_3	AUGUSTUS	start_codon	131082855	131082857	.	+	0	ID=g19158.t1.start1;Parent=g19158.t1;
OX101754.1_Tachina_lurida_genome_assembly,_chromosome:_3	AUGUSTUS	CDS	131082855	131082978	1	+	0	ID=g19158.t1.CDS1;Parent=g19158.t1;
OX101754.1_Tachina_lurida_genome_assembly,_chromosome:_3	AUGUSTUS	exon	131082855	131082978	.	+	.	ID=g19158.t1.exon1;Parent=g19158.t1;
OX101754.1_Tachina_lurida_genome_assembly,_chromosome:_3	AUGUSTUS	intron	131082979	131083051	1	+	.	ID=g19158.t1.intron1;Parent=g19158.t1;
OX101754.1_Tachina_lurida_genome_assembly,_chromosome:_3	AUGUSTUS	CDS	131083052	131083336	1	+	2	ID=g19158.t1.CDS2;Parent=g19158.t1;
OX101754.1_Tachina_lurida_genome_assembly,_chromosome:_3	AUGUSTUS	exon	131083052	131083336	.	+	.	ID=g19158.t1.exon2;Parent=g19158.t1;
OX101754.1_Tachina_lurida_genome_assembly,_chromosome:_3	AUGUSTUS	intron	131083337	131083397	1	+	.	ID=g19158.t1.intron2;Parent=g19158.t1;
OX101754.1_Tachina_lurida_genome_assembly,_chromosome:_3	AUGUSTUS	CDS	131083398	131084599	1	+	2	ID=g19158.t1.CDS3;Parent=g19158.t1;
OX101754.1_Tachina_lurida_genome_assembly,_chromosome:_3	AUGUSTUS	exon	131083398	131084599	.	+	.	ID=g19158.t1.exon3;Parent=g19158.t1;
OX101754.1_Tachina_lurida_genome_assembly,_chromosome:_3	AUGUSTUS	intron	131084600	131084650	1	+	.	ID=g19158.t1.intron3;Parent=g19158.t1;
OX101754.1_Tachina_lurida_genome_assembly,_chromosome:_3	AUGUSTUS	CDS	131084651	131084814	1	+	0	ID=g19158.t1.CDS4;Parent=g19158.t1;
OX101754.1_Tachina_lurida_genome_assembly,_chromosome:_3	AUGUSTUS	exon	131084651	131084814	.	+	.	ID=g19158.t1.exon4;Parent=g19158.t1;
OX101754.1_Tachina_lurida_genome_assembly,_chromosome:_3	AUGUSTUS	intron	131084815	131084878	1	+	.	ID=g19158.t1.intron4;Parent=g19158.t1;
OX101754.1_Tachina_lurida_genome_assembly,_chromosome:_3	AUGUSTUS	CDS	131084879	131085620	1	+	1	ID=g19158.t1.CDS5;Parent=g19158.t1;
OX101754.1_Tachina_lurida_genome_assembly,_chromosome:_3	AUGUSTUS	exon	131084879	131085620	.	+	.	ID=g19158.t1.exon5;Parent=g19158.t1;
OX101754.1_Tachina_lurida_genome_assembly,_chromosome:_3	AUGUSTUS	stop_codon	131085618	131085620	.	+	0	ID=g19158.t1.stop1;Parent=g19158.t1;
OX101754.1_Tachina_lurida_genome_assembly,_chromosome:_3	AUGUSTUS	gene	131086295	131092128	.	+	.	ID=g19159;
OX101754.1_Tachina_lurida_genome_assembly,_chromosome:_3	AUGUSTUS	mRNA	131086295	131092128	1	+	.	ID=g19159.t1;Parent=g19159;
OX101754.1_Tachina_lurida_genome_assembly,_chromosome:_3	AUGUSTUS	start_codon	131086295	131086297	.	+	0	ID=g19159.t1.start1;Parent=g19159.t1;
OX101754.1_Tachina_lurida_genome_assembly,_chromosome:_3	AUGUSTUS	CDS	131086295	131087045	1	+	0	ID=g19159.t1.CDS1;Parent=g19159.t1;
OX101754.1_Tachina_lurida_genome_assembly,_chromosome:_3	AUGUSTUS	exon	131086295	131087045	.	+	.	ID=g19159.t1.exon1;Parent=g19159.t1;
OX101754.1_Tachina_lurida_genome_assembly,_chromosome:_3	AUGUSTUS	intron	131087046	131087355	1	+	.	ID=g19159.t1.intron1;Parent=g19159.t1;
OX101754.1_Tachina_lurida_genome_assembly,_chromosome:_3	AUGUSTUS	CDS	131087356	131087400	1	+	2	ID=g19159.t1.CDS2;Parent=g19159.t1;
OX101754.1_Tachina_lurida_genome_assembly,_chromosome:_3	AUGUSTUS	exon	131087356	131087400	.	+	.	ID=g19159.t1.exon2;Parent=g19159.t1;
OX101754.1_Tachina_lurida_genome_assembly,_chromosome:_3	AUGUSTUS	intron	131087401	131088411	1	+	.	ID=g19159.t1.intron2;Parent=g19159.t1;
OX101754.1_Tachina_lurida_genome_assembly,_chromosome:_3	AUGUSTUS	CDS	131088412	131088741	1	+	2	ID=g19159.t1.CDS3;Parent=g19159.t1;
OX101754.1_Tachina_lurida_genome_assembly,_chromosome:_3	AUGUSTUS	exon	131088412	131088741	.	+	.	ID=g19159.t1.exon3;Parent=g19159.t1;
OX101754.1_Tachina_lurida_genome_assembly,_chromosome:_3	AUGUSTUS	intron	131088742	131091745	1	+	.	ID=g19159.t1.intron3;Parent=g19159.t1;
OX101754.1_Tachina_lurida_genome_assembly,_chromosome:_3	AUGUSTUS	CDS	131091746	131092128	1	+	2	ID=g19159.t1.CDS4;Parent=g19159.t1;
OX101754.1_Tachina_lurida_genome_assembly,_chromosome:_3	AUGUSTUS	exon	131091746	131092128	.	+	.	ID=g19159.t1.exon4;Parent=g19159.t1;
OX101754.1_Tachina_lurida_genome_assembly,_chromosome:_3	AUGUSTUS	stop_codon	131092126	131092128	.	+	0	ID=g19159.t1.stop1;Parent=g19159.t1;
OX101754.1_Tachina_lurida_genome_assembly,_chromosome:_3	AUGUSTUS	mRNA	131086295	131092128	1	+	.	ID=g19159.t2;Parent=g19159;
OX101754.1_Tachina_lurida_genome_assembly,_chromosome:_3	AUGUSTUS	start_codon	131086295	131086297	.	+	0	ID=g19159.t2.start1;Parent=g19159.t2;
OX101754.1_Tachina_lurida_genome_assembly,_chromosome:_3	AUGUSTUS	CDS	131086295	131087045	1	+	0	ID=g19159.t2.CDS1;Parent=g19159.t2;
OX101754.1_Tachina_lurida_genome_assembly,_chromosome:_3	AUGUSTUS	exon	131086295	131087045	.	+	.	ID=g19159.t2.exon1;Parent=g19159.t2;
OX101754.1_Tachina_lurida_genome_assembly,_chromosome:_3	AUGUSTUS	intron	131087046	131088411	1	+	.	ID=g19159.t2.intron1;Parent=g19159.t2;
OX101754.1_Tachina_lurida_genome_assembly,_chromosome:_3	AUGUSTUS	CDS	131088412	131088741	1	+	2	ID=g19159.t2.CDS2;Parent=g19159.t2;
OX101754.1_Tachina_lurida_genome_assembly,_chromosome:_3	AUGUSTUS	exon	131088412	131088741	.	+	.	ID=g19159.t2.exon2;Parent=g19159.t2;
OX101754.1_Tachina_lurida_genome_assembly,_chromosome:_3	AUGUSTUS	intron	131088742	131091745	1	+	.	ID=g19159.t2.intron2;Parent=g19159.t2;
OX101754.1_Tachina_lurida_genome_assembly,_chromosome:_3	AUGUSTUS	CDS	131091746	131092128	1	+	2	ID=g19159.t2.CDS3;Parent=g19159.t2;
OX101754.1_Tachina_lurida_genome_assembly,_chromosome:_3	AUGUSTUS	exon	131091746	131092128	.	+	.	ID=g19159.t2.exon3;Parent=g19159.t2;
OX101754.1_Tachina_lurida_genome_assembly,_chromosome:_3	AUGUSTUS	stop_codon	131092126	131092128	.	+	0	ID=g19159.t2.stop1;Parent=g19159.t2;
OX101754.1_Tachina_lurida_genome_assembly,_chromosome:_3	AUGUSTUS	gene	131153405	131164138	.	-	.	ID=g19160;
OX101754.1_Tachina_lurida_genome_assembly,_chromosome:_3	AUGUSTUS	mRNA	131153405	131164138	1	-	.	ID=g19160.t1;Parent=g19160;
OX101754.1_Tachina_lurida_genome_assembly,_chromosome:_3	AUGUSTUS	stop_codon	131153405	131153407	.	-	0	ID=g19160.t1.stop1;Parent=g19160.t1;
OX101754.1_Tachina_lurida_genome_assembly,_chromosome:_3	AUGUSTUS	CDS	131153405	131153536	1	-	0	ID=g19160.t1.CDS1;Parent=g19160.t1;
OX101754.1_Tachina_lurida_genome_assembly,_chromosome:_3	AUGUSTUS	exon	131153405	131153536	.	-	.	ID=g19160.t1.exon1;Parent=g19160.t1;
OX101754.1_Tachina_lurida_genome_assembly,_chromosome:_3	AUGUSTUS	intron	131153537	131155850	1	-	.	ID=g19160.t1.intron1;Parent=g19160.t1;
OX101754.1_Tachina_lurida_genome_assembly,_chromosome:_3	AUGUSTUS	CDS	131155851	131156078	1	-	0	ID=g19160.t1.CDS2;Parent=g19160.t1;
OX101754.1_Tachina_lurida_genome_assembly,_chromosome:_3	AUGUSTUS	exon	131155851	131156078	.	-	.	ID=g19160.t1.exon2;Parent=g19160.t1;
OX101754.1_Tachina_lurida_genome_assembly,_chromosome:_3	AUGUSTUS	intron	131156079	131159480	1	-	.	ID=g19160.t1.intron2;Parent=g19160.t1;
OX101754.1_Tachina_lurida_genome_assembly,_chromosome:_3	AUGUSTUS	CDS	131159481	131159876	1	-	0	ID=g19160.t1.CDS3;Parent=g19160.t1;
OX101754.1_Tachina_lurida_genome_assembly,_chromosome:_3	AUGUSTUS	exon	131159481	131159876	.	-	.	ID=g19160.t1.exon3;Parent=g19160.t1;
OX101754.1_Tachina_lurida_genome_assembly,_chromosome:_3	AUGUSTUS	intron	131159877	131160268	1	-	.	ID=g19160.t1.intron3;Parent=g19160.t1;
OX101754.1_Tachina_lurida_genome_assembly,_chromosome:_3	AUGUSTUS	CDS	131160269	131160812	1	-	1	ID=g19160.t1.CDS4;Parent=g19160.t1;
OX101754.1_Tachina_lurida_genome_assembly,_chromosome:_3	AUGUSTUS	exon	131160269	131160812	.	-	.	ID=g19160.t1.exon4;Parent=g19160.t1;
OX101754.1_Tachina_lurida_genome_assembly,_chromosome:_3	AUGUSTUS	intron	131160813	131160893	1	-	.	ID=g19160.t1.intron4;Parent=g19160.t1;
OX101754.1_Tachina_lurida_genome_assembly,_chromosome:_3	AUGUSTUS	CDS	131160894	131164138	1	-	0	ID=g19160.t1.CDS5;Parent=g19160.t1;
OX101754.1_Tachina_lurida_genome_assembly,_chromosome:_3	AUGUSTUS	exon	131160894	131164138	.	-	.	ID=g19160.t1.exon5;Parent=g19160.t1;
OX101754.1_Tachina_lurida_genome_assembly,_chromosome:_3	AUGUSTUS	start_codon	131164136	131164138	.	-	0	ID=g19160.t1.start1;Parent=g19160.t1;
OX101754.1_Tachina_lurida_genome_assembly,_chromosome:_3	GeneMark.hmm3	mRNA	131159469	131164138	.	-	.	ID=g19160.t2;Parent=g19160;
OX101754.1_Tachina_lurida_genome_assembly,_chromosome:_3	GeneMark.hmm3	stop_codon	131159469	131159471	.	-	0	ID=g19160.t2.stop1;Parent=g19160.t2;
OX101754.1_Tachina_lurida_genome_assembly,_chromosome:_3	GeneMark.hmm3	CDS	131159469	131159876	.	-	0	ID=g19160.t2.CDS1;Parent=g19160.t2;
OX101754.1_Tachina_lurida_genome_assembly,_chromosome:_3	GeneMark.hmm3	exon	131159469	131159876	0	-	.	ID=g19160.t2.exon1;Parent=g19160.t2;
OX101754.1_Tachina_lurida_genome_assembly,_chromosome:_3	GeneMark.hmm3	intron	131159877	131160268	.	-	1	ID=g19160.t2.intron1;Parent=g19160.t2;
OX101754.1_Tachina_lurida_genome_assembly,_chromosome:_3	GeneMark.hmm3	CDS	131160269	131160812	.	-	1	ID=g19160.t2.CDS2;Parent=g19160.t2;
OX101754.1_Tachina_lurida_genome_assembly,_chromosome:_3	GeneMark.hmm3	exon	131160269	131160812	0	-	.	ID=g19160.t2.exon2;Parent=g19160.t2;
OX101754.1_Tachina_lurida_genome_assembly,_chromosome:_3	GeneMark.hmm3	intron	131160813	131160893	.	-	0	ID=g19160.t2.intron2;Parent=g19160.t2;
OX101754.1_Tachina_lurida_genome_assembly,_chromosome:_3	GeneMark.hmm3	CDS	131160894	131164138	.	-	0	ID=g19160.t2.CDS3;Parent=g19160.t2;
OX101754.1_Tachina_lurida_genome_assembly,_chromosome:_3	GeneMark.hmm3	exon	131160894	131164138	0	-	.	ID=g19160.t2.exon3;Parent=g19160.t2;
OX101754.1_Tachina_lurida_genome_assembly,_chromosome:_3	GeneMark.hmm3	start_codon	131164136	131164138	.	-	0	ID=g19160.t2.start1;Parent=g19160.t2;
OX101754.1_Tachina_lurida_genome_assembly,_chromosome:_3	AUGUSTUS	gene	131190347	131193478	.	-	.	ID=g19161;
OX101754.1_Tachina_lurida_genome_assembly,_chromosome:_3	AUGUSTUS	mRNA	131190347	131193478	1	-	.	ID=g19161.t1;Parent=g19161;
OX101754.1_Tachina_lurida_genome_assembly,_chromosome:_3	AUGUSTUS	stop_codon	131190347	131190349	.	-	0	ID=g19161.t1.stop1;Parent=g19161.t1;
OX101754.1_Tachina_lurida_genome_assembly,_chromosome:_3	AUGUSTUS	CDS	131190347	131193478	1	-	0	ID=g19161.t1.CDS1;Parent=g19161.t1;
OX101754.1_Tachina_lurida_genome_assembly,_chromosome:_3	AUGUSTUS	exon	131190347	131193478	.	-	.	ID=g19161.t1.exon1;Parent=g19161.t1;
OX101754.1_Tachina_lurida_genome_assembly,_chromosome:_3	AUGUSTUS	start_codon	131193476	131193478	.	-	0	ID=g19161.t1.start1;Parent=g19161.t1;
OX101754.1_Tachina_lurida_genome_assembly,_chromosome:_3	AUGUSTUS	gene	131249093	131249650	.	+	.	ID=g19162;
OX101754.1_Tachina_lurida_genome_assembly,_chromosome:_3	AUGUSTUS	mRNA	131249093	131249650	1	+	.	ID=g19162.t1;Parent=g19162;
OX101754.1_Tachina_lurida_genome_assembly,_chromosome:_3	AUGUSTUS	start_codon	131249093	131249095	.	+	0	ID=g19162.t1.start1;Parent=g19162.t1;
OX101754.1_Tachina_lurida_genome_assembly,_chromosome:_3	AUGUSTUS	CDS	131249093	131249650	1	+	0	ID=g19162.t1.CDS1;Parent=g19162.t1;
OX101754.1_Tachina_lurida_genome_assembly,_chromosome:_3	AUGUSTUS	exon	131249093	131249650	.	+	.	ID=g19162.t1.exon1;Parent=g19162.t1;
OX101754.1_Tachina_lurida_genome_assembly,_chromosome:_3	AUGUSTUS	stop_codon	131249648	131249650	.	+	0	ID=g19162.t1.stop1;Parent=g19162.t1;
OX101754.1_Tachina_lurida_genome_assembly,_chromosome:_3	AUGUSTUS	gene	131253206	131253547	.	+	.	ID=g19163;
OX101754.1_Tachina_lurida_genome_assembly,_chromosome:_3	AUGUSTUS	mRNA	131253206	131253547	1	+	.	ID=g19163.t1;Parent=g19163;
OX101754.1_Tachina_lurida_genome_assembly,_chromosome:_3	AUGUSTUS	start_codon	131253206	131253208	.	+	0	ID=g19163.t1.start1;Parent=g19163.t1;
OX101754.1_Tachina_lurida_genome_assembly,_chromosome:_3	AUGUSTUS	CDS	131253206	131253547	1	+	0	ID=g19163.t1.CDS1;Parent=g19163.t1;
OX101754.1_Tachina_lurida_genome_assembly,_chromosome:_3	AUGUSTUS	exon	131253206	131253547	.	+	.	ID=g19163.t1.exon1;Parent=g19163.t1;
OX101754.1_Tachina_lurida_genome_assembly,_chromosome:_3	AUGUSTUS	stop_codon	131253545	131253547	.	+	0	ID=g19163.t1.stop1;Parent=g19163.t1;
OX101754.1_Tachina_lurida_genome_assembly,_chromosome:_3	AUGUSTUS	gene	131261443	131262006	.	+	.	ID=g19164;
OX101754.1_Tachina_lurida_genome_assembly,_chromosome:_3	AUGUSTUS	mRNA	131261443	131262006	1	+	.	ID=g19164.t1;Parent=g19164;
OX101754.1_Tachina_lurida_genome_assembly,_chromosome:_3	AUGUSTUS	start_codon	131261443	131261445	.	+	0	ID=g19164.t1.start1;Parent=g19164.t1;
OX101754.1_Tachina_lurida_genome_assembly,_chromosome:_3	AUGUSTUS	CDS	131261443	131262006	1	+	0	ID=g19164.t1.CDS1;Parent=g19164.t1;
OX101754.1_Tachina_lurida_genome_assembly,_chromosome:_3	AUGUSTUS	exon	131261443	131262006	.	+	.	ID=g19164.t1.exon1;Parent=g19164.t1;
OX101754.1_Tachina_lurida_genome_assembly,_chromosome:_3	AUGUSTUS	stop_codon	131262004	131262006	.	+	0	ID=g19164.t1.stop1;Parent=g19164.t1;
OX101754.1_Tachina_lurida_genome_assembly,_chromosome:_3	AUGUSTUS	gene	131273876	131274454	.	+	.	ID=g19165;
OX101754.1_Tachina_lurida_genome_assembly,_chromosome:_3	AUGUSTUS	mRNA	131273876	131274454	1	+	.	ID=g19165.t1;Parent=g19165;
OX101754.1_Tachina_lurida_genome_assembly,_chromosome:_3	AUGUSTUS	start_codon	131273876	131273878	.	+	0	ID=g19165.t1.start1;Parent=g19165.t1;
OX101754.1_Tachina_lurida_genome_assembly,_chromosome:_3	AUGUSTUS	CDS	131273876	131274454	1	+	0	ID=g19165.t1.CDS1;Parent=g19165.t1;
OX101754.1_Tachina_lurida_genome_assembly,_chromosome:_3	AUGUSTUS	exon	131273876	131274454	.	+	.	ID=g19165.t1.exon1;Parent=g19165.t1;
OX101754.1_Tachina_lurida_genome_assembly,_chromosome:_3	AUGUSTUS	stop_codon	131274452	131274454	.	+	0	ID=g19165.t1.stop1;Parent=g19165.t1;
OX101754.1_Tachina_lurida_genome_assembly,_chromosome:_3	AUGUSTUS	gene	131286256	131286834	.	+	.	ID=g19166;
OX101754.1_Tachina_lurida_genome_assembly,_chromosome:_3	AUGUSTUS	mRNA	131286256	131286834	1	+	.	ID=g19166.t1;Parent=g19166;
OX101754.1_Tachina_lurida_genome_assembly,_chromosome:_3	AUGUSTUS	start_codon	131286256	131286258	.	+	0	ID=g19166.t1.start1;Parent=g19166.t1;
OX101754.1_Tachina_lurida_genome_assembly,_chromosome:_3	AUGUSTUS	CDS	131286256	131286834	1	+	0	ID=g19166.t1.CDS1;Parent=g19166.t1;
OX101754.1_Tachina_lurida_genome_assembly,_chromosome:_3	AUGUSTUS	exon	131286256	131286834	.	+	.	ID=g19166.t1.exon1;Parent=g19166.t1;
OX101754.1_Tachina_lurida_genome_assembly,_chromosome:_3	AUGUSTUS	stop_codon	131286832	131286834	.	+	0	ID=g19166.t1.stop1;Parent=g19166.t1;
OX101754.1_Tachina_lurida_genome_assembly,_chromosome:_3	AUGUSTUS	gene	131299126	131299704	.	+	.	ID=g19167;
OX101754.1_Tachina_lurida_genome_assembly,_chromosome:_3	AUGUSTUS	mRNA	131299126	131299704	1	+	.	ID=g19167.t1;Parent=g19167;
OX101754.1_Tachina_lurida_genome_assembly,_chromosome:_3	AUGUSTUS	start_codon	131299126	131299128	.	+	0	ID=g19167.t1.start1;Parent=g19167.t1;
OX101754.1_Tachina_lurida_genome_assembly,_chromosome:_3	AUGUSTUS	CDS	131299126	131299704	1	+	0	ID=g19167.t1.CDS1;Parent=g19167.t1;
OX101754.1_Tachina_lurida_genome_assembly,_chromosome:_3	AUGUSTUS	exon	131299126	131299704	.	+	.	ID=g19167.t1.exon1;Parent=g19167.t1;
OX101754.1_Tachina_lurida_genome_assembly,_chromosome:_3	AUGUSTUS	stop_codon	131299702	131299704	.	+	0	ID=g19167.t1.stop1;Parent=g19167.t1;
OX101754.1_Tachina_lurida_genome_assembly,_chromosome:_3	AUGUSTUS	gene	131313659	131314237	.	+	.	ID=g19168;
OX101754.1_Tachina_lurida_genome_assembly,_chromosome:_3	AUGUSTUS	mRNA	131313659	131314237	1	+	.	ID=g19168.t1;Parent=g19168;
OX101754.1_Tachina_lurida_genome_assembly,_chromosome:_3	AUGUSTUS	start_codon	131313659	131313661	.	+	0	ID=g19168.t1.start1;Parent=g19168.t1;
OX101754.1_Tachina_lurida_genome_assembly,_chromosome:_3	AUGUSTUS	CDS	131313659	131314237	1	+	0	ID=g19168.t1.CDS1;Parent=g19168.t1;
OX101754.1_Tachina_lurida_genome_assembly,_chromosome:_3	AUGUSTUS	exon	131313659	131314237	.	+	.	ID=g19168.t1.exon1;Parent=g19168.t1;
OX101754.1_Tachina_lurida_genome_assembly,_chromosome:_3	AUGUSTUS	stop_codon	131314235	131314237	.	+	0	ID=g19168.t1.stop1;Parent=g19168.t1;
OX101754.1_Tachina_lurida_genome_assembly,_chromosome:_3	AUGUSTUS	gene	131325911	131326480	.	+	.	ID=g19169;
OX101754.1_Tachina_lurida_genome_assembly,_chromosome:_3	AUGUSTUS	mRNA	131325911	131326480	1	+	.	ID=g19169.t1;Parent=g19169;
OX101754.1_Tachina_lurida_genome_assembly,_chromosome:_3	AUGUSTUS	start_codon	131325911	131325913	.	+	0	ID=g19169.t1.start1;Parent=g19169.t1;
OX101754.1_Tachina_lurida_genome_assembly,_chromosome:_3	AUGUSTUS	CDS	131325911	131326480	1	+	0	ID=g19169.t1.CDS1;Parent=g19169.t1;
OX101754.1_Tachina_lurida_genome_assembly,_chromosome:_3	AUGUSTUS	exon	131325911	131326480	.	+	.	ID=g19169.t1.exon1;Parent=g19169.t1;
OX101754.1_Tachina_lurida_genome_assembly,_chromosome:_3	AUGUSTUS	stop_codon	131326478	131326480	.	+	0	ID=g19169.t1.stop1;Parent=g19169.t1;
OX101754.1_Tachina_lurida_genome_assembly,_chromosome:_3	AUGUSTUS	gene	131340794	131341372	.	+	.	ID=g19170;
OX101754.1_Tachina_lurida_genome_assembly,_chromosome:_3	AUGUSTUS	mRNA	131340794	131341372	1	+	.	ID=g19170.t1;Parent=g19170;
OX101754.1_Tachina_lurida_genome_assembly,_chromosome:_3	AUGUSTUS	start_codon	131340794	131340796	.	+	0	ID=g19170.t1.start1;Parent=g19170.t1;
OX101754.1_Tachina_lurida_genome_assembly,_chromosome:_3	AUGUSTUS	CDS	131340794	131341372	1	+	0	ID=g19170.t1.CDS1;Parent=g19170.t1;
OX101754.1_Tachina_lurida_genome_assembly,_chromosome:_3	AUGUSTUS	exon	131340794	131341372	.	+	.	ID=g19170.t1.exon1;Parent=g19170.t1;
OX101754.1_Tachina_lurida_genome_assembly,_chromosome:_3	AUGUSTUS	stop_codon	131341370	131341372	.	+	0	ID=g19170.t1.stop1;Parent=g19170.t1;
OX101754.1_Tachina_lurida_genome_assembly,_chromosome:_3	AUGUSTUS	gene	131353733	131354311	.	+	.	ID=g19171;
OX101754.1_Tachina_lurida_genome_assembly,_chromosome:_3	AUGUSTUS	mRNA	131353733	131354311	1	+	.	ID=g19171.t1;Parent=g19171;
OX101754.1_Tachina_lurida_genome_assembly,_chromosome:_3	AUGUSTUS	start_codon	131353733	131353735	.	+	0	ID=g19171.t1.start1;Parent=g19171.t1;
OX101754.1_Tachina_lurida_genome_assembly,_chromosome:_3	AUGUSTUS	CDS	131353733	131354311	1	+	0	ID=g19171.t1.CDS1;Parent=g19171.t1;
OX101754.1_Tachina_lurida_genome_assembly,_chromosome:_3	AUGUSTUS	exon	131353733	131354311	.	+	.	ID=g19171.t1.exon1;Parent=g19171.t1;
OX101754.1_Tachina_lurida_genome_assembly,_chromosome:_3	AUGUSTUS	stop_codon	131354309	131354311	.	+	0	ID=g19171.t1.stop1;Parent=g19171.t1;
OX101754.1_Tachina_lurida_genome_assembly,_chromosome:_3	AUGUSTUS	gene	131366384	131366962	.	+	.	ID=g19172;
OX101754.1_Tachina_lurida_genome_assembly,_chromosome:_3	AUGUSTUS	mRNA	131366384	131366962	1	+	.	ID=g19172.t1;Parent=g19172;
OX101754.1_Tachina_lurida_genome_assembly,_chromosome:_3	AUGUSTUS	start_codon	131366384	131366386	.	+	0	ID=g19172.t1.start1;Parent=g19172.t1;
OX101754.1_Tachina_lurida_genome_assembly,_chromosome:_3	AUGUSTUS	CDS	131366384	131366962	1	+	0	ID=g19172.t1.CDS1;Parent=g19172.t1;
OX101754.1_Tachina_lurida_genome_assembly,_chromosome:_3	AUGUSTUS	exon	131366384	131366962	.	+	.	ID=g19172.t1.exon1;Parent=g19172.t1;
OX101754.1_Tachina_lurida_genome_assembly,_chromosome:_3	AUGUSTUS	stop_codon	131366960	131366962	.	+	0	ID=g19172.t1.stop1;Parent=g19172.t1;
OX101754.1_Tachina_lurida_genome_assembly,_chromosome:_3	AUGUSTUS	gene	131379127	131379690	.	+	.	ID=g19173;
OX101754.1_Tachina_lurida_genome_assembly,_chromosome:_3	AUGUSTUS	mRNA	131379127	131379690	1	+	.	ID=g19173.t1;Parent=g19173;
OX101754.1_Tachina_lurida_genome_assembly,_chromosome:_3	AUGUSTUS	start_codon	131379127	131379129	.	+	0	ID=g19173.t1.start1;Parent=g19173.t1;
OX101754.1_Tachina_lurida_genome_assembly,_chromosome:_3	AUGUSTUS	CDS	131379127	131379690	1	+	0	ID=g19173.t1.CDS1;Parent=g19173.t1;
OX101754.1_Tachina_lurida_genome_assembly,_chromosome:_3	AUGUSTUS	exon	131379127	131379690	.	+	.	ID=g19173.t1.exon1;Parent=g19173.t1;
OX101754.1_Tachina_lurida_genome_assembly,_chromosome:_3	AUGUSTUS	stop_codon	131379688	131379690	.	+	0	ID=g19173.t1.stop1;Parent=g19173.t1;
OX101754.1_Tachina_lurida_genome_assembly,_chromosome:_3	AUGUSTUS	gene	131391403	131391981	.	+	.	ID=g19174;
OX101754.1_Tachina_lurida_genome_assembly,_chromosome:_3	AUGUSTUS	mRNA	131391403	131391981	1	+	.	ID=g19174.t1;Parent=g19174;
OX101754.1_Tachina_lurida_genome_assembly,_chromosome:_3	AUGUSTUS	start_codon	131391403	131391405	.	+	0	ID=g19174.t1.start1;Parent=g19174.t1;
OX101754.1_Tachina_lurida_genome_assembly,_chromosome:_3	AUGUSTUS	CDS	131391403	131391981	1	+	0	ID=g19174.t1.CDS1;Parent=g19174.t1;
OX101754.1_Tachina_lurida_genome_assembly,_chromosome:_3	AUGUSTUS	exon	131391403	131391981	.	+	.	ID=g19174.t1.exon1;Parent=g19174.t1;
OX101754.1_Tachina_lurida_genome_assembly,_chromosome:_3	AUGUSTUS	stop_codon	131391979	131391981	.	+	0	ID=g19174.t1.stop1;Parent=g19174.t1;
OX101754.1_Tachina_lurida_genome_assembly,_chromosome:_3	AUGUSTUS	gene	131412722	131413291	.	+	.	ID=g19175;
OX101754.1_Tachina_lurida_genome_assembly,_chromosome:_3	AUGUSTUS	mRNA	131412722	131413291	1	+	.	ID=g19175.t1;Parent=g19175;
OX101754.1_Tachina_lurida_genome_assembly,_chromosome:_3	AUGUSTUS	start_codon	131412722	131412724	.	+	0	ID=g19175.t1.start1;Parent=g19175.t1;
OX101754.1_Tachina_lurida_genome_assembly,_chromosome:_3	AUGUSTUS	CDS	131412722	131413291	1	+	0	ID=g19175.t1.CDS1;Parent=g19175.t1;
OX101754.1_Tachina_lurida_genome_assembly,_chromosome:_3	AUGUSTUS	exon	131412722	131413291	.	+	.	ID=g19175.t1.exon1;Parent=g19175.t1;
OX101754.1_Tachina_lurida_genome_assembly,_chromosome:_3	AUGUSTUS	stop_codon	131413289	131413291	.	+	0	ID=g19175.t1.stop1;Parent=g19175.t1;
OX101754.1_Tachina_lurida_genome_assembly,_chromosome:_3	AUGUSTUS	gene	131439650	131440213	.	+	.	ID=g19176;
OX101754.1_Tachina_lurida_genome_assembly,_chromosome:_3	AUGUSTUS	mRNA	131439650	131440213	1	+	.	ID=g19176.t1;Parent=g19176;
OX101754.1_Tachina_lurida_genome_assembly,_chromosome:_3	AUGUSTUS	start_codon	131439650	131439652	.	+	0	ID=g19176.t1.start1;Parent=g19176.t1;
OX101754.1_Tachina_lurida_genome_assembly,_chromosome:_3	AUGUSTUS	CDS	131439650	131440213	1	+	0	ID=g19176.t1.CDS1;Parent=g19176.t1;
OX101754.1_Tachina_lurida_genome_assembly,_chromosome:_3	AUGUSTUS	exon	131439650	131440213	.	+	.	ID=g19176.t1.exon1;Parent=g19176.t1;
OX101754.1_Tachina_lurida_genome_assembly,_chromosome:_3	AUGUSTUS	stop_codon	131440211	131440213	.	+	0	ID=g19176.t1.stop1;Parent=g19176.t1;
OX101754.1_Tachina_lurida_genome_assembly,_chromosome:_3	AUGUSTUS	gene	131454333	131454896	.	+	.	ID=g19177;
OX101754.1_Tachina_lurida_genome_assembly,_chromosome:_3	AUGUSTUS	mRNA	131454333	131454896	1	+	.	ID=g19177.t1;Parent=g19177;
OX101754.1_Tachina_lurida_genome_assembly,_chromosome:_3	AUGUSTUS	start_codon	131454333	131454335	.	+	0	ID=g19177.t1.start1;Parent=g19177.t1;
OX101754.1_Tachina_lurida_genome_assembly,_chromosome:_3	AUGUSTUS	CDS	131454333	131454896	1	+	0	ID=g19177.t1.CDS1;Parent=g19177.t1;
OX101754.1_Tachina_lurida_genome_assembly,_chromosome:_3	AUGUSTUS	exon	131454333	131454896	.	+	.	ID=g19177.t1.exon1;Parent=g19177.t1;
OX101754.1_Tachina_lurida_genome_assembly,_chromosome:_3	AUGUSTUS	stop_codon	131454894	131454896	.	+	0	ID=g19177.t1.stop1;Parent=g19177.t1;
OX101754.1_Tachina_lurida_genome_assembly,_chromosome:_3	AUGUSTUS	gene	131466816	131467379	.	+	.	ID=g19178;
OX101754.1_Tachina_lurida_genome_assembly,_chromosome:_3	AUGUSTUS	mRNA	131466816	131467379	1	+	.	ID=g19178.t1;Parent=g19178;
OX101754.1_Tachina_lurida_genome_assembly,_chromosome:_3	AUGUSTUS	start_codon	131466816	131466818	.	+	0	ID=g19178.t1.start1;Parent=g19178.t1;
OX101754.1_Tachina_lurida_genome_assembly,_chromosome:_3	AUGUSTUS	CDS	131466816	131467379	1	+	0	ID=g19178.t1.CDS1;Parent=g19178.t1;
OX101754.1_Tachina_lurida_genome_assembly,_chromosome:_3	AUGUSTUS	exon	131466816	131467379	.	+	.	ID=g19178.t1.exon1;Parent=g19178.t1;
OX101754.1_Tachina_lurida_genome_assembly,_chromosome:_3	AUGUSTUS	stop_codon	131467377	131467379	.	+	0	ID=g19178.t1.stop1;Parent=g19178.t1;
OX101754.1_Tachina_lurida_genome_assembly,_chromosome:_3	AUGUSTUS	gene	131538773	131540125	.	+	.	ID=g19179;
OX101754.1_Tachina_lurida_genome_assembly,_chromosome:_3	AUGUSTUS	mRNA	131538773	131540125	1	+	.	ID=g19179.t1;Parent=g19179;
OX101754.1_Tachina_lurida_genome_assembly,_chromosome:_3	AUGUSTUS	start_codon	131538773	131538775	.	+	0	ID=g19179.t1.start1;Parent=g19179.t1;
OX101754.1_Tachina_lurida_genome_assembly,_chromosome:_3	AUGUSTUS	CDS	131538773	131540125	1	+	0	ID=g19179.t1.CDS1;Parent=g19179.t1;
OX101754.1_Tachina_lurida_genome_assembly,_chromosome:_3	AUGUSTUS	exon	131538773	131540125	.	+	.	ID=g19179.t1.exon1;Parent=g19179.t1;
OX101754.1_Tachina_lurida_genome_assembly,_chromosome:_3	AUGUSTUS	stop_codon	131540123	131540125	.	+	0	ID=g19179.t1.stop1;Parent=g19179.t1;
OX101754.1_Tachina_lurida_genome_assembly,_chromosome:_3	AUGUSTUS	gene	131631067	131631636	.	-	.	ID=g19180;
OX101754.1_Tachina_lurida_genome_assembly,_chromosome:_3	AUGUSTUS	mRNA	131631067	131631636	1	-	.	ID=g19180.t1;Parent=g19180;
OX101754.1_Tachina_lurida_genome_assembly,_chromosome:_3	AUGUSTUS	stop_codon	131631067	131631069	.	-	0	ID=g19180.t1.stop1;Parent=g19180.t1;
OX101754.1_Tachina_lurida_genome_assembly,_chromosome:_3	AUGUSTUS	CDS	131631067	131631636	1	-	0	ID=g19180.t1.CDS1;Parent=g19180.t1;
OX101754.1_Tachina_lurida_genome_assembly,_chromosome:_3	AUGUSTUS	exon	131631067	131631636	.	-	.	ID=g19180.t1.exon1;Parent=g19180.t1;
OX101754.1_Tachina_lurida_genome_assembly,_chromosome:_3	AUGUSTUS	start_codon	131631634	131631636	.	-	0	ID=g19180.t1.start1;Parent=g19180.t1;
OX101754.1_Tachina_lurida_genome_assembly,_chromosome:_3	AUGUSTUS	gene	131639637	131641616	.	+	.	ID=g19181;
OX101754.1_Tachina_lurida_genome_assembly,_chromosome:_3	AUGUSTUS	mRNA	131641144	131641616	0.71	+	.	ID=g19181.t1;Parent=g19181;
OX101754.1_Tachina_lurida_genome_assembly,_chromosome:_3	AUGUSTUS	start_codon	131641144	131641146	.	+	0	ID=g19181.t1.start1;Parent=g19181.t1;
OX101754.1_Tachina_lurida_genome_assembly,_chromosome:_3	AUGUSTUS	CDS	131641144	131641322	0.71	+	0	ID=g19181.t1.CDS1;Parent=g19181.t1;
OX101754.1_Tachina_lurida_genome_assembly,_chromosome:_3	AUGUSTUS	exon	131641144	131641322	.	+	.	ID=g19181.t1.exon1;Parent=g19181.t1;
OX101754.1_Tachina_lurida_genome_assembly,_chromosome:_3	AUGUSTUS	intron	131641323	131641369	0.96	+	.	ID=g19181.t1.intron1;Parent=g19181.t1;
OX101754.1_Tachina_lurida_genome_assembly,_chromosome:_3	AUGUSTUS	CDS	131641370	131641616	0.96	+	1	ID=g19181.t1.CDS2;Parent=g19181.t1;
OX101754.1_Tachina_lurida_genome_assembly,_chromosome:_3	AUGUSTUS	exon	131641370	131641616	.	+	.	ID=g19181.t1.exon2;Parent=g19181.t1;
OX101754.1_Tachina_lurida_genome_assembly,_chromosome:_3	AUGUSTUS	stop_codon	131641614	131641616	.	+	0	ID=g19181.t1.stop1;Parent=g19181.t1;
OX101754.1_Tachina_lurida_genome_assembly,_chromosome:_3	AUGUSTUS	mRNA	131639637	131641616	0.69	+	.	ID=g19181.t2;Parent=g19181;
OX101754.1_Tachina_lurida_genome_assembly,_chromosome:_3	AUGUSTUS	start_codon	131639637	131639639	.	+	0	ID=g19181.t2.start1;Parent=g19181.t2;
OX101754.1_Tachina_lurida_genome_assembly,_chromosome:_3	AUGUSTUS	CDS	131639637	131639721	0.75	+	0	ID=g19181.t2.CDS1;Parent=g19181.t2;
OX101754.1_Tachina_lurida_genome_assembly,_chromosome:_3	AUGUSTUS	exon	131639637	131639721	.	+	.	ID=g19181.t2.exon1;Parent=g19181.t2;
OX101754.1_Tachina_lurida_genome_assembly,_chromosome:_3	AUGUSTUS	intron	131639722	131641165	0.72	+	.	ID=g19181.t2.intron1;Parent=g19181.t2;
OX101754.1_Tachina_lurida_genome_assembly,_chromosome:_3	AUGUSTUS	CDS	131641166	131641322	0.69	+	2	ID=g19181.t2.CDS2;Parent=g19181.t2;
OX101754.1_Tachina_lurida_genome_assembly,_chromosome:_3	AUGUSTUS	exon	131641166	131641322	.	+	.	ID=g19181.t2.exon2;Parent=g19181.t2;
OX101754.1_Tachina_lurida_genome_assembly,_chromosome:_3	AUGUSTUS	intron	131641323	131641369	0.95	+	.	ID=g19181.t2.intron2;Parent=g19181.t2;
OX101754.1_Tachina_lurida_genome_assembly,_chromosome:_3	AUGUSTUS	CDS	131641370	131641616	0.95	+	1	ID=g19181.t2.CDS3;Parent=g19181.t2;
OX101754.1_Tachina_lurida_genome_assembly,_chromosome:_3	AUGUSTUS	exon	131641370	131641616	.	+	.	ID=g19181.t2.exon3;Parent=g19181.t2;
OX101754.1_Tachina_lurida_genome_assembly,_chromosome:_3	AUGUSTUS	stop_codon	131641614	131641616	.	+	0	ID=g19181.t2.stop1;Parent=g19181.t2;
OX101754.1_Tachina_lurida_genome_assembly,_chromosome:_3	AUGUSTUS	gene	131768761	131769894	.	+	.	ID=g19182;
OX101754.1_Tachina_lurida_genome_assembly,_chromosome:_3	AUGUSTUS	mRNA	131768761	131769894	0.88	+	.	ID=g19182.t1;Parent=g19182;
OX101754.1_Tachina_lurida_genome_assembly,_chromosome:_3	AUGUSTUS	start_codon	131768761	131768763	.	+	0	ID=g19182.t1.start1;Parent=g19182.t1;
OX101754.1_Tachina_lurida_genome_assembly,_chromosome:_3	AUGUSTUS	CDS	131768761	131768841	0.88	+	0	ID=g19182.t1.CDS1;Parent=g19182.t1;
OX101754.1_Tachina_lurida_genome_assembly,_chromosome:_3	AUGUSTUS	exon	131768761	131768841	.	+	.	ID=g19182.t1.exon1;Parent=g19182.t1;
OX101754.1_Tachina_lurida_genome_assembly,_chromosome:_3	AUGUSTUS	intron	131768842	131768958	0.88	+	.	ID=g19182.t1.intron1;Parent=g19182.t1;
OX101754.1_Tachina_lurida_genome_assembly,_chromosome:_3	AUGUSTUS	CDS	131768959	131769894	0.88	+	0	ID=g19182.t1.CDS2;Parent=g19182.t1;
OX101754.1_Tachina_lurida_genome_assembly,_chromosome:_3	AUGUSTUS	exon	131768959	131769894	.	+	.	ID=g19182.t1.exon2;Parent=g19182.t1;
OX101754.1_Tachina_lurida_genome_assembly,_chromosome:_3	AUGUSTUS	stop_codon	131769892	131769894	.	+	0	ID=g19182.t1.stop1;Parent=g19182.t1;
OX101754.1_Tachina_lurida_genome_assembly,_chromosome:_3	GeneMark.hmm3	mRNA	131768944	131769894	.	+	.	ID=g19182.t2;Parent=g19182;
OX101754.1_Tachina_lurida_genome_assembly,_chromosome:_3	GeneMark.hmm3	CDS	131768944	131769894	.	+	0	ID=g19182.t2.CDS1;Parent=g19182.t2;
OX101754.1_Tachina_lurida_genome_assembly,_chromosome:_3	GeneMark.hmm3	exon	131768944	131769894	.	+	0	ID=g19182.t2.exon1;Parent=g19182.t2;
OX101754.1_Tachina_lurida_genome_assembly,_chromosome:_3	AUGUSTUS	gene	131838299	131848844	.	+	.	ID=g19183;
OX101754.1_Tachina_lurida_genome_assembly,_chromosome:_3	AUGUSTUS	mRNA	131838299	131848844	0.52	+	.	ID=g19183.t1;Parent=g19183;
OX101754.1_Tachina_lurida_genome_assembly,_chromosome:_3	AUGUSTUS	start_codon	131838299	131838301	.	+	0	ID=g19183.t1.start1;Parent=g19183.t1;
OX101754.1_Tachina_lurida_genome_assembly,_chromosome:_3	AUGUSTUS	CDS	131838299	131839310	0.52	+	0	ID=g19183.t1.CDS1;Parent=g19183.t1;
OX101754.1_Tachina_lurida_genome_assembly,_chromosome:_3	AUGUSTUS	exon	131838299	131839310	.	+	.	ID=g19183.t1.exon1;Parent=g19183.t1;
OX101754.1_Tachina_lurida_genome_assembly,_chromosome:_3	AUGUSTUS	intron	131839311	131839560	1	+	.	ID=g19183.t1.intron1;Parent=g19183.t1;
OX101754.1_Tachina_lurida_genome_assembly,_chromosome:_3	AUGUSTUS	CDS	131839561	131839804	1	+	2	ID=g19183.t1.CDS2;Parent=g19183.t1;
OX101754.1_Tachina_lurida_genome_assembly,_chromosome:_3	AUGUSTUS	exon	131839561	131839804	.	+	.	ID=g19183.t1.exon2;Parent=g19183.t1;
OX101754.1_Tachina_lurida_genome_assembly,_chromosome:_3	AUGUSTUS	intron	131839805	131841658	1	+	.	ID=g19183.t1.intron2;Parent=g19183.t1;
OX101754.1_Tachina_lurida_genome_assembly,_chromosome:_3	AUGUSTUS	CDS	131841659	131841878	1	+	1	ID=g19183.t1.CDS3;Parent=g19183.t1;
OX101754.1_Tachina_lurida_genome_assembly,_chromosome:_3	AUGUSTUS	exon	131841659	131841878	.	+	.	ID=g19183.t1.exon3;Parent=g19183.t1;
OX101754.1_Tachina_lurida_genome_assembly,_chromosome:_3	AUGUSTUS	intron	131841879	131847466	1	+	.	ID=g19183.t1.intron3;Parent=g19183.t1;
OX101754.1_Tachina_lurida_genome_assembly,_chromosome:_3	AUGUSTUS	CDS	131847467	131847602	1	+	0	ID=g19183.t1.CDS4;Parent=g19183.t1;
OX101754.1_Tachina_lurida_genome_assembly,_chromosome:_3	AUGUSTUS	exon	131847467	131847602	.	+	.	ID=g19183.t1.exon4;Parent=g19183.t1;
OX101754.1_Tachina_lurida_genome_assembly,_chromosome:_3	AUGUSTUS	intron	131847603	131848551	1	+	.	ID=g19183.t1.intron4;Parent=g19183.t1;
OX101754.1_Tachina_lurida_genome_assembly,_chromosome:_3	AUGUSTUS	CDS	131848552	131848844	1	+	2	ID=g19183.t1.CDS5;Parent=g19183.t1;
OX101754.1_Tachina_lurida_genome_assembly,_chromosome:_3	AUGUSTUS	exon	131848552	131848844	.	+	.	ID=g19183.t1.exon5;Parent=g19183.t1;
OX101754.1_Tachina_lurida_genome_assembly,_chromosome:_3	AUGUSTUS	stop_codon	131848842	131848844	.	+	0	ID=g19183.t1.stop1;Parent=g19183.t1;
OX101754.1_Tachina_lurida_genome_assembly,_chromosome:_3	AUGUSTUS	gene	131852425	131853414	.	+	.	ID=g19184;
OX101754.1_Tachina_lurida_genome_assembly,_chromosome:_3	AUGUSTUS	mRNA	131852425	131853414	1	+	.	ID=g19184.t1;Parent=g19184;
OX101754.1_Tachina_lurida_genome_assembly,_chromosome:_3	AUGUSTUS	start_codon	131852425	131852427	.	+	0	ID=g19184.t1.start1;Parent=g19184.t1;
OX101754.1_Tachina_lurida_genome_assembly,_chromosome:_3	AUGUSTUS	CDS	131852425	131853414	1	+	0	ID=g19184.t1.CDS1;Parent=g19184.t1;
OX101754.1_Tachina_lurida_genome_assembly,_chromosome:_3	AUGUSTUS	exon	131852425	131853414	.	+	.	ID=g19184.t1.exon1;Parent=g19184.t1;
OX101754.1_Tachina_lurida_genome_assembly,_chromosome:_3	AUGUSTUS	stop_codon	131853412	131853414	.	+	0	ID=g19184.t1.stop1;Parent=g19184.t1;
OX101754.1_Tachina_lurida_genome_assembly,_chromosome:_3	AUGUSTUS	gene	131868488	131900351	.	+	.	ID=g19185;
OX101754.1_Tachina_lurida_genome_assembly,_chromosome:_3	AUGUSTUS	mRNA	131868488	131900351	1	+	.	ID=g19185.t1;Parent=g19185;
OX101754.1_Tachina_lurida_genome_assembly,_chromosome:_3	AUGUSTUS	start_codon	131868488	131868490	.	+	0	ID=g19185.t1.start1;Parent=g19185.t1;
OX101754.1_Tachina_lurida_genome_assembly,_chromosome:_3	AUGUSTUS	CDS	131868488	131868920	1	+	0	ID=g19185.t1.CDS1;Parent=g19185.t1;
OX101754.1_Tachina_lurida_genome_assembly,_chromosome:_3	AUGUSTUS	exon	131868488	131868920	.	+	.	ID=g19185.t1.exon1;Parent=g19185.t1;
OX101754.1_Tachina_lurida_genome_assembly,_chromosome:_3	AUGUSTUS	intron	131868921	131872831	1	+	.	ID=g19185.t1.intron1;Parent=g19185.t1;
OX101754.1_Tachina_lurida_genome_assembly,_chromosome:_3	AUGUSTUS	CDS	131872832	131873028	1	+	2	ID=g19185.t1.CDS2;Parent=g19185.t1;
OX101754.1_Tachina_lurida_genome_assembly,_chromosome:_3	AUGUSTUS	exon	131872832	131873028	.	+	.	ID=g19185.t1.exon2;Parent=g19185.t1;
OX101754.1_Tachina_lurida_genome_assembly,_chromosome:_3	AUGUSTUS	intron	131873029	131885748	1	+	.	ID=g19185.t1.intron2;Parent=g19185.t1;
OX101754.1_Tachina_lurida_genome_assembly,_chromosome:_3	AUGUSTUS	CDS	131885749	131886614	1	+	0	ID=g19185.t1.CDS3;Parent=g19185.t1;
OX101754.1_Tachina_lurida_genome_assembly,_chromosome:_3	AUGUSTUS	exon	131885749	131886614	.	+	.	ID=g19185.t1.exon3;Parent=g19185.t1;
OX101754.1_Tachina_lurida_genome_assembly,_chromosome:_3	AUGUSTUS	intron	131886615	131899667	1	+	.	ID=g19185.t1.intron3;Parent=g19185.t1;
OX101754.1_Tachina_lurida_genome_assembly,_chromosome:_3	AUGUSTUS	CDS	131899668	131899882	1	+	1	ID=g19185.t1.CDS4;Parent=g19185.t1;
OX101754.1_Tachina_lurida_genome_assembly,_chromosome:_3	AUGUSTUS	exon	131899668	131899882	.	+	.	ID=g19185.t1.exon4;Parent=g19185.t1;
OX101754.1_Tachina_lurida_genome_assembly,_chromosome:_3	AUGUSTUS	intron	131899883	131899947	1	+	.	ID=g19185.t1.intron4;Parent=g19185.t1;
OX101754.1_Tachina_lurida_genome_assembly,_chromosome:_3	AUGUSTUS	CDS	131899948	131900351	1	+	2	ID=g19185.t1.CDS5;Parent=g19185.t1;
OX101754.1_Tachina_lurida_genome_assembly,_chromosome:_3	AUGUSTUS	exon	131899948	131900351	.	+	.	ID=g19185.t1.exon5;Parent=g19185.t1;
OX101754.1_Tachina_lurida_genome_assembly,_chromosome:_3	AUGUSTUS	stop_codon	131900349	131900351	.	+	0	ID=g19185.t1.stop1;Parent=g19185.t1;
OX101754.1_Tachina_lurida_genome_assembly,_chromosome:_3	AUGUSTUS	gene	131918127	131942694	.	+	.	ID=g19186;
OX101754.1_Tachina_lurida_genome_assembly,_chromosome:_3	AUGUSTUS	mRNA	131920498	131942694	1	+	.	ID=g19186.t1;Parent=g19186;
OX101754.1_Tachina_lurida_genome_assembly,_chromosome:_3	AUGUSTUS	start_codon	131920498	131920500	.	+	0	ID=g19186.t1.start1;Parent=g19186.t1;
OX101754.1_Tachina_lurida_genome_assembly,_chromosome:_3	AUGUSTUS	CDS	131920498	131920651	1	+	0	ID=g19186.t1.CDS1;Parent=g19186.t1;
OX101754.1_Tachina_lurida_genome_assembly,_chromosome:_3	AUGUSTUS	exon	131920498	131920651	.	+	.	ID=g19186.t1.exon1;Parent=g19186.t1;
OX101754.1_Tachina_lurida_genome_assembly,_chromosome:_3	AUGUSTUS	intron	131920652	131920943	1	+	.	ID=g19186.t1.intron1;Parent=g19186.t1;
OX101754.1_Tachina_lurida_genome_assembly,_chromosome:_3	AUGUSTUS	CDS	131920944	131921396	1	+	2	ID=g19186.t1.CDS2;Parent=g19186.t1;
OX101754.1_Tachina_lurida_genome_assembly,_chromosome:_3	AUGUSTUS	exon	131920944	131921396	.	+	.	ID=g19186.t1.exon2;Parent=g19186.t1;
OX101754.1_Tachina_lurida_genome_assembly,_chromosome:_3	AUGUSTUS	intron	131921397	131923923	1	+	.	ID=g19186.t1.intron2;Parent=g19186.t1;
OX101754.1_Tachina_lurida_genome_assembly,_chromosome:_3	AUGUSTUS	CDS	131923924	131924124	1	+	2	ID=g19186.t1.CDS3;Parent=g19186.t1;
OX101754.1_Tachina_lurida_genome_assembly,_chromosome:_3	AUGUSTUS	exon	131923924	131924124	.	+	.	ID=g19186.t1.exon3;Parent=g19186.t1;
OX101754.1_Tachina_lurida_genome_assembly,_chromosome:_3	AUGUSTUS	intron	131924125	131926003	1	+	.	ID=g19186.t1.intron3;Parent=g19186.t1;
OX101754.1_Tachina_lurida_genome_assembly,_chromosome:_3	AUGUSTUS	CDS	131926004	131926615	1	+	2	ID=g19186.t1.CDS4;Parent=g19186.t1;
OX101754.1_Tachina_lurida_genome_assembly,_chromosome:_3	AUGUSTUS	exon	131926004	131926615	.	+	.	ID=g19186.t1.exon4;Parent=g19186.t1;
OX101754.1_Tachina_lurida_genome_assembly,_chromosome:_3	AUGUSTUS	intron	131926616	131930896	1	+	.	ID=g19186.t1.intron4;Parent=g19186.t1;
OX101754.1_Tachina_lurida_genome_assembly,_chromosome:_3	AUGUSTUS	CDS	131930897	131931078	1	+	2	ID=g19186.t1.CDS5;Parent=g19186.t1;
OX101754.1_Tachina_lurida_genome_assembly,_chromosome:_3	AUGUSTUS	exon	131930897	131931078	.	+	.	ID=g19186.t1.exon5;Parent=g19186.t1;
OX101754.1_Tachina_lurida_genome_assembly,_chromosome:_3	AUGUSTUS	intron	131931079	131934253	1	+	.	ID=g19186.t1.intron5;Parent=g19186.t1;
OX101754.1_Tachina_lurida_genome_assembly,_chromosome:_3	AUGUSTUS	CDS	131934254	131934541	1	+	0	ID=g19186.t1.CDS6;Parent=g19186.t1;
OX101754.1_Tachina_lurida_genome_assembly,_chromosome:_3	AUGUSTUS	exon	131934254	131934541	.	+	.	ID=g19186.t1.exon6;Parent=g19186.t1;
OX101754.1_Tachina_lurida_genome_assembly,_chromosome:_3	AUGUSTUS	intron	131934542	131934621	1	+	.	ID=g19186.t1.intron6;Parent=g19186.t1;
OX101754.1_Tachina_lurida_genome_assembly,_chromosome:_3	AUGUSTUS	CDS	131934622	131934949	1	+	0	ID=g19186.t1.CDS7;Parent=g19186.t1;
OX101754.1_Tachina_lurida_genome_assembly,_chromosome:_3	AUGUSTUS	exon	131934622	131934949	.	+	.	ID=g19186.t1.exon7;Parent=g19186.t1;
OX101754.1_Tachina_lurida_genome_assembly,_chromosome:_3	AUGUSTUS	intron	131934950	131935025	1	+	.	ID=g19186.t1.intron7;Parent=g19186.t1;
OX101754.1_Tachina_lurida_genome_assembly,_chromosome:_3	AUGUSTUS	CDS	131935026	131935156	1	+	2	ID=g19186.t1.CDS8;Parent=g19186.t1;
OX101754.1_Tachina_lurida_genome_assembly,_chromosome:_3	AUGUSTUS	exon	131935026	131935156	.	+	.	ID=g19186.t1.exon8;Parent=g19186.t1;
OX101754.1_Tachina_lurida_genome_assembly,_chromosome:_3	AUGUSTUS	intron	131935157	131942490	1	+	.	ID=g19186.t1.intron8;Parent=g19186.t1;
OX101754.1_Tachina_lurida_genome_assembly,_chromosome:_3	AUGUSTUS	CDS	131942491	131942694	1	+	0	ID=g19186.t1.CDS9;Parent=g19186.t1;
OX101754.1_Tachina_lurida_genome_assembly,_chromosome:_3	AUGUSTUS	exon	131942491	131942694	.	+	.	ID=g19186.t1.exon9;Parent=g19186.t1;
OX101754.1_Tachina_lurida_genome_assembly,_chromosome:_3	AUGUSTUS	stop_codon	131942692	131942694	.	+	0	ID=g19186.t1.stop1;Parent=g19186.t1;
OX101754.1_Tachina_lurida_genome_assembly,_chromosome:_3	AUGUSTUS	mRNA	131918127	131942694	0.74	+	.	ID=g19186.t2;Parent=g19186;
OX101754.1_Tachina_lurida_genome_assembly,_chromosome:_3	AUGUSTUS	start_codon	131918127	131918129	.	+	0	ID=g19186.t2.start1;Parent=g19186.t2;
OX101754.1_Tachina_lurida_genome_assembly,_chromosome:_3	AUGUSTUS	CDS	131918127	131918140	0.74	+	0	ID=g19186.t2.CDS1;Parent=g19186.t2;
OX101754.1_Tachina_lurida_genome_assembly,_chromosome:_3	AUGUSTUS	exon	131918127	131918140	.	+	.	ID=g19186.t2.exon1;Parent=g19186.t2;
OX101754.1_Tachina_lurida_genome_assembly,_chromosome:_3	AUGUSTUS	intron	131918141	131920403	0.74	+	.	ID=g19186.t2.intron1;Parent=g19186.t2;
OX101754.1_Tachina_lurida_genome_assembly,_chromosome:_3	AUGUSTUS	CDS	131920404	131920651	1	+	1	ID=g19186.t2.CDS2;Parent=g19186.t2;
OX101754.1_Tachina_lurida_genome_assembly,_chromosome:_3	AUGUSTUS	exon	131920404	131920651	.	+	.	ID=g19186.t2.exon2;Parent=g19186.t2;
OX101754.1_Tachina_lurida_genome_assembly,_chromosome:_3	AUGUSTUS	intron	131920652	131920943	1	+	.	ID=g19186.t2.intron2;Parent=g19186.t2;
OX101754.1_Tachina_lurida_genome_assembly,_chromosome:_3	AUGUSTUS	CDS	131920944	131921396	1	+	2	ID=g19186.t2.CDS3;Parent=g19186.t2;
OX101754.1_Tachina_lurida_genome_assembly,_chromosome:_3	AUGUSTUS	exon	131920944	131921396	.	+	.	ID=g19186.t2.exon3;Parent=g19186.t2;
OX101754.1_Tachina_lurida_genome_assembly,_chromosome:_3	AUGUSTUS	intron	131921397	131923923	1	+	.	ID=g19186.t2.intron3;Parent=g19186.t2;
OX101754.1_Tachina_lurida_genome_assembly,_chromosome:_3	AUGUSTUS	CDS	131923924	131924124	1	+	2	ID=g19186.t2.CDS4;Parent=g19186.t2;
OX101754.1_Tachina_lurida_genome_assembly,_chromosome:_3	AUGUSTUS	exon	131923924	131924124	.	+	.	ID=g19186.t2.exon4;Parent=g19186.t2;
OX101754.1_Tachina_lurida_genome_assembly,_chromosome:_3	AUGUSTUS	intron	131924125	131926003	1	+	.	ID=g19186.t2.intron4;Parent=g19186.t2;
OX101754.1_Tachina_lurida_genome_assembly,_chromosome:_3	AUGUSTUS	CDS	131926004	131926615	1	+	2	ID=g19186.t2.CDS5;Parent=g19186.t2;
OX101754.1_Tachina_lurida_genome_assembly,_chromosome:_3	AUGUSTUS	exon	131926004	131926615	.	+	.	ID=g19186.t2.exon5;Parent=g19186.t2;
OX101754.1_Tachina_lurida_genome_assembly,_chromosome:_3	AUGUSTUS	intron	131926616	131930896	1	+	.	ID=g19186.t2.intron5;Parent=g19186.t2;
OX101754.1_Tachina_lurida_genome_assembly,_chromosome:_3	AUGUSTUS	CDS	131930897	131931078	1	+	2	ID=g19186.t2.CDS6;Parent=g19186.t2;
OX101754.1_Tachina_lurida_genome_assembly,_chromosome:_3	AUGUSTUS	exon	131930897	131931078	.	+	.	ID=g19186.t2.exon6;Parent=g19186.t2;
OX101754.1_Tachina_lurida_genome_assembly,_chromosome:_3	AUGUSTUS	intron	131931079	131934253	1	+	.	ID=g19186.t2.intron6;Parent=g19186.t2;
OX101754.1_Tachina_lurida_genome_assembly,_chromosome:_3	AUGUSTUS	CDS	131934254	131934541	1	+	0	ID=g19186.t2.CDS7;Parent=g19186.t2;
OX101754.1_Tachina_lurida_genome_assembly,_chromosome:_3	AUGUSTUS	exon	131934254	131934541	.	+	.	ID=g19186.t2.exon7;Parent=g19186.t2;
OX101754.1_Tachina_lurida_genome_assembly,_chromosome:_3	AUGUSTUS	intron	131934542	131934621	1	+	.	ID=g19186.t2.intron7;Parent=g19186.t2;
OX101754.1_Tachina_lurida_genome_assembly,_chromosome:_3	AUGUSTUS	CDS	131934622	131934949	1	+	0	ID=g19186.t2.CDS8;Parent=g19186.t2;
OX101754.1_Tachina_lurida_genome_assembly,_chromosome:_3	AUGUSTUS	exon	131934622	131934949	.	+	.	ID=g19186.t2.exon8;Parent=g19186.t2;
OX101754.1_Tachina_lurida_genome_assembly,_chromosome:_3	AUGUSTUS	intron	131934950	131935025	1	+	.	ID=g19186.t2.intron8;Parent=g19186.t2;
OX101754.1_Tachina_lurida_genome_assembly,_chromosome:_3	AUGUSTUS	CDS	131935026	131935156	1	+	2	ID=g19186.t2.CDS9;Parent=g19186.t2;
OX101754.1_Tachina_lurida_genome_assembly,_chromosome:_3	AUGUSTUS	exon	131935026	131935156	.	+	.	ID=g19186.t2.exon9;Parent=g19186.t2;
OX101754.1_Tachina_lurida_genome_assembly,_chromosome:_3	AUGUSTUS	intron	131935157	131942490	1	+	.	ID=g19186.t2.intron9;Parent=g19186.t2;
OX101754.1_Tachina_lurida_genome_assembly,_chromosome:_3	AUGUSTUS	CDS	131942491	131942694	1	+	0	ID=g19186.t2.CDS10;Parent=g19186.t2;
OX101754.1_Tachina_lurida_genome_assembly,_chromosome:_3	AUGUSTUS	exon	131942491	131942694	.	+	.	ID=g19186.t2.exon10;Parent=g19186.t2;
OX101754.1_Tachina_lurida_genome_assembly,_chromosome:_3	AUGUSTUS	stop_codon	131942692	131942694	.	+	0	ID=g19186.t2.stop1;Parent=g19186.t2;
OX101754.1_Tachina_lurida_genome_assembly,_chromosome:_3	AUGUSTUS	gene	131953001	131960035	.	+	.	ID=g19187;
OX101754.1_Tachina_lurida_genome_assembly,_chromosome:_3	AUGUSTUS	mRNA	131953001	131960035	0.31	+	.	ID=g19187.t1;Parent=g19187;
OX101754.1_Tachina_lurida_genome_assembly,_chromosome:_3	AUGUSTUS	start_codon	131953001	131953003	.	+	0	ID=g19187.t1.start1;Parent=g19187.t1;
OX101754.1_Tachina_lurida_genome_assembly,_chromosome:_3	AUGUSTUS	CDS	131953001	131953096	0.31	+	0	ID=g19187.t1.CDS1;Parent=g19187.t1;
OX101754.1_Tachina_lurida_genome_assembly,_chromosome:_3	AUGUSTUS	exon	131953001	131953096	.	+	.	ID=g19187.t1.exon1;Parent=g19187.t1;
OX101754.1_Tachina_lurida_genome_assembly,_chromosome:_3	AUGUSTUS	intron	131953097	131959447	0.46	+	.	ID=g19187.t1.intron1;Parent=g19187.t1;
OX101754.1_Tachina_lurida_genome_assembly,_chromosome:_3	AUGUSTUS	CDS	131959448	131960035	0.88	+	0	ID=g19187.t1.CDS2;Parent=g19187.t1;
OX101754.1_Tachina_lurida_genome_assembly,_chromosome:_3	AUGUSTUS	exon	131959448	131960035	.	+	.	ID=g19187.t1.exon2;Parent=g19187.t1;
OX101754.1_Tachina_lurida_genome_assembly,_chromosome:_3	AUGUSTUS	stop_codon	131960033	131960035	.	+	0	ID=g19187.t1.stop1;Parent=g19187.t1;
OX101754.1_Tachina_lurida_genome_assembly,_chromosome:_3	AUGUSTUS	gene	131974498	131985346	.	-	.	ID=g19188;
OX101754.1_Tachina_lurida_genome_assembly,_chromosome:_3	AUGUSTUS	mRNA	131974498	131985346	1	-	.	ID=g19188.t1;Parent=g19188;
OX101754.1_Tachina_lurida_genome_assembly,_chromosome:_3	AUGUSTUS	stop_codon	131974498	131974500	.	-	0	ID=g19188.t1.stop1;Parent=g19188.t1;
OX101754.1_Tachina_lurida_genome_assembly,_chromosome:_3	AUGUSTUS	CDS	131974498	131974562	1	-	2	ID=g19188.t1.CDS1;Parent=g19188.t1;
OX101754.1_Tachina_lurida_genome_assembly,_chromosome:_3	AUGUSTUS	exon	131974498	131974562	.	-	.	ID=g19188.t1.exon1;Parent=g19188.t1;
OX101754.1_Tachina_lurida_genome_assembly,_chromosome:_3	AUGUSTUS	intron	131974563	131974644	1	-	.	ID=g19188.t1.intron1;Parent=g19188.t1;
OX101754.1_Tachina_lurida_genome_assembly,_chromosome:_3	AUGUSTUS	CDS	131974645	131974943	1	-	1	ID=g19188.t1.CDS2;Parent=g19188.t1;
OX101754.1_Tachina_lurida_genome_assembly,_chromosome:_3	AUGUSTUS	exon	131974645	131974943	.	-	.	ID=g19188.t1.exon2;Parent=g19188.t1;
OX101754.1_Tachina_lurida_genome_assembly,_chromosome:_3	AUGUSTUS	intron	131974944	131975004	1	-	.	ID=g19188.t1.intron2;Parent=g19188.t1;
OX101754.1_Tachina_lurida_genome_assembly,_chromosome:_3	AUGUSTUS	CDS	131975005	131975936	1	-	0	ID=g19188.t1.CDS3;Parent=g19188.t1;
OX101754.1_Tachina_lurida_genome_assembly,_chromosome:_3	AUGUSTUS	exon	131975005	131975936	.	-	.	ID=g19188.t1.exon3;Parent=g19188.t1;
OX101754.1_Tachina_lurida_genome_assembly,_chromosome:_3	AUGUSTUS	intron	131975937	131983375	1	-	.	ID=g19188.t1.intron3;Parent=g19188.t1;
OX101754.1_Tachina_lurida_genome_assembly,_chromosome:_3	AUGUSTUS	CDS	131983376	131983488	1	-	2	ID=g19188.t1.CDS4;Parent=g19188.t1;
OX101754.1_Tachina_lurida_genome_assembly,_chromosome:_3	AUGUSTUS	exon	131983376	131983488	.	-	.	ID=g19188.t1.exon4;Parent=g19188.t1;
OX101754.1_Tachina_lurida_genome_assembly,_chromosome:_3	AUGUSTUS	intron	131983489	131985303	1	-	.	ID=g19188.t1.intron4;Parent=g19188.t1;
OX101754.1_Tachina_lurida_genome_assembly,_chromosome:_3	AUGUSTUS	CDS	131985304	131985346	1	-	0	ID=g19188.t1.CDS5;Parent=g19188.t1;
OX101754.1_Tachina_lurida_genome_assembly,_chromosome:_3	AUGUSTUS	exon	131985304	131985346	.	-	.	ID=g19188.t1.exon5;Parent=g19188.t1;
OX101754.1_Tachina_lurida_genome_assembly,_chromosome:_3	AUGUSTUS	start_codon	131985344	131985346	.	-	0	ID=g19188.t1.start1;Parent=g19188.t1;
OX101754.1_Tachina_lurida_genome_assembly,_chromosome:_3	AUGUSTUS	gene	132104608	132115293	.	+	.	ID=g19189;
OX101754.1_Tachina_lurida_genome_assembly,_chromosome:_3	AUGUSTUS	mRNA	132104608	132115293	0.64	+	.	ID=g19189.t1;Parent=g19189;
OX101754.1_Tachina_lurida_genome_assembly,_chromosome:_3	AUGUSTUS	start_codon	132104608	132104610	.	+	0	ID=g19189.t1.start1;Parent=g19189.t1;
OX101754.1_Tachina_lurida_genome_assembly,_chromosome:_3	AUGUSTUS	CDS	132104608	132104839	1	+	0	ID=g19189.t1.CDS1;Parent=g19189.t1;
OX101754.1_Tachina_lurida_genome_assembly,_chromosome:_3	AUGUSTUS	exon	132104608	132104839	.	+	.	ID=g19189.t1.exon1;Parent=g19189.t1;
OX101754.1_Tachina_lurida_genome_assembly,_chromosome:_3	AUGUSTUS	intron	132104840	132114321	1	+	.	ID=g19189.t1.intron1;Parent=g19189.t1;
OX101754.1_Tachina_lurida_genome_assembly,_chromosome:_3	AUGUSTUS	CDS	132114322	132114547	1	+	2	ID=g19189.t1.CDS2;Parent=g19189.t1;
OX101754.1_Tachina_lurida_genome_assembly,_chromosome:_3	AUGUSTUS	exon	132114322	132114547	.	+	.	ID=g19189.t1.exon2;Parent=g19189.t1;
OX101754.1_Tachina_lurida_genome_assembly,_chromosome:_3	AUGUSTUS	intron	132114548	132114609	1	+	.	ID=g19189.t1.intron2;Parent=g19189.t1;
OX101754.1_Tachina_lurida_genome_assembly,_chromosome:_3	AUGUSTUS	CDS	132114610	132114863	1	+	1	ID=g19189.t1.CDS3;Parent=g19189.t1;
OX101754.1_Tachina_lurida_genome_assembly,_chromosome:_3	AUGUSTUS	exon	132114610	132114863	.	+	.	ID=g19189.t1.exon3;Parent=g19189.t1;
OX101754.1_Tachina_lurida_genome_assembly,_chromosome:_3	AUGUSTUS	intron	132114864	132114949	1	+	.	ID=g19189.t1.intron3;Parent=g19189.t1;
OX101754.1_Tachina_lurida_genome_assembly,_chromosome:_3	AUGUSTUS	CDS	132114950	132115293	0.64	+	2	ID=g19189.t1.CDS4;Parent=g19189.t1;
OX101754.1_Tachina_lurida_genome_assembly,_chromosome:_3	AUGUSTUS	exon	132114950	132115293	.	+	.	ID=g19189.t1.exon4;Parent=g19189.t1;
OX101754.1_Tachina_lurida_genome_assembly,_chromosome:_3	AUGUSTUS	stop_codon	132115291	132115293	.	+	0	ID=g19189.t1.stop1;Parent=g19189.t1;
OX101754.1_Tachina_lurida_genome_assembly,_chromosome:_3	AUGUSTUS	gene	132119143	132119732	.	-	.	ID=g19190;
OX101754.1_Tachina_lurida_genome_assembly,_chromosome:_3	AUGUSTUS	mRNA	132119143	132119732	0.7	-	.	ID=g19190.t1;Parent=g19190;
OX101754.1_Tachina_lurida_genome_assembly,_chromosome:_3	AUGUSTUS	stop_codon	132119143	132119145	.	-	0	ID=g19190.t1.stop1;Parent=g19190.t1;
OX101754.1_Tachina_lurida_genome_assembly,_chromosome:_3	AUGUSTUS	CDS	132119143	132119447	0.7	-	2	ID=g19190.t1.CDS1;Parent=g19190.t1;
OX101754.1_Tachina_lurida_genome_assembly,_chromosome:_3	AUGUSTUS	exon	132119143	132119447	.	-	.	ID=g19190.t1.exon1;Parent=g19190.t1;
OX101754.1_Tachina_lurida_genome_assembly,_chromosome:_3	AUGUSTUS	intron	132119448	132119521	0.71	-	.	ID=g19190.t1.intron1;Parent=g19190.t1;
OX101754.1_Tachina_lurida_genome_assembly,_chromosome:_3	AUGUSTUS	CDS	132119522	132119732	0.96	-	0	ID=g19190.t1.CDS2;Parent=g19190.t1;
OX101754.1_Tachina_lurida_genome_assembly,_chromosome:_3	AUGUSTUS	exon	132119522	132119732	.	-	.	ID=g19190.t1.exon2;Parent=g19190.t1;
OX101754.1_Tachina_lurida_genome_assembly,_chromosome:_3	AUGUSTUS	start_codon	132119730	132119732	.	-	0	ID=g19190.t1.start1;Parent=g19190.t1;
OX101754.1_Tachina_lurida_genome_assembly,_chromosome:_3	AUGUSTUS	gene	132120043	132120832	.	-	.	ID=g19191;
OX101754.1_Tachina_lurida_genome_assembly,_chromosome:_3	AUGUSTUS	mRNA	132120043	132120832	0.91	-	.	ID=g19191.t1;Parent=g19191;
OX101754.1_Tachina_lurida_genome_assembly,_chromosome:_3	AUGUSTUS	stop_codon	132120043	132120045	.	-	0	ID=g19191.t1.stop1;Parent=g19191.t1;
OX101754.1_Tachina_lurida_genome_assembly,_chromosome:_3	AUGUSTUS	CDS	132120043	132120327	0.97	-	0	ID=g19191.t1.CDS1;Parent=g19191.t1;
OX101754.1_Tachina_lurida_genome_assembly,_chromosome:_3	AUGUSTUS	exon	132120043	132120327	.	-	.	ID=g19191.t1.exon1;Parent=g19191.t1;
OX101754.1_Tachina_lurida_genome_assembly,_chromosome:_3	AUGUSTUS	intron	132120328	132120364	0.91	-	.	ID=g19191.t1.intron1;Parent=g19191.t1;
OX101754.1_Tachina_lurida_genome_assembly,_chromosome:_3	AUGUSTUS	CDS	132120365	132120832	0.93	-	0	ID=g19191.t1.CDS2;Parent=g19191.t1;
OX101754.1_Tachina_lurida_genome_assembly,_chromosome:_3	AUGUSTUS	exon	132120365	132120832	.	-	.	ID=g19191.t1.exon2;Parent=g19191.t1;
OX101754.1_Tachina_lurida_genome_assembly,_chromosome:_3	AUGUSTUS	start_codon	132120830	132120832	.	-	0	ID=g19191.t1.start1;Parent=g19191.t1;
OX101754.1_Tachina_lurida_genome_assembly,_chromosome:_3	AUGUSTUS	gene	132121284	132122035	.	+	.	ID=g19192;
OX101754.1_Tachina_lurida_genome_assembly,_chromosome:_3	AUGUSTUS	mRNA	132121284	132122035	0.77	+	.	ID=g19192.t1;Parent=g19192;
OX101754.1_Tachina_lurida_genome_assembly,_chromosome:_3	AUGUSTUS	start_codon	132121284	132121286	.	+	0	ID=g19192.t1.start1;Parent=g19192.t1;
OX101754.1_Tachina_lurida_genome_assembly,_chromosome:_3	AUGUSTUS	CDS	132121284	132121292	0.77	+	0	ID=g19192.t1.CDS1;Parent=g19192.t1;
OX101754.1_Tachina_lurida_genome_assembly,_chromosome:_3	AUGUSTUS	exon	132121284	132121292	.	+	.	ID=g19192.t1.exon1;Parent=g19192.t1;
OX101754.1_Tachina_lurida_genome_assembly,_chromosome:_3	AUGUSTUS	intron	132121293	132121420	0.77	+	.	ID=g19192.t1.intron1;Parent=g19192.t1;
OX101754.1_Tachina_lurida_genome_assembly,_chromosome:_3	AUGUSTUS	CDS	132121421	132122035	0.78	+	0	ID=g19192.t1.CDS2;Parent=g19192.t1;
OX101754.1_Tachina_lurida_genome_assembly,_chromosome:_3	AUGUSTUS	exon	132121421	132122035	.	+	.	ID=g19192.t1.exon2;Parent=g19192.t1;
OX101754.1_Tachina_lurida_genome_assembly,_chromosome:_3	AUGUSTUS	stop_codon	132122033	132122035	.	+	0	ID=g19192.t1.stop1;Parent=g19192.t1;
OX101754.1_Tachina_lurida_genome_assembly,_chromosome:_3	AUGUSTUS	gene	132148697	132149299	.	-	.	ID=g19193;
OX101754.1_Tachina_lurida_genome_assembly,_chromosome:_3	AUGUSTUS	mRNA	132148697	132149299	1	-	.	ID=g19193.t1;Parent=g19193;
OX101754.1_Tachina_lurida_genome_assembly,_chromosome:_3	AUGUSTUS	stop_codon	132148697	132148699	.	-	0	ID=g19193.t1.stop1;Parent=g19193.t1;
OX101754.1_Tachina_lurida_genome_assembly,_chromosome:_3	AUGUSTUS	CDS	132148697	132148882	1	-	0	ID=g19193.t1.CDS1;Parent=g19193.t1;
OX101754.1_Tachina_lurida_genome_assembly,_chromosome:_3	AUGUSTUS	exon	132148697	132148882	.	-	.	ID=g19193.t1.exon1;Parent=g19193.t1;
OX101754.1_Tachina_lurida_genome_assembly,_chromosome:_3	AUGUSTUS	intron	132148883	132148953	1	-	.	ID=g19193.t1.intron1;Parent=g19193.t1;
OX101754.1_Tachina_lurida_genome_assembly,_chromosome:_3	AUGUSTUS	CDS	132148954	132149134	1	-	1	ID=g19193.t1.CDS2;Parent=g19193.t1;
OX101754.1_Tachina_lurida_genome_assembly,_chromosome:_3	AUGUSTUS	exon	132148954	132149134	.	-	.	ID=g19193.t1.exon2;Parent=g19193.t1;
OX101754.1_Tachina_lurida_genome_assembly,_chromosome:_3	AUGUSTUS	intron	132149135	132149225	1	-	.	ID=g19193.t1.intron2;Parent=g19193.t1;
OX101754.1_Tachina_lurida_genome_assembly,_chromosome:_3	AUGUSTUS	CDS	132149226	132149299	1	-	0	ID=g19193.t1.CDS3;Parent=g19193.t1;
OX101754.1_Tachina_lurida_genome_assembly,_chromosome:_3	AUGUSTUS	exon	132149226	132149299	.	-	.	ID=g19193.t1.exon3;Parent=g19193.t1;
OX101754.1_Tachina_lurida_genome_assembly,_chromosome:_3	AUGUSTUS	start_codon	132149297	132149299	.	-	0	ID=g19193.t1.start1;Parent=g19193.t1;
OX101754.1_Tachina_lurida_genome_assembly,_chromosome:_3	AUGUSTUS	gene	132250451	132250798	.	+	.	ID=g19194;
OX101754.1_Tachina_lurida_genome_assembly,_chromosome:_3	AUGUSTUS	mRNA	132250451	132250798	0.95	+	.	ID=g19194.t1;Parent=g19194;
OX101754.1_Tachina_lurida_genome_assembly,_chromosome:_3	AUGUSTUS	start_codon	132250451	132250453	.	+	0	ID=g19194.t1.start1;Parent=g19194.t1;
OX101754.1_Tachina_lurida_genome_assembly,_chromosome:_3	AUGUSTUS	CDS	132250451	132250798	0.95	+	0	ID=g19194.t1.CDS1;Parent=g19194.t1;
OX101754.1_Tachina_lurida_genome_assembly,_chromosome:_3	AUGUSTUS	exon	132250451	132250798	.	+	.	ID=g19194.t1.exon1;Parent=g19194.t1;
OX101754.1_Tachina_lurida_genome_assembly,_chromosome:_3	AUGUSTUS	stop_codon	132250796	132250798	.	+	0	ID=g19194.t1.stop1;Parent=g19194.t1;
OX101754.1_Tachina_lurida_genome_assembly,_chromosome:_3	AUGUSTUS	gene	132344202	132352525	.	-	.	ID=g19195;
OX101754.1_Tachina_lurida_genome_assembly,_chromosome:_3	AUGUSTUS	mRNA	132344202	132352525	1	-	.	ID=g19195.t1;Parent=g19195;
OX101754.1_Tachina_lurida_genome_assembly,_chromosome:_3	AUGUSTUS	stop_codon	132344202	132344204	.	-	0	ID=g19195.t1.stop1;Parent=g19195.t1;
OX101754.1_Tachina_lurida_genome_assembly,_chromosome:_3	AUGUSTUS	CDS	132344202	132344468	1	-	0	ID=g19195.t1.CDS1;Parent=g19195.t1;
OX101754.1_Tachina_lurida_genome_assembly,_chromosome:_3	AUGUSTUS	exon	132344202	132344468	.	-	.	ID=g19195.t1.exon1;Parent=g19195.t1;
OX101754.1_Tachina_lurida_genome_assembly,_chromosome:_3	AUGUSTUS	intron	132344469	132344535	1	-	.	ID=g19195.t1.intron1;Parent=g19195.t1;
OX101754.1_Tachina_lurida_genome_assembly,_chromosome:_3	AUGUSTUS	CDS	132344536	132344716	1	-	1	ID=g19195.t1.CDS2;Parent=g19195.t1;
OX101754.1_Tachina_lurida_genome_assembly,_chromosome:_3	AUGUSTUS	exon	132344536	132344716	.	-	.	ID=g19195.t1.exon2;Parent=g19195.t1;
OX101754.1_Tachina_lurida_genome_assembly,_chromosome:_3	AUGUSTUS	intron	132344717	132346620	1	-	.	ID=g19195.t1.intron2;Parent=g19195.t1;
OX101754.1_Tachina_lurida_genome_assembly,_chromosome:_3	AUGUSTUS	CDS	132346621	132346676	1	-	0	ID=g19195.t1.CDS3;Parent=g19195.t1;
OX101754.1_Tachina_lurida_genome_assembly,_chromosome:_3	AUGUSTUS	exon	132346621	132346676	.	-	.	ID=g19195.t1.exon3;Parent=g19195.t1;
OX101754.1_Tachina_lurida_genome_assembly,_chromosome:_3	AUGUSTUS	intron	132346677	132350521	1	-	.	ID=g19195.t1.intron3;Parent=g19195.t1;
OX101754.1_Tachina_lurida_genome_assembly,_chromosome:_3	AUGUSTUS	CDS	132350522	132350725	1	-	0	ID=g19195.t1.CDS4;Parent=g19195.t1;
OX101754.1_Tachina_lurida_genome_assembly,_chromosome:_3	AUGUSTUS	exon	132350522	132350725	.	-	.	ID=g19195.t1.exon4;Parent=g19195.t1;
OX101754.1_Tachina_lurida_genome_assembly,_chromosome:_3	AUGUSTUS	intron	132350726	132351985	1	-	.	ID=g19195.t1.intron4;Parent=g19195.t1;
OX101754.1_Tachina_lurida_genome_assembly,_chromosome:_3	AUGUSTUS	CDS	132351986	132352068	1	-	2	ID=g19195.t1.CDS5;Parent=g19195.t1;
OX101754.1_Tachina_lurida_genome_assembly,_chromosome:_3	AUGUSTUS	exon	132351986	132352068	.	-	.	ID=g19195.t1.exon5;Parent=g19195.t1;
OX101754.1_Tachina_lurida_genome_assembly,_chromosome:_3	AUGUSTUS	intron	132352069	132352211	1	-	.	ID=g19195.t1.intron5;Parent=g19195.t1;
OX101754.1_Tachina_lurida_genome_assembly,_chromosome:_3	AUGUSTUS	CDS	132352212	132352284	1	-	0	ID=g19195.t1.CDS6;Parent=g19195.t1;
OX101754.1_Tachina_lurida_genome_assembly,_chromosome:_3	AUGUSTUS	exon	132352212	132352284	.	-	.	ID=g19195.t1.exon6;Parent=g19195.t1;
OX101754.1_Tachina_lurida_genome_assembly,_chromosome:_3	AUGUSTUS	intron	132352285	132352426	1	-	.	ID=g19195.t1.intron6;Parent=g19195.t1;
OX101754.1_Tachina_lurida_genome_assembly,_chromosome:_3	AUGUSTUS	CDS	132352427	132352525	1	-	0	ID=g19195.t1.CDS7;Parent=g19195.t1;
OX101754.1_Tachina_lurida_genome_assembly,_chromosome:_3	AUGUSTUS	exon	132352427	132352525	.	-	.	ID=g19195.t1.exon7;Parent=g19195.t1;
OX101754.1_Tachina_lurida_genome_assembly,_chromosome:_3	AUGUSTUS	start_codon	132352523	132352525	.	-	0	ID=g19195.t1.start1;Parent=g19195.t1;
OX101754.1_Tachina_lurida_genome_assembly,_chromosome:_3	AUGUSTUS	gene	132384661	132400561	.	-	.	ID=g19196;
OX101754.1_Tachina_lurida_genome_assembly,_chromosome:_3	AUGUSTUS	mRNA	132384661	132400561	1	-	.	ID=g19196.t1;Parent=g19196;
OX101754.1_Tachina_lurida_genome_assembly,_chromosome:_3	AUGUSTUS	stop_codon	132384661	132384663	.	-	0	ID=g19196.t1.stop1;Parent=g19196.t1;
OX101754.1_Tachina_lurida_genome_assembly,_chromosome:_3	AUGUSTUS	CDS	132384661	132384798	1	-	0	ID=g19196.t1.CDS1;Parent=g19196.t1;
OX101754.1_Tachina_lurida_genome_assembly,_chromosome:_3	AUGUSTUS	exon	132384661	132384798	.	-	.	ID=g19196.t1.exon1;Parent=g19196.t1;
OX101754.1_Tachina_lurida_genome_assembly,_chromosome:_3	AUGUSTUS	intron	132384799	132384903	1	-	.	ID=g19196.t1.intron1;Parent=g19196.t1;
OX101754.1_Tachina_lurida_genome_assembly,_chromosome:_3	AUGUSTUS	CDS	132384904	132385084	1	-	1	ID=g19196.t1.CDS2;Parent=g19196.t1;
OX101754.1_Tachina_lurida_genome_assembly,_chromosome:_3	AUGUSTUS	exon	132384904	132385084	.	-	.	ID=g19196.t1.exon2;Parent=g19196.t1;
OX101754.1_Tachina_lurida_genome_assembly,_chromosome:_3	AUGUSTUS	intron	132385085	132385195	1	-	.	ID=g19196.t1.intron2;Parent=g19196.t1;
OX101754.1_Tachina_lurida_genome_assembly,_chromosome:_3	AUGUSTUS	CDS	132385196	132385251	1	-	0	ID=g19196.t1.CDS3;Parent=g19196.t1;
OX101754.1_Tachina_lurida_genome_assembly,_chromosome:_3	AUGUSTUS	exon	132385196	132385251	.	-	.	ID=g19196.t1.exon3;Parent=g19196.t1;
OX101754.1_Tachina_lurida_genome_assembly,_chromosome:_3	AUGUSTUS	intron	132385252	132387374	1	-	.	ID=g19196.t1.intron3;Parent=g19196.t1;
OX101754.1_Tachina_lurida_genome_assembly,_chromosome:_3	AUGUSTUS	CDS	132387375	132387578	1	-	0	ID=g19196.t1.CDS4;Parent=g19196.t1;
OX101754.1_Tachina_lurida_genome_assembly,_chromosome:_3	AUGUSTUS	exon	132387375	132387578	.	-	.	ID=g19196.t1.exon4;Parent=g19196.t1;
OX101754.1_Tachina_lurida_genome_assembly,_chromosome:_3	AUGUSTUS	intron	132387579	132387706	1	-	.	ID=g19196.t1.intron4;Parent=g19196.t1;
OX101754.1_Tachina_lurida_genome_assembly,_chromosome:_3	AUGUSTUS	CDS	132387707	132387789	1	-	2	ID=g19196.t1.CDS5;Parent=g19196.t1;
OX101754.1_Tachina_lurida_genome_assembly,_chromosome:_3	AUGUSTUS	exon	132387707	132387789	.	-	.	ID=g19196.t1.exon5;Parent=g19196.t1;
OX101754.1_Tachina_lurida_genome_assembly,_chromosome:_3	AUGUSTUS	intron	132387790	132391545	1	-	.	ID=g19196.t1.intron5;Parent=g19196.t1;
OX101754.1_Tachina_lurida_genome_assembly,_chromosome:_3	AUGUSTUS	CDS	132391546	132391618	1	-	0	ID=g19196.t1.CDS6;Parent=g19196.t1;
OX101754.1_Tachina_lurida_genome_assembly,_chromosome:_3	AUGUSTUS	exon	132391546	132391618	.	-	.	ID=g19196.t1.exon6;Parent=g19196.t1;
OX101754.1_Tachina_lurida_genome_assembly,_chromosome:_3	AUGUSTUS	intron	132391619	132391777	1	-	.	ID=g19196.t1.intron6;Parent=g19196.t1;
OX101754.1_Tachina_lurida_genome_assembly,_chromosome:_3	AUGUSTUS	CDS	132391778	132391887	1	-	2	ID=g19196.t1.CDS7;Parent=g19196.t1;
OX101754.1_Tachina_lurida_genome_assembly,_chromosome:_3	AUGUSTUS	exon	132391778	132391887	.	-	.	ID=g19196.t1.exon7;Parent=g19196.t1;
OX101754.1_Tachina_lurida_genome_assembly,_chromosome:_3	AUGUSTUS	intron	132391888	132400425	1	-	.	ID=g19196.t1.intron7;Parent=g19196.t1;
OX101754.1_Tachina_lurida_genome_assembly,_chromosome:_3	AUGUSTUS	CDS	132400426	132400561	1	-	0	ID=g19196.t1.CDS8;Parent=g19196.t1;
OX101754.1_Tachina_lurida_genome_assembly,_chromosome:_3	AUGUSTUS	exon	132400426	132400561	.	-	.	ID=g19196.t1.exon8;Parent=g19196.t1;
OX101754.1_Tachina_lurida_genome_assembly,_chromosome:_3	AUGUSTUS	start_codon	132400559	132400561	.	-	0	ID=g19196.t1.start1;Parent=g19196.t1;
OX101754.1_Tachina_lurida_genome_assembly,_chromosome:_3	AUGUSTUS	mRNA	132384661	132394283	1	-	.	ID=g19196.t2;Parent=g19196;
OX101754.1_Tachina_lurida_genome_assembly,_chromosome:_3	AUGUSTUS	stop_codon	132384661	132384663	.	-	0	ID=g19196.t2.stop1;Parent=g19196.t2;
OX101754.1_Tachina_lurida_genome_assembly,_chromosome:_3	AUGUSTUS	CDS	132384661	132384798	1	-	0	ID=g19196.t2.CDS1;Parent=g19196.t2;
OX101754.1_Tachina_lurida_genome_assembly,_chromosome:_3	AUGUSTUS	exon	132384661	132384798	.	-	.	ID=g19196.t2.exon1;Parent=g19196.t2;
OX101754.1_Tachina_lurida_genome_assembly,_chromosome:_3	AUGUSTUS	intron	132384799	132384903	1	-	.	ID=g19196.t2.intron1;Parent=g19196.t2;
OX101754.1_Tachina_lurida_genome_assembly,_chromosome:_3	AUGUSTUS	CDS	132384904	132385084	1	-	1	ID=g19196.t2.CDS2;Parent=g19196.t2;
OX101754.1_Tachina_lurida_genome_assembly,_chromosome:_3	AUGUSTUS	exon	132384904	132385084	.	-	.	ID=g19196.t2.exon2;Parent=g19196.t2;
OX101754.1_Tachina_lurida_genome_assembly,_chromosome:_3	AUGUSTUS	intron	132385085	132385195	1	-	.	ID=g19196.t2.intron2;Parent=g19196.t2;
OX101754.1_Tachina_lurida_genome_assembly,_chromosome:_3	AUGUSTUS	CDS	132385196	132385251	1	-	0	ID=g19196.t2.CDS3;Parent=g19196.t2;
OX101754.1_Tachina_lurida_genome_assembly,_chromosome:_3	AUGUSTUS	exon	132385196	132385251	.	-	.	ID=g19196.t2.exon3;Parent=g19196.t2;
OX101754.1_Tachina_lurida_genome_assembly,_chromosome:_3	AUGUSTUS	intron	132385252	132387374	1	-	.	ID=g19196.t2.intron3;Parent=g19196.t2;
OX101754.1_Tachina_lurida_genome_assembly,_chromosome:_3	AUGUSTUS	CDS	132387375	132387578	1	-	0	ID=g19196.t2.CDS4;Parent=g19196.t2;
OX101754.1_Tachina_lurida_genome_assembly,_chromosome:_3	AUGUSTUS	exon	132387375	132387578	.	-	.	ID=g19196.t2.exon4;Parent=g19196.t2;
OX101754.1_Tachina_lurida_genome_assembly,_chromosome:_3	AUGUSTUS	intron	132387579	132387706	1	-	.	ID=g19196.t2.intron4;Parent=g19196.t2;
OX101754.1_Tachina_lurida_genome_assembly,_chromosome:_3	AUGUSTUS	CDS	132387707	132387789	1	-	2	ID=g19196.t2.CDS5;Parent=g19196.t2;
OX101754.1_Tachina_lurida_genome_assembly,_chromosome:_3	AUGUSTUS	exon	132387707	132387789	.	-	.	ID=g19196.t2.exon5;Parent=g19196.t2;
OX101754.1_Tachina_lurida_genome_assembly,_chromosome:_3	AUGUSTUS	intron	132387790	132391545	1	-	.	ID=g19196.t2.intron5;Parent=g19196.t2;
OX101754.1_Tachina_lurida_genome_assembly,_chromosome:_3	AUGUSTUS	CDS	132391546	132391618	1	-	0	ID=g19196.t2.CDS6;Parent=g19196.t2;
OX101754.1_Tachina_lurida_genome_assembly,_chromosome:_3	AUGUSTUS	exon	132391546	132391618	.	-	.	ID=g19196.t2.exon6;Parent=g19196.t2;
OX101754.1_Tachina_lurida_genome_assembly,_chromosome:_3	AUGUSTUS	intron	132391619	132391777	1	-	.	ID=g19196.t2.intron6;Parent=g19196.t2;
OX101754.1_Tachina_lurida_genome_assembly,_chromosome:_3	AUGUSTUS	CDS	132391778	132391887	1	-	2	ID=g19196.t2.CDS7;Parent=g19196.t2;
OX101754.1_Tachina_lurida_genome_assembly,_chromosome:_3	AUGUSTUS	exon	132391778	132391887	.	-	.	ID=g19196.t2.exon7;Parent=g19196.t2;
OX101754.1_Tachina_lurida_genome_assembly,_chromosome:_3	AUGUSTUS	intron	132391888	132394243	1	-	.	ID=g19196.t2.intron7;Parent=g19196.t2;
OX101754.1_Tachina_lurida_genome_assembly,_chromosome:_3	AUGUSTUS	CDS	132394244	132394283	1	-	0	ID=g19196.t2.CDS8;Parent=g19196.t2;
OX101754.1_Tachina_lurida_genome_assembly,_chromosome:_3	AUGUSTUS	exon	132394244	132394283	.	-	.	ID=g19196.t2.exon8;Parent=g19196.t2;
OX101754.1_Tachina_lurida_genome_assembly,_chromosome:_3	AUGUSTUS	start_codon	132394281	132394283	.	-	0	ID=g19196.t2.start1;Parent=g19196.t2;
OX101754.1_Tachina_lurida_genome_assembly,_chromosome:_3	AUGUSTUS	gene	132414232	132453937	.	-	.	ID=g19197;
OX101754.1_Tachina_lurida_genome_assembly,_chromosome:_3	AUGUSTUS	mRNA	132414232	132453937	0.28	-	.	ID=g19197.t1;Parent=g19197;
OX101754.1_Tachina_lurida_genome_assembly,_chromosome:_3	AUGUSTUS	stop_codon	132414232	132414234	.	-	0	ID=g19197.t1.stop1;Parent=g19197.t1;
OX101754.1_Tachina_lurida_genome_assembly,_chromosome:_3	AUGUSTUS	CDS	132414232	132414423	1	-	0	ID=g19197.t1.CDS1;Parent=g19197.t1;
OX101754.1_Tachina_lurida_genome_assembly,_chromosome:_3	AUGUSTUS	exon	132414232	132414423	.	-	.	ID=g19197.t1.exon1;Parent=g19197.t1;
OX101754.1_Tachina_lurida_genome_assembly,_chromosome:_3	AUGUSTUS	intron	132414424	132414505	1	-	.	ID=g19197.t1.intron1;Parent=g19197.t1;
OX101754.1_Tachina_lurida_genome_assembly,_chromosome:_3	AUGUSTUS	CDS	132414506	132414686	1	-	1	ID=g19197.t1.CDS2;Parent=g19197.t1;
OX101754.1_Tachina_lurida_genome_assembly,_chromosome:_3	AUGUSTUS	exon	132414506	132414686	.	-	.	ID=g19197.t1.exon2;Parent=g19197.t1;
OX101754.1_Tachina_lurida_genome_assembly,_chromosome:_3	AUGUSTUS	intron	132414687	132414752	1	-	.	ID=g19197.t1.intron2;Parent=g19197.t1;
OX101754.1_Tachina_lurida_genome_assembly,_chromosome:_3	AUGUSTUS	CDS	132414753	132414808	1	-	0	ID=g19197.t1.CDS3;Parent=g19197.t1;
OX101754.1_Tachina_lurida_genome_assembly,_chromosome:_3	AUGUSTUS	exon	132414753	132414808	.	-	.	ID=g19197.t1.exon3;Parent=g19197.t1;
OX101754.1_Tachina_lurida_genome_assembly,_chromosome:_3	AUGUSTUS	intron	132414809	132418023	1	-	.	ID=g19197.t1.intron3;Parent=g19197.t1;
OX101754.1_Tachina_lurida_genome_assembly,_chromosome:_3	AUGUSTUS	CDS	132418024	132418227	1	-	0	ID=g19197.t1.CDS4;Parent=g19197.t1;
OX101754.1_Tachina_lurida_genome_assembly,_chromosome:_3	AUGUSTUS	exon	132418024	132418227	.	-	.	ID=g19197.t1.exon4;Parent=g19197.t1;
OX101754.1_Tachina_lurida_genome_assembly,_chromosome:_3	AUGUSTUS	intron	132418228	132421907	0.98	-	.	ID=g19197.t1.intron4;Parent=g19197.t1;
OX101754.1_Tachina_lurida_genome_assembly,_chromosome:_3	AUGUSTUS	CDS	132421908	132421990	0.98	-	2	ID=g19197.t1.CDS5;Parent=g19197.t1;
OX101754.1_Tachina_lurida_genome_assembly,_chromosome:_3	AUGUSTUS	exon	132421908	132421990	.	-	.	ID=g19197.t1.exon5;Parent=g19197.t1;
OX101754.1_Tachina_lurida_genome_assembly,_chromosome:_3	AUGUSTUS	intron	132421991	132422071	1	-	.	ID=g19197.t1.intron5;Parent=g19197.t1;
OX101754.1_Tachina_lurida_genome_assembly,_chromosome:_3	AUGUSTUS	CDS	132422072	132422159	0.54	-	0	ID=g19197.t1.CDS6;Parent=g19197.t1;
OX101754.1_Tachina_lurida_genome_assembly,_chromosome:_3	AUGUSTUS	exon	132422072	132422159	.	-	.	ID=g19197.t1.exon6;Parent=g19197.t1;
OX101754.1_Tachina_lurida_genome_assembly,_chromosome:_3	AUGUSTUS	intron	132422160	132422211	0.54	-	.	ID=g19197.t1.intron6;Parent=g19197.t1;
OX101754.1_Tachina_lurida_genome_assembly,_chromosome:_3	AUGUSTUS	CDS	132422212	132422324	1	-	2	ID=g19197.t1.CDS7;Parent=g19197.t1;
OX101754.1_Tachina_lurida_genome_assembly,_chromosome:_3	AUGUSTUS	exon	132422212	132422324	.	-	.	ID=g19197.t1.exon7;Parent=g19197.t1;
OX101754.1_Tachina_lurida_genome_assembly,_chromosome:_3	AUGUSTUS	intron	132422325	132453867	0.57	-	.	ID=g19197.t1.intron7;Parent=g19197.t1;
OX101754.1_Tachina_lurida_genome_assembly,_chromosome:_3	AUGUSTUS	CDS	132453868	132453937	0.54	-	0	ID=g19197.t1.CDS8;Parent=g19197.t1;
OX101754.1_Tachina_lurida_genome_assembly,_chromosome:_3	AUGUSTUS	exon	132453868	132453937	.	-	.	ID=g19197.t1.exon8;Parent=g19197.t1;
OX101754.1_Tachina_lurida_genome_assembly,_chromosome:_3	AUGUSTUS	start_codon	132453935	132453937	.	-	0	ID=g19197.t1.start1;Parent=g19197.t1;
OX101754.1_Tachina_lurida_genome_assembly,_chromosome:_3	AUGUSTUS	gene	132483185	132485005	.	-	.	ID=g19198;
OX101754.1_Tachina_lurida_genome_assembly,_chromosome:_3	AUGUSTUS	mRNA	132483185	132484966	1	-	.	ID=g19198.t1;Parent=g19198;
OX101754.1_Tachina_lurida_genome_assembly,_chromosome:_3	AUGUSTUS	stop_codon	132483185	132483187	.	-	0	ID=g19198.t1.stop1;Parent=g19198.t1;
OX101754.1_Tachina_lurida_genome_assembly,_chromosome:_3	AUGUSTUS	CDS	132483185	132484966	1	-	0	ID=g19198.t1.CDS1;Parent=g19198.t1;
OX101754.1_Tachina_lurida_genome_assembly,_chromosome:_3	AUGUSTUS	exon	132483185	132484966	.	-	.	ID=g19198.t1.exon1;Parent=g19198.t1;
OX101754.1_Tachina_lurida_genome_assembly,_chromosome:_3	AUGUSTUS	start_codon	132484964	132484966	.	-	0	ID=g19198.t1.start1;Parent=g19198.t1;
OX101754.1_Tachina_lurida_genome_assembly,_chromosome:_3	GeneMark.hmm3	mRNA	132483185	132485005	.	-	.	ID=g19198.t2;Parent=g19198;
OX101754.1_Tachina_lurida_genome_assembly,_chromosome:_3	GeneMark.hmm3	CDS	132483185	132485005	.	-	0	ID=g19198.t2.CDS1;Parent=g19198.t2;
OX101754.1_Tachina_lurida_genome_assembly,_chromosome:_3	GeneMark.hmm3	exon	132483185	132485005	.	-	0	ID=g19198.t2.exon1;Parent=g19198.t2;
OX101754.1_Tachina_lurida_genome_assembly,_chromosome:_3	AUGUSTUS	gene	132545835	132546390	.	+	.	ID=g19199;
OX101754.1_Tachina_lurida_genome_assembly,_chromosome:_3	AUGUSTUS	mRNA	132545835	132546390	1	+	.	ID=g19199.t1;Parent=g19199;
OX101754.1_Tachina_lurida_genome_assembly,_chromosome:_3	AUGUSTUS	start_codon	132545835	132545837	.	+	0	ID=g19199.t1.start1;Parent=g19199.t1;
OX101754.1_Tachina_lurida_genome_assembly,_chromosome:_3	AUGUSTUS	CDS	132545835	132545955	1	+	0	ID=g19199.t1.CDS1;Parent=g19199.t1;
OX101754.1_Tachina_lurida_genome_assembly,_chromosome:_3	AUGUSTUS	exon	132545835	132545955	.	+	.	ID=g19199.t1.exon1;Parent=g19199.t1;
OX101754.1_Tachina_lurida_genome_assembly,_chromosome:_3	AUGUSTUS	intron	132545956	132546028	1	+	.	ID=g19199.t1.intron1;Parent=g19199.t1;
OX101754.1_Tachina_lurida_genome_assembly,_chromosome:_3	AUGUSTUS	CDS	132546029	132546390	1	+	2	ID=g19199.t1.CDS2;Parent=g19199.t1;
OX101754.1_Tachina_lurida_genome_assembly,_chromosome:_3	AUGUSTUS	exon	132546029	132546390	.	+	.	ID=g19199.t1.exon2;Parent=g19199.t1;
OX101754.1_Tachina_lurida_genome_assembly,_chromosome:_3	AUGUSTUS	stop_codon	132546388	132546390	.	+	0	ID=g19199.t1.stop1;Parent=g19199.t1;
OX101754.1_Tachina_lurida_genome_assembly,_chromosome:_3	AUGUSTUS	gene	132546467	132547936	.	-	.	ID=g19200;
OX101754.1_Tachina_lurida_genome_assembly,_chromosome:_3	AUGUSTUS	mRNA	132546467	132547936	1	-	.	ID=g19200.t1;Parent=g19200;
OX101754.1_Tachina_lurida_genome_assembly,_chromosome:_3	AUGUSTUS	stop_codon	132546467	132546469	.	-	0	ID=g19200.t1.stop1;Parent=g19200.t1;
OX101754.1_Tachina_lurida_genome_assembly,_chromosome:_3	AUGUSTUS	CDS	132546467	132546627	1	-	2	ID=g19200.t1.CDS1;Parent=g19200.t1;
OX101754.1_Tachina_lurida_genome_assembly,_chromosome:_3	AUGUSTUS	exon	132546467	132546627	.	-	.	ID=g19200.t1.exon1;Parent=g19200.t1;
OX101754.1_Tachina_lurida_genome_assembly,_chromosome:_3	AUGUSTUS	intron	132546628	132546683	1	-	.	ID=g19200.t1.intron1;Parent=g19200.t1;
OX101754.1_Tachina_lurida_genome_assembly,_chromosome:_3	AUGUSTUS	CDS	132546684	132546801	1	-	0	ID=g19200.t1.CDS2;Parent=g19200.t1;
OX101754.1_Tachina_lurida_genome_assembly,_chromosome:_3	AUGUSTUS	exon	132546684	132546801	.	-	.	ID=g19200.t1.exon2;Parent=g19200.t1;
OX101754.1_Tachina_lurida_genome_assembly,_chromosome:_3	AUGUSTUS	intron	132546802	132546857	1	-	.	ID=g19200.t1.intron2;Parent=g19200.t1;
OX101754.1_Tachina_lurida_genome_assembly,_chromosome:_3	AUGUSTUS	CDS	132546858	132547781	1	-	0	ID=g19200.t1.CDS3;Parent=g19200.t1;
OX101754.1_Tachina_lurida_genome_assembly,_chromosome:_3	AUGUSTUS	exon	132546858	132547781	.	-	.	ID=g19200.t1.exon3;Parent=g19200.t1;
OX101754.1_Tachina_lurida_genome_assembly,_chromosome:_3	AUGUSTUS	intron	132547782	132547867	1	-	.	ID=g19200.t1.intron3;Parent=g19200.t1;
OX101754.1_Tachina_lurida_genome_assembly,_chromosome:_3	AUGUSTUS	CDS	132547868	132547936	1	-	0	ID=g19200.t1.CDS4;Parent=g19200.t1;
OX101754.1_Tachina_lurida_genome_assembly,_chromosome:_3	AUGUSTUS	exon	132547868	132547936	.	-	.	ID=g19200.t1.exon4;Parent=g19200.t1;
OX101754.1_Tachina_lurida_genome_assembly,_chromosome:_3	AUGUSTUS	start_codon	132547934	132547936	.	-	0	ID=g19200.t1.start1;Parent=g19200.t1;
OX101754.1_Tachina_lurida_genome_assembly,_chromosome:_3	AUGUSTUS	gene	132548695	132552889	.	-	.	ID=g19201;
OX101754.1_Tachina_lurida_genome_assembly,_chromosome:_3	AUGUSTUS	mRNA	132548695	132552889	1	-	.	ID=g19201.t1;Parent=g19201;
OX101754.1_Tachina_lurida_genome_assembly,_chromosome:_3	AUGUSTUS	stop_codon	132548695	132548697	.	-	0	ID=g19201.t1.stop1;Parent=g19201.t1;
OX101754.1_Tachina_lurida_genome_assembly,_chromosome:_3	AUGUSTUS	CDS	132548695	132549021	1	-	0	ID=g19201.t1.CDS1;Parent=g19201.t1;
OX101754.1_Tachina_lurida_genome_assembly,_chromosome:_3	AUGUSTUS	exon	132548695	132549021	.	-	.	ID=g19201.t1.exon1;Parent=g19201.t1;
OX101754.1_Tachina_lurida_genome_assembly,_chromosome:_3	AUGUSTUS	intron	132549022	132549084	1	-	.	ID=g19201.t1.intron1;Parent=g19201.t1;
OX101754.1_Tachina_lurida_genome_assembly,_chromosome:_3	AUGUSTUS	CDS	132549085	132550866	1	-	0	ID=g19201.t1.CDS2;Parent=g19201.t1;
OX101754.1_Tachina_lurida_genome_assembly,_chromosome:_3	AUGUSTUS	exon	132549085	132550866	.	-	.	ID=g19201.t1.exon2;Parent=g19201.t1;
OX101754.1_Tachina_lurida_genome_assembly,_chromosome:_3	AUGUSTUS	intron	132550867	132551038	1	-	.	ID=g19201.t1.intron2;Parent=g19201.t1;
OX101754.1_Tachina_lurida_genome_assembly,_chromosome:_3	AUGUSTUS	CDS	132551039	132552036	1	-	2	ID=g19201.t1.CDS3;Parent=g19201.t1;
OX101754.1_Tachina_lurida_genome_assembly,_chromosome:_3	AUGUSTUS	exon	132551039	132552036	.	-	.	ID=g19201.t1.exon3;Parent=g19201.t1;
OX101754.1_Tachina_lurida_genome_assembly,_chromosome:_3	AUGUSTUS	intron	132552037	132552097	1	-	.	ID=g19201.t1.intron3;Parent=g19201.t1;
OX101754.1_Tachina_lurida_genome_assembly,_chromosome:_3	AUGUSTUS	CDS	132552098	132552779	1	-	0	ID=g19201.t1.CDS4;Parent=g19201.t1;
OX101754.1_Tachina_lurida_genome_assembly,_chromosome:_3	AUGUSTUS	exon	132552098	132552779	.	-	.	ID=g19201.t1.exon4;Parent=g19201.t1;
OX101754.1_Tachina_lurida_genome_assembly,_chromosome:_3	AUGUSTUS	intron	132552780	132552835	1	-	.	ID=g19201.t1.intron4;Parent=g19201.t1;
OX101754.1_Tachina_lurida_genome_assembly,_chromosome:_3	AUGUSTUS	CDS	132552836	132552889	1	-	0	ID=g19201.t1.CDS5;Parent=g19201.t1;
OX101754.1_Tachina_lurida_genome_assembly,_chromosome:_3	AUGUSTUS	exon	132552836	132552889	.	-	.	ID=g19201.t1.exon5;Parent=g19201.t1;
OX101754.1_Tachina_lurida_genome_assembly,_chromosome:_3	AUGUSTUS	start_codon	132552887	132552889	.	-	0	ID=g19201.t1.start1;Parent=g19201.t1;
OX101754.1_Tachina_lurida_genome_assembly,_chromosome:_3	AUGUSTUS	gene	132554637	132559541	.	+	.	ID=g19202;
OX101754.1_Tachina_lurida_genome_assembly,_chromosome:_3	AUGUSTUS	mRNA	132554637	132559541	1	+	.	ID=g19202.t1;Parent=g19202;
OX101754.1_Tachina_lurida_genome_assembly,_chromosome:_3	AUGUSTUS	start_codon	132554637	132554639	.	+	0	ID=g19202.t1.start1;Parent=g19202.t1;
OX101754.1_Tachina_lurida_genome_assembly,_chromosome:_3	AUGUSTUS	CDS	132554637	132554681	1	+	0	ID=g19202.t1.CDS1;Parent=g19202.t1;
OX101754.1_Tachina_lurida_genome_assembly,_chromosome:_3	AUGUSTUS	exon	132554637	132554681	.	+	.	ID=g19202.t1.exon1;Parent=g19202.t1;
OX101754.1_Tachina_lurida_genome_assembly,_chromosome:_3	AUGUSTUS	intron	132554682	132554746	1	+	.	ID=g19202.t1.intron1;Parent=g19202.t1;
OX101754.1_Tachina_lurida_genome_assembly,_chromosome:_3	AUGUSTUS	CDS	132554747	132555012	1	+	0	ID=g19202.t1.CDS2;Parent=g19202.t1;
OX101754.1_Tachina_lurida_genome_assembly,_chromosome:_3	AUGUSTUS	exon	132554747	132555012	.	+	.	ID=g19202.t1.exon2;Parent=g19202.t1;
OX101754.1_Tachina_lurida_genome_assembly,_chromosome:_3	AUGUSTUS	intron	132555013	132555078	1	+	.	ID=g19202.t1.intron2;Parent=g19202.t1;
OX101754.1_Tachina_lurida_genome_assembly,_chromosome:_3	AUGUSTUS	CDS	132555079	132555209	1	+	1	ID=g19202.t1.CDS3;Parent=g19202.t1;
OX101754.1_Tachina_lurida_genome_assembly,_chromosome:_3	AUGUSTUS	exon	132555079	132555209	.	+	.	ID=g19202.t1.exon3;Parent=g19202.t1;
OX101754.1_Tachina_lurida_genome_assembly,_chromosome:_3	AUGUSTUS	intron	132555210	132555267	1	+	.	ID=g19202.t1.intron3;Parent=g19202.t1;
OX101754.1_Tachina_lurida_genome_assembly,_chromosome:_3	AUGUSTUS	CDS	132555268	132556045	1	+	2	ID=g19202.t1.CDS4;Parent=g19202.t1;
OX101754.1_Tachina_lurida_genome_assembly,_chromosome:_3	AUGUSTUS	exon	132555268	132556045	.	+	.	ID=g19202.t1.exon4;Parent=g19202.t1;
OX101754.1_Tachina_lurida_genome_assembly,_chromosome:_3	AUGUSTUS	intron	132556046	132558252	1	+	.	ID=g19202.t1.intron4;Parent=g19202.t1;
OX101754.1_Tachina_lurida_genome_assembly,_chromosome:_3	AUGUSTUS	CDS	132558253	132559318	1	+	1	ID=g19202.t1.CDS5;Parent=g19202.t1;
OX101754.1_Tachina_lurida_genome_assembly,_chromosome:_3	AUGUSTUS	exon	132558253	132559318	.	+	.	ID=g19202.t1.exon5;Parent=g19202.t1;
OX101754.1_Tachina_lurida_genome_assembly,_chromosome:_3	AUGUSTUS	intron	132559319	132559436	1	+	.	ID=g19202.t1.intron5;Parent=g19202.t1;
OX101754.1_Tachina_lurida_genome_assembly,_chromosome:_3	AUGUSTUS	CDS	132559437	132559541	1	+	0	ID=g19202.t1.CDS6;Parent=g19202.t1;
OX101754.1_Tachina_lurida_genome_assembly,_chromosome:_3	AUGUSTUS	exon	132559437	132559541	.	+	.	ID=g19202.t1.exon6;Parent=g19202.t1;
OX101754.1_Tachina_lurida_genome_assembly,_chromosome:_3	AUGUSTUS	stop_codon	132559539	132559541	.	+	0	ID=g19202.t1.stop1;Parent=g19202.t1;
OX101754.1_Tachina_lurida_genome_assembly,_chromosome:_3	AUGUSTUS	gene	132575422	132616052	.	-	.	ID=g19203;
OX101754.1_Tachina_lurida_genome_assembly,_chromosome:_3	AUGUSTUS	mRNA	132575422	132616052	1	-	.	ID=g19203.t1;Parent=g19203;
OX101754.1_Tachina_lurida_genome_assembly,_chromosome:_3	AUGUSTUS	stop_codon	132575422	132575424	.	-	0	ID=g19203.t1.stop1;Parent=g19203.t1;
OX101754.1_Tachina_lurida_genome_assembly,_chromosome:_3	AUGUSTUS	CDS	132575422	132575537	1	-	2	ID=g19203.t1.CDS1;Parent=g19203.t1;
OX101754.1_Tachina_lurida_genome_assembly,_chromosome:_3	AUGUSTUS	exon	132575422	132575537	.	-	.	ID=g19203.t1.exon1;Parent=g19203.t1;
OX101754.1_Tachina_lurida_genome_assembly,_chromosome:_3	AUGUSTUS	intron	132575538	132575612	1	-	.	ID=g19203.t1.intron1;Parent=g19203.t1;
OX101754.1_Tachina_lurida_genome_assembly,_chromosome:_3	AUGUSTUS	CDS	132575613	132577199	1	-	2	ID=g19203.t1.CDS2;Parent=g19203.t1;
OX101754.1_Tachina_lurida_genome_assembly,_chromosome:_3	AUGUSTUS	exon	132575613	132577199	.	-	.	ID=g19203.t1.exon2;Parent=g19203.t1;
OX101754.1_Tachina_lurida_genome_assembly,_chromosome:_3	AUGUSTUS	intron	132577200	132577289	1	-	.	ID=g19203.t1.intron2;Parent=g19203.t1;
OX101754.1_Tachina_lurida_genome_assembly,_chromosome:_3	AUGUSTUS	CDS	132577290	132577396	1	-	1	ID=g19203.t1.CDS3;Parent=g19203.t1;
OX101754.1_Tachina_lurida_genome_assembly,_chromosome:_3	AUGUSTUS	exon	132577290	132577396	.	-	.	ID=g19203.t1.exon3;Parent=g19203.t1;
OX101754.1_Tachina_lurida_genome_assembly,_chromosome:_3	AUGUSTUS	intron	132577397	132577469	1	-	.	ID=g19203.t1.intron3;Parent=g19203.t1;
OX101754.1_Tachina_lurida_genome_assembly,_chromosome:_3	AUGUSTUS	CDS	132577470	132577663	1	-	0	ID=g19203.t1.CDS4;Parent=g19203.t1;
OX101754.1_Tachina_lurida_genome_assembly,_chromosome:_3	AUGUSTUS	exon	132577470	132577663	.	-	.	ID=g19203.t1.exon4;Parent=g19203.t1;
OX101754.1_Tachina_lurida_genome_assembly,_chromosome:_3	AUGUSTUS	intron	132577664	132581184	1	-	.	ID=g19203.t1.intron4;Parent=g19203.t1;
OX101754.1_Tachina_lurida_genome_assembly,_chromosome:_3	AUGUSTUS	CDS	132581185	132581247	1	-	0	ID=g19203.t1.CDS5;Parent=g19203.t1;
OX101754.1_Tachina_lurida_genome_assembly,_chromosome:_3	AUGUSTUS	exon	132581185	132581247	.	-	.	ID=g19203.t1.exon5;Parent=g19203.t1;
OX101754.1_Tachina_lurida_genome_assembly,_chromosome:_3	AUGUSTUS	intron	132581248	132581521	1	-	.	ID=g19203.t1.intron5;Parent=g19203.t1;
OX101754.1_Tachina_lurida_genome_assembly,_chromosome:_3	AUGUSTUS	CDS	132581522	132581643	1	-	2	ID=g19203.t1.CDS6;Parent=g19203.t1;
OX101754.1_Tachina_lurida_genome_assembly,_chromosome:_3	AUGUSTUS	exon	132581522	132581643	.	-	.	ID=g19203.t1.exon6;Parent=g19203.t1;
OX101754.1_Tachina_lurida_genome_assembly,_chromosome:_3	AUGUSTUS	intron	132581644	132581705	1	-	.	ID=g19203.t1.intron6;Parent=g19203.t1;
OX101754.1_Tachina_lurida_genome_assembly,_chromosome:_3	AUGUSTUS	CDS	132581706	132581994	1	-	0	ID=g19203.t1.CDS7;Parent=g19203.t1;
OX101754.1_Tachina_lurida_genome_assembly,_chromosome:_3	AUGUSTUS	exon	132581706	132581994	.	-	.	ID=g19203.t1.exon7;Parent=g19203.t1;
OX101754.1_Tachina_lurida_genome_assembly,_chromosome:_3	AUGUSTUS	intron	132581995	132582131	1	-	.	ID=g19203.t1.intron7;Parent=g19203.t1;
OX101754.1_Tachina_lurida_genome_assembly,_chromosome:_3	AUGUSTUS	CDS	132582132	132582199	1	-	2	ID=g19203.t1.CDS8;Parent=g19203.t1;
OX101754.1_Tachina_lurida_genome_assembly,_chromosome:_3	AUGUSTUS	exon	132582132	132582199	.	-	.	ID=g19203.t1.exon8;Parent=g19203.t1;
OX101754.1_Tachina_lurida_genome_assembly,_chromosome:_3	AUGUSTUS	intron	132582200	132593649	1	-	.	ID=g19203.t1.intron8;Parent=g19203.t1;
OX101754.1_Tachina_lurida_genome_assembly,_chromosome:_3	AUGUSTUS	CDS	132593650	132593885	1	-	1	ID=g19203.t1.CDS9;Parent=g19203.t1;
OX101754.1_Tachina_lurida_genome_assembly,_chromosome:_3	AUGUSTUS	exon	132593650	132593885	.	-	.	ID=g19203.t1.exon9;Parent=g19203.t1;
OX101754.1_Tachina_lurida_genome_assembly,_chromosome:_3	AUGUSTUS	intron	132593886	132615822	1	-	.	ID=g19203.t1.intron9;Parent=g19203.t1;
OX101754.1_Tachina_lurida_genome_assembly,_chromosome:_3	AUGUSTUS	CDS	132615823	132616052	1	-	0	ID=g19203.t1.CDS10;Parent=g19203.t1;
OX101754.1_Tachina_lurida_genome_assembly,_chromosome:_3	AUGUSTUS	exon	132615823	132616052	.	-	.	ID=g19203.t1.exon10;Parent=g19203.t1;
OX101754.1_Tachina_lurida_genome_assembly,_chromosome:_3	AUGUSTUS	start_codon	132616050	132616052	.	-	0	ID=g19203.t1.start1;Parent=g19203.t1;
OX101754.1_Tachina_lurida_genome_assembly,_chromosome:_3	AUGUSTUS	mRNA	132575422	132616052	0.96	-	.	ID=g19203.t2;Parent=g19203;
OX101754.1_Tachina_lurida_genome_assembly,_chromosome:_3	AUGUSTUS	stop_codon	132575422	132575424	.	-	0	ID=g19203.t2.stop1;Parent=g19203.t2;
OX101754.1_Tachina_lurida_genome_assembly,_chromosome:_3	AUGUSTUS	CDS	132575422	132575537	1	-	2	ID=g19203.t2.CDS1;Parent=g19203.t2;
OX101754.1_Tachina_lurida_genome_assembly,_chromosome:_3	AUGUSTUS	exon	132575422	132575537	.	-	.	ID=g19203.t2.exon1;Parent=g19203.t2;
OX101754.1_Tachina_lurida_genome_assembly,_chromosome:_3	AUGUSTUS	intron	132575538	132575612	1	-	.	ID=g19203.t2.intron1;Parent=g19203.t2;
OX101754.1_Tachina_lurida_genome_assembly,_chromosome:_3	AUGUSTUS	CDS	132575613	132577199	1	-	2	ID=g19203.t2.CDS2;Parent=g19203.t2;
OX101754.1_Tachina_lurida_genome_assembly,_chromosome:_3	AUGUSTUS	exon	132575613	132577199	.	-	.	ID=g19203.t2.exon2;Parent=g19203.t2;
OX101754.1_Tachina_lurida_genome_assembly,_chromosome:_3	AUGUSTUS	intron	132577200	132577289	1	-	.	ID=g19203.t2.intron2;Parent=g19203.t2;
OX101754.1_Tachina_lurida_genome_assembly,_chromosome:_3	AUGUSTUS	CDS	132577290	132577396	1	-	1	ID=g19203.t2.CDS3;Parent=g19203.t2;
OX101754.1_Tachina_lurida_genome_assembly,_chromosome:_3	AUGUSTUS	exon	132577290	132577396	.	-	.	ID=g19203.t2.exon3;Parent=g19203.t2;
OX101754.1_Tachina_lurida_genome_assembly,_chromosome:_3	AUGUSTUS	intron	132577397	132577469	1	-	.	ID=g19203.t2.intron3;Parent=g19203.t2;
OX101754.1_Tachina_lurida_genome_assembly,_chromosome:_3	AUGUSTUS	CDS	132577470	132577663	1	-	0	ID=g19203.t2.CDS4;Parent=g19203.t2;
OX101754.1_Tachina_lurida_genome_assembly,_chromosome:_3	AUGUSTUS	exon	132577470	132577663	.	-	.	ID=g19203.t2.exon4;Parent=g19203.t2;
OX101754.1_Tachina_lurida_genome_assembly,_chromosome:_3	AUGUSTUS	intron	132577664	132581521	1	-	.	ID=g19203.t2.intron4;Parent=g19203.t2;
OX101754.1_Tachina_lurida_genome_assembly,_chromosome:_3	AUGUSTUS	CDS	132581522	132581643	1	-	2	ID=g19203.t2.CDS5;Parent=g19203.t2;
OX101754.1_Tachina_lurida_genome_assembly,_chromosome:_3	AUGUSTUS	exon	132581522	132581643	.	-	.	ID=g19203.t2.exon5;Parent=g19203.t2;
OX101754.1_Tachina_lurida_genome_assembly,_chromosome:_3	AUGUSTUS	intron	132581644	132581705	1	-	.	ID=g19203.t2.intron5;Parent=g19203.t2;
OX101754.1_Tachina_lurida_genome_assembly,_chromosome:_3	AUGUSTUS	CDS	132581706	132581994	1	-	0	ID=g19203.t2.CDS6;Parent=g19203.t2;
OX101754.1_Tachina_lurida_genome_assembly,_chromosome:_3	AUGUSTUS	exon	132581706	132581994	.	-	.	ID=g19203.t2.exon6;Parent=g19203.t2;
OX101754.1_Tachina_lurida_genome_assembly,_chromosome:_3	AUGUSTUS	intron	132581995	132582131	1	-	.	ID=g19203.t2.intron6;Parent=g19203.t2;
OX101754.1_Tachina_lurida_genome_assembly,_chromosome:_3	AUGUSTUS	CDS	132582132	132582199	0.99	-	2	ID=g19203.t2.CDS7;Parent=g19203.t2;
OX101754.1_Tachina_lurida_genome_assembly,_chromosome:_3	AUGUSTUS	exon	132582132	132582199	.	-	.	ID=g19203.t2.exon7;Parent=g19203.t2;
OX101754.1_Tachina_lurida_genome_assembly,_chromosome:_3	AUGUSTUS	intron	132582200	132593649	0.99	-	.	ID=g19203.t2.intron7;Parent=g19203.t2;
OX101754.1_Tachina_lurida_genome_assembly,_chromosome:_3	AUGUSTUS	CDS	132593650	132593885	1	-	1	ID=g19203.t2.CDS8;Parent=g19203.t2;
OX101754.1_Tachina_lurida_genome_assembly,_chromosome:_3	AUGUSTUS	exon	132593650	132593885	.	-	.	ID=g19203.t2.exon8;Parent=g19203.t2;
OX101754.1_Tachina_lurida_genome_assembly,_chromosome:_3	AUGUSTUS	intron	132593886	132615822	1	-	.	ID=g19203.t2.intron8;Parent=g19203.t2;
OX101754.1_Tachina_lurida_genome_assembly,_chromosome:_3	AUGUSTUS	CDS	132615823	132616052	0.97	-	0	ID=g19203.t2.CDS9;Parent=g19203.t2;
OX101754.1_Tachina_lurida_genome_assembly,_chromosome:_3	AUGUSTUS	exon	132615823	132616052	.	-	.	ID=g19203.t2.exon9;Parent=g19203.t2;
OX101754.1_Tachina_lurida_genome_assembly,_chromosome:_3	AUGUSTUS	start_codon	132616050	132616052	.	-	0	ID=g19203.t2.start1;Parent=g19203.t2;
OX101754.1_Tachina_lurida_genome_assembly,_chromosome:_3	AUGUSTUS	gene	132709088	132709420	.	-	.	ID=g19204;
OX101754.1_Tachina_lurida_genome_assembly,_chromosome:_3	AUGUSTUS	mRNA	132709088	132709420	0.76	-	.	ID=g19204.t1;Parent=g19204;
OX101754.1_Tachina_lurida_genome_assembly,_chromosome:_3	AUGUSTUS	stop_codon	132709088	132709090	.	-	0	ID=g19204.t1.stop1;Parent=g19204.t1;
OX101754.1_Tachina_lurida_genome_assembly,_chromosome:_3	AUGUSTUS	CDS	132709088	132709420	0.76	-	0	ID=g19204.t1.CDS1;Parent=g19204.t1;
OX101754.1_Tachina_lurida_genome_assembly,_chromosome:_3	AUGUSTUS	exon	132709088	132709420	.	-	.	ID=g19204.t1.exon1;Parent=g19204.t1;
OX101754.1_Tachina_lurida_genome_assembly,_chromosome:_3	AUGUSTUS	start_codon	132709418	132709420	.	-	0	ID=g19204.t1.start1;Parent=g19204.t1;
OX101754.1_Tachina_lurida_genome_assembly,_chromosome:_3	AUGUSTUS	gene	132761400	132765848	.	+	.	ID=g19205;
OX101754.1_Tachina_lurida_genome_assembly,_chromosome:_3	AUGUSTUS	mRNA	132761400	132765848	0.2	+	.	ID=g19205.t1;Parent=g19205;
OX101754.1_Tachina_lurida_genome_assembly,_chromosome:_3	AUGUSTUS	start_codon	132761400	132761402	.	+	0	ID=g19205.t1.start1;Parent=g19205.t1;
OX101754.1_Tachina_lurida_genome_assembly,_chromosome:_3	AUGUSTUS	CDS	132761400	132761928	1	+	0	ID=g19205.t1.CDS1;Parent=g19205.t1;
OX101754.1_Tachina_lurida_genome_assembly,_chromosome:_3	AUGUSTUS	exon	132761400	132761928	.	+	.	ID=g19205.t1.exon1;Parent=g19205.t1;
OX101754.1_Tachina_lurida_genome_assembly,_chromosome:_3	AUGUSTUS	intron	132761929	132761994	1	+	.	ID=g19205.t1.intron1;Parent=g19205.t1;
OX101754.1_Tachina_lurida_genome_assembly,_chromosome:_3	AUGUSTUS	CDS	132761995	132762456	1	+	2	ID=g19205.t1.CDS2;Parent=g19205.t1;
OX101754.1_Tachina_lurida_genome_assembly,_chromosome:_3	AUGUSTUS	exon	132761995	132762456	.	+	.	ID=g19205.t1.exon2;Parent=g19205.t1;
OX101754.1_Tachina_lurida_genome_assembly,_chromosome:_3	AUGUSTUS	intron	132762457	132762514	1	+	.	ID=g19205.t1.intron2;Parent=g19205.t1;
OX101754.1_Tachina_lurida_genome_assembly,_chromosome:_3	AUGUSTUS	CDS	132762515	132762682	0.88	+	2	ID=g19205.t1.CDS3;Parent=g19205.t1;
OX101754.1_Tachina_lurida_genome_assembly,_chromosome:_3	AUGUSTUS	exon	132762515	132762682	.	+	.	ID=g19205.t1.exon3;Parent=g19205.t1;
OX101754.1_Tachina_lurida_genome_assembly,_chromosome:_3	AUGUSTUS	intron	132762683	132765753	0.25	+	.	ID=g19205.t1.intron3;Parent=g19205.t1;
OX101754.1_Tachina_lurida_genome_assembly,_chromosome:_3	AUGUSTUS	CDS	132765754	132765848	0.2	+	2	ID=g19205.t1.CDS4;Parent=g19205.t1;
OX101754.1_Tachina_lurida_genome_assembly,_chromosome:_3	AUGUSTUS	exon	132765754	132765848	.	+	.	ID=g19205.t1.exon4;Parent=g19205.t1;
OX101754.1_Tachina_lurida_genome_assembly,_chromosome:_3	AUGUSTUS	stop_codon	132765846	132765848	.	+	0	ID=g19205.t1.stop1;Parent=g19205.t1;
OX101754.1_Tachina_lurida_genome_assembly,_chromosome:_3	AUGUSTUS	gene	132872243	132875596	.	+	.	ID=g19206;
OX101754.1_Tachina_lurida_genome_assembly,_chromosome:_3	AUGUSTUS	mRNA	132872243	132875596	1	+	.	ID=g19206.t1;Parent=g19206;
OX101754.1_Tachina_lurida_genome_assembly,_chromosome:_3	AUGUSTUS	start_codon	132872243	132872245	.	+	0	ID=g19206.t1.start1;Parent=g19206.t1;
OX101754.1_Tachina_lurida_genome_assembly,_chromosome:_3	AUGUSTUS	CDS	132872243	132872542	1	+	0	ID=g19206.t1.CDS1;Parent=g19206.t1;
OX101754.1_Tachina_lurida_genome_assembly,_chromosome:_3	AUGUSTUS	exon	132872243	132872542	.	+	.	ID=g19206.t1.exon1;Parent=g19206.t1;
OX101754.1_Tachina_lurida_genome_assembly,_chromosome:_3	AUGUSTUS	intron	132872543	132874740	1	+	.	ID=g19206.t1.intron1;Parent=g19206.t1;
OX101754.1_Tachina_lurida_genome_assembly,_chromosome:_3	AUGUSTUS	CDS	132874741	132874890	1	+	0	ID=g19206.t1.CDS2;Parent=g19206.t1;
OX101754.1_Tachina_lurida_genome_assembly,_chromosome:_3	AUGUSTUS	exon	132874741	132874890	.	+	.	ID=g19206.t1.exon2;Parent=g19206.t1;
OX101754.1_Tachina_lurida_genome_assembly,_chromosome:_3	AUGUSTUS	intron	132874891	132874959	1	+	.	ID=g19206.t1.intron2;Parent=g19206.t1;
OX101754.1_Tachina_lurida_genome_assembly,_chromosome:_3	AUGUSTUS	CDS	132874960	132875262	1	+	0	ID=g19206.t1.CDS3;Parent=g19206.t1;
OX101754.1_Tachina_lurida_genome_assembly,_chromosome:_3	AUGUSTUS	exon	132874960	132875262	.	+	.	ID=g19206.t1.exon3;Parent=g19206.t1;
OX101754.1_Tachina_lurida_genome_assembly,_chromosome:_3	AUGUSTUS	intron	132875263	132875389	1	+	.	ID=g19206.t1.intron3;Parent=g19206.t1;
OX101754.1_Tachina_lurida_genome_assembly,_chromosome:_3	AUGUSTUS	CDS	132875390	132875596	1	+	0	ID=g19206.t1.CDS4;Parent=g19206.t1;
OX101754.1_Tachina_lurida_genome_assembly,_chromosome:_3	AUGUSTUS	exon	132875390	132875596	.	+	.	ID=g19206.t1.exon4;Parent=g19206.t1;
OX101754.1_Tachina_lurida_genome_assembly,_chromosome:_3	AUGUSTUS	stop_codon	132875594	132875596	.	+	0	ID=g19206.t1.stop1;Parent=g19206.t1;
OX101754.1_Tachina_lurida_genome_assembly,_chromosome:_3	AUGUSTUS	gene	132925607	132925972	.	+	.	ID=g19207;
OX101754.1_Tachina_lurida_genome_assembly,_chromosome:_3	AUGUSTUS	mRNA	132925607	132925972	0.96	+	.	ID=g19207.t1;Parent=g19207;
OX101754.1_Tachina_lurida_genome_assembly,_chromosome:_3	AUGUSTUS	start_codon	132925607	132925609	.	+	0	ID=g19207.t1.start1;Parent=g19207.t1;
OX101754.1_Tachina_lurida_genome_assembly,_chromosome:_3	AUGUSTUS	CDS	132925607	132925844	0.98	+	0	ID=g19207.t1.CDS1;Parent=g19207.t1;
OX101754.1_Tachina_lurida_genome_assembly,_chromosome:_3	AUGUSTUS	exon	132925607	132925844	.	+	.	ID=g19207.t1.exon1;Parent=g19207.t1;
OX101754.1_Tachina_lurida_genome_assembly,_chromosome:_3	AUGUSTUS	intron	132925845	132925946	0.97	+	.	ID=g19207.t1.intron1;Parent=g19207.t1;
OX101754.1_Tachina_lurida_genome_assembly,_chromosome:_3	AUGUSTUS	CDS	132925947	132925972	0.98	+	2	ID=g19207.t1.CDS2;Parent=g19207.t1;
OX101754.1_Tachina_lurida_genome_assembly,_chromosome:_3	AUGUSTUS	exon	132925947	132925972	.	+	.	ID=g19207.t1.exon2;Parent=g19207.t1;
OX101754.1_Tachina_lurida_genome_assembly,_chromosome:_3	AUGUSTUS	stop_codon	132925970	132925972	.	+	0	ID=g19207.t1.stop1;Parent=g19207.t1;
OX101754.1_Tachina_lurida_genome_assembly,_chromosome:_3	AUGUSTUS	gene	132945085	132945559	.	-	.	ID=g19208;
OX101754.1_Tachina_lurida_genome_assembly,_chromosome:_3	AUGUSTUS	mRNA	132945085	132945559	0.99	-	.	ID=g19208.t1;Parent=g19208;
OX101754.1_Tachina_lurida_genome_assembly,_chromosome:_3	AUGUSTUS	stop_codon	132945085	132945087	.	-	0	ID=g19208.t1.stop1;Parent=g19208.t1;
OX101754.1_Tachina_lurida_genome_assembly,_chromosome:_3	AUGUSTUS	CDS	132945085	132945155	0.99	-	2	ID=g19208.t1.CDS1;Parent=g19208.t1;
OX101754.1_Tachina_lurida_genome_assembly,_chromosome:_3	AUGUSTUS	exon	132945085	132945155	.	-	.	ID=g19208.t1.exon1;Parent=g19208.t1;
OX101754.1_Tachina_lurida_genome_assembly,_chromosome:_3	AUGUSTUS	intron	132945156	132945222	1	-	.	ID=g19208.t1.intron1;Parent=g19208.t1;
OX101754.1_Tachina_lurida_genome_assembly,_chromosome:_3	AUGUSTUS	CDS	132945223	132945376	1	-	0	ID=g19208.t1.CDS2;Parent=g19208.t1;
OX101754.1_Tachina_lurida_genome_assembly,_chromosome:_3	AUGUSTUS	exon	132945223	132945376	.	-	.	ID=g19208.t1.exon2;Parent=g19208.t1;
OX101754.1_Tachina_lurida_genome_assembly,_chromosome:_3	AUGUSTUS	intron	132945377	132945433	1	-	.	ID=g19208.t1.intron2;Parent=g19208.t1;
OX101754.1_Tachina_lurida_genome_assembly,_chromosome:_3	AUGUSTUS	CDS	132945434	132945559	1	-	0	ID=g19208.t1.CDS3;Parent=g19208.t1;
OX101754.1_Tachina_lurida_genome_assembly,_chromosome:_3	AUGUSTUS	exon	132945434	132945559	.	-	.	ID=g19208.t1.exon3;Parent=g19208.t1;
OX101754.1_Tachina_lurida_genome_assembly,_chromosome:_3	AUGUSTUS	start_codon	132945557	132945559	.	-	0	ID=g19208.t1.start1;Parent=g19208.t1;
OX101754.1_Tachina_lurida_genome_assembly,_chromosome:_3	AUGUSTUS	gene	132945944	132947813	.	-	.	ID=g19209;
OX101754.1_Tachina_lurida_genome_assembly,_chromosome:_3	AUGUSTUS	mRNA	132945944	132947813	1	-	.	ID=g19209.t1;Parent=g19209;
OX101754.1_Tachina_lurida_genome_assembly,_chromosome:_3	AUGUSTUS	stop_codon	132945944	132945946	.	-	0	ID=g19209.t1.stop1;Parent=g19209.t1;
OX101754.1_Tachina_lurida_genome_assembly,_chromosome:_3	AUGUSTUS	CDS	132945944	132947410	1	-	0	ID=g19209.t1.CDS1;Parent=g19209.t1;
OX101754.1_Tachina_lurida_genome_assembly,_chromosome:_3	AUGUSTUS	exon	132945944	132947410	.	-	.	ID=g19209.t1.exon1;Parent=g19209.t1;
OX101754.1_Tachina_lurida_genome_assembly,_chromosome:_3	AUGUSTUS	intron	132947411	132947465	1	-	.	ID=g19209.t1.intron1;Parent=g19209.t1;
OX101754.1_Tachina_lurida_genome_assembly,_chromosome:_3	AUGUSTUS	CDS	132947466	132947813	1	-	0	ID=g19209.t1.CDS2;Parent=g19209.t1;
OX101754.1_Tachina_lurida_genome_assembly,_chromosome:_3	AUGUSTUS	exon	132947466	132947813	.	-	.	ID=g19209.t1.exon2;Parent=g19209.t1;
OX101754.1_Tachina_lurida_genome_assembly,_chromosome:_3	AUGUSTUS	start_codon	132947811	132947813	.	-	0	ID=g19209.t1.start1;Parent=g19209.t1;
OX101754.1_Tachina_lurida_genome_assembly,_chromosome:_3	AUGUSTUS	gene	132960049	132965619	.	-	.	ID=g19210;
OX101754.1_Tachina_lurida_genome_assembly,_chromosome:_3	AUGUSTUS	mRNA	132960049	132965619	0.99	-	.	ID=g19210.t1;Parent=g19210;
OX101754.1_Tachina_lurida_genome_assembly,_chromosome:_3	AUGUSTUS	stop_codon	132960049	132960051	.	-	0	ID=g19210.t1.stop1;Parent=g19210.t1;
OX101754.1_Tachina_lurida_genome_assembly,_chromosome:_3	AUGUSTUS	CDS	132960049	132965619	0.99	-	0	ID=g19210.t1.CDS1;Parent=g19210.t1;
OX101754.1_Tachina_lurida_genome_assembly,_chromosome:_3	AUGUSTUS	exon	132960049	132965619	.	-	.	ID=g19210.t1.exon1;Parent=g19210.t1;
OX101754.1_Tachina_lurida_genome_assembly,_chromosome:_3	AUGUSTUS	start_codon	132965617	132965619	.	-	0	ID=g19210.t1.start1;Parent=g19210.t1;
OX101754.1_Tachina_lurida_genome_assembly,_chromosome:_3	AUGUSTUS	gene	132960049	132965619	.	-	.	ID=g19211;
OX101754.1_Tachina_lurida_genome_assembly,_chromosome:_3	AUGUSTUS	mRNA	132960049	132965619	0.61	-	.	ID=g19211.t1;Parent=g19211;
OX101754.1_Tachina_lurida_genome_assembly,_chromosome:_3	AUGUSTUS	stop_codon	132960049	132960051	.	-	0	ID=g19211.t1.stop1;Parent=g19211.t1;
OX101754.1_Tachina_lurida_genome_assembly,_chromosome:_3	AUGUSTUS	CDS	132960049	132960772	0.63	-	1	ID=g19211.t1.CDS1;Parent=g19211.t1;
OX101754.1_Tachina_lurida_genome_assembly,_chromosome:_3	AUGUSTUS	exon	132960049	132960772	.	-	.	ID=g19211.t1.exon1;Parent=g19211.t1;
OX101754.1_Tachina_lurida_genome_assembly,_chromosome:_3	AUGUSTUS	intron	132960773	132965266	0.61	-	.	ID=g19211.t1.intron1;Parent=g19211.t1;
OX101754.1_Tachina_lurida_genome_assembly,_chromosome:_3	AUGUSTUS	CDS	132965267	132965619	0.93	-	0	ID=g19211.t1.CDS2;Parent=g19211.t1;
OX101754.1_Tachina_lurida_genome_assembly,_chromosome:_3	AUGUSTUS	exon	132965267	132965619	.	-	.	ID=g19211.t1.exon2;Parent=g19211.t1;
OX101754.1_Tachina_lurida_genome_assembly,_chromosome:_3	AUGUSTUS	start_codon	132965617	132965619	.	-	0	ID=g19211.t1.start1;Parent=g19211.t1;
OX101754.1_Tachina_lurida_genome_assembly,_chromosome:_3	AUGUSTUS	gene	132990820	133030329	.	-	.	ID=g19212;
OX101754.1_Tachina_lurida_genome_assembly,_chromosome:_3	AUGUSTUS	mRNA	132990820	133030329	0.98	-	.	ID=g19212.t1;Parent=g19212;
OX101754.1_Tachina_lurida_genome_assembly,_chromosome:_3	AUGUSTUS	stop_codon	132990820	132990822	.	-	0	ID=g19212.t1.stop1;Parent=g19212.t1;
OX101754.1_Tachina_lurida_genome_assembly,_chromosome:_3	AUGUSTUS	CDS	132990820	132991671	1	-	0	ID=g19212.t1.CDS1;Parent=g19212.t1;
OX101754.1_Tachina_lurida_genome_assembly,_chromosome:_3	AUGUSTUS	exon	132990820	132991671	.	-	.	ID=g19212.t1.exon1;Parent=g19212.t1;
OX101754.1_Tachina_lurida_genome_assembly,_chromosome:_3	AUGUSTUS	intron	132991672	132992689	1	-	.	ID=g19212.t1.intron1;Parent=g19212.t1;
OX101754.1_Tachina_lurida_genome_assembly,_chromosome:_3	AUGUSTUS	CDS	132992690	132992912	1	-	1	ID=g19212.t1.CDS2;Parent=g19212.t1;
OX101754.1_Tachina_lurida_genome_assembly,_chromosome:_3	AUGUSTUS	exon	132992690	132992912	.	-	.	ID=g19212.t1.exon2;Parent=g19212.t1;
OX101754.1_Tachina_lurida_genome_assembly,_chromosome:_3	AUGUSTUS	intron	132992913	132992989	1	-	.	ID=g19212.t1.intron2;Parent=g19212.t1;
OX101754.1_Tachina_lurida_genome_assembly,_chromosome:_3	AUGUSTUS	CDS	132992990	132993549	1	-	0	ID=g19212.t1.CDS3;Parent=g19212.t1;
OX101754.1_Tachina_lurida_genome_assembly,_chromosome:_3	AUGUSTUS	exon	132992990	132993549	.	-	.	ID=g19212.t1.exon3;Parent=g19212.t1;
OX101754.1_Tachina_lurida_genome_assembly,_chromosome:_3	AUGUSTUS	intron	132993550	132998727	1	-	.	ID=g19212.t1.intron3;Parent=g19212.t1;
OX101754.1_Tachina_lurida_genome_assembly,_chromosome:_3	AUGUSTUS	CDS	132998728	132998903	0.99	-	2	ID=g19212.t1.CDS4;Parent=g19212.t1;
OX101754.1_Tachina_lurida_genome_assembly,_chromosome:_3	AUGUSTUS	exon	132998728	132998903	.	-	.	ID=g19212.t1.exon4;Parent=g19212.t1;
OX101754.1_Tachina_lurida_genome_assembly,_chromosome:_3	AUGUSTUS	intron	132998904	133030223	0.98	-	.	ID=g19212.t1.intron4;Parent=g19212.t1;
OX101754.1_Tachina_lurida_genome_assembly,_chromosome:_3	AUGUSTUS	CDS	133030224	133030329	0.99	-	0	ID=g19212.t1.CDS5;Parent=g19212.t1;
OX101754.1_Tachina_lurida_genome_assembly,_chromosome:_3	AUGUSTUS	exon	133030224	133030329	.	-	.	ID=g19212.t1.exon5;Parent=g19212.t1;
OX101754.1_Tachina_lurida_genome_assembly,_chromosome:_3	AUGUSTUS	start_codon	133030327	133030329	.	-	0	ID=g19212.t1.start1;Parent=g19212.t1;
OX101754.1_Tachina_lurida_genome_assembly,_chromosome:_3	AUGUSTUS	gene	133044825	133058053	.	-	.	ID=g19213;
OX101754.1_Tachina_lurida_genome_assembly,_chromosome:_3	AUGUSTUS	mRNA	133044825	133058053	1	-	.	ID=g19213.t1;Parent=g19213;
OX101754.1_Tachina_lurida_genome_assembly,_chromosome:_3	AUGUSTUS	stop_codon	133044825	133044827	.	-	0	ID=g19213.t1.stop1;Parent=g19213.t1;
OX101754.1_Tachina_lurida_genome_assembly,_chromosome:_3	AUGUSTUS	CDS	133044825	133045145	1	-	0	ID=g19213.t1.CDS1;Parent=g19213.t1;
OX101754.1_Tachina_lurida_genome_assembly,_chromosome:_3	AUGUSTUS	exon	133044825	133045145	.	-	.	ID=g19213.t1.exon1;Parent=g19213.t1;
OX101754.1_Tachina_lurida_genome_assembly,_chromosome:_3	AUGUSTUS	intron	133045146	133045651	1	-	.	ID=g19213.t1.intron1;Parent=g19213.t1;
OX101754.1_Tachina_lurida_genome_assembly,_chromosome:_3	AUGUSTUS	CDS	133045652	133046055	1	-	2	ID=g19213.t1.CDS2;Parent=g19213.t1;
OX101754.1_Tachina_lurida_genome_assembly,_chromosome:_3	AUGUSTUS	exon	133045652	133046055	.	-	.	ID=g19213.t1.exon2;Parent=g19213.t1;
OX101754.1_Tachina_lurida_genome_assembly,_chromosome:_3	AUGUSTUS	intron	133046056	133048005	1	-	.	ID=g19213.t1.intron2;Parent=g19213.t1;
OX101754.1_Tachina_lurida_genome_assembly,_chromosome:_3	AUGUSTUS	CDS	133048006	133048232	1	-	1	ID=g19213.t1.CDS3;Parent=g19213.t1;
OX101754.1_Tachina_lurida_genome_assembly,_chromosome:_3	AUGUSTUS	exon	133048006	133048232	.	-	.	ID=g19213.t1.exon3;Parent=g19213.t1;
OX101754.1_Tachina_lurida_genome_assembly,_chromosome:_3	AUGUSTUS	intron	133048233	133048315	1	-	.	ID=g19213.t1.intron3;Parent=g19213.t1;
OX101754.1_Tachina_lurida_genome_assembly,_chromosome:_3	AUGUSTUS	CDS	133048316	133048466	1	-	2	ID=g19213.t1.CDS4;Parent=g19213.t1;
OX101754.1_Tachina_lurida_genome_assembly,_chromosome:_3	AUGUSTUS	exon	133048316	133048466	.	-	.	ID=g19213.t1.exon4;Parent=g19213.t1;
OX101754.1_Tachina_lurida_genome_assembly,_chromosome:_3	AUGUSTUS	intron	133048467	133056901	1	-	.	ID=g19213.t1.intron4;Parent=g19213.t1;
OX101754.1_Tachina_lurida_genome_assembly,_chromosome:_3	AUGUSTUS	CDS	133056902	133057961	1	-	0	ID=g19213.t1.CDS5;Parent=g19213.t1;
OX101754.1_Tachina_lurida_genome_assembly,_chromosome:_3	AUGUSTUS	exon	133056902	133057961	.	-	.	ID=g19213.t1.exon5;Parent=g19213.t1;
OX101754.1_Tachina_lurida_genome_assembly,_chromosome:_3	AUGUSTUS	intron	133057962	133058026	1	-	.	ID=g19213.t1.intron5;Parent=g19213.t1;
OX101754.1_Tachina_lurida_genome_assembly,_chromosome:_3	AUGUSTUS	CDS	133058027	133058053	1	-	0	ID=g19213.t1.CDS6;Parent=g19213.t1;
OX101754.1_Tachina_lurida_genome_assembly,_chromosome:_3	AUGUSTUS	exon	133058027	133058053	.	-	.	ID=g19213.t1.exon6;Parent=g19213.t1;
OX101754.1_Tachina_lurida_genome_assembly,_chromosome:_3	AUGUSTUS	start_codon	133058051	133058053	.	-	0	ID=g19213.t1.start1;Parent=g19213.t1;
OX101754.1_Tachina_lurida_genome_assembly,_chromosome:_3	AUGUSTUS	mRNA	133044825	133058053	0.96	-	.	ID=g19213.t2;Parent=g19213;
OX101754.1_Tachina_lurida_genome_assembly,_chromosome:_3	AUGUSTUS	stop_codon	133044825	133044827	.	-	0	ID=g19213.t2.stop1;Parent=g19213.t2;
OX101754.1_Tachina_lurida_genome_assembly,_chromosome:_3	AUGUSTUS	CDS	133044825	133045145	0.96	-	0	ID=g19213.t2.CDS1;Parent=g19213.t2;
OX101754.1_Tachina_lurida_genome_assembly,_chromosome:_3	AUGUSTUS	exon	133044825	133045145	.	-	.	ID=g19213.t2.exon1;Parent=g19213.t2;
OX101754.1_Tachina_lurida_genome_assembly,_chromosome:_3	AUGUSTUS	intron	133045146	133045651	1	-	.	ID=g19213.t2.intron1;Parent=g19213.t2;
OX101754.1_Tachina_lurida_genome_assembly,_chromosome:_3	AUGUSTUS	CDS	133045652	133046055	1	-	2	ID=g19213.t2.CDS2;Parent=g19213.t2;
OX101754.1_Tachina_lurida_genome_assembly,_chromosome:_3	AUGUSTUS	exon	133045652	133046055	.	-	.	ID=g19213.t2.exon2;Parent=g19213.t2;
OX101754.1_Tachina_lurida_genome_assembly,_chromosome:_3	AUGUSTUS	intron	133046056	133048005	1	-	.	ID=g19213.t2.intron2;Parent=g19213.t2;
OX101754.1_Tachina_lurida_genome_assembly,_chromosome:_3	AUGUSTUS	CDS	133048006	133048232	1	-	1	ID=g19213.t2.CDS3;Parent=g19213.t2;
OX101754.1_Tachina_lurida_genome_assembly,_chromosome:_3	AUGUSTUS	exon	133048006	133048232	.	-	.	ID=g19213.t2.exon3;Parent=g19213.t2;
OX101754.1_Tachina_lurida_genome_assembly,_chromosome:_3	AUGUSTUS	intron	133048233	133048315	1	-	.	ID=g19213.t2.intron3;Parent=g19213.t2;
OX101754.1_Tachina_lurida_genome_assembly,_chromosome:_3	AUGUSTUS	CDS	133048316	133048466	1	-	2	ID=g19213.t2.CDS4;Parent=g19213.t2;
OX101754.1_Tachina_lurida_genome_assembly,_chromosome:_3	AUGUSTUS	exon	133048316	133048466	.	-	.	ID=g19213.t2.exon4;Parent=g19213.t2;
OX101754.1_Tachina_lurida_genome_assembly,_chromosome:_3	AUGUSTUS	intron	133048467	133052551	1	-	.	ID=g19213.t2.intron4;Parent=g19213.t2;
OX101754.1_Tachina_lurida_genome_assembly,_chromosome:_3	AUGUSTUS	CDS	133052552	133052587	1	-	2	ID=g19213.t2.CDS5;Parent=g19213.t2;
OX101754.1_Tachina_lurida_genome_assembly,_chromosome:_3	AUGUSTUS	exon	133052552	133052587	.	-	.	ID=g19213.t2.exon5;Parent=g19213.t2;
OX101754.1_Tachina_lurida_genome_assembly,_chromosome:_3	AUGUSTUS	intron	133052588	133056901	1	-	.	ID=g19213.t2.intron5;Parent=g19213.t2;
OX101754.1_Tachina_lurida_genome_assembly,_chromosome:_3	AUGUSTUS	CDS	133056902	133057961	1	-	0	ID=g19213.t2.CDS6;Parent=g19213.t2;
OX101754.1_Tachina_lurida_genome_assembly,_chromosome:_3	AUGUSTUS	exon	133056902	133057961	.	-	.	ID=g19213.t2.exon6;Parent=g19213.t2;
OX101754.1_Tachina_lurida_genome_assembly,_chromosome:_3	AUGUSTUS	intron	133057962	133058026	1	-	.	ID=g19213.t2.intron6;Parent=g19213.t2;
OX101754.1_Tachina_lurida_genome_assembly,_chromosome:_3	AUGUSTUS	CDS	133058027	133058053	1	-	0	ID=g19213.t2.CDS7;Parent=g19213.t2;
OX101754.1_Tachina_lurida_genome_assembly,_chromosome:_3	AUGUSTUS	exon	133058027	133058053	.	-	.	ID=g19213.t2.exon7;Parent=g19213.t2;
OX101754.1_Tachina_lurida_genome_assembly,_chromosome:_3	AUGUSTUS	start_codon	133058051	133058053	.	-	0	ID=g19213.t2.start1;Parent=g19213.t2;
OX101754.1_Tachina_lurida_genome_assembly,_chromosome:_3	AUGUSTUS	gene	133093725	133110720	.	-	.	ID=g19214;
OX101754.1_Tachina_lurida_genome_assembly,_chromosome:_3	AUGUSTUS	mRNA	133093725	133110720	0.32	-	.	ID=g19214.t1;Parent=g19214;
OX101754.1_Tachina_lurida_genome_assembly,_chromosome:_3	AUGUSTUS	stop_codon	133093725	133093727	.	-	0	ID=g19214.t1.stop1;Parent=g19214.t1;
OX101754.1_Tachina_lurida_genome_assembly,_chromosome:_3	AUGUSTUS	CDS	133093725	133093754	0.4	-	0	ID=g19214.t1.CDS1;Parent=g19214.t1;
OX101754.1_Tachina_lurida_genome_assembly,_chromosome:_3	AUGUSTUS	exon	133093725	133093754	.	-	.	ID=g19214.t1.exon1;Parent=g19214.t1;
OX101754.1_Tachina_lurida_genome_assembly,_chromosome:_3	AUGUSTUS	intron	133093755	133093900	0.4	-	.	ID=g19214.t1.intron1;Parent=g19214.t1;
OX101754.1_Tachina_lurida_genome_assembly,_chromosome:_3	AUGUSTUS	CDS	133093901	133094161	1	-	0	ID=g19214.t1.CDS2;Parent=g19214.t1;
OX101754.1_Tachina_lurida_genome_assembly,_chromosome:_3	AUGUSTUS	exon	133093901	133094161	.	-	.	ID=g19214.t1.exon2;Parent=g19214.t1;
OX101754.1_Tachina_lurida_genome_assembly,_chromosome:_3	AUGUSTUS	intron	133094162	133097896	1	-	.	ID=g19214.t1.intron2;Parent=g19214.t1;
OX101754.1_Tachina_lurida_genome_assembly,_chromosome:_3	AUGUSTUS	CDS	133097897	133098850	1	-	0	ID=g19214.t1.CDS3;Parent=g19214.t1;
OX101754.1_Tachina_lurida_genome_assembly,_chromosome:_3	AUGUSTUS	exon	133097897	133098850	.	-	.	ID=g19214.t1.exon3;Parent=g19214.t1;
OX101754.1_Tachina_lurida_genome_assembly,_chromosome:_3	AUGUSTUS	intron	133098851	133105844	1	-	.	ID=g19214.t1.intron3;Parent=g19214.t1;
OX101754.1_Tachina_lurida_genome_assembly,_chromosome:_3	AUGUSTUS	CDS	133105845	133107254	0.79	-	0	ID=g19214.t1.CDS4;Parent=g19214.t1;
OX101754.1_Tachina_lurida_genome_assembly,_chromosome:_3	AUGUSTUS	exon	133105845	133107254	.	-	.	ID=g19214.t1.exon4;Parent=g19214.t1;
OX101754.1_Tachina_lurida_genome_assembly,_chromosome:_3	AUGUSTUS	intron	133107255	133110077	1	-	.	ID=g19214.t1.intron4;Parent=g19214.t1;
OX101754.1_Tachina_lurida_genome_assembly,_chromosome:_3	AUGUSTUS	CDS	133110078	133110443	1	-	0	ID=g19214.t1.CDS5;Parent=g19214.t1;
OX101754.1_Tachina_lurida_genome_assembly,_chromosome:_3	AUGUSTUS	exon	133110078	133110443	.	-	.	ID=g19214.t1.exon5;Parent=g19214.t1;
OX101754.1_Tachina_lurida_genome_assembly,_chromosome:_3	AUGUSTUS	intron	133110444	133110687	1	-	.	ID=g19214.t1.intron5;Parent=g19214.t1;
OX101754.1_Tachina_lurida_genome_assembly,_chromosome:_3	AUGUSTUS	CDS	133110688	133110720	1	-	0	ID=g19214.t1.CDS6;Parent=g19214.t1;
OX101754.1_Tachina_lurida_genome_assembly,_chromosome:_3	AUGUSTUS	exon	133110688	133110720	.	-	.	ID=g19214.t1.exon6;Parent=g19214.t1;
OX101754.1_Tachina_lurida_genome_assembly,_chromosome:_3	AUGUSTUS	start_codon	133110718	133110720	.	-	0	ID=g19214.t1.start1;Parent=g19214.t1;
OX101754.1_Tachina_lurida_genome_assembly,_chromosome:_3	AUGUSTUS	gene	133155943	133160217	.	-	.	ID=g19215;
OX101754.1_Tachina_lurida_genome_assembly,_chromosome:_3	AUGUSTUS	mRNA	133155943	133160217	0.6	-	.	ID=g19215.t1;Parent=g19215;
OX101754.1_Tachina_lurida_genome_assembly,_chromosome:_3	AUGUSTUS	stop_codon	133155943	133155945	.	-	0	ID=g19215.t1.stop1;Parent=g19215.t1;
OX101754.1_Tachina_lurida_genome_assembly,_chromosome:_3	AUGUSTUS	CDS	133155943	133156479	1	-	0	ID=g19215.t1.CDS1;Parent=g19215.t1;
OX101754.1_Tachina_lurida_genome_assembly,_chromosome:_3	AUGUSTUS	exon	133155943	133156479	.	-	.	ID=g19215.t1.exon1;Parent=g19215.t1;
OX101754.1_Tachina_lurida_genome_assembly,_chromosome:_3	AUGUSTUS	intron	133156480	133160127	0.6	-	.	ID=g19215.t1.intron1;Parent=g19215.t1;
OX101754.1_Tachina_lurida_genome_assembly,_chromosome:_3	AUGUSTUS	CDS	133160128	133160217	0.6	-	0	ID=g19215.t1.CDS2;Parent=g19215.t1;
OX101754.1_Tachina_lurida_genome_assembly,_chromosome:_3	AUGUSTUS	exon	133160128	133160217	.	-	.	ID=g19215.t1.exon2;Parent=g19215.t1;
OX101754.1_Tachina_lurida_genome_assembly,_chromosome:_3	AUGUSTUS	start_codon	133160215	133160217	.	-	0	ID=g19215.t1.start1;Parent=g19215.t1;
OX101754.1_Tachina_lurida_genome_assembly,_chromosome:_3	AUGUSTUS	gene	133357606	133367485	.	-	.	ID=g19216;
OX101754.1_Tachina_lurida_genome_assembly,_chromosome:_3	AUGUSTUS	mRNA	133357606	133367485	0.8	-	.	ID=g19216.t1;Parent=g19216;
OX101754.1_Tachina_lurida_genome_assembly,_chromosome:_3	AUGUSTUS	stop_codon	133357606	133357608	.	-	0	ID=g19216.t1.stop1;Parent=g19216.t1;
OX101754.1_Tachina_lurida_genome_assembly,_chromosome:_3	AUGUSTUS	CDS	133357606	133357815	0.8	-	0	ID=g19216.t1.CDS1;Parent=g19216.t1;
OX101754.1_Tachina_lurida_genome_assembly,_chromosome:_3	AUGUSTUS	exon	133357606	133357815	.	-	.	ID=g19216.t1.exon1;Parent=g19216.t1;
OX101754.1_Tachina_lurida_genome_assembly,_chromosome:_3	AUGUSTUS	intron	133357816	133358085	1	-	.	ID=g19216.t1.intron1;Parent=g19216.t1;
OX101754.1_Tachina_lurida_genome_assembly,_chromosome:_3	AUGUSTUS	CDS	133358086	133358388	1	-	0	ID=g19216.t1.CDS2;Parent=g19216.t1;
OX101754.1_Tachina_lurida_genome_assembly,_chromosome:_3	AUGUSTUS	exon	133358086	133358388	.	-	.	ID=g19216.t1.exon2;Parent=g19216.t1;
OX101754.1_Tachina_lurida_genome_assembly,_chromosome:_3	AUGUSTUS	intron	133358389	133366711	1	-	.	ID=g19216.t1.intron2;Parent=g19216.t1;
OX101754.1_Tachina_lurida_genome_assembly,_chromosome:_3	AUGUSTUS	CDS	133366712	133367485	1	-	0	ID=g19216.t1.CDS3;Parent=g19216.t1;
OX101754.1_Tachina_lurida_genome_assembly,_chromosome:_3	AUGUSTUS	exon	133366712	133367485	.	-	.	ID=g19216.t1.exon3;Parent=g19216.t1;
OX101754.1_Tachina_lurida_genome_assembly,_chromosome:_3	AUGUSTUS	start_codon	133367483	133367485	.	-	0	ID=g19216.t1.start1;Parent=g19216.t1;
OX101754.1_Tachina_lurida_genome_assembly,_chromosome:_3	AUGUSTUS	gene	133495938	133497824	.	+	.	ID=g19217;
OX101754.1_Tachina_lurida_genome_assembly,_chromosome:_3	AUGUSTUS	mRNA	133495938	133497824	0.33	+	.	ID=g19217.t1;Parent=g19217;
OX101754.1_Tachina_lurida_genome_assembly,_chromosome:_3	AUGUSTUS	start_codon	133495938	133495940	.	+	0	ID=g19217.t1.start1;Parent=g19217.t1;
OX101754.1_Tachina_lurida_genome_assembly,_chromosome:_3	AUGUSTUS	CDS	133495938	133496068	0.98	+	0	ID=g19217.t1.CDS1;Parent=g19217.t1;
OX101754.1_Tachina_lurida_genome_assembly,_chromosome:_3	AUGUSTUS	exon	133495938	133496068	.	+	.	ID=g19217.t1.exon1;Parent=g19217.t1;
OX101754.1_Tachina_lurida_genome_assembly,_chromosome:_3	AUGUSTUS	intron	133496069	133496137	0.98	+	.	ID=g19217.t1.intron1;Parent=g19217.t1;
OX101754.1_Tachina_lurida_genome_assembly,_chromosome:_3	AUGUSTUS	CDS	133496138	133496781	0.72	+	1	ID=g19217.t1.CDS2;Parent=g19217.t1;
OX101754.1_Tachina_lurida_genome_assembly,_chromosome:_3	AUGUSTUS	exon	133496138	133496781	.	+	.	ID=g19217.t1.exon2;Parent=g19217.t1;
OX101754.1_Tachina_lurida_genome_assembly,_chromosome:_3	AUGUSTUS	intron	133496782	133496940	0.52	+	.	ID=g19217.t1.intron2;Parent=g19217.t1;
OX101754.1_Tachina_lurida_genome_assembly,_chromosome:_3	AUGUSTUS	CDS	133496941	133497824	0.34	+	2	ID=g19217.t1.CDS3;Parent=g19217.t1;
OX101754.1_Tachina_lurida_genome_assembly,_chromosome:_3	AUGUSTUS	exon	133496941	133497824	.	+	.	ID=g19217.t1.exon3;Parent=g19217.t1;
OX101754.1_Tachina_lurida_genome_assembly,_chromosome:_3	AUGUSTUS	stop_codon	133497822	133497824	.	+	0	ID=g19217.t1.stop1;Parent=g19217.t1;
OX101754.1_Tachina_lurida_genome_assembly,_chromosome:_3	AUGUSTUS	gene	133525835	133527833	.	+	.	ID=g19218;
OX101754.1_Tachina_lurida_genome_assembly,_chromosome:_3	AUGUSTUS	mRNA	133525835	133527833	1	+	.	ID=g19218.t1;Parent=g19218;
OX101754.1_Tachina_lurida_genome_assembly,_chromosome:_3	AUGUSTUS	start_codon	133525835	133525837	.	+	0	ID=g19218.t1.start1;Parent=g19218.t1;
OX101754.1_Tachina_lurida_genome_assembly,_chromosome:_3	AUGUSTUS	CDS	133525835	133525908	1	+	0	ID=g19218.t1.CDS1;Parent=g19218.t1;
OX101754.1_Tachina_lurida_genome_assembly,_chromosome:_3	AUGUSTUS	exon	133525835	133525908	.	+	.	ID=g19218.t1.exon1;Parent=g19218.t1;
OX101754.1_Tachina_lurida_genome_assembly,_chromosome:_3	AUGUSTUS	intron	133525909	133525985	1	+	.	ID=g19218.t1.intron1;Parent=g19218.t1;
OX101754.1_Tachina_lurida_genome_assembly,_chromosome:_3	AUGUSTUS	CDS	133525986	133526184	1	+	1	ID=g19218.t1.CDS2;Parent=g19218.t1;
OX101754.1_Tachina_lurida_genome_assembly,_chromosome:_3	AUGUSTUS	exon	133525986	133526184	.	+	.	ID=g19218.t1.exon2;Parent=g19218.t1;
OX101754.1_Tachina_lurida_genome_assembly,_chromosome:_3	AUGUSTUS	intron	133526185	133526259	1	+	.	ID=g19218.t1.intron2;Parent=g19218.t1;
OX101754.1_Tachina_lurida_genome_assembly,_chromosome:_3	AUGUSTUS	CDS	133526260	133526369	1	+	0	ID=g19218.t1.CDS3;Parent=g19218.t1;
OX101754.1_Tachina_lurida_genome_assembly,_chromosome:_3	AUGUSTUS	exon	133526260	133526369	.	+	.	ID=g19218.t1.exon3;Parent=g19218.t1;
OX101754.1_Tachina_lurida_genome_assembly,_chromosome:_3	AUGUSTUS	intron	133526370	133526518	1	+	.	ID=g19218.t1.intron3;Parent=g19218.t1;
OX101754.1_Tachina_lurida_genome_assembly,_chromosome:_3	AUGUSTUS	CDS	133526519	133526830	1	+	1	ID=g19218.t1.CDS4;Parent=g19218.t1;
OX101754.1_Tachina_lurida_genome_assembly,_chromosome:_3	AUGUSTUS	exon	133526519	133526830	.	+	.	ID=g19218.t1.exon4;Parent=g19218.t1;
OX101754.1_Tachina_lurida_genome_assembly,_chromosome:_3	AUGUSTUS	intron	133526831	133527259	1	+	.	ID=g19218.t1.intron4;Parent=g19218.t1;
OX101754.1_Tachina_lurida_genome_assembly,_chromosome:_3	AUGUSTUS	CDS	133527260	133527469	1	+	1	ID=g19218.t1.CDS5;Parent=g19218.t1;
OX101754.1_Tachina_lurida_genome_assembly,_chromosome:_3	AUGUSTUS	exon	133527260	133527469	.	+	.	ID=g19218.t1.exon5;Parent=g19218.t1;
OX101754.1_Tachina_lurida_genome_assembly,_chromosome:_3	AUGUSTUS	intron	133527470	133527523	1	+	.	ID=g19218.t1.intron5;Parent=g19218.t1;
OX101754.1_Tachina_lurida_genome_assembly,_chromosome:_3	AUGUSTUS	CDS	133527524	133527833	1	+	1	ID=g19218.t1.CDS6;Parent=g19218.t1;
OX101754.1_Tachina_lurida_genome_assembly,_chromosome:_3	AUGUSTUS	exon	133527524	133527833	.	+	.	ID=g19218.t1.exon6;Parent=g19218.t1;
OX101754.1_Tachina_lurida_genome_assembly,_chromosome:_3	AUGUSTUS	stop_codon	133527831	133527833	.	+	0	ID=g19218.t1.stop1;Parent=g19218.t1;
OX101754.1_Tachina_lurida_genome_assembly,_chromosome:_3	AUGUSTUS	gene	133528573	133531633	.	-	.	ID=g19219;
OX101754.1_Tachina_lurida_genome_assembly,_chromosome:_3	AUGUSTUS	mRNA	133528573	133531633	1	-	.	ID=g19219.t1;Parent=g19219;
OX101754.1_Tachina_lurida_genome_assembly,_chromosome:_3	AUGUSTUS	stop_codon	133528573	133528575	.	-	0	ID=g19219.t1.stop1;Parent=g19219.t1;
OX101754.1_Tachina_lurida_genome_assembly,_chromosome:_3	AUGUSTUS	CDS	133528573	133528745	1	-	2	ID=g19219.t1.CDS1;Parent=g19219.t1;
OX101754.1_Tachina_lurida_genome_assembly,_chromosome:_3	AUGUSTUS	exon	133528573	133528745	.	-	.	ID=g19219.t1.exon1;Parent=g19219.t1;
OX101754.1_Tachina_lurida_genome_assembly,_chromosome:_3	AUGUSTUS	intron	133528746	133528909	1	-	.	ID=g19219.t1.intron1;Parent=g19219.t1;
OX101754.1_Tachina_lurida_genome_assembly,_chromosome:_3	AUGUSTUS	CDS	133528910	133529287	1	-	2	ID=g19219.t1.CDS2;Parent=g19219.t1;
OX101754.1_Tachina_lurida_genome_assembly,_chromosome:_3	AUGUSTUS	exon	133528910	133529287	.	-	.	ID=g19219.t1.exon2;Parent=g19219.t1;
OX101754.1_Tachina_lurida_genome_assembly,_chromosome:_3	AUGUSTUS	intron	133529288	133531500	1	-	.	ID=g19219.t1.intron2;Parent=g19219.t1;
OX101754.1_Tachina_lurida_genome_assembly,_chromosome:_3	AUGUSTUS	CDS	133531501	133531633	1	-	0	ID=g19219.t1.CDS3;Parent=g19219.t1;
OX101754.1_Tachina_lurida_genome_assembly,_chromosome:_3	AUGUSTUS	exon	133531501	133531633	.	-	.	ID=g19219.t1.exon3;Parent=g19219.t1;
OX101754.1_Tachina_lurida_genome_assembly,_chromosome:_3	AUGUSTUS	start_codon	133531631	133531633	.	-	0	ID=g19219.t1.start1;Parent=g19219.t1;
OX101754.1_Tachina_lurida_genome_assembly,_chromosome:_3	AUGUSTUS	gene	133532144	133532439	.	-	.	ID=g19220;
OX101754.1_Tachina_lurida_genome_assembly,_chromosome:_3	AUGUSTUS	mRNA	133532144	133532439	0.6	-	.	ID=g19220.t1;Parent=g19220;
OX101754.1_Tachina_lurida_genome_assembly,_chromosome:_3	AUGUSTUS	stop_codon	133532144	133532146	.	-	0	ID=g19220.t1.stop1;Parent=g19220.t1;
OX101754.1_Tachina_lurida_genome_assembly,_chromosome:_3	AUGUSTUS	CDS	133532144	133532259	0.6	-	2	ID=g19220.t1.CDS1;Parent=g19220.t1;
OX101754.1_Tachina_lurida_genome_assembly,_chromosome:_3	AUGUSTUS	exon	133532144	133532259	.	-	.	ID=g19220.t1.exon1;Parent=g19220.t1;
OX101754.1_Tachina_lurida_genome_assembly,_chromosome:_3	AUGUSTUS	intron	133532260	133532330	0.6	-	.	ID=g19220.t1.intron1;Parent=g19220.t1;
OX101754.1_Tachina_lurida_genome_assembly,_chromosome:_3	AUGUSTUS	CDS	133532331	133532439	0.78	-	0	ID=g19220.t1.CDS2;Parent=g19220.t1;
OX101754.1_Tachina_lurida_genome_assembly,_chromosome:_3	AUGUSTUS	exon	133532331	133532439	.	-	.	ID=g19220.t1.exon2;Parent=g19220.t1;
OX101754.1_Tachina_lurida_genome_assembly,_chromosome:_3	AUGUSTUS	start_codon	133532437	133532439	.	-	0	ID=g19220.t1.start1;Parent=g19220.t1;
OX101754.1_Tachina_lurida_genome_assembly,_chromosome:_3	AUGUSTUS	gene	133554283	133559272	.	-	.	ID=g19221;
OX101754.1_Tachina_lurida_genome_assembly,_chromosome:_3	AUGUSTUS	mRNA	133554283	133559272	0.64	-	.	ID=g19221.t1;Parent=g19221;
OX101754.1_Tachina_lurida_genome_assembly,_chromosome:_3	AUGUSTUS	stop_codon	133554283	133554285	.	-	0	ID=g19221.t1.stop1;Parent=g19221.t1;
OX101754.1_Tachina_lurida_genome_assembly,_chromosome:_3	AUGUSTUS	CDS	133554283	133555657	0.64	-	1	ID=g19221.t1.CDS1;Parent=g19221.t1;
OX101754.1_Tachina_lurida_genome_assembly,_chromosome:_3	AUGUSTUS	exon	133554283	133555657	.	-	.	ID=g19221.t1.exon1;Parent=g19221.t1;
OX101754.1_Tachina_lurida_genome_assembly,_chromosome:_3	AUGUSTUS	intron	133555658	133555952	1	-	.	ID=g19221.t1.intron1;Parent=g19221.t1;
OX101754.1_Tachina_lurida_genome_assembly,_chromosome:_3	AUGUSTUS	CDS	133555953	133556172	1	-	2	ID=g19221.t1.CDS2;Parent=g19221.t1;
OX101754.1_Tachina_lurida_genome_assembly,_chromosome:_3	AUGUSTUS	exon	133555953	133556172	.	-	.	ID=g19221.t1.exon2;Parent=g19221.t1;
OX101754.1_Tachina_lurida_genome_assembly,_chromosome:_3	AUGUSTUS	intron	133556173	133556717	1	-	.	ID=g19221.t1.intron2;Parent=g19221.t1;
OX101754.1_Tachina_lurida_genome_assembly,_chromosome:_3	AUGUSTUS	CDS	133556718	133557420	1	-	0	ID=g19221.t1.CDS3;Parent=g19221.t1;
OX101754.1_Tachina_lurida_genome_assembly,_chromosome:_3	AUGUSTUS	exon	133556718	133557420	.	-	.	ID=g19221.t1.exon3;Parent=g19221.t1;
OX101754.1_Tachina_lurida_genome_assembly,_chromosome:_3	AUGUSTUS	intron	133557421	133557513	1	-	.	ID=g19221.t1.intron3;Parent=g19221.t1;
OX101754.1_Tachina_lurida_genome_assembly,_chromosome:_3	AUGUSTUS	CDS	133557514	133558420	1	-	1	ID=g19221.t1.CDS4;Parent=g19221.t1;
OX101754.1_Tachina_lurida_genome_assembly,_chromosome:_3	AUGUSTUS	exon	133557514	133558420	.	-	.	ID=g19221.t1.exon4;Parent=g19221.t1;
OX101754.1_Tachina_lurida_genome_assembly,_chromosome:_3	AUGUSTUS	intron	133558421	133558499	1	-	.	ID=g19221.t1.intron4;Parent=g19221.t1;
OX101754.1_Tachina_lurida_genome_assembly,_chromosome:_3	AUGUSTUS	CDS	133558500	133559272	1	-	0	ID=g19221.t1.CDS5;Parent=g19221.t1;
OX101754.1_Tachina_lurida_genome_assembly,_chromosome:_3	AUGUSTUS	exon	133558500	133559272	.	-	.	ID=g19221.t1.exon5;Parent=g19221.t1;
OX101754.1_Tachina_lurida_genome_assembly,_chromosome:_3	AUGUSTUS	start_codon	133559270	133559272	.	-	0	ID=g19221.t1.start1;Parent=g19221.t1;
OX101754.1_Tachina_lurida_genome_assembly,_chromosome:_3	AUGUSTUS	mRNA	133554283	133559272	0.49	-	.	ID=g19221.t2;Parent=g19221;
OX101754.1_Tachina_lurida_genome_assembly,_chromosome:_3	AUGUSTUS	stop_codon	133554283	133554285	.	-	0	ID=g19221.t2.stop1;Parent=g19221.t2;
OX101754.1_Tachina_lurida_genome_assembly,_chromosome:_3	AUGUSTUS	CDS	133554283	133555642	0.49	-	1	ID=g19221.t2.CDS1;Parent=g19221.t2;
OX101754.1_Tachina_lurida_genome_assembly,_chromosome:_3	AUGUSTUS	exon	133554283	133555642	.	-	.	ID=g19221.t2.exon1;Parent=g19221.t2;
OX101754.1_Tachina_lurida_genome_assembly,_chromosome:_3	AUGUSTUS	intron	133555643	133555952	1	-	.	ID=g19221.t2.intron1;Parent=g19221.t2;
OX101754.1_Tachina_lurida_genome_assembly,_chromosome:_3	AUGUSTUS	CDS	133555953	133556172	1	-	2	ID=g19221.t2.CDS2;Parent=g19221.t2;
OX101754.1_Tachina_lurida_genome_assembly,_chromosome:_3	AUGUSTUS	exon	133555953	133556172	.	-	.	ID=g19221.t2.exon2;Parent=g19221.t2;
OX101754.1_Tachina_lurida_genome_assembly,_chromosome:_3	AUGUSTUS	intron	133556173	133556717	1	-	.	ID=g19221.t2.intron2;Parent=g19221.t2;
OX101754.1_Tachina_lurida_genome_assembly,_chromosome:_3	AUGUSTUS	CDS	133556718	133557420	1	-	0	ID=g19221.t2.CDS3;Parent=g19221.t2;
OX101754.1_Tachina_lurida_genome_assembly,_chromosome:_3	AUGUSTUS	exon	133556718	133557420	.	-	.	ID=g19221.t2.exon3;Parent=g19221.t2;
OX101754.1_Tachina_lurida_genome_assembly,_chromosome:_3	AUGUSTUS	intron	133557421	133557513	1	-	.	ID=g19221.t2.intron3;Parent=g19221.t2;
OX101754.1_Tachina_lurida_genome_assembly,_chromosome:_3	AUGUSTUS	CDS	133557514	133558420	1	-	1	ID=g19221.t2.CDS4;Parent=g19221.t2;
OX101754.1_Tachina_lurida_genome_assembly,_chromosome:_3	AUGUSTUS	exon	133557514	133558420	.	-	.	ID=g19221.t2.exon4;Parent=g19221.t2;
OX101754.1_Tachina_lurida_genome_assembly,_chromosome:_3	AUGUSTUS	intron	133558421	133558499	1	-	.	ID=g19221.t2.intron4;Parent=g19221.t2;
OX101754.1_Tachina_lurida_genome_assembly,_chromosome:_3	AUGUSTUS	CDS	133558500	133559272	1	-	0	ID=g19221.t2.CDS5;Parent=g19221.t2;
OX101754.1_Tachina_lurida_genome_assembly,_chromosome:_3	AUGUSTUS	exon	133558500	133559272	.	-	.	ID=g19221.t2.exon5;Parent=g19221.t2;
OX101754.1_Tachina_lurida_genome_assembly,_chromosome:_3	AUGUSTUS	start_codon	133559270	133559272	.	-	0	ID=g19221.t2.start1;Parent=g19221.t2;
OX101754.1_Tachina_lurida_genome_assembly,_chromosome:_3	AUGUSTUS	gene	133580660	133587789	.	+	.	ID=g19222;
OX101754.1_Tachina_lurida_genome_assembly,_chromosome:_3	AUGUSTUS	mRNA	133580660	133587789	1	+	.	ID=g19222.t1;Parent=g19222;
OX101754.1_Tachina_lurida_genome_assembly,_chromosome:_3	AUGUSTUS	start_codon	133580660	133580662	.	+	0	ID=g19222.t1.start1;Parent=g19222.t1;
OX101754.1_Tachina_lurida_genome_assembly,_chromosome:_3	AUGUSTUS	CDS	133580660	133580820	1	+	0	ID=g19222.t1.CDS1;Parent=g19222.t1;
OX101754.1_Tachina_lurida_genome_assembly,_chromosome:_3	AUGUSTUS	exon	133580660	133580820	.	+	.	ID=g19222.t1.exon1;Parent=g19222.t1;
OX101754.1_Tachina_lurida_genome_assembly,_chromosome:_3	AUGUSTUS	intron	133580821	133580918	1	+	.	ID=g19222.t1.intron1;Parent=g19222.t1;
OX101754.1_Tachina_lurida_genome_assembly,_chromosome:_3	AUGUSTUS	CDS	133580919	133581173	1	+	1	ID=g19222.t1.CDS2;Parent=g19222.t1;
OX101754.1_Tachina_lurida_genome_assembly,_chromosome:_3	AUGUSTUS	exon	133580919	133581173	.	+	.	ID=g19222.t1.exon2;Parent=g19222.t1;
OX101754.1_Tachina_lurida_genome_assembly,_chromosome:_3	AUGUSTUS	intron	133581174	133582556	1	+	.	ID=g19222.t1.intron2;Parent=g19222.t1;
OX101754.1_Tachina_lurida_genome_assembly,_chromosome:_3	AUGUSTUS	CDS	133582557	133582627	1	+	1	ID=g19222.t1.CDS3;Parent=g19222.t1;
OX101754.1_Tachina_lurida_genome_assembly,_chromosome:_3	AUGUSTUS	exon	133582557	133582627	.	+	.	ID=g19222.t1.exon3;Parent=g19222.t1;
OX101754.1_Tachina_lurida_genome_assembly,_chromosome:_3	AUGUSTUS	intron	133582628	133582738	1	+	.	ID=g19222.t1.intron3;Parent=g19222.t1;
OX101754.1_Tachina_lurida_genome_assembly,_chromosome:_3	AUGUSTUS	CDS	133582739	133582920	1	+	2	ID=g19222.t1.CDS4;Parent=g19222.t1;
OX101754.1_Tachina_lurida_genome_assembly,_chromosome:_3	AUGUSTUS	exon	133582739	133582920	.	+	.	ID=g19222.t1.exon4;Parent=g19222.t1;
OX101754.1_Tachina_lurida_genome_assembly,_chromosome:_3	AUGUSTUS	intron	133582921	133582988	1	+	.	ID=g19222.t1.intron4;Parent=g19222.t1;
OX101754.1_Tachina_lurida_genome_assembly,_chromosome:_3	AUGUSTUS	CDS	133582989	133583369	1	+	0	ID=g19222.t1.CDS5;Parent=g19222.t1;
OX101754.1_Tachina_lurida_genome_assembly,_chromosome:_3	AUGUSTUS	exon	133582989	133583369	.	+	.	ID=g19222.t1.exon5;Parent=g19222.t1;
OX101754.1_Tachina_lurida_genome_assembly,_chromosome:_3	AUGUSTUS	intron	133583370	133583455	1	+	.	ID=g19222.t1.intron5;Parent=g19222.t1;
OX101754.1_Tachina_lurida_genome_assembly,_chromosome:_3	AUGUSTUS	CDS	133583456	133584063	1	+	0	ID=g19222.t1.CDS6;Parent=g19222.t1;
OX101754.1_Tachina_lurida_genome_assembly,_chromosome:_3	AUGUSTUS	exon	133583456	133584063	.	+	.	ID=g19222.t1.exon6;Parent=g19222.t1;
OX101754.1_Tachina_lurida_genome_assembly,_chromosome:_3	AUGUSTUS	intron	133584064	133584130	1	+	.	ID=g19222.t1.intron6;Parent=g19222.t1;
OX101754.1_Tachina_lurida_genome_assembly,_chromosome:_3	AUGUSTUS	CDS	133584131	133584249	1	+	1	ID=g19222.t1.CDS7;Parent=g19222.t1;
OX101754.1_Tachina_lurida_genome_assembly,_chromosome:_3	AUGUSTUS	exon	133584131	133584249	.	+	.	ID=g19222.t1.exon7;Parent=g19222.t1;
OX101754.1_Tachina_lurida_genome_assembly,_chromosome:_3	AUGUSTUS	intron	133584250	133585911	1	+	.	ID=g19222.t1.intron7;Parent=g19222.t1;
OX101754.1_Tachina_lurida_genome_assembly,_chromosome:_3	AUGUSTUS	CDS	133585912	133586294	1	+	2	ID=g19222.t1.CDS8;Parent=g19222.t1;
OX101754.1_Tachina_lurida_genome_assembly,_chromosome:_3	AUGUSTUS	exon	133585912	133586294	.	+	.	ID=g19222.t1.exon8;Parent=g19222.t1;
OX101754.1_Tachina_lurida_genome_assembly,_chromosome:_3	AUGUSTUS	intron	133586295	133586357	1	+	.	ID=g19222.t1.intron8;Parent=g19222.t1;
OX101754.1_Tachina_lurida_genome_assembly,_chromosome:_3	AUGUSTUS	CDS	133586358	133587155	1	+	0	ID=g19222.t1.CDS9;Parent=g19222.t1;
OX101754.1_Tachina_lurida_genome_assembly,_chromosome:_3	AUGUSTUS	exon	133586358	133587155	.	+	.	ID=g19222.t1.exon9;Parent=g19222.t1;
OX101754.1_Tachina_lurida_genome_assembly,_chromosome:_3	AUGUSTUS	intron	133587156	133587504	1	+	.	ID=g19222.t1.intron9;Parent=g19222.t1;
OX101754.1_Tachina_lurida_genome_assembly,_chromosome:_3	AUGUSTUS	CDS	133587505	133587789	1	+	0	ID=g19222.t1.CDS10;Parent=g19222.t1;
OX101754.1_Tachina_lurida_genome_assembly,_chromosome:_3	AUGUSTUS	exon	133587505	133587789	.	+	.	ID=g19222.t1.exon10;Parent=g19222.t1;
OX101754.1_Tachina_lurida_genome_assembly,_chromosome:_3	AUGUSTUS	stop_codon	133587787	133587789	.	+	0	ID=g19222.t1.stop1;Parent=g19222.t1;
OX101754.1_Tachina_lurida_genome_assembly,_chromosome:_3	AUGUSTUS	gene	133601438	133605315	.	+	.	ID=g19223;
OX101754.1_Tachina_lurida_genome_assembly,_chromosome:_3	AUGUSTUS	mRNA	133601438	133605315	1	+	.	ID=g19223.t1;Parent=g19223;
OX101754.1_Tachina_lurida_genome_assembly,_chromosome:_3	AUGUSTUS	start_codon	133601438	133601440	.	+	0	ID=g19223.t1.start1;Parent=g19223.t1;
OX101754.1_Tachina_lurida_genome_assembly,_chromosome:_3	AUGUSTUS	CDS	133601438	133601691	1	+	0	ID=g19223.t1.CDS1;Parent=g19223.t1;
OX101754.1_Tachina_lurida_genome_assembly,_chromosome:_3	AUGUSTUS	exon	133601438	133601691	.	+	.	ID=g19223.t1.exon1;Parent=g19223.t1;
OX101754.1_Tachina_lurida_genome_assembly,_chromosome:_3	AUGUSTUS	intron	133601692	133602531	1	+	.	ID=g19223.t1.intron1;Parent=g19223.t1;
OX101754.1_Tachina_lurida_genome_assembly,_chromosome:_3	AUGUSTUS	CDS	133602532	133602799	1	+	1	ID=g19223.t1.CDS2;Parent=g19223.t1;
OX101754.1_Tachina_lurida_genome_assembly,_chromosome:_3	AUGUSTUS	exon	133602532	133602799	.	+	.	ID=g19223.t1.exon2;Parent=g19223.t1;
OX101754.1_Tachina_lurida_genome_assembly,_chromosome:_3	AUGUSTUS	intron	133602800	133602906	1	+	.	ID=g19223.t1.intron2;Parent=g19223.t1;
OX101754.1_Tachina_lurida_genome_assembly,_chromosome:_3	AUGUSTUS	CDS	133602907	133603044	1	+	0	ID=g19223.t1.CDS3;Parent=g19223.t1;
OX101754.1_Tachina_lurida_genome_assembly,_chromosome:_3	AUGUSTUS	exon	133602907	133603044	.	+	.	ID=g19223.t1.exon3;Parent=g19223.t1;
OX101754.1_Tachina_lurida_genome_assembly,_chromosome:_3	AUGUSTUS	intron	133603045	133604652	1	+	.	ID=g19223.t1.intron3;Parent=g19223.t1;
OX101754.1_Tachina_lurida_genome_assembly,_chromosome:_3	AUGUSTUS	CDS	133604653	133605315	1	+	0	ID=g19223.t1.CDS4;Parent=g19223.t1;
OX101754.1_Tachina_lurida_genome_assembly,_chromosome:_3	AUGUSTUS	exon	133604653	133605315	.	+	.	ID=g19223.t1.exon4;Parent=g19223.t1;
OX101754.1_Tachina_lurida_genome_assembly,_chromosome:_3	AUGUSTUS	stop_codon	133605313	133605315	.	+	0	ID=g19223.t1.stop1;Parent=g19223.t1;
OX101754.1_Tachina_lurida_genome_assembly,_chromosome:_3	AUGUSTUS	gene	133636016	133663401	.	-	.	ID=g19224;
OX101754.1_Tachina_lurida_genome_assembly,_chromosome:_3	AUGUSTUS	mRNA	133636016	133663401	0.83	-	.	ID=g19224.t1;Parent=g19224;
OX101754.1_Tachina_lurida_genome_assembly,_chromosome:_3	AUGUSTUS	stop_codon	133636016	133636018	.	-	0	ID=g19224.t1.stop1;Parent=g19224.t1;
OX101754.1_Tachina_lurida_genome_assembly,_chromosome:_3	AUGUSTUS	CDS	133636016	133637158	1	-	0	ID=g19224.t1.CDS1;Parent=g19224.t1;
OX101754.1_Tachina_lurida_genome_assembly,_chromosome:_3	AUGUSTUS	exon	133636016	133637158	.	-	.	ID=g19224.t1.exon1;Parent=g19224.t1;
OX101754.1_Tachina_lurida_genome_assembly,_chromosome:_3	AUGUSTUS	intron	133637159	133642550	1	-	.	ID=g19224.t1.intron1;Parent=g19224.t1;
OX101754.1_Tachina_lurida_genome_assembly,_chromosome:_3	AUGUSTUS	CDS	133642551	133642688	1	-	0	ID=g19224.t1.CDS2;Parent=g19224.t1;
OX101754.1_Tachina_lurida_genome_assembly,_chromosome:_3	AUGUSTUS	exon	133642551	133642688	.	-	.	ID=g19224.t1.exon2;Parent=g19224.t1;
OX101754.1_Tachina_lurida_genome_assembly,_chromosome:_3	AUGUSTUS	intron	133642689	133646557	1	-	.	ID=g19224.t1.intron2;Parent=g19224.t1;
OX101754.1_Tachina_lurida_genome_assembly,_chromosome:_3	AUGUSTUS	CDS	133646558	133646825	0.85	-	1	ID=g19224.t1.CDS3;Parent=g19224.t1;
OX101754.1_Tachina_lurida_genome_assembly,_chromosome:_3	AUGUSTUS	exon	133646558	133646825	.	-	.	ID=g19224.t1.exon3;Parent=g19224.t1;
OX101754.1_Tachina_lurida_genome_assembly,_chromosome:_3	AUGUSTUS	intron	133646826	133657984	0.83	-	.	ID=g19224.t1.intron3;Parent=g19224.t1;
OX101754.1_Tachina_lurida_genome_assembly,_chromosome:_3	AUGUSTUS	CDS	133657985	133658141	1	-	2	ID=g19224.t1.CDS4;Parent=g19224.t1;
OX101754.1_Tachina_lurida_genome_assembly,_chromosome:_3	AUGUSTUS	exon	133657985	133658141	.	-	.	ID=g19224.t1.exon4;Parent=g19224.t1;
OX101754.1_Tachina_lurida_genome_assembly,_chromosome:_3	AUGUSTUS	intron	133658142	133663310	1	-	.	ID=g19224.t1.intron4;Parent=g19224.t1;
OX101754.1_Tachina_lurida_genome_assembly,_chromosome:_3	AUGUSTUS	CDS	133663311	133663401	1	-	0	ID=g19224.t1.CDS5;Parent=g19224.t1;
OX101754.1_Tachina_lurida_genome_assembly,_chromosome:_3	AUGUSTUS	exon	133663311	133663401	.	-	.	ID=g19224.t1.exon5;Parent=g19224.t1;
OX101754.1_Tachina_lurida_genome_assembly,_chromosome:_3	AUGUSTUS	start_codon	133663399	133663401	.	-	0	ID=g19224.t1.start1;Parent=g19224.t1;
OX101754.1_Tachina_lurida_genome_assembly,_chromosome:_3	AUGUSTUS	gene	133799657	133816988	.	+	.	ID=g19225;
OX101754.1_Tachina_lurida_genome_assembly,_chromosome:_3	AUGUSTUS	mRNA	133799657	133816988	1	+	.	ID=g19225.t1;Parent=g19225;
OX101754.1_Tachina_lurida_genome_assembly,_chromosome:_3	AUGUSTUS	start_codon	133799657	133799659	.	+	0	ID=g19225.t1.start1;Parent=g19225.t1;
OX101754.1_Tachina_lurida_genome_assembly,_chromosome:_3	AUGUSTUS	CDS	133799657	133799747	1	+	0	ID=g19225.t1.CDS1;Parent=g19225.t1;
OX101754.1_Tachina_lurida_genome_assembly,_chromosome:_3	AUGUSTUS	exon	133799657	133799747	.	+	.	ID=g19225.t1.exon1;Parent=g19225.t1;
OX101754.1_Tachina_lurida_genome_assembly,_chromosome:_3	AUGUSTUS	intron	133799748	133803803	1	+	.	ID=g19225.t1.intron1;Parent=g19225.t1;
OX101754.1_Tachina_lurida_genome_assembly,_chromosome:_3	AUGUSTUS	CDS	133803804	133803966	1	+	2	ID=g19225.t1.CDS2;Parent=g19225.t1;
OX101754.1_Tachina_lurida_genome_assembly,_chromosome:_3	AUGUSTUS	exon	133803804	133803966	.	+	.	ID=g19225.t1.exon2;Parent=g19225.t1;
OX101754.1_Tachina_lurida_genome_assembly,_chromosome:_3	AUGUSTUS	intron	133803967	133811323	1	+	.	ID=g19225.t1.intron2;Parent=g19225.t1;
OX101754.1_Tachina_lurida_genome_assembly,_chromosome:_3	AUGUSTUS	CDS	133811324	133811591	1	+	1	ID=g19225.t1.CDS3;Parent=g19225.t1;
OX101754.1_Tachina_lurida_genome_assembly,_chromosome:_3	AUGUSTUS	exon	133811324	133811591	.	+	.	ID=g19225.t1.exon3;Parent=g19225.t1;
OX101754.1_Tachina_lurida_genome_assembly,_chromosome:_3	AUGUSTUS	intron	133811592	133815746	1	+	.	ID=g19225.t1.intron3;Parent=g19225.t1;
OX101754.1_Tachina_lurida_genome_assembly,_chromosome:_3	AUGUSTUS	CDS	133815747	133815884	1	+	0	ID=g19225.t1.CDS4;Parent=g19225.t1;
OX101754.1_Tachina_lurida_genome_assembly,_chromosome:_3	AUGUSTUS	exon	133815747	133815884	.	+	.	ID=g19225.t1.exon4;Parent=g19225.t1;
OX101754.1_Tachina_lurida_genome_assembly,_chromosome:_3	AUGUSTUS	intron	133815885	133816322	1	+	.	ID=g19225.t1.intron4;Parent=g19225.t1;
OX101754.1_Tachina_lurida_genome_assembly,_chromosome:_3	AUGUSTUS	CDS	133816323	133816988	1	+	0	ID=g19225.t1.CDS5;Parent=g19225.t1;
OX101754.1_Tachina_lurida_genome_assembly,_chromosome:_3	AUGUSTUS	exon	133816323	133816988	.	+	.	ID=g19225.t1.exon5;Parent=g19225.t1;
OX101754.1_Tachina_lurida_genome_assembly,_chromosome:_3	AUGUSTUS	stop_codon	133816986	133816988	.	+	0	ID=g19225.t1.stop1;Parent=g19225.t1;
OX101754.1_Tachina_lurida_genome_assembly,_chromosome:_3	AUGUSTUS	gene	133840927	133842262	.	-	.	ID=g19226;
OX101754.1_Tachina_lurida_genome_assembly,_chromosome:_3	AUGUSTUS	mRNA	133840927	133842262	1	-	.	ID=g19226.t1;Parent=g19226;
OX101754.1_Tachina_lurida_genome_assembly,_chromosome:_3	AUGUSTUS	stop_codon	133840927	133840929	.	-	0	ID=g19226.t1.stop1;Parent=g19226.t1;
OX101754.1_Tachina_lurida_genome_assembly,_chromosome:_3	AUGUSTUS	CDS	133840927	133841934	1	-	0	ID=g19226.t1.CDS1;Parent=g19226.t1;
OX101754.1_Tachina_lurida_genome_assembly,_chromosome:_3	AUGUSTUS	exon	133840927	133841934	.	-	.	ID=g19226.t1.exon1;Parent=g19226.t1;
OX101754.1_Tachina_lurida_genome_assembly,_chromosome:_3	AUGUSTUS	intron	133841935	133842058	1	-	.	ID=g19226.t1.intron1;Parent=g19226.t1;
OX101754.1_Tachina_lurida_genome_assembly,_chromosome:_3	AUGUSTUS	CDS	133842059	133842262	1	-	0	ID=g19226.t1.CDS2;Parent=g19226.t1;
OX101754.1_Tachina_lurida_genome_assembly,_chromosome:_3	AUGUSTUS	exon	133842059	133842262	.	-	.	ID=g19226.t1.exon2;Parent=g19226.t1;
OX101754.1_Tachina_lurida_genome_assembly,_chromosome:_3	AUGUSTUS	start_codon	133842260	133842262	.	-	0	ID=g19226.t1.start1;Parent=g19226.t1;
OX101754.1_Tachina_lurida_genome_assembly,_chromosome:_3	AUGUSTUS	gene	133852510	133852881	.	+	.	ID=g19227;
OX101754.1_Tachina_lurida_genome_assembly,_chromosome:_3	AUGUSTUS	mRNA	133852510	133852881	0.61	+	.	ID=g19227.t1;Parent=g19227;
OX101754.1_Tachina_lurida_genome_assembly,_chromosome:_3	AUGUSTUS	start_codon	133852510	133852512	.	+	0	ID=g19227.t1.start1;Parent=g19227.t1;
OX101754.1_Tachina_lurida_genome_assembly,_chromosome:_3	AUGUSTUS	CDS	133852510	133852692	0.99	+	0	ID=g19227.t1.CDS1;Parent=g19227.t1;
OX101754.1_Tachina_lurida_genome_assembly,_chromosome:_3	AUGUSTUS	exon	133852510	133852692	.	+	.	ID=g19227.t1.exon1;Parent=g19227.t1;
OX101754.1_Tachina_lurida_genome_assembly,_chromosome:_3	AUGUSTUS	intron	133852693	133852833	0.61	+	.	ID=g19227.t1.intron1;Parent=g19227.t1;
OX101754.1_Tachina_lurida_genome_assembly,_chromosome:_3	AUGUSTUS	CDS	133852834	133852881	0.61	+	0	ID=g19227.t1.CDS2;Parent=g19227.t1;
OX101754.1_Tachina_lurida_genome_assembly,_chromosome:_3	AUGUSTUS	exon	133852834	133852881	.	+	.	ID=g19227.t1.exon2;Parent=g19227.t1;
OX101754.1_Tachina_lurida_genome_assembly,_chromosome:_3	AUGUSTUS	stop_codon	133852879	133852881	.	+	0	ID=g19227.t1.stop1;Parent=g19227.t1;
OX101754.1_Tachina_lurida_genome_assembly,_chromosome:_3	AUGUSTUS	gene	133872278	133873087	.	-	.	ID=g19228;
OX101754.1_Tachina_lurida_genome_assembly,_chromosome:_3	AUGUSTUS	mRNA	133872278	133873087	1	-	.	ID=g19228.t1;Parent=g19228;
OX101754.1_Tachina_lurida_genome_assembly,_chromosome:_3	AUGUSTUS	stop_codon	133872278	133872280	.	-	0	ID=g19228.t1.stop1;Parent=g19228.t1;
OX101754.1_Tachina_lurida_genome_assembly,_chromosome:_3	AUGUSTUS	CDS	133872278	133873087	1	-	0	ID=g19228.t1.CDS1;Parent=g19228.t1;
OX101754.1_Tachina_lurida_genome_assembly,_chromosome:_3	AUGUSTUS	exon	133872278	133873087	.	-	.	ID=g19228.t1.exon1;Parent=g19228.t1;
OX101754.1_Tachina_lurida_genome_assembly,_chromosome:_3	AUGUSTUS	start_codon	133873085	133873087	.	-	0	ID=g19228.t1.start1;Parent=g19228.t1;
OX101754.1_Tachina_lurida_genome_assembly,_chromosome:_3	AUGUSTUS	gene	133896340	133901505	.	+	.	ID=g19229;
OX101754.1_Tachina_lurida_genome_assembly,_chromosome:_3	AUGUSTUS	mRNA	133896340	133901505	0.96	+	.	ID=g19229.t1;Parent=g19229;
OX101754.1_Tachina_lurida_genome_assembly,_chromosome:_3	AUGUSTUS	start_codon	133896340	133896342	.	+	0	ID=g19229.t1.start1;Parent=g19229.t1;
OX101754.1_Tachina_lurida_genome_assembly,_chromosome:_3	AUGUSTUS	CDS	133896340	133896372	1	+	0	ID=g19229.t1.CDS1;Parent=g19229.t1;
OX101754.1_Tachina_lurida_genome_assembly,_chromosome:_3	AUGUSTUS	exon	133896340	133896372	.	+	.	ID=g19229.t1.exon1;Parent=g19229.t1;
OX101754.1_Tachina_lurida_genome_assembly,_chromosome:_3	AUGUSTUS	intron	133896373	133901238	0.97	+	.	ID=g19229.t1.intron1;Parent=g19229.t1;
OX101754.1_Tachina_lurida_genome_assembly,_chromosome:_3	AUGUSTUS	CDS	133901239	133901505	0.96	+	0	ID=g19229.t1.CDS2;Parent=g19229.t1;
OX101754.1_Tachina_lurida_genome_assembly,_chromosome:_3	AUGUSTUS	exon	133901239	133901505	.	+	.	ID=g19229.t1.exon2;Parent=g19229.t1;
OX101754.1_Tachina_lurida_genome_assembly,_chromosome:_3	AUGUSTUS	stop_codon	133901503	133901505	.	+	0	ID=g19229.t1.stop1;Parent=g19229.t1;
OX101754.1_Tachina_lurida_genome_assembly,_chromosome:_3	AUGUSTUS	gene	133916283	133917199	.	-	.	ID=g19230;
OX101754.1_Tachina_lurida_genome_assembly,_chromosome:_3	AUGUSTUS	mRNA	133916283	133917199	1	-	.	ID=g19230.t1;Parent=g19230;
OX101754.1_Tachina_lurida_genome_assembly,_chromosome:_3	AUGUSTUS	stop_codon	133916283	133916285	.	-	0	ID=g19230.t1.stop1;Parent=g19230.t1;
OX101754.1_Tachina_lurida_genome_assembly,_chromosome:_3	AUGUSTUS	CDS	133916283	133917104	1	-	0	ID=g19230.t1.CDS1;Parent=g19230.t1;
OX101754.1_Tachina_lurida_genome_assembly,_chromosome:_3	AUGUSTUS	exon	133916283	133917104	.	-	.	ID=g19230.t1.exon1;Parent=g19230.t1;
OX101754.1_Tachina_lurida_genome_assembly,_chromosome:_3	AUGUSTUS	intron	133917105	133917190	1	-	.	ID=g19230.t1.intron1;Parent=g19230.t1;
OX101754.1_Tachina_lurida_genome_assembly,_chromosome:_3	AUGUSTUS	CDS	133917191	133917199	1	-	0	ID=g19230.t1.CDS2;Parent=g19230.t1;
OX101754.1_Tachina_lurida_genome_assembly,_chromosome:_3	AUGUSTUS	exon	133917191	133917199	.	-	.	ID=g19230.t1.exon2;Parent=g19230.t1;
OX101754.1_Tachina_lurida_genome_assembly,_chromosome:_3	AUGUSTUS	start_codon	133917197	133917199	.	-	0	ID=g19230.t1.start1;Parent=g19230.t1;
OX101754.1_Tachina_lurida_genome_assembly,_chromosome:_3	AUGUSTUS	gene	133923445	133924444	.	+	.	ID=g19231;
OX101754.1_Tachina_lurida_genome_assembly,_chromosome:_3	AUGUSTUS	mRNA	133923445	133924444	1	+	.	ID=g19231.t1;Parent=g19231;
OX101754.1_Tachina_lurida_genome_assembly,_chromosome:_3	AUGUSTUS	start_codon	133923445	133923447	.	+	0	ID=g19231.t1.start1;Parent=g19231.t1;
OX101754.1_Tachina_lurida_genome_assembly,_chromosome:_3	AUGUSTUS	CDS	133923445	133923707	1	+	0	ID=g19231.t1.CDS1;Parent=g19231.t1;
OX101754.1_Tachina_lurida_genome_assembly,_chromosome:_3	AUGUSTUS	exon	133923445	133923707	.	+	.	ID=g19231.t1.exon1;Parent=g19231.t1;
OX101754.1_Tachina_lurida_genome_assembly,_chromosome:_3	AUGUSTUS	intron	133923708	133924179	1	+	.	ID=g19231.t1.intron1;Parent=g19231.t1;
OX101754.1_Tachina_lurida_genome_assembly,_chromosome:_3	AUGUSTUS	CDS	133924180	133924444	1	+	1	ID=g19231.t1.CDS2;Parent=g19231.t1;
OX101754.1_Tachina_lurida_genome_assembly,_chromosome:_3	AUGUSTUS	exon	133924180	133924444	.	+	.	ID=g19231.t1.exon2;Parent=g19231.t1;
OX101754.1_Tachina_lurida_genome_assembly,_chromosome:_3	AUGUSTUS	stop_codon	133924442	133924444	.	+	0	ID=g19231.t1.stop1;Parent=g19231.t1;
OX101754.1_Tachina_lurida_genome_assembly,_chromosome:_3	AUGUSTUS	gene	133932715	133936370	.	+	.	ID=g19232;
OX101754.1_Tachina_lurida_genome_assembly,_chromosome:_3	AUGUSTUS	mRNA	133932715	133936370	1	+	.	ID=g19232.t1;Parent=g19232;
OX101754.1_Tachina_lurida_genome_assembly,_chromosome:_3	AUGUSTUS	start_codon	133932715	133932717	.	+	0	ID=g19232.t1.start1;Parent=g19232.t1;
OX101754.1_Tachina_lurida_genome_assembly,_chromosome:_3	AUGUSTUS	CDS	133932715	133932839	1	+	0	ID=g19232.t1.CDS1;Parent=g19232.t1;
OX101754.1_Tachina_lurida_genome_assembly,_chromosome:_3	AUGUSTUS	exon	133932715	133932839	.	+	.	ID=g19232.t1.exon1;Parent=g19232.t1;
OX101754.1_Tachina_lurida_genome_assembly,_chromosome:_3	AUGUSTUS	intron	133932840	133932898	1	+	.	ID=g19232.t1.intron1;Parent=g19232.t1;
OX101754.1_Tachina_lurida_genome_assembly,_chromosome:_3	AUGUSTUS	CDS	133932899	133933672	1	+	1	ID=g19232.t1.CDS2;Parent=g19232.t1;
OX101754.1_Tachina_lurida_genome_assembly,_chromosome:_3	AUGUSTUS	exon	133932899	133933672	.	+	.	ID=g19232.t1.exon2;Parent=g19232.t1;
OX101754.1_Tachina_lurida_genome_assembly,_chromosome:_3	AUGUSTUS	intron	133933673	133933855	1	+	.	ID=g19232.t1.intron2;Parent=g19232.t1;
OX101754.1_Tachina_lurida_genome_assembly,_chromosome:_3	AUGUSTUS	CDS	133933856	133934016	1	+	1	ID=g19232.t1.CDS3;Parent=g19232.t1;
OX101754.1_Tachina_lurida_genome_assembly,_chromosome:_3	AUGUSTUS	exon	133933856	133934016	.	+	.	ID=g19232.t1.exon3;Parent=g19232.t1;
OX101754.1_Tachina_lurida_genome_assembly,_chromosome:_3	AUGUSTUS	intron	133934017	133934181	1	+	.	ID=g19232.t1.intron3;Parent=g19232.t1;
OX101754.1_Tachina_lurida_genome_assembly,_chromosome:_3	AUGUSTUS	CDS	133934182	133934196	1	+	2	ID=g19232.t1.CDS4;Parent=g19232.t1;
OX101754.1_Tachina_lurida_genome_assembly,_chromosome:_3	AUGUSTUS	exon	133934182	133934196	.	+	.	ID=g19232.t1.exon4;Parent=g19232.t1;
OX101754.1_Tachina_lurida_genome_assembly,_chromosome:_3	AUGUSTUS	intron	133934197	133934776	1	+	.	ID=g19232.t1.intron4;Parent=g19232.t1;
OX101754.1_Tachina_lurida_genome_assembly,_chromosome:_3	AUGUSTUS	CDS	133934777	133934877	1	+	2	ID=g19232.t1.CDS5;Parent=g19232.t1;
OX101754.1_Tachina_lurida_genome_assembly,_chromosome:_3	AUGUSTUS	exon	133934777	133934877	.	+	.	ID=g19232.t1.exon5;Parent=g19232.t1;
OX101754.1_Tachina_lurida_genome_assembly,_chromosome:_3	AUGUSTUS	intron	133934878	133934950	1	+	.	ID=g19232.t1.intron5;Parent=g19232.t1;
OX101754.1_Tachina_lurida_genome_assembly,_chromosome:_3	AUGUSTUS	CDS	133934951	133935137	1	+	0	ID=g19232.t1.CDS6;Parent=g19232.t1;
OX101754.1_Tachina_lurida_genome_assembly,_chromosome:_3	AUGUSTUS	exon	133934951	133935137	.	+	.	ID=g19232.t1.exon6;Parent=g19232.t1;
OX101754.1_Tachina_lurida_genome_assembly,_chromosome:_3	AUGUSTUS	intron	133935138	133935256	1	+	.	ID=g19232.t1.intron6;Parent=g19232.t1;
OX101754.1_Tachina_lurida_genome_assembly,_chromosome:_3	AUGUSTUS	CDS	133935257	133935393	1	+	2	ID=g19232.t1.CDS7;Parent=g19232.t1;
OX101754.1_Tachina_lurida_genome_assembly,_chromosome:_3	AUGUSTUS	exon	133935257	133935393	.	+	.	ID=g19232.t1.exon7;Parent=g19232.t1;
OX101754.1_Tachina_lurida_genome_assembly,_chromosome:_3	AUGUSTUS	intron	133935394	133935459	1	+	.	ID=g19232.t1.intron7;Parent=g19232.t1;
OX101754.1_Tachina_lurida_genome_assembly,_chromosome:_3	AUGUSTUS	CDS	133935460	133935889	1	+	0	ID=g19232.t1.CDS8;Parent=g19232.t1;
OX101754.1_Tachina_lurida_genome_assembly,_chromosome:_3	AUGUSTUS	exon	133935460	133935889	.	+	.	ID=g19232.t1.exon8;Parent=g19232.t1;
OX101754.1_Tachina_lurida_genome_assembly,_chromosome:_3	AUGUSTUS	intron	133935890	133935960	1	+	.	ID=g19232.t1.intron8;Parent=g19232.t1;
OX101754.1_Tachina_lurida_genome_assembly,_chromosome:_3	AUGUSTUS	CDS	133935961	133936370	1	+	2	ID=g19232.t1.CDS9;Parent=g19232.t1;
OX101754.1_Tachina_lurida_genome_assembly,_chromosome:_3	AUGUSTUS	exon	133935961	133936370	.	+	.	ID=g19232.t1.exon9;Parent=g19232.t1;
OX101754.1_Tachina_lurida_genome_assembly,_chromosome:_3	AUGUSTUS	stop_codon	133936368	133936370	.	+	0	ID=g19232.t1.stop1;Parent=g19232.t1;
OX101754.1_Tachina_lurida_genome_assembly,_chromosome:_3	AUGUSTUS	mRNA	133932715	133936370	1	+	.	ID=g19232.t2;Parent=g19232;
OX101754.1_Tachina_lurida_genome_assembly,_chromosome:_3	AUGUSTUS	start_codon	133932715	133932717	.	+	0	ID=g19232.t2.start1;Parent=g19232.t2;
OX101754.1_Tachina_lurida_genome_assembly,_chromosome:_3	AUGUSTUS	CDS	133932715	133932839	1	+	0	ID=g19232.t2.CDS1;Parent=g19232.t2;
OX101754.1_Tachina_lurida_genome_assembly,_chromosome:_3	AUGUSTUS	exon	133932715	133932839	.	+	.	ID=g19232.t2.exon1;Parent=g19232.t2;
OX101754.1_Tachina_lurida_genome_assembly,_chromosome:_3	AUGUSTUS	intron	133932840	133932898	1	+	.	ID=g19232.t2.intron1;Parent=g19232.t2;
OX101754.1_Tachina_lurida_genome_assembly,_chromosome:_3	AUGUSTUS	CDS	133932899	133933672	1	+	1	ID=g19232.t2.CDS2;Parent=g19232.t2;
OX101754.1_Tachina_lurida_genome_assembly,_chromosome:_3	AUGUSTUS	exon	133932899	133933672	.	+	.	ID=g19232.t2.exon2;Parent=g19232.t2;
OX101754.1_Tachina_lurida_genome_assembly,_chromosome:_3	AUGUSTUS	intron	133933673	133933855	1	+	.	ID=g19232.t2.intron2;Parent=g19232.t2;
OX101754.1_Tachina_lurida_genome_assembly,_chromosome:_3	AUGUSTUS	CDS	133933856	133934016	1	+	1	ID=g19232.t2.CDS3;Parent=g19232.t2;
OX101754.1_Tachina_lurida_genome_assembly,_chromosome:_3	AUGUSTUS	exon	133933856	133934016	.	+	.	ID=g19232.t2.exon3;Parent=g19232.t2;
OX101754.1_Tachina_lurida_genome_assembly,_chromosome:_3	AUGUSTUS	intron	133934017	133934776	1	+	.	ID=g19232.t2.intron3;Parent=g19232.t2;
OX101754.1_Tachina_lurida_genome_assembly,_chromosome:_3	AUGUSTUS	CDS	133934777	133934877	1	+	2	ID=g19232.t2.CDS4;Parent=g19232.t2;
OX101754.1_Tachina_lurida_genome_assembly,_chromosome:_3	AUGUSTUS	exon	133934777	133934877	.	+	.	ID=g19232.t2.exon4;Parent=g19232.t2;
OX101754.1_Tachina_lurida_genome_assembly,_chromosome:_3	AUGUSTUS	intron	133934878	133934950	1	+	.	ID=g19232.t2.intron4;Parent=g19232.t2;
OX101754.1_Tachina_lurida_genome_assembly,_chromosome:_3	AUGUSTUS	CDS	133934951	133935137	1	+	0	ID=g19232.t2.CDS5;Parent=g19232.t2;
OX101754.1_Tachina_lurida_genome_assembly,_chromosome:_3	AUGUSTUS	exon	133934951	133935137	.	+	.	ID=g19232.t2.exon5;Parent=g19232.t2;
OX101754.1_Tachina_lurida_genome_assembly,_chromosome:_3	AUGUSTUS	intron	133935138	133935256	1	+	.	ID=g19232.t2.intron5;Parent=g19232.t2;
OX101754.1_Tachina_lurida_genome_assembly,_chromosome:_3	AUGUSTUS	CDS	133935257	133935393	1	+	2	ID=g19232.t2.CDS6;Parent=g19232.t2;
OX101754.1_Tachina_lurida_genome_assembly,_chromosome:_3	AUGUSTUS	exon	133935257	133935393	.	+	.	ID=g19232.t2.exon6;Parent=g19232.t2;
OX101754.1_Tachina_lurida_genome_assembly,_chromosome:_3	AUGUSTUS	intron	133935394	133935459	1	+	.	ID=g19232.t2.intron6;Parent=g19232.t2;
OX101754.1_Tachina_lurida_genome_assembly,_chromosome:_3	AUGUSTUS	CDS	133935460	133935889	1	+	0	ID=g19232.t2.CDS7;Parent=g19232.t2;
OX101754.1_Tachina_lurida_genome_assembly,_chromosome:_3	AUGUSTUS	exon	133935460	133935889	.	+	.	ID=g19232.t2.exon7;Parent=g19232.t2;
OX101754.1_Tachina_lurida_genome_assembly,_chromosome:_3	AUGUSTUS	intron	133935890	133935960	1	+	.	ID=g19232.t2.intron7;Parent=g19232.t2;
OX101754.1_Tachina_lurida_genome_assembly,_chromosome:_3	AUGUSTUS	CDS	133935961	133936370	1	+	2	ID=g19232.t2.CDS8;Parent=g19232.t2;
OX101754.1_Tachina_lurida_genome_assembly,_chromosome:_3	AUGUSTUS	exon	133935961	133936370	.	+	.	ID=g19232.t2.exon8;Parent=g19232.t2;
OX101754.1_Tachina_lurida_genome_assembly,_chromosome:_3	AUGUSTUS	stop_codon	133936368	133936370	.	+	0	ID=g19232.t2.stop1;Parent=g19232.t2;
OX101754.1_Tachina_lurida_genome_assembly,_chromosome:_3	AUGUSTUS	gene	133936444	133936858	.	-	.	ID=g19233;
OX101754.1_Tachina_lurida_genome_assembly,_chromosome:_3	AUGUSTUS	mRNA	133936444	133936858	1	-	.	ID=g19233.t1;Parent=g19233;
OX101754.1_Tachina_lurida_genome_assembly,_chromosome:_3	AUGUSTUS	stop_codon	133936444	133936446	.	-	0	ID=g19233.t1.stop1;Parent=g19233.t1;
OX101754.1_Tachina_lurida_genome_assembly,_chromosome:_3	AUGUSTUS	CDS	133936444	133936746	1	-	0	ID=g19233.t1.CDS1;Parent=g19233.t1;
OX101754.1_Tachina_lurida_genome_assembly,_chromosome:_3	AUGUSTUS	exon	133936444	133936746	.	-	.	ID=g19233.t1.exon1;Parent=g19233.t1;
OX101754.1_Tachina_lurida_genome_assembly,_chromosome:_3	AUGUSTUS	intron	133936747	133936807	1	-	.	ID=g19233.t1.intron1;Parent=g19233.t1;
OX101754.1_Tachina_lurida_genome_assembly,_chromosome:_3	AUGUSTUS	CDS	133936808	133936858	1	-	0	ID=g19233.t1.CDS2;Parent=g19233.t1;
OX101754.1_Tachina_lurida_genome_assembly,_chromosome:_3	AUGUSTUS	exon	133936808	133936858	.	-	.	ID=g19233.t1.exon2;Parent=g19233.t1;
OX101754.1_Tachina_lurida_genome_assembly,_chromosome:_3	AUGUSTUS	start_codon	133936856	133936858	.	-	0	ID=g19233.t1.start1;Parent=g19233.t1;
OX101754.1_Tachina_lurida_genome_assembly,_chromosome:_3	AUGUSTUS	gene	133937479	133940012	.	-	.	ID=g19234;
OX101754.1_Tachina_lurida_genome_assembly,_chromosome:_3	AUGUSTUS	mRNA	133937479	133940012	1	-	.	ID=g19234.t1;Parent=g19234;
OX101754.1_Tachina_lurida_genome_assembly,_chromosome:_3	AUGUSTUS	stop_codon	133937479	133937481	.	-	0	ID=g19234.t1.stop1;Parent=g19234.t1;
OX101754.1_Tachina_lurida_genome_assembly,_chromosome:_3	AUGUSTUS	CDS	133937479	133938791	1	-	2	ID=g19234.t1.CDS1;Parent=g19234.t1;
OX101754.1_Tachina_lurida_genome_assembly,_chromosome:_3	AUGUSTUS	exon	133937479	133938791	.	-	.	ID=g19234.t1.exon1;Parent=g19234.t1;
OX101754.1_Tachina_lurida_genome_assembly,_chromosome:_3	AUGUSTUS	intron	133938792	133938864	1	-	.	ID=g19234.t1.intron1;Parent=g19234.t1;
OX101754.1_Tachina_lurida_genome_assembly,_chromosome:_3	AUGUSTUS	CDS	133938865	133939905	1	-	2	ID=g19234.t1.CDS2;Parent=g19234.t1;
OX101754.1_Tachina_lurida_genome_assembly,_chromosome:_3	AUGUSTUS	exon	133938865	133939905	.	-	.	ID=g19234.t1.exon2;Parent=g19234.t1;
OX101754.1_Tachina_lurida_genome_assembly,_chromosome:_3	AUGUSTUS	intron	133939906	133939960	1	-	.	ID=g19234.t1.intron2;Parent=g19234.t1;
OX101754.1_Tachina_lurida_genome_assembly,_chromosome:_3	AUGUSTUS	CDS	133939961	133940012	1	-	0	ID=g19234.t1.CDS3;Parent=g19234.t1;
OX101754.1_Tachina_lurida_genome_assembly,_chromosome:_3	AUGUSTUS	exon	133939961	133940012	.	-	.	ID=g19234.t1.exon3;Parent=g19234.t1;
OX101754.1_Tachina_lurida_genome_assembly,_chromosome:_3	AUGUSTUS	start_codon	133940010	133940012	.	-	0	ID=g19234.t1.start1;Parent=g19234.t1;
OX101754.1_Tachina_lurida_genome_assembly,_chromosome:_3	AUGUSTUS	gene	133941012	133941543	.	+	.	ID=g19235;
OX101754.1_Tachina_lurida_genome_assembly,_chromosome:_3	AUGUSTUS	mRNA	133941012	133941543	1	+	.	ID=g19235.t1;Parent=g19235;
OX101754.1_Tachina_lurida_genome_assembly,_chromosome:_3	AUGUSTUS	start_codon	133941012	133941014	.	+	0	ID=g19235.t1.start1;Parent=g19235.t1;
OX101754.1_Tachina_lurida_genome_assembly,_chromosome:_3	AUGUSTUS	CDS	133941012	133941305	1	+	0	ID=g19235.t1.CDS1;Parent=g19235.t1;
OX101754.1_Tachina_lurida_genome_assembly,_chromosome:_3	AUGUSTUS	exon	133941012	133941305	.	+	.	ID=g19235.t1.exon1;Parent=g19235.t1;
OX101754.1_Tachina_lurida_genome_assembly,_chromosome:_3	AUGUSTUS	intron	133941306	133941384	1	+	.	ID=g19235.t1.intron1;Parent=g19235.t1;
OX101754.1_Tachina_lurida_genome_assembly,_chromosome:_3	AUGUSTUS	CDS	133941385	133941543	1	+	0	ID=g19235.t1.CDS2;Parent=g19235.t1;
OX101754.1_Tachina_lurida_genome_assembly,_chromosome:_3	AUGUSTUS	exon	133941385	133941543	.	+	.	ID=g19235.t1.exon2;Parent=g19235.t1;
OX101754.1_Tachina_lurida_genome_assembly,_chromosome:_3	AUGUSTUS	stop_codon	133941541	133941543	.	+	0	ID=g19235.t1.stop1;Parent=g19235.t1;
OX101754.1_Tachina_lurida_genome_assembly,_chromosome:_3	AUGUSTUS	gene	133942124	133942628	.	-	.	ID=g19236;
OX101754.1_Tachina_lurida_genome_assembly,_chromosome:_3	AUGUSTUS	mRNA	133942124	133942628	1	-	.	ID=g19236.t1;Parent=g19236;
OX101754.1_Tachina_lurida_genome_assembly,_chromosome:_3	AUGUSTUS	stop_codon	133942124	133942126	.	-	0	ID=g19236.t1.stop1;Parent=g19236.t1;
OX101754.1_Tachina_lurida_genome_assembly,_chromosome:_3	AUGUSTUS	CDS	133942124	133942370	1	-	1	ID=g19236.t1.CDS1;Parent=g19236.t1;
OX101754.1_Tachina_lurida_genome_assembly,_chromosome:_3	AUGUSTUS	exon	133942124	133942370	.	-	.	ID=g19236.t1.exon1;Parent=g19236.t1;
OX101754.1_Tachina_lurida_genome_assembly,_chromosome:_3	AUGUSTUS	intron	133942371	133942455	1	-	.	ID=g19236.t1.intron1;Parent=g19236.t1;
OX101754.1_Tachina_lurida_genome_assembly,_chromosome:_3	AUGUSTUS	CDS	133942456	133942628	1	-	0	ID=g19236.t1.CDS2;Parent=g19236.t1;
OX101754.1_Tachina_lurida_genome_assembly,_chromosome:_3	AUGUSTUS	exon	133942456	133942628	.	-	.	ID=g19236.t1.exon2;Parent=g19236.t1;
OX101754.1_Tachina_lurida_genome_assembly,_chromosome:_3	AUGUSTUS	start_codon	133942626	133942628	.	-	0	ID=g19236.t1.start1;Parent=g19236.t1;
OX101754.1_Tachina_lurida_genome_assembly,_chromosome:_3	AUGUSTUS	gene	133943834	133947234	.	+	.	ID=g19237;
OX101754.1_Tachina_lurida_genome_assembly,_chromosome:_3	AUGUSTUS	mRNA	133943834	133947234	1	+	.	ID=g19237.t1;Parent=g19237;
OX101754.1_Tachina_lurida_genome_assembly,_chromosome:_3	AUGUSTUS	start_codon	133943834	133943836	.	+	0	ID=g19237.t1.start1;Parent=g19237.t1;
OX101754.1_Tachina_lurida_genome_assembly,_chromosome:_3	AUGUSTUS	CDS	133943834	133945236	1	+	0	ID=g19237.t1.CDS1;Parent=g19237.t1;
OX101754.1_Tachina_lurida_genome_assembly,_chromosome:_3	AUGUSTUS	exon	133943834	133945236	.	+	.	ID=g19237.t1.exon1;Parent=g19237.t1;
OX101754.1_Tachina_lurida_genome_assembly,_chromosome:_3	AUGUSTUS	intron	133945237	133945310	1	+	.	ID=g19237.t1.intron1;Parent=g19237.t1;
OX101754.1_Tachina_lurida_genome_assembly,_chromosome:_3	AUGUSTUS	CDS	133945311	133945494	1	+	1	ID=g19237.t1.CDS2;Parent=g19237.t1;
OX101754.1_Tachina_lurida_genome_assembly,_chromosome:_3	AUGUSTUS	exon	133945311	133945494	.	+	.	ID=g19237.t1.exon2;Parent=g19237.t1;
OX101754.1_Tachina_lurida_genome_assembly,_chromosome:_3	AUGUSTUS	intron	133945495	133945550	1	+	.	ID=g19237.t1.intron2;Parent=g19237.t1;
OX101754.1_Tachina_lurida_genome_assembly,_chromosome:_3	AUGUSTUS	CDS	133945551	133945745	1	+	0	ID=g19237.t1.CDS3;Parent=g19237.t1;
OX101754.1_Tachina_lurida_genome_assembly,_chromosome:_3	AUGUSTUS	exon	133945551	133945745	.	+	.	ID=g19237.t1.exon3;Parent=g19237.t1;
OX101754.1_Tachina_lurida_genome_assembly,_chromosome:_3	AUGUSTUS	intron	133945746	133945833	1	+	.	ID=g19237.t1.intron3;Parent=g19237.t1;
OX101754.1_Tachina_lurida_genome_assembly,_chromosome:_3	AUGUSTUS	CDS	133945834	133947234	1	+	0	ID=g19237.t1.CDS4;Parent=g19237.t1;
OX101754.1_Tachina_lurida_genome_assembly,_chromosome:_3	AUGUSTUS	exon	133945834	133947234	.	+	.	ID=g19237.t1.exon4;Parent=g19237.t1;
OX101754.1_Tachina_lurida_genome_assembly,_chromosome:_3	AUGUSTUS	stop_codon	133947232	133947234	.	+	0	ID=g19237.t1.stop1;Parent=g19237.t1;
OX101754.1_Tachina_lurida_genome_assembly,_chromosome:_3	AUGUSTUS	gene	134022026	134022457	.	-	.	ID=g19238;
OX101754.1_Tachina_lurida_genome_assembly,_chromosome:_3	AUGUSTUS	mRNA	134022026	134022457	1	-	.	ID=g19238.t1;Parent=g19238;
OX101754.1_Tachina_lurida_genome_assembly,_chromosome:_3	AUGUSTUS	stop_codon	134022026	134022028	.	-	0	ID=g19238.t1.stop1;Parent=g19238.t1;
OX101754.1_Tachina_lurida_genome_assembly,_chromosome:_3	AUGUSTUS	CDS	134022026	134022457	1	-	0	ID=g19238.t1.CDS1;Parent=g19238.t1;
OX101754.1_Tachina_lurida_genome_assembly,_chromosome:_3	AUGUSTUS	exon	134022026	134022457	.	-	.	ID=g19238.t1.exon1;Parent=g19238.t1;
OX101754.1_Tachina_lurida_genome_assembly,_chromosome:_3	AUGUSTUS	start_codon	134022455	134022457	.	-	0	ID=g19238.t1.start1;Parent=g19238.t1;
OX101754.1_Tachina_lurida_genome_assembly,_chromosome:_3	AUGUSTUS	gene	134034507	134036834	.	-	.	ID=g19239;
OX101754.1_Tachina_lurida_genome_assembly,_chromosome:_3	AUGUSTUS	mRNA	134034507	134036834	1	-	.	ID=g19239.t1;Parent=g19239;
OX101754.1_Tachina_lurida_genome_assembly,_chromosome:_3	AUGUSTUS	stop_codon	134034507	134034509	.	-	0	ID=g19239.t1.stop1;Parent=g19239.t1;
OX101754.1_Tachina_lurida_genome_assembly,_chromosome:_3	AUGUSTUS	CDS	134034507	134035665	1	-	1	ID=g19239.t1.CDS1;Parent=g19239.t1;
OX101754.1_Tachina_lurida_genome_assembly,_chromosome:_3	AUGUSTUS	exon	134034507	134035665	.	-	.	ID=g19239.t1.exon1;Parent=g19239.t1;
OX101754.1_Tachina_lurida_genome_assembly,_chromosome:_3	AUGUSTUS	intron	134035666	134036772	1	-	.	ID=g19239.t1.intron1;Parent=g19239.t1;
OX101754.1_Tachina_lurida_genome_assembly,_chromosome:_3	AUGUSTUS	CDS	134036773	134036834	1	-	0	ID=g19239.t1.CDS2;Parent=g19239.t1;
OX101754.1_Tachina_lurida_genome_assembly,_chromosome:_3	AUGUSTUS	exon	134036773	134036834	.	-	.	ID=g19239.t1.exon2;Parent=g19239.t1;
OX101754.1_Tachina_lurida_genome_assembly,_chromosome:_3	AUGUSTUS	start_codon	134036832	134036834	.	-	0	ID=g19239.t1.start1;Parent=g19239.t1;
OX101754.1_Tachina_lurida_genome_assembly,_chromosome:_3	AUGUSTUS	gene	134120768	134121034	.	-	.	ID=g19240;
OX101754.1_Tachina_lurida_genome_assembly,_chromosome:_3	AUGUSTUS	mRNA	134120768	134121034	1	-	.	ID=g19240.t1;Parent=g19240;
OX101754.1_Tachina_lurida_genome_assembly,_chromosome:_3	AUGUSTUS	stop_codon	134120768	134120770	.	-	0	ID=g19240.t1.stop1;Parent=g19240.t1;
OX101754.1_Tachina_lurida_genome_assembly,_chromosome:_3	AUGUSTUS	CDS	134120768	134121034	1	-	0	ID=g19240.t1.CDS1;Parent=g19240.t1;
OX101754.1_Tachina_lurida_genome_assembly,_chromosome:_3	AUGUSTUS	exon	134120768	134121034	.	-	.	ID=g19240.t1.exon1;Parent=g19240.t1;
OX101754.1_Tachina_lurida_genome_assembly,_chromosome:_3	AUGUSTUS	start_codon	134121032	134121034	.	-	0	ID=g19240.t1.start1;Parent=g19240.t1;
OX101754.1_Tachina_lurida_genome_assembly,_chromosome:_3	AUGUSTUS	gene	134121757	134122452	.	-	.	ID=g19241;
OX101754.1_Tachina_lurida_genome_assembly,_chromosome:_3	AUGUSTUS	mRNA	134121757	134122452	1	-	.	ID=g19241.t1;Parent=g19241;
OX101754.1_Tachina_lurida_genome_assembly,_chromosome:_3	AUGUSTUS	stop_codon	134121757	134121759	.	-	0	ID=g19241.t1.stop1;Parent=g19241.t1;
OX101754.1_Tachina_lurida_genome_assembly,_chromosome:_3	AUGUSTUS	CDS	134121757	134122452	1	-	0	ID=g19241.t1.CDS1;Parent=g19241.t1;
OX101754.1_Tachina_lurida_genome_assembly,_chromosome:_3	AUGUSTUS	exon	134121757	134122452	.	-	.	ID=g19241.t1.exon1;Parent=g19241.t1;
OX101754.1_Tachina_lurida_genome_assembly,_chromosome:_3	AUGUSTUS	start_codon	134122450	134122452	.	-	0	ID=g19241.t1.start1;Parent=g19241.t1;
OX101754.1_Tachina_lurida_genome_assembly,_chromosome:_3	AUGUSTUS	gene	134179406	134179633	.	-	.	ID=g19242;
OX101754.1_Tachina_lurida_genome_assembly,_chromosome:_3	AUGUSTUS	mRNA	134179406	134179633	0.66	-	.	ID=g19242.t1;Parent=g19242;
OX101754.1_Tachina_lurida_genome_assembly,_chromosome:_3	AUGUSTUS	stop_codon	134179406	134179408	.	-	0	ID=g19242.t1.stop1;Parent=g19242.t1;
OX101754.1_Tachina_lurida_genome_assembly,_chromosome:_3	AUGUSTUS	CDS	134179406	134179633	0.66	-	0	ID=g19242.t1.CDS1;Parent=g19242.t1;
OX101754.1_Tachina_lurida_genome_assembly,_chromosome:_3	AUGUSTUS	exon	134179406	134179633	.	-	.	ID=g19242.t1.exon1;Parent=g19242.t1;
OX101754.1_Tachina_lurida_genome_assembly,_chromosome:_3	AUGUSTUS	start_codon	134179631	134179633	.	-	0	ID=g19242.t1.start1;Parent=g19242.t1;
OX101754.1_Tachina_lurida_genome_assembly,_chromosome:_3	AUGUSTUS	gene	134189744	134190296	.	+	.	ID=g19243;
OX101754.1_Tachina_lurida_genome_assembly,_chromosome:_3	AUGUSTUS	mRNA	134189744	134190296	1	+	.	ID=g19243.t1;Parent=g19243;
OX101754.1_Tachina_lurida_genome_assembly,_chromosome:_3	AUGUSTUS	start_codon	134189744	134189746	.	+	0	ID=g19243.t1.start1;Parent=g19243.t1;
OX101754.1_Tachina_lurida_genome_assembly,_chromosome:_3	AUGUSTUS	CDS	134189744	134189887	1	+	0	ID=g19243.t1.CDS1;Parent=g19243.t1;
OX101754.1_Tachina_lurida_genome_assembly,_chromosome:_3	AUGUSTUS	exon	134189744	134189887	.	+	.	ID=g19243.t1.exon1;Parent=g19243.t1;
OX101754.1_Tachina_lurida_genome_assembly,_chromosome:_3	AUGUSTUS	intron	134189888	134189951	1	+	.	ID=g19243.t1.intron1;Parent=g19243.t1;
OX101754.1_Tachina_lurida_genome_assembly,_chromosome:_3	AUGUSTUS	CDS	134189952	134190296	1	+	0	ID=g19243.t1.CDS2;Parent=g19243.t1;
OX101754.1_Tachina_lurida_genome_assembly,_chromosome:_3	AUGUSTUS	exon	134189952	134190296	.	+	.	ID=g19243.t1.exon2;Parent=g19243.t1;
OX101754.1_Tachina_lurida_genome_assembly,_chromosome:_3	AUGUSTUS	stop_codon	134190294	134190296	.	+	0	ID=g19243.t1.stop1;Parent=g19243.t1;
OX101754.1_Tachina_lurida_genome_assembly,_chromosome:_3	AUGUSTUS	gene	134223259	134223926	.	-	.	ID=g19244;
OX101754.1_Tachina_lurida_genome_assembly,_chromosome:_3	AUGUSTUS	mRNA	134223259	134223926	0.45	-	.	ID=g19244.t1;Parent=g19244;
OX101754.1_Tachina_lurida_genome_assembly,_chromosome:_3	AUGUSTUS	stop_codon	134223259	134223261	.	-	0	ID=g19244.t1.stop1;Parent=g19244.t1;
OX101754.1_Tachina_lurida_genome_assembly,_chromosome:_3	AUGUSTUS	CDS	134223259	134223790	0.98	-	1	ID=g19244.t1.CDS1;Parent=g19244.t1;
OX101754.1_Tachina_lurida_genome_assembly,_chromosome:_3	AUGUSTUS	exon	134223259	134223790	.	-	.	ID=g19244.t1.exon1;Parent=g19244.t1;
OX101754.1_Tachina_lurida_genome_assembly,_chromosome:_3	AUGUSTUS	intron	134223791	134223855	0.98	-	.	ID=g19244.t1.intron1;Parent=g19244.t1;
OX101754.1_Tachina_lurida_genome_assembly,_chromosome:_3	AUGUSTUS	CDS	134223856	134223926	0.45	-	0	ID=g19244.t1.CDS2;Parent=g19244.t1;
OX101754.1_Tachina_lurida_genome_assembly,_chromosome:_3	AUGUSTUS	exon	134223856	134223926	.	-	.	ID=g19244.t1.exon2;Parent=g19244.t1;
OX101754.1_Tachina_lurida_genome_assembly,_chromosome:_3	AUGUSTUS	start_codon	134223924	134223926	.	-	0	ID=g19244.t1.start1;Parent=g19244.t1;
OX101754.1_Tachina_lurida_genome_assembly,_chromosome:_3	AUGUSTUS	gene	134224174	134224485	.	-	.	ID=g19245;
OX101754.1_Tachina_lurida_genome_assembly,_chromosome:_3	AUGUSTUS	mRNA	134224174	134224485	1	-	.	ID=g19245.t1;Parent=g19245;
OX101754.1_Tachina_lurida_genome_assembly,_chromosome:_3	AUGUSTUS	stop_codon	134224174	134224176	.	-	0	ID=g19245.t1.stop1;Parent=g19245.t1;
OX101754.1_Tachina_lurida_genome_assembly,_chromosome:_3	AUGUSTUS	CDS	134224174	134224485	1	-	0	ID=g19245.t1.CDS1;Parent=g19245.t1;
OX101754.1_Tachina_lurida_genome_assembly,_chromosome:_3	AUGUSTUS	exon	134224174	134224485	.	-	.	ID=g19245.t1.exon1;Parent=g19245.t1;
OX101754.1_Tachina_lurida_genome_assembly,_chromosome:_3	AUGUSTUS	start_codon	134224483	134224485	.	-	0	ID=g19245.t1.start1;Parent=g19245.t1;
OX101754.1_Tachina_lurida_genome_assembly,_chromosome:_3	AUGUSTUS	gene	134235855	134240835	.	-	.	ID=g19246;
OX101754.1_Tachina_lurida_genome_assembly,_chromosome:_3	AUGUSTUS	mRNA	134235855	134240835	1	-	.	ID=g19246.t1;Parent=g19246;
OX101754.1_Tachina_lurida_genome_assembly,_chromosome:_3	AUGUSTUS	stop_codon	134235855	134235857	.	-	0	ID=g19246.t1.stop1;Parent=g19246.t1;
OX101754.1_Tachina_lurida_genome_assembly,_chromosome:_3	AUGUSTUS	CDS	134235855	134235994	1	-	2	ID=g19246.t1.CDS1;Parent=g19246.t1;
OX101754.1_Tachina_lurida_genome_assembly,_chromosome:_3	AUGUSTUS	exon	134235855	134235994	.	-	.	ID=g19246.t1.exon1;Parent=g19246.t1;
OX101754.1_Tachina_lurida_genome_assembly,_chromosome:_3	AUGUSTUS	intron	134235995	134236046	1	-	.	ID=g19246.t1.intron1;Parent=g19246.t1;
OX101754.1_Tachina_lurida_genome_assembly,_chromosome:_3	AUGUSTUS	CDS	134236047	134237212	1	-	1	ID=g19246.t1.CDS2;Parent=g19246.t1;
OX101754.1_Tachina_lurida_genome_assembly,_chromosome:_3	AUGUSTUS	exon	134236047	134237212	.	-	.	ID=g19246.t1.exon2;Parent=g19246.t1;
OX101754.1_Tachina_lurida_genome_assembly,_chromosome:_3	AUGUSTUS	intron	134237213	134240773	1	-	.	ID=g19246.t1.intron2;Parent=g19246.t1;
OX101754.1_Tachina_lurida_genome_assembly,_chromosome:_3	AUGUSTUS	CDS	134240774	134240835	1	-	0	ID=g19246.t1.CDS3;Parent=g19246.t1;
OX101754.1_Tachina_lurida_genome_assembly,_chromosome:_3	AUGUSTUS	exon	134240774	134240835	.	-	.	ID=g19246.t1.exon3;Parent=g19246.t1;
OX101754.1_Tachina_lurida_genome_assembly,_chromosome:_3	AUGUSTUS	start_codon	134240833	134240835	.	-	0	ID=g19246.t1.start1;Parent=g19246.t1;
OX101754.1_Tachina_lurida_genome_assembly,_chromosome:_3	GeneMark.hmm3	mRNA	134236039	134240835	.	-	.	ID=g19246.t2;Parent=g19246;
OX101754.1_Tachina_lurida_genome_assembly,_chromosome:_3	GeneMark.hmm3	stop_codon	134236039	134236041	.	-	0	ID=g19246.t2.stop1;Parent=g19246.t2;
OX101754.1_Tachina_lurida_genome_assembly,_chromosome:_3	GeneMark.hmm3	CDS	134236039	134237212	.	-	1	ID=g19246.t2.CDS1;Parent=g19246.t2;
OX101754.1_Tachina_lurida_genome_assembly,_chromosome:_3	GeneMark.hmm3	exon	134236039	134237212	0	-	.	ID=g19246.t2.exon1;Parent=g19246.t2;
OX101754.1_Tachina_lurida_genome_assembly,_chromosome:_3	GeneMark.hmm3	intron	134237213	134240773	.	-	0	ID=g19246.t2.intron1;Parent=g19246.t2;
OX101754.1_Tachina_lurida_genome_assembly,_chromosome:_3	GeneMark.hmm3	CDS	134240774	134240835	.	-	0	ID=g19246.t2.CDS2;Parent=g19246.t2;
OX101754.1_Tachina_lurida_genome_assembly,_chromosome:_3	GeneMark.hmm3	exon	134240774	134240835	0	-	.	ID=g19246.t2.exon2;Parent=g19246.t2;
OX101754.1_Tachina_lurida_genome_assembly,_chromosome:_3	GeneMark.hmm3	start_codon	134240833	134240835	.	-	0	ID=g19246.t2.start1;Parent=g19246.t2;
OX101754.1_Tachina_lurida_genome_assembly,_chromosome:_3	AUGUSTUS	gene	134323017	134324429	.	+	.	ID=g19247;
OX101754.1_Tachina_lurida_genome_assembly,_chromosome:_3	AUGUSTUS	mRNA	134323017	134324429	0.5	+	.	ID=g19247.t1;Parent=g19247;
OX101754.1_Tachina_lurida_genome_assembly,_chromosome:_3	AUGUSTUS	start_codon	134323017	134323019	.	+	0	ID=g19247.t1.start1;Parent=g19247.t1;
OX101754.1_Tachina_lurida_genome_assembly,_chromosome:_3	AUGUSTUS	CDS	134323017	134323151	0.67	+	0	ID=g19247.t1.CDS1;Parent=g19247.t1;
OX101754.1_Tachina_lurida_genome_assembly,_chromosome:_3	AUGUSTUS	exon	134323017	134323151	.	+	.	ID=g19247.t1.exon1;Parent=g19247.t1;
OX101754.1_Tachina_lurida_genome_assembly,_chromosome:_3	AUGUSTUS	intron	134323152	134324291	0.5	+	.	ID=g19247.t1.intron1;Parent=g19247.t1;
OX101754.1_Tachina_lurida_genome_assembly,_chromosome:_3	AUGUSTUS	CDS	134324292	134324429	0.77	+	0	ID=g19247.t1.CDS2;Parent=g19247.t1;
OX101754.1_Tachina_lurida_genome_assembly,_chromosome:_3	AUGUSTUS	exon	134324292	134324429	.	+	.	ID=g19247.t1.exon2;Parent=g19247.t1;
OX101754.1_Tachina_lurida_genome_assembly,_chromosome:_3	AUGUSTUS	stop_codon	134324427	134324429	.	+	0	ID=g19247.t1.stop1;Parent=g19247.t1;
OX101754.1_Tachina_lurida_genome_assembly,_chromosome:_3	AUGUSTUS	gene	134325101	134329088	.	+	.	ID=g19248;
OX101754.1_Tachina_lurida_genome_assembly,_chromosome:_3	AUGUSTUS	mRNA	134325101	134329088	0.49	+	.	ID=g19248.t1;Parent=g19248;
OX101754.1_Tachina_lurida_genome_assembly,_chromosome:_3	AUGUSTUS	start_codon	134325101	134325103	.	+	0	ID=g19248.t1.start1;Parent=g19248.t1;
OX101754.1_Tachina_lurida_genome_assembly,_chromosome:_3	AUGUSTUS	CDS	134325101	134327325	0.49	+	0	ID=g19248.t1.CDS1;Parent=g19248.t1;
OX101754.1_Tachina_lurida_genome_assembly,_chromosome:_3	AUGUSTUS	exon	134325101	134327325	.	+	.	ID=g19248.t1.exon1;Parent=g19248.t1;
OX101754.1_Tachina_lurida_genome_assembly,_chromosome:_3	AUGUSTUS	intron	134327326	134327557	0.89	+	.	ID=g19248.t1.intron1;Parent=g19248.t1;
OX101754.1_Tachina_lurida_genome_assembly,_chromosome:_3	AUGUSTUS	CDS	134327558	134329088	0.95	+	1	ID=g19248.t1.CDS2;Parent=g19248.t1;
OX101754.1_Tachina_lurida_genome_assembly,_chromosome:_3	AUGUSTUS	exon	134327558	134329088	.	+	.	ID=g19248.t1.exon2;Parent=g19248.t1;
OX101754.1_Tachina_lurida_genome_assembly,_chromosome:_3	AUGUSTUS	stop_codon	134329086	134329088	.	+	0	ID=g19248.t1.stop1;Parent=g19248.t1;
OX101754.1_Tachina_lurida_genome_assembly,_chromosome:_3	AUGUSTUS	gene	134452330	134453580	.	+	.	ID=g19249;
OX101754.1_Tachina_lurida_genome_assembly,_chromosome:_3	AUGUSTUS	mRNA	134452330	134453580	1	+	.	ID=g19249.t1;Parent=g19249;
OX101754.1_Tachina_lurida_genome_assembly,_chromosome:_3	AUGUSTUS	start_codon	134452330	134452332	.	+	0	ID=g19249.t1.start1;Parent=g19249.t1;
OX101754.1_Tachina_lurida_genome_assembly,_chromosome:_3	AUGUSTUS	CDS	134452330	134452448	1	+	0	ID=g19249.t1.CDS1;Parent=g19249.t1;
OX101754.1_Tachina_lurida_genome_assembly,_chromosome:_3	AUGUSTUS	exon	134452330	134452448	.	+	.	ID=g19249.t1.exon1;Parent=g19249.t1;
OX101754.1_Tachina_lurida_genome_assembly,_chromosome:_3	AUGUSTUS	intron	134452449	134452509	1	+	.	ID=g19249.t1.intron1;Parent=g19249.t1;
OX101754.1_Tachina_lurida_genome_assembly,_chromosome:_3	AUGUSTUS	CDS	134452510	134452948	1	+	1	ID=g19249.t1.CDS2;Parent=g19249.t1;
OX101754.1_Tachina_lurida_genome_assembly,_chromosome:_3	AUGUSTUS	exon	134452510	134452948	.	+	.	ID=g19249.t1.exon2;Parent=g19249.t1;
OX101754.1_Tachina_lurida_genome_assembly,_chromosome:_3	AUGUSTUS	intron	134452949	134453018	1	+	.	ID=g19249.t1.intron2;Parent=g19249.t1;
OX101754.1_Tachina_lurida_genome_assembly,_chromosome:_3	AUGUSTUS	CDS	134453019	134453163	1	+	0	ID=g19249.t1.CDS3;Parent=g19249.t1;
OX101754.1_Tachina_lurida_genome_assembly,_chromosome:_3	AUGUSTUS	exon	134453019	134453163	.	+	.	ID=g19249.t1.exon3;Parent=g19249.t1;
OX101754.1_Tachina_lurida_genome_assembly,_chromosome:_3	AUGUSTUS	intron	134453164	134453218	1	+	.	ID=g19249.t1.intron3;Parent=g19249.t1;
OX101754.1_Tachina_lurida_genome_assembly,_chromosome:_3	AUGUSTUS	CDS	134453219	134453580	1	+	2	ID=g19249.t1.CDS4;Parent=g19249.t1;
OX101754.1_Tachina_lurida_genome_assembly,_chromosome:_3	AUGUSTUS	exon	134453219	134453580	.	+	.	ID=g19249.t1.exon4;Parent=g19249.t1;
OX101754.1_Tachina_lurida_genome_assembly,_chromosome:_3	AUGUSTUS	stop_codon	134453578	134453580	.	+	0	ID=g19249.t1.stop1;Parent=g19249.t1;
OX101754.1_Tachina_lurida_genome_assembly,_chromosome:_3	AUGUSTUS	gene	134453742	134455024	.	-	.	ID=g19250;
OX101754.1_Tachina_lurida_genome_assembly,_chromosome:_3	AUGUSTUS	mRNA	134453742	134455024	0.99	-	.	ID=g19250.t1;Parent=g19250;
OX101754.1_Tachina_lurida_genome_assembly,_chromosome:_3	AUGUSTUS	stop_codon	134453742	134453744	.	-	0	ID=g19250.t1.stop1;Parent=g19250.t1;
OX101754.1_Tachina_lurida_genome_assembly,_chromosome:_3	AUGUSTUS	CDS	134453742	134454440	1	-	0	ID=g19250.t1.CDS1;Parent=g19250.t1;
OX101754.1_Tachina_lurida_genome_assembly,_chromosome:_3	AUGUSTUS	exon	134453742	134454440	.	-	.	ID=g19250.t1.exon1;Parent=g19250.t1;
OX101754.1_Tachina_lurida_genome_assembly,_chromosome:_3	AUGUSTUS	intron	134454441	134454569	1	-	.	ID=g19250.t1.intron1;Parent=g19250.t1;
OX101754.1_Tachina_lurida_genome_assembly,_chromosome:_3	AUGUSTUS	CDS	134454570	134454756	1	-	1	ID=g19250.t1.CDS2;Parent=g19250.t1;
OX101754.1_Tachina_lurida_genome_assembly,_chromosome:_3	AUGUSTUS	exon	134454570	134454756	.	-	.	ID=g19250.t1.exon2;Parent=g19250.t1;
OX101754.1_Tachina_lurida_genome_assembly,_chromosome:_3	AUGUSTUS	intron	134454757	134454995	0.99	-	.	ID=g19250.t1.intron2;Parent=g19250.t1;
OX101754.1_Tachina_lurida_genome_assembly,_chromosome:_3	AUGUSTUS	CDS	134454996	134455024	1	-	0	ID=g19250.t1.CDS3;Parent=g19250.t1;
OX101754.1_Tachina_lurida_genome_assembly,_chromosome:_3	AUGUSTUS	exon	134454996	134455024	.	-	.	ID=g19250.t1.exon3;Parent=g19250.t1;
OX101754.1_Tachina_lurida_genome_assembly,_chromosome:_3	AUGUSTUS	start_codon	134455022	134455024	.	-	0	ID=g19250.t1.start1;Parent=g19250.t1;
OX101754.1_Tachina_lurida_genome_assembly,_chromosome:_3	AUGUSTUS	gene	134498607	134499973	.	+	.	ID=g19251;
OX101754.1_Tachina_lurida_genome_assembly,_chromosome:_3	AUGUSTUS	mRNA	134498607	134499973	1	+	.	ID=g19251.t1;Parent=g19251;
OX101754.1_Tachina_lurida_genome_assembly,_chromosome:_3	AUGUSTUS	start_codon	134498607	134498609	.	+	0	ID=g19251.t1.start1;Parent=g19251.t1;
OX101754.1_Tachina_lurida_genome_assembly,_chromosome:_3	AUGUSTUS	CDS	134498607	134498852	1	+	0	ID=g19251.t1.CDS1;Parent=g19251.t1;
OX101754.1_Tachina_lurida_genome_assembly,_chromosome:_3	AUGUSTUS	exon	134498607	134498852	.	+	.	ID=g19251.t1.exon1;Parent=g19251.t1;
OX101754.1_Tachina_lurida_genome_assembly,_chromosome:_3	AUGUSTUS	intron	134498853	134498910	1	+	.	ID=g19251.t1.intron1;Parent=g19251.t1;
OX101754.1_Tachina_lurida_genome_assembly,_chromosome:_3	AUGUSTUS	CDS	134498911	134499431	1	+	0	ID=g19251.t1.CDS2;Parent=g19251.t1;
OX101754.1_Tachina_lurida_genome_assembly,_chromosome:_3	AUGUSTUS	exon	134498911	134499431	.	+	.	ID=g19251.t1.exon2;Parent=g19251.t1;
OX101754.1_Tachina_lurida_genome_assembly,_chromosome:_3	AUGUSTUS	intron	134499432	134499514	1	+	.	ID=g19251.t1.intron2;Parent=g19251.t1;
OX101754.1_Tachina_lurida_genome_assembly,_chromosome:_3	AUGUSTUS	CDS	134499515	134499704	1	+	1	ID=g19251.t1.CDS3;Parent=g19251.t1;
OX101754.1_Tachina_lurida_genome_assembly,_chromosome:_3	AUGUSTUS	exon	134499515	134499704	.	+	.	ID=g19251.t1.exon3;Parent=g19251.t1;
OX101754.1_Tachina_lurida_genome_assembly,_chromosome:_3	AUGUSTUS	intron	134499705	134499763	1	+	.	ID=g19251.t1.intron3;Parent=g19251.t1;
OX101754.1_Tachina_lurida_genome_assembly,_chromosome:_3	AUGUSTUS	CDS	134499764	134499973	1	+	0	ID=g19251.t1.CDS4;Parent=g19251.t1;
OX101754.1_Tachina_lurida_genome_assembly,_chromosome:_3	AUGUSTUS	exon	134499764	134499973	.	+	.	ID=g19251.t1.exon4;Parent=g19251.t1;
OX101754.1_Tachina_lurida_genome_assembly,_chromosome:_3	AUGUSTUS	stop_codon	134499971	134499973	.	+	0	ID=g19251.t1.stop1;Parent=g19251.t1;
OX101754.1_Tachina_lurida_genome_assembly,_chromosome:_3	AUGUSTUS	gene	134503335	134506526	.	-	.	ID=g19252;
OX101754.1_Tachina_lurida_genome_assembly,_chromosome:_3	AUGUSTUS	mRNA	134503335	134506526	1	-	.	ID=g19252.t1;Parent=g19252;
OX101754.1_Tachina_lurida_genome_assembly,_chromosome:_3	AUGUSTUS	stop_codon	134503335	134503337	.	-	0	ID=g19252.t1.stop1;Parent=g19252.t1;
OX101754.1_Tachina_lurida_genome_assembly,_chromosome:_3	AUGUSTUS	CDS	134503335	134503544	1	-	0	ID=g19252.t1.CDS1;Parent=g19252.t1;
OX101754.1_Tachina_lurida_genome_assembly,_chromosome:_3	AUGUSTUS	exon	134503335	134503544	.	-	.	ID=g19252.t1.exon1;Parent=g19252.t1;
OX101754.1_Tachina_lurida_genome_assembly,_chromosome:_3	AUGUSTUS	intron	134503545	134504229	1	-	.	ID=g19252.t1.intron1;Parent=g19252.t1;
OX101754.1_Tachina_lurida_genome_assembly,_chromosome:_3	AUGUSTUS	CDS	134504230	134504419	1	-	1	ID=g19252.t1.CDS2;Parent=g19252.t1;
OX101754.1_Tachina_lurida_genome_assembly,_chromosome:_3	AUGUSTUS	exon	134504230	134504419	.	-	.	ID=g19252.t1.exon2;Parent=g19252.t1;
OX101754.1_Tachina_lurida_genome_assembly,_chromosome:_3	AUGUSTUS	intron	134504420	134505689	1	-	.	ID=g19252.t1.intron2;Parent=g19252.t1;
OX101754.1_Tachina_lurida_genome_assembly,_chromosome:_3	AUGUSTUS	CDS	134505690	134506213	1	-	0	ID=g19252.t1.CDS3;Parent=g19252.t1;
OX101754.1_Tachina_lurida_genome_assembly,_chromosome:_3	AUGUSTUS	exon	134505690	134506213	.	-	.	ID=g19252.t1.exon3;Parent=g19252.t1;
OX101754.1_Tachina_lurida_genome_assembly,_chromosome:_3	AUGUSTUS	intron	134506214	134506283	1	-	.	ID=g19252.t1.intron3;Parent=g19252.t1;
OX101754.1_Tachina_lurida_genome_assembly,_chromosome:_3	AUGUSTUS	CDS	134506284	134506526	1	-	0	ID=g19252.t1.CDS4;Parent=g19252.t1;
OX101754.1_Tachina_lurida_genome_assembly,_chromosome:_3	AUGUSTUS	exon	134506284	134506526	.	-	.	ID=g19252.t1.exon4;Parent=g19252.t1;
OX101754.1_Tachina_lurida_genome_assembly,_chromosome:_3	AUGUSTUS	start_codon	134506524	134506526	.	-	0	ID=g19252.t1.start1;Parent=g19252.t1;
OX101754.1_Tachina_lurida_genome_assembly,_chromosome:_3	AUGUSTUS	gene	134521893	134523586	.	-	.	ID=g19253;
OX101754.1_Tachina_lurida_genome_assembly,_chromosome:_3	AUGUSTUS	mRNA	134521893	134523586	1	-	.	ID=g19253.t1;Parent=g19253;
OX101754.1_Tachina_lurida_genome_assembly,_chromosome:_3	AUGUSTUS	stop_codon	134521893	134521895	.	-	0	ID=g19253.t1.stop1;Parent=g19253.t1;
OX101754.1_Tachina_lurida_genome_assembly,_chromosome:_3	AUGUSTUS	CDS	134521893	134522188	1	-	2	ID=g19253.t1.CDS1;Parent=g19253.t1;
OX101754.1_Tachina_lurida_genome_assembly,_chromosome:_3	AUGUSTUS	exon	134521893	134522188	.	-	.	ID=g19253.t1.exon1;Parent=g19253.t1;
OX101754.1_Tachina_lurida_genome_assembly,_chromosome:_3	AUGUSTUS	intron	134522189	134522679	1	-	.	ID=g19253.t1.intron1;Parent=g19253.t1;
OX101754.1_Tachina_lurida_genome_assembly,_chromosome:_3	AUGUSTUS	CDS	134522680	134523586	1	-	0	ID=g19253.t1.CDS2;Parent=g19253.t1;
OX101754.1_Tachina_lurida_genome_assembly,_chromosome:_3	AUGUSTUS	exon	134522680	134523586	.	-	.	ID=g19253.t1.exon2;Parent=g19253.t1;
OX101754.1_Tachina_lurida_genome_assembly,_chromosome:_3	AUGUSTUS	start_codon	134523584	134523586	.	-	0	ID=g19253.t1.start1;Parent=g19253.t1;
OX101754.1_Tachina_lurida_genome_assembly,_chromosome:_3	AUGUSTUS	gene	134565897	134577807	.	+	.	ID=g19254;
OX101754.1_Tachina_lurida_genome_assembly,_chromosome:_3	AUGUSTUS	mRNA	134565897	134577807	1	+	.	ID=g19254.t1;Parent=g19254;
OX101754.1_Tachina_lurida_genome_assembly,_chromosome:_3	AUGUSTUS	start_codon	134565897	134565899	.	+	0	ID=g19254.t1.start1;Parent=g19254.t1;
OX101754.1_Tachina_lurida_genome_assembly,_chromosome:_3	AUGUSTUS	CDS	134565897	134566310	1	+	0	ID=g19254.t1.CDS1;Parent=g19254.t1;
OX101754.1_Tachina_lurida_genome_assembly,_chromosome:_3	AUGUSTUS	exon	134565897	134566310	.	+	.	ID=g19254.t1.exon1;Parent=g19254.t1;
OX101754.1_Tachina_lurida_genome_assembly,_chromosome:_3	AUGUSTUS	intron	134566311	134571283	1	+	.	ID=g19254.t1.intron1;Parent=g19254.t1;
OX101754.1_Tachina_lurida_genome_assembly,_chromosome:_3	AUGUSTUS	CDS	134571284	134571480	1	+	0	ID=g19254.t1.CDS2;Parent=g19254.t1;
OX101754.1_Tachina_lurida_genome_assembly,_chromosome:_3	AUGUSTUS	exon	134571284	134571480	.	+	.	ID=g19254.t1.exon2;Parent=g19254.t1;
OX101754.1_Tachina_lurida_genome_assembly,_chromosome:_3	AUGUSTUS	intron	134571481	134574824	1	+	.	ID=g19254.t1.intron2;Parent=g19254.t1;
OX101754.1_Tachina_lurida_genome_assembly,_chromosome:_3	AUGUSTUS	CDS	134574825	134575239	1	+	1	ID=g19254.t1.CDS3;Parent=g19254.t1;
OX101754.1_Tachina_lurida_genome_assembly,_chromosome:_3	AUGUSTUS	exon	134574825	134575239	.	+	.	ID=g19254.t1.exon3;Parent=g19254.t1;
OX101754.1_Tachina_lurida_genome_assembly,_chromosome:_3	AUGUSTUS	intron	134575240	134577678	1	+	.	ID=g19254.t1.intron3;Parent=g19254.t1;
OX101754.1_Tachina_lurida_genome_assembly,_chromosome:_3	AUGUSTUS	CDS	134577679	134577807	1	+	0	ID=g19254.t1.CDS4;Parent=g19254.t1;
OX101754.1_Tachina_lurida_genome_assembly,_chromosome:_3	AUGUSTUS	exon	134577679	134577807	.	+	.	ID=g19254.t1.exon4;Parent=g19254.t1;
OX101754.1_Tachina_lurida_genome_assembly,_chromosome:_3	AUGUSTUS	stop_codon	134577805	134577807	.	+	0	ID=g19254.t1.stop1;Parent=g19254.t1;
OX101754.1_Tachina_lurida_genome_assembly,_chromosome:_3	AUGUSTUS	gene	134587330	134591130	.	-	.	ID=g19255;
OX101754.1_Tachina_lurida_genome_assembly,_chromosome:_3	AUGUSTUS	mRNA	134587330	134591130	0.28	-	.	ID=g19255.t1;Parent=g19255;
OX101754.1_Tachina_lurida_genome_assembly,_chromosome:_3	AUGUSTUS	stop_codon	134587330	134587332	.	-	0	ID=g19255.t1.stop1;Parent=g19255.t1;
OX101754.1_Tachina_lurida_genome_assembly,_chromosome:_3	AUGUSTUS	CDS	134587330	134587925	0.9	-	2	ID=g19255.t1.CDS1;Parent=g19255.t1;
OX101754.1_Tachina_lurida_genome_assembly,_chromosome:_3	AUGUSTUS	exon	134587330	134587925	.	-	.	ID=g19255.t1.exon1;Parent=g19255.t1;
OX101754.1_Tachina_lurida_genome_assembly,_chromosome:_3	AUGUSTUS	intron	134587926	134591036	0.3	-	.	ID=g19255.t1.intron1;Parent=g19255.t1;
OX101754.1_Tachina_lurida_genome_assembly,_chromosome:_3	AUGUSTUS	CDS	134591037	134591130	0.31	-	0	ID=g19255.t1.CDS2;Parent=g19255.t1;
OX101754.1_Tachina_lurida_genome_assembly,_chromosome:_3	AUGUSTUS	exon	134591037	134591130	.	-	.	ID=g19255.t1.exon2;Parent=g19255.t1;
OX101754.1_Tachina_lurida_genome_assembly,_chromosome:_3	AUGUSTUS	start_codon	134591128	134591130	.	-	0	ID=g19255.t1.start1;Parent=g19255.t1;
OX101754.1_Tachina_lurida_genome_assembly,_chromosome:_3	AUGUSTUS	gene	134594736	134598340	.	+	.	ID=g19256;
OX101754.1_Tachina_lurida_genome_assembly,_chromosome:_3	AUGUSTUS	mRNA	134594736	134598340	1	+	.	ID=g19256.t1;Parent=g19256;
OX101754.1_Tachina_lurida_genome_assembly,_chromosome:_3	AUGUSTUS	start_codon	134594736	134594738	.	+	0	ID=g19256.t1.start1;Parent=g19256.t1;
OX101754.1_Tachina_lurida_genome_assembly,_chromosome:_3	AUGUSTUS	CDS	134594736	134594762	1	+	0	ID=g19256.t1.CDS1;Parent=g19256.t1;
OX101754.1_Tachina_lurida_genome_assembly,_chromosome:_3	AUGUSTUS	exon	134594736	134594762	.	+	.	ID=g19256.t1.exon1;Parent=g19256.t1;
OX101754.1_Tachina_lurida_genome_assembly,_chromosome:_3	AUGUSTUS	intron	134594763	134597464	1	+	.	ID=g19256.t1.intron1;Parent=g19256.t1;
OX101754.1_Tachina_lurida_genome_assembly,_chromosome:_3	AUGUSTUS	CDS	134597465	134598340	1	+	0	ID=g19256.t1.CDS2;Parent=g19256.t1;
OX101754.1_Tachina_lurida_genome_assembly,_chromosome:_3	AUGUSTUS	exon	134597465	134598340	.	+	.	ID=g19256.t1.exon2;Parent=g19256.t1;
OX101754.1_Tachina_lurida_genome_assembly,_chromosome:_3	AUGUSTUS	stop_codon	134598338	134598340	.	+	0	ID=g19256.t1.stop1;Parent=g19256.t1;
OX101754.1_Tachina_lurida_genome_assembly,_chromosome:_3	AUGUSTUS	gene	134605343	134606899	.	-	.	ID=g19257;
OX101754.1_Tachina_lurida_genome_assembly,_chromosome:_3	AUGUSTUS	mRNA	134605343	134606899	1	-	.	ID=g19257.t1;Parent=g19257;
OX101754.1_Tachina_lurida_genome_assembly,_chromosome:_3	AUGUSTUS	stop_codon	134605343	134605345	.	-	0	ID=g19257.t1.stop1;Parent=g19257.t1;
OX101754.1_Tachina_lurida_genome_assembly,_chromosome:_3	AUGUSTUS	CDS	134605343	134606899	1	-	0	ID=g19257.t1.CDS1;Parent=g19257.t1;
OX101754.1_Tachina_lurida_genome_assembly,_chromosome:_3	AUGUSTUS	exon	134605343	134606899	.	-	.	ID=g19257.t1.exon1;Parent=g19257.t1;
OX101754.1_Tachina_lurida_genome_assembly,_chromosome:_3	AUGUSTUS	start_codon	134606897	134606899	.	-	0	ID=g19257.t1.start1;Parent=g19257.t1;
OX101754.1_Tachina_lurida_genome_assembly,_chromosome:_3	AUGUSTUS	gene	134607950	134612763	.	+	.	ID=g19258;
OX101754.1_Tachina_lurida_genome_assembly,_chromosome:_3	AUGUSTUS	mRNA	134607950	134612763	1	+	.	ID=g19258.t1;Parent=g19258;
OX101754.1_Tachina_lurida_genome_assembly,_chromosome:_3	AUGUSTUS	start_codon	134607950	134607952	.	+	0	ID=g19258.t1.start1;Parent=g19258.t1;
OX101754.1_Tachina_lurida_genome_assembly,_chromosome:_3	AUGUSTUS	CDS	134607950	134608054	1	+	0	ID=g19258.t1.CDS1;Parent=g19258.t1;
OX101754.1_Tachina_lurida_genome_assembly,_chromosome:_3	AUGUSTUS	exon	134607950	134608054	.	+	.	ID=g19258.t1.exon1;Parent=g19258.t1;
OX101754.1_Tachina_lurida_genome_assembly,_chromosome:_3	AUGUSTUS	intron	134608055	134608124	1	+	.	ID=g19258.t1.intron1;Parent=g19258.t1;
OX101754.1_Tachina_lurida_genome_assembly,_chromosome:_3	AUGUSTUS	CDS	134608125	134608294	1	+	0	ID=g19258.t1.CDS2;Parent=g19258.t1;
OX101754.1_Tachina_lurida_genome_assembly,_chromosome:_3	AUGUSTUS	exon	134608125	134608294	.	+	.	ID=g19258.t1.exon2;Parent=g19258.t1;
OX101754.1_Tachina_lurida_genome_assembly,_chromosome:_3	AUGUSTUS	intron	134608295	134611953	1	+	.	ID=g19258.t1.intron2;Parent=g19258.t1;
OX101754.1_Tachina_lurida_genome_assembly,_chromosome:_3	AUGUSTUS	CDS	134611954	134612575	1	+	1	ID=g19258.t1.CDS3;Parent=g19258.t1;
OX101754.1_Tachina_lurida_genome_assembly,_chromosome:_3	AUGUSTUS	exon	134611954	134612575	.	+	.	ID=g19258.t1.exon3;Parent=g19258.t1;
OX101754.1_Tachina_lurida_genome_assembly,_chromosome:_3	AUGUSTUS	intron	134612576	134612643	1	+	.	ID=g19258.t1.intron3;Parent=g19258.t1;
OX101754.1_Tachina_lurida_genome_assembly,_chromosome:_3	AUGUSTUS	CDS	134612644	134612763	1	+	0	ID=g19258.t1.CDS4;Parent=g19258.t1;
OX101754.1_Tachina_lurida_genome_assembly,_chromosome:_3	AUGUSTUS	exon	134612644	134612763	.	+	.	ID=g19258.t1.exon4;Parent=g19258.t1;
OX101754.1_Tachina_lurida_genome_assembly,_chromosome:_3	AUGUSTUS	stop_codon	134612761	134612763	.	+	0	ID=g19258.t1.stop1;Parent=g19258.t1;
OX101754.1_Tachina_lurida_genome_assembly,_chromosome:_3	AUGUSTUS	gene	134614139	134621072	.	-	.	ID=g19259;
OX101754.1_Tachina_lurida_genome_assembly,_chromosome:_3	AUGUSTUS	mRNA	134614139	134621072	1	-	.	ID=g19259.t1;Parent=g19259;
OX101754.1_Tachina_lurida_genome_assembly,_chromosome:_3	AUGUSTUS	stop_codon	134614139	134614141	.	-	0	ID=g19259.t1.stop1;Parent=g19259.t1;
OX101754.1_Tachina_lurida_genome_assembly,_chromosome:_3	AUGUSTUS	CDS	134614139	134614528	1	-	0	ID=g19259.t1.CDS1;Parent=g19259.t1;
OX101754.1_Tachina_lurida_genome_assembly,_chromosome:_3	AUGUSTUS	exon	134614139	134614528	.	-	.	ID=g19259.t1.exon1;Parent=g19259.t1;
OX101754.1_Tachina_lurida_genome_assembly,_chromosome:_3	AUGUSTUS	intron	134614529	134614590	1	-	.	ID=g19259.t1.intron1;Parent=g19259.t1;
OX101754.1_Tachina_lurida_genome_assembly,_chromosome:_3	AUGUSTUS	CDS	134614591	134614665	1	-	0	ID=g19259.t1.CDS2;Parent=g19259.t1;
OX101754.1_Tachina_lurida_genome_assembly,_chromosome:_3	AUGUSTUS	exon	134614591	134614665	.	-	.	ID=g19259.t1.exon2;Parent=g19259.t1;
OX101754.1_Tachina_lurida_genome_assembly,_chromosome:_3	AUGUSTUS	intron	134614666	134614753	1	-	.	ID=g19259.t1.intron2;Parent=g19259.t1;
OX101754.1_Tachina_lurida_genome_assembly,_chromosome:_3	AUGUSTUS	CDS	134614754	134614904	1	-	1	ID=g19259.t1.CDS3;Parent=g19259.t1;
OX101754.1_Tachina_lurida_genome_assembly,_chromosome:_3	AUGUSTUS	exon	134614754	134614904	.	-	.	ID=g19259.t1.exon3;Parent=g19259.t1;
OX101754.1_Tachina_lurida_genome_assembly,_chromosome:_3	AUGUSTUS	intron	134614905	134616778	1	-	.	ID=g19259.t1.intron3;Parent=g19259.t1;
OX101754.1_Tachina_lurida_genome_assembly,_chromosome:_3	AUGUSTUS	CDS	134616779	134617641	1	-	0	ID=g19259.t1.CDS4;Parent=g19259.t1;
OX101754.1_Tachina_lurida_genome_assembly,_chromosome:_3	AUGUSTUS	exon	134616779	134617641	.	-	.	ID=g19259.t1.exon4;Parent=g19259.t1;
OX101754.1_Tachina_lurida_genome_assembly,_chromosome:_3	AUGUSTUS	intron	134617642	134620889	1	-	.	ID=g19259.t1.intron4;Parent=g19259.t1;
OX101754.1_Tachina_lurida_genome_assembly,_chromosome:_3	AUGUSTUS	CDS	134620890	134621072	1	-	0	ID=g19259.t1.CDS5;Parent=g19259.t1;
OX101754.1_Tachina_lurida_genome_assembly,_chromosome:_3	AUGUSTUS	exon	134620890	134621072	.	-	.	ID=g19259.t1.exon5;Parent=g19259.t1;
OX101754.1_Tachina_lurida_genome_assembly,_chromosome:_3	AUGUSTUS	start_codon	134621070	134621072	.	-	0	ID=g19259.t1.start1;Parent=g19259.t1;
OX101754.1_Tachina_lurida_genome_assembly,_chromosome:_3	AUGUSTUS	gene	134627692	134630547	.	-	.	ID=g19260;
OX101754.1_Tachina_lurida_genome_assembly,_chromosome:_3	AUGUSTUS	mRNA	134627692	134630547	1	-	.	ID=g19260.t1;Parent=g19260;
OX101754.1_Tachina_lurida_genome_assembly,_chromosome:_3	AUGUSTUS	stop_codon	134627692	134627694	.	-	0	ID=g19260.t1.stop1;Parent=g19260.t1;
OX101754.1_Tachina_lurida_genome_assembly,_chromosome:_3	AUGUSTUS	CDS	134627692	134629167	1	-	0	ID=g19260.t1.CDS1;Parent=g19260.t1;
OX101754.1_Tachina_lurida_genome_assembly,_chromosome:_3	AUGUSTUS	exon	134627692	134629167	.	-	.	ID=g19260.t1.exon1;Parent=g19260.t1;
OX101754.1_Tachina_lurida_genome_assembly,_chromosome:_3	AUGUSTUS	intron	134629168	134629987	1	-	.	ID=g19260.t1.intron1;Parent=g19260.t1;
OX101754.1_Tachina_lurida_genome_assembly,_chromosome:_3	AUGUSTUS	CDS	134629988	134630321	1	-	1	ID=g19260.t1.CDS2;Parent=g19260.t1;
OX101754.1_Tachina_lurida_genome_assembly,_chromosome:_3	AUGUSTUS	exon	134629988	134630321	.	-	.	ID=g19260.t1.exon2;Parent=g19260.t1;
OX101754.1_Tachina_lurida_genome_assembly,_chromosome:_3	AUGUSTUS	intron	134630322	134630386	1	-	.	ID=g19260.t1.intron2;Parent=g19260.t1;
OX101754.1_Tachina_lurida_genome_assembly,_chromosome:_3	AUGUSTUS	CDS	134630387	134630547	1	-	0	ID=g19260.t1.CDS3;Parent=g19260.t1;
OX101754.1_Tachina_lurida_genome_assembly,_chromosome:_3	AUGUSTUS	exon	134630387	134630547	.	-	.	ID=g19260.t1.exon3;Parent=g19260.t1;
OX101754.1_Tachina_lurida_genome_assembly,_chromosome:_3	AUGUSTUS	start_codon	134630545	134630547	.	-	0	ID=g19260.t1.start1;Parent=g19260.t1;
OX101754.1_Tachina_lurida_genome_assembly,_chromosome:_3	AUGUSTUS	gene	134633472	134634788	.	-	.	ID=g19261;
OX101754.1_Tachina_lurida_genome_assembly,_chromosome:_3	AUGUSTUS	mRNA	134633472	134634788	1	-	.	ID=g19261.t1;Parent=g19261;
OX101754.1_Tachina_lurida_genome_assembly,_chromosome:_3	AUGUSTUS	stop_codon	134633472	134633474	.	-	0	ID=g19261.t1.stop1;Parent=g19261.t1;
OX101754.1_Tachina_lurida_genome_assembly,_chromosome:_3	AUGUSTUS	CDS	134633472	134633631	1	-	1	ID=g19261.t1.CDS1;Parent=g19261.t1;
OX101754.1_Tachina_lurida_genome_assembly,_chromosome:_3	AUGUSTUS	exon	134633472	134633631	.	-	.	ID=g19261.t1.exon1;Parent=g19261.t1;
OX101754.1_Tachina_lurida_genome_assembly,_chromosome:_3	AUGUSTUS	intron	134633632	134633697	1	-	.	ID=g19261.t1.intron1;Parent=g19261.t1;
OX101754.1_Tachina_lurida_genome_assembly,_chromosome:_3	AUGUSTUS	CDS	134633698	134633879	1	-	0	ID=g19261.t1.CDS2;Parent=g19261.t1;
OX101754.1_Tachina_lurida_genome_assembly,_chromosome:_3	AUGUSTUS	exon	134633698	134633879	.	-	.	ID=g19261.t1.exon2;Parent=g19261.t1;
OX101754.1_Tachina_lurida_genome_assembly,_chromosome:_3	AUGUSTUS	intron	134633880	134633972	1	-	.	ID=g19261.t1.intron2;Parent=g19261.t1;
OX101754.1_Tachina_lurida_genome_assembly,_chromosome:_3	AUGUSTUS	CDS	134633973	134634788	1	-	0	ID=g19261.t1.CDS3;Parent=g19261.t1;
OX101754.1_Tachina_lurida_genome_assembly,_chromosome:_3	AUGUSTUS	exon	134633973	134634788	.	-	.	ID=g19261.t1.exon3;Parent=g19261.t1;
OX101754.1_Tachina_lurida_genome_assembly,_chromosome:_3	AUGUSTUS	start_codon	134634786	134634788	.	-	0	ID=g19261.t1.start1;Parent=g19261.t1;
OX101754.1_Tachina_lurida_genome_assembly,_chromosome:_3	AUGUSTUS	gene	134637430	134647300	.	+	.	ID=g19262;
OX101754.1_Tachina_lurida_genome_assembly,_chromosome:_3	AUGUSTUS	mRNA	134637430	134647300	1	+	.	ID=g19262.t1;Parent=g19262;
OX101754.1_Tachina_lurida_genome_assembly,_chromosome:_3	AUGUSTUS	start_codon	134637430	134637432	.	+	0	ID=g19262.t1.start1;Parent=g19262.t1;
OX101754.1_Tachina_lurida_genome_assembly,_chromosome:_3	AUGUSTUS	CDS	134637430	134637454	1	+	0	ID=g19262.t1.CDS1;Parent=g19262.t1;
OX101754.1_Tachina_lurida_genome_assembly,_chromosome:_3	AUGUSTUS	exon	134637430	134637454	.	+	.	ID=g19262.t1.exon1;Parent=g19262.t1;
OX101754.1_Tachina_lurida_genome_assembly,_chromosome:_3	AUGUSTUS	intron	134637455	134637607	1	+	.	ID=g19262.t1.intron1;Parent=g19262.t1;
OX101754.1_Tachina_lurida_genome_assembly,_chromosome:_3	AUGUSTUS	CDS	134637608	134637778	1	+	2	ID=g19262.t1.CDS2;Parent=g19262.t1;
OX101754.1_Tachina_lurida_genome_assembly,_chromosome:_3	AUGUSTUS	exon	134637608	134637778	.	+	.	ID=g19262.t1.exon2;Parent=g19262.t1;
OX101754.1_Tachina_lurida_genome_assembly,_chromosome:_3	AUGUSTUS	intron	134637779	134637844	1	+	.	ID=g19262.t1.intron2;Parent=g19262.t1;
OX101754.1_Tachina_lurida_genome_assembly,_chromosome:_3	AUGUSTUS	CDS	134637845	134638194	1	+	2	ID=g19262.t1.CDS3;Parent=g19262.t1;
OX101754.1_Tachina_lurida_genome_assembly,_chromosome:_3	AUGUSTUS	exon	134637845	134638194	.	+	.	ID=g19262.t1.exon3;Parent=g19262.t1;
OX101754.1_Tachina_lurida_genome_assembly,_chromosome:_3	AUGUSTUS	intron	134638195	134641718	1	+	.	ID=g19262.t1.intron3;Parent=g19262.t1;
OX101754.1_Tachina_lurida_genome_assembly,_chromosome:_3	AUGUSTUS	CDS	134641719	134641881	1	+	0	ID=g19262.t1.CDS4;Parent=g19262.t1;
OX101754.1_Tachina_lurida_genome_assembly,_chromosome:_3	AUGUSTUS	exon	134641719	134641881	.	+	.	ID=g19262.t1.exon4;Parent=g19262.t1;
OX101754.1_Tachina_lurida_genome_assembly,_chromosome:_3	AUGUSTUS	intron	134641882	134642087	1	+	.	ID=g19262.t1.intron4;Parent=g19262.t1;
OX101754.1_Tachina_lurida_genome_assembly,_chromosome:_3	AUGUSTUS	CDS	134642088	134642160	1	+	2	ID=g19262.t1.CDS5;Parent=g19262.t1;
OX101754.1_Tachina_lurida_genome_assembly,_chromosome:_3	AUGUSTUS	exon	134642088	134642160	.	+	.	ID=g19262.t1.exon5;Parent=g19262.t1;
OX101754.1_Tachina_lurida_genome_assembly,_chromosome:_3	AUGUSTUS	intron	134642161	134642636	1	+	.	ID=g19262.t1.intron5;Parent=g19262.t1;
OX101754.1_Tachina_lurida_genome_assembly,_chromosome:_3	AUGUSTUS	CDS	134642637	134642711	1	+	1	ID=g19262.t1.CDS6;Parent=g19262.t1;
OX101754.1_Tachina_lurida_genome_assembly,_chromosome:_3	AUGUSTUS	exon	134642637	134642711	.	+	.	ID=g19262.t1.exon6;Parent=g19262.t1;
OX101754.1_Tachina_lurida_genome_assembly,_chromosome:_3	AUGUSTUS	intron	134642712	134644775	1	+	.	ID=g19262.t1.intron6;Parent=g19262.t1;
OX101754.1_Tachina_lurida_genome_assembly,_chromosome:_3	AUGUSTUS	CDS	134644776	134644852	1	+	1	ID=g19262.t1.CDS7;Parent=g19262.t1;
OX101754.1_Tachina_lurida_genome_assembly,_chromosome:_3	AUGUSTUS	exon	134644776	134644852	.	+	.	ID=g19262.t1.exon7;Parent=g19262.t1;
OX101754.1_Tachina_lurida_genome_assembly,_chromosome:_3	AUGUSTUS	intron	134644853	134644915	1	+	.	ID=g19262.t1.intron7;Parent=g19262.t1;
OX101754.1_Tachina_lurida_genome_assembly,_chromosome:_3	AUGUSTUS	CDS	134644916	134645114	1	+	2	ID=g19262.t1.CDS8;Parent=g19262.t1;
OX101754.1_Tachina_lurida_genome_assembly,_chromosome:_3	AUGUSTUS	exon	134644916	134645114	.	+	.	ID=g19262.t1.exon8;Parent=g19262.t1;
OX101754.1_Tachina_lurida_genome_assembly,_chromosome:_3	AUGUSTUS	intron	134645115	134645208	1	+	.	ID=g19262.t1.intron8;Parent=g19262.t1;
OX101754.1_Tachina_lurida_genome_assembly,_chromosome:_3	AUGUSTUS	CDS	134645209	134646096	1	+	1	ID=g19262.t1.CDS9;Parent=g19262.t1;
OX101754.1_Tachina_lurida_genome_assembly,_chromosome:_3	AUGUSTUS	exon	134645209	134646096	.	+	.	ID=g19262.t1.exon9;Parent=g19262.t1;
OX101754.1_Tachina_lurida_genome_assembly,_chromosome:_3	AUGUSTUS	intron	134646097	134646168	1	+	.	ID=g19262.t1.intron9;Parent=g19262.t1;
OX101754.1_Tachina_lurida_genome_assembly,_chromosome:_3	AUGUSTUS	CDS	134646169	134646336	1	+	1	ID=g19262.t1.CDS10;Parent=g19262.t1;
OX101754.1_Tachina_lurida_genome_assembly,_chromosome:_3	AUGUSTUS	exon	134646169	134646336	.	+	.	ID=g19262.t1.exon10;Parent=g19262.t1;
OX101754.1_Tachina_lurida_genome_assembly,_chromosome:_3	AUGUSTUS	intron	134646337	134646573	1	+	.	ID=g19262.t1.intron10;Parent=g19262.t1;
OX101754.1_Tachina_lurida_genome_assembly,_chromosome:_3	AUGUSTUS	CDS	134646574	134646858	1	+	1	ID=g19262.t1.CDS11;Parent=g19262.t1;
OX101754.1_Tachina_lurida_genome_assembly,_chromosome:_3	AUGUSTUS	exon	134646574	134646858	.	+	.	ID=g19262.t1.exon11;Parent=g19262.t1;
OX101754.1_Tachina_lurida_genome_assembly,_chromosome:_3	AUGUSTUS	intron	134646859	134646926	1	+	.	ID=g19262.t1.intron11;Parent=g19262.t1;
OX101754.1_Tachina_lurida_genome_assembly,_chromosome:_3	AUGUSTUS	CDS	134646927	134647098	1	+	1	ID=g19262.t1.CDS12;Parent=g19262.t1;
OX101754.1_Tachina_lurida_genome_assembly,_chromosome:_3	AUGUSTUS	exon	134646927	134647098	.	+	.	ID=g19262.t1.exon12;Parent=g19262.t1;
OX101754.1_Tachina_lurida_genome_assembly,_chromosome:_3	AUGUSTUS	intron	134647099	134647201	1	+	.	ID=g19262.t1.intron12;Parent=g19262.t1;
OX101754.1_Tachina_lurida_genome_assembly,_chromosome:_3	AUGUSTUS	CDS	134647202	134647300	1	+	0	ID=g19262.t1.CDS13;Parent=g19262.t1;
OX101754.1_Tachina_lurida_genome_assembly,_chromosome:_3	AUGUSTUS	exon	134647202	134647300	.	+	.	ID=g19262.t1.exon13;Parent=g19262.t1;
OX101754.1_Tachina_lurida_genome_assembly,_chromosome:_3	AUGUSTUS	stop_codon	134647298	134647300	.	+	0	ID=g19262.t1.stop1;Parent=g19262.t1;
OX101754.1_Tachina_lurida_genome_assembly,_chromosome:_3	GeneMark.hmm3	mRNA	134644831	134647300	.	+	.	ID=g19262.t2;Parent=g19262;
OX101754.1_Tachina_lurida_genome_assembly,_chromosome:_3	GeneMark.hmm3	start_codon	134644831	134644833	.	+	0	ID=g19262.t2.start1;Parent=g19262.t2;
OX101754.1_Tachina_lurida_genome_assembly,_chromosome:_3	GeneMark.hmm3	CDS	134644831	134644852	.	+	0	ID=g19262.t2.CDS1;Parent=g19262.t2;
OX101754.1_Tachina_lurida_genome_assembly,_chromosome:_3	GeneMark.hmm3	exon	134644831	134644852	0	+	.	ID=g19262.t2.exon1;Parent=g19262.t2;
OX101754.1_Tachina_lurida_genome_assembly,_chromosome:_3	GeneMark.hmm3	intron	134644853	134644915	.	+	2	ID=g19262.t2.intron1;Parent=g19262.t2;
OX101754.1_Tachina_lurida_genome_assembly,_chromosome:_3	GeneMark.hmm3	CDS	134644916	134645114	.	+	2	ID=g19262.t2.CDS2;Parent=g19262.t2;
OX101754.1_Tachina_lurida_genome_assembly,_chromosome:_3	GeneMark.hmm3	exon	134644916	134645114	0	+	.	ID=g19262.t2.exon2;Parent=g19262.t2;
OX101754.1_Tachina_lurida_genome_assembly,_chromosome:_3	GeneMark.hmm3	intron	134645115	134645208	.	+	1	ID=g19262.t2.intron2;Parent=g19262.t2;
OX101754.1_Tachina_lurida_genome_assembly,_chromosome:_3	GeneMark.hmm3	CDS	134645209	134646096	.	+	1	ID=g19262.t2.CDS3;Parent=g19262.t2;
OX101754.1_Tachina_lurida_genome_assembly,_chromosome:_3	GeneMark.hmm3	exon	134645209	134646096	0	+	.	ID=g19262.t2.exon3;Parent=g19262.t2;
OX101754.1_Tachina_lurida_genome_assembly,_chromosome:_3	GeneMark.hmm3	intron	134646097	134646168	.	+	1	ID=g19262.t2.intron3;Parent=g19262.t2;
OX101754.1_Tachina_lurida_genome_assembly,_chromosome:_3	GeneMark.hmm3	CDS	134646169	134646336	.	+	1	ID=g19262.t2.CDS4;Parent=g19262.t2;
OX101754.1_Tachina_lurida_genome_assembly,_chromosome:_3	GeneMark.hmm3	exon	134646169	134646336	0	+	.	ID=g19262.t2.exon4;Parent=g19262.t2;
OX101754.1_Tachina_lurida_genome_assembly,_chromosome:_3	GeneMark.hmm3	intron	134646337	134646573	.	+	1	ID=g19262.t2.intron4;Parent=g19262.t2;
OX101754.1_Tachina_lurida_genome_assembly,_chromosome:_3	GeneMark.hmm3	CDS	134646574	134646858	.	+	1	ID=g19262.t2.CDS5;Parent=g19262.t2;
OX101754.1_Tachina_lurida_genome_assembly,_chromosome:_3	GeneMark.hmm3	exon	134646574	134646858	0	+	.	ID=g19262.t2.exon5;Parent=g19262.t2;
OX101754.1_Tachina_lurida_genome_assembly,_chromosome:_3	GeneMark.hmm3	intron	134646859	134646926	.	+	1	ID=g19262.t2.intron5;Parent=g19262.t2;
OX101754.1_Tachina_lurida_genome_assembly,_chromosome:_3	GeneMark.hmm3	CDS	134646927	134647098	.	+	1	ID=g19262.t2.CDS6;Parent=g19262.t2;
OX101754.1_Tachina_lurida_genome_assembly,_chromosome:_3	GeneMark.hmm3	exon	134646927	134647098	0	+	.	ID=g19262.t2.exon6;Parent=g19262.t2;
OX101754.1_Tachina_lurida_genome_assembly,_chromosome:_3	GeneMark.hmm3	intron	134647099	134647201	.	+	0	ID=g19262.t2.intron6;Parent=g19262.t2;
OX101754.1_Tachina_lurida_genome_assembly,_chromosome:_3	GeneMark.hmm3	CDS	134647202	134647300	.	+	0	ID=g19262.t2.CDS7;Parent=g19262.t2;
OX101754.1_Tachina_lurida_genome_assembly,_chromosome:_3	GeneMark.hmm3	exon	134647202	134647300	0	+	.	ID=g19262.t2.exon7;Parent=g19262.t2;
OX101754.1_Tachina_lurida_genome_assembly,_chromosome:_3	GeneMark.hmm3	stop_codon	134647298	134647300	.	+	0	ID=g19262.t2.stop1;Parent=g19262.t2;
OX101754.1_Tachina_lurida_genome_assembly,_chromosome:_3	AUGUSTUS	gene	134647498	134648993	.	-	.	ID=g19263;
OX101754.1_Tachina_lurida_genome_assembly,_chromosome:_3	AUGUSTUS	mRNA	134647498	134648993	1	-	.	ID=g19263.t1;Parent=g19263;
OX101754.1_Tachina_lurida_genome_assembly,_chromosome:_3	AUGUSTUS	stop_codon	134647498	134647500	.	-	0	ID=g19263.t1.stop1;Parent=g19263.t1;
OX101754.1_Tachina_lurida_genome_assembly,_chromosome:_3	AUGUSTUS	CDS	134647498	134647665	1	-	0	ID=g19263.t1.CDS1;Parent=g19263.t1;
OX101754.1_Tachina_lurida_genome_assembly,_chromosome:_3	AUGUSTUS	exon	134647498	134647665	.	-	.	ID=g19263.t1.exon1;Parent=g19263.t1;
OX101754.1_Tachina_lurida_genome_assembly,_chromosome:_3	AUGUSTUS	intron	134647666	134647919	1	-	.	ID=g19263.t1.intron1;Parent=g19263.t1;
OX101754.1_Tachina_lurida_genome_assembly,_chromosome:_3	AUGUSTUS	CDS	134647920	134648993	1	-	0	ID=g19263.t1.CDS2;Parent=g19263.t1;
OX101754.1_Tachina_lurida_genome_assembly,_chromosome:_3	AUGUSTUS	exon	134647920	134648993	.	-	.	ID=g19263.t1.exon2;Parent=g19263.t1;
OX101754.1_Tachina_lurida_genome_assembly,_chromosome:_3	AUGUSTUS	start_codon	134648991	134648993	.	-	0	ID=g19263.t1.start1;Parent=g19263.t1;
OX101754.1_Tachina_lurida_genome_assembly,_chromosome:_3	GeneMark.hmm3	mRNA	134647498	134648861	.	-	.	ID=g19263.t2;Parent=g19263;
OX101754.1_Tachina_lurida_genome_assembly,_chromosome:_3	GeneMark.hmm3	stop_codon	134647498	134647500	.	-	0	ID=g19263.t2.stop1;Parent=g19263.t2;
OX101754.1_Tachina_lurida_genome_assembly,_chromosome:_3	GeneMark.hmm3	CDS	134647498	134647665	.	-	0	ID=g19263.t2.CDS1;Parent=g19263.t2;
OX101754.1_Tachina_lurida_genome_assembly,_chromosome:_3	GeneMark.hmm3	exon	134647498	134647665	0	-	.	ID=g19263.t2.exon1;Parent=g19263.t2;
OX101754.1_Tachina_lurida_genome_assembly,_chromosome:_3	GeneMark.hmm3	intron	134647666	134647919	.	-	0	ID=g19263.t2.intron1;Parent=g19263.t2;
OX101754.1_Tachina_lurida_genome_assembly,_chromosome:_3	GeneMark.hmm3	CDS	134647920	134648861	.	-	0	ID=g19263.t2.CDS2;Parent=g19263.t2;
OX101754.1_Tachina_lurida_genome_assembly,_chromosome:_3	GeneMark.hmm3	exon	134647920	134648861	0	-	.	ID=g19263.t2.exon2;Parent=g19263.t2;
OX101754.1_Tachina_lurida_genome_assembly,_chromosome:_3	GeneMark.hmm3	start_codon	134648859	134648861	.	-	0	ID=g19263.t2.start1;Parent=g19263.t2;
OX101754.1_Tachina_lurida_genome_assembly,_chromosome:_3	AUGUSTUS	gene	134649790	134663961	.	+	.	ID=g19264;
OX101754.1_Tachina_lurida_genome_assembly,_chromosome:_3	AUGUSTUS	mRNA	134649790	134663961	0.56	+	.	ID=g19264.t1;Parent=g19264;
OX101754.1_Tachina_lurida_genome_assembly,_chromosome:_3	AUGUSTUS	start_codon	134649790	134649792	.	+	0	ID=g19264.t1.start1;Parent=g19264.t1;
OX101754.1_Tachina_lurida_genome_assembly,_chromosome:_3	AUGUSTUS	CDS	134649790	134649860	0.86	+	0	ID=g19264.t1.CDS1;Parent=g19264.t1;
OX101754.1_Tachina_lurida_genome_assembly,_chromosome:_3	AUGUSTUS	exon	134649790	134649860	.	+	.	ID=g19264.t1.exon1;Parent=g19264.t1;
OX101754.1_Tachina_lurida_genome_assembly,_chromosome:_3	AUGUSTUS	intron	134649861	134654068	0.86	+	.	ID=g19264.t1.intron1;Parent=g19264.t1;
OX101754.1_Tachina_lurida_genome_assembly,_chromosome:_3	AUGUSTUS	CDS	134654069	134654232	0.97	+	1	ID=g19264.t1.CDS2;Parent=g19264.t1;
OX101754.1_Tachina_lurida_genome_assembly,_chromosome:_3	AUGUSTUS	exon	134654069	134654232	.	+	.	ID=g19264.t1.exon2;Parent=g19264.t1;
OX101754.1_Tachina_lurida_genome_assembly,_chromosome:_3	AUGUSTUS	intron	134654233	134654678	0.65	+	.	ID=g19264.t1.intron2;Parent=g19264.t1;
OX101754.1_Tachina_lurida_genome_assembly,_chromosome:_3	AUGUSTUS	CDS	134654679	134654810	0.65	+	2	ID=g19264.t1.CDS3;Parent=g19264.t1;
OX101754.1_Tachina_lurida_genome_assembly,_chromosome:_3	AUGUSTUS	exon	134654679	134654810	.	+	.	ID=g19264.t1.exon3;Parent=g19264.t1;
OX101754.1_Tachina_lurida_genome_assembly,_chromosome:_3	AUGUSTUS	intron	134654811	134656571	1	+	.	ID=g19264.t1.intron3;Parent=g19264.t1;
OX101754.1_Tachina_lurida_genome_assembly,_chromosome:_3	AUGUSTUS	CDS	134656572	134656726	1	+	2	ID=g19264.t1.CDS4;Parent=g19264.t1;
OX101754.1_Tachina_lurida_genome_assembly,_chromosome:_3	AUGUSTUS	exon	134656572	134656726	.	+	.	ID=g19264.t1.exon4;Parent=g19264.t1;
OX101754.1_Tachina_lurida_genome_assembly,_chromosome:_3	AUGUSTUS	intron	134656727	134658572	1	+	.	ID=g19264.t1.intron4;Parent=g19264.t1;
OX101754.1_Tachina_lurida_genome_assembly,_chromosome:_3	AUGUSTUS	CDS	134658573	134658887	1	+	0	ID=g19264.t1.CDS5;Parent=g19264.t1;
OX101754.1_Tachina_lurida_genome_assembly,_chromosome:_3	AUGUSTUS	exon	134658573	134658887	.	+	.	ID=g19264.t1.exon5;Parent=g19264.t1;
OX101754.1_Tachina_lurida_genome_assembly,_chromosome:_3	AUGUSTUS	intron	134658888	134660788	1	+	.	ID=g19264.t1.intron5;Parent=g19264.t1;
OX101754.1_Tachina_lurida_genome_assembly,_chromosome:_3	AUGUSTUS	CDS	134660789	134660878	1	+	0	ID=g19264.t1.CDS6;Parent=g19264.t1;
OX101754.1_Tachina_lurida_genome_assembly,_chromosome:_3	AUGUSTUS	exon	134660789	134660878	.	+	.	ID=g19264.t1.exon6;Parent=g19264.t1;
OX101754.1_Tachina_lurida_genome_assembly,_chromosome:_3	AUGUSTUS	intron	134660879	134662825	1	+	.	ID=g19264.t1.intron6;Parent=g19264.t1;
OX101754.1_Tachina_lurida_genome_assembly,_chromosome:_3	AUGUSTUS	CDS	134662826	134662986	1	+	0	ID=g19264.t1.CDS7;Parent=g19264.t1;
OX101754.1_Tachina_lurida_genome_assembly,_chromosome:_3	AUGUSTUS	exon	134662826	134662986	.	+	.	ID=g19264.t1.exon7;Parent=g19264.t1;
OX101754.1_Tachina_lurida_genome_assembly,_chromosome:_3	AUGUSTUS	intron	134662987	134663324	1	+	.	ID=g19264.t1.intron7;Parent=g19264.t1;
OX101754.1_Tachina_lurida_genome_assembly,_chromosome:_3	AUGUSTUS	CDS	134663325	134663961	1	+	1	ID=g19264.t1.CDS8;Parent=g19264.t1;
OX101754.1_Tachina_lurida_genome_assembly,_chromosome:_3	AUGUSTUS	exon	134663325	134663961	.	+	.	ID=g19264.t1.exon8;Parent=g19264.t1;
OX101754.1_Tachina_lurida_genome_assembly,_chromosome:_3	AUGUSTUS	stop_codon	134663959	134663961	.	+	0	ID=g19264.t1.stop1;Parent=g19264.t1;
OX101754.1_Tachina_lurida_genome_assembly,_chromosome:_3	AUGUSTUS	gene	134665358	134667484	.	+	.	ID=g19265;
OX101754.1_Tachina_lurida_genome_assembly,_chromosome:_3	AUGUSTUS	mRNA	134665358	134667484	1	+	.	ID=g19265.t1;Parent=g19265;
OX101754.1_Tachina_lurida_genome_assembly,_chromosome:_3	AUGUSTUS	start_codon	134665358	134665360	.	+	0	ID=g19265.t1.start1;Parent=g19265.t1;
OX101754.1_Tachina_lurida_genome_assembly,_chromosome:_3	AUGUSTUS	CDS	134665358	134667484	1	+	0	ID=g19265.t1.CDS1;Parent=g19265.t1;
OX101754.1_Tachina_lurida_genome_assembly,_chromosome:_3	AUGUSTUS	exon	134665358	134667484	.	+	.	ID=g19265.t1.exon1;Parent=g19265.t1;
OX101754.1_Tachina_lurida_genome_assembly,_chromosome:_3	AUGUSTUS	stop_codon	134667482	134667484	.	+	0	ID=g19265.t1.stop1;Parent=g19265.t1;
OX101754.1_Tachina_lurida_genome_assembly,_chromosome:_3	AUGUSTUS	gene	134667733	134669572	.	-	.	ID=g19266;
OX101754.1_Tachina_lurida_genome_assembly,_chromosome:_3	AUGUSTUS	mRNA	134667733	134669572	1	-	.	ID=g19266.t1;Parent=g19266;
OX101754.1_Tachina_lurida_genome_assembly,_chromosome:_3	AUGUSTUS	stop_codon	134667733	134667735	.	-	0	ID=g19266.t1.stop1;Parent=g19266.t1;
OX101754.1_Tachina_lurida_genome_assembly,_chromosome:_3	AUGUSTUS	CDS	134667733	134667959	1	-	2	ID=g19266.t1.CDS1;Parent=g19266.t1;
OX101754.1_Tachina_lurida_genome_assembly,_chromosome:_3	AUGUSTUS	exon	134667733	134667959	.	-	.	ID=g19266.t1.exon1;Parent=g19266.t1;
OX101754.1_Tachina_lurida_genome_assembly,_chromosome:_3	AUGUSTUS	intron	134667960	134668017	1	-	.	ID=g19266.t1.intron1;Parent=g19266.t1;
OX101754.1_Tachina_lurida_genome_assembly,_chromosome:_3	AUGUSTUS	CDS	134668018	134668247	1	-	1	ID=g19266.t1.CDS2;Parent=g19266.t1;
OX101754.1_Tachina_lurida_genome_assembly,_chromosome:_3	AUGUSTUS	exon	134668018	134668247	.	-	.	ID=g19266.t1.exon2;Parent=g19266.t1;
OX101754.1_Tachina_lurida_genome_assembly,_chromosome:_3	AUGUSTUS	intron	134668248	134669132	1	-	.	ID=g19266.t1.intron2;Parent=g19266.t1;
OX101754.1_Tachina_lurida_genome_assembly,_chromosome:_3	AUGUSTUS	CDS	134669133	134669572	1	-	0	ID=g19266.t1.CDS3;Parent=g19266.t1;
OX101754.1_Tachina_lurida_genome_assembly,_chromosome:_3	AUGUSTUS	exon	134669133	134669572	.	-	.	ID=g19266.t1.exon3;Parent=g19266.t1;
OX101754.1_Tachina_lurida_genome_assembly,_chromosome:_3	AUGUSTUS	start_codon	134669570	134669572	.	-	0	ID=g19266.t1.start1;Parent=g19266.t1;
OX101754.1_Tachina_lurida_genome_assembly,_chromosome:_3	AUGUSTUS	gene	134685279	134691708	.	-	.	ID=g19267;
OX101754.1_Tachina_lurida_genome_assembly,_chromosome:_3	AUGUSTUS	mRNA	134685279	134691708	1	-	.	ID=g19267.t1;Parent=g19267;
OX101754.1_Tachina_lurida_genome_assembly,_chromosome:_3	AUGUSTUS	stop_codon	134685279	134685281	.	-	0	ID=g19267.t1.stop1;Parent=g19267.t1;
OX101754.1_Tachina_lurida_genome_assembly,_chromosome:_3	AUGUSTUS	CDS	134685279	134685380	1	-	0	ID=g19267.t1.CDS1;Parent=g19267.t1;
OX101754.1_Tachina_lurida_genome_assembly,_chromosome:_3	AUGUSTUS	exon	134685279	134685380	.	-	.	ID=g19267.t1.exon1;Parent=g19267.t1;
OX101754.1_Tachina_lurida_genome_assembly,_chromosome:_3	AUGUSTUS	intron	134685381	134685699	1	-	.	ID=g19267.t1.intron1;Parent=g19267.t1;
OX101754.1_Tachina_lurida_genome_assembly,_chromosome:_3	AUGUSTUS	CDS	134685700	134685789	1	-	0	ID=g19267.t1.CDS2;Parent=g19267.t1;
OX101754.1_Tachina_lurida_genome_assembly,_chromosome:_3	AUGUSTUS	exon	134685700	134685789	.	-	.	ID=g19267.t1.exon2;Parent=g19267.t1;
OX101754.1_Tachina_lurida_genome_assembly,_chromosome:_3	AUGUSTUS	intron	134685790	134685852	1	-	.	ID=g19267.t1.intron2;Parent=g19267.t1;
OX101754.1_Tachina_lurida_genome_assembly,_chromosome:_3	AUGUSTUS	CDS	134685853	134686038	1	-	0	ID=g19267.t1.CDS3;Parent=g19267.t1;
OX101754.1_Tachina_lurida_genome_assembly,_chromosome:_3	AUGUSTUS	exon	134685853	134686038	.	-	.	ID=g19267.t1.exon3;Parent=g19267.t1;
OX101754.1_Tachina_lurida_genome_assembly,_chromosome:_3	AUGUSTUS	intron	134686039	134690961	1	-	.	ID=g19267.t1.intron3;Parent=g19267.t1;
OX101754.1_Tachina_lurida_genome_assembly,_chromosome:_3	AUGUSTUS	CDS	134690962	134691708	1	-	0	ID=g19267.t1.CDS4;Parent=g19267.t1;
OX101754.1_Tachina_lurida_genome_assembly,_chromosome:_3	AUGUSTUS	exon	134690962	134691708	.	-	.	ID=g19267.t1.exon4;Parent=g19267.t1;
OX101754.1_Tachina_lurida_genome_assembly,_chromosome:_3	AUGUSTUS	start_codon	134691706	134691708	.	-	0	ID=g19267.t1.start1;Parent=g19267.t1;
OX101754.1_Tachina_lurida_genome_assembly,_chromosome:_3	AUGUSTUS	gene	134703421	134705484	.	-	.	ID=g19268;
OX101754.1_Tachina_lurida_genome_assembly,_chromosome:_3	AUGUSTUS	mRNA	134703421	134705484	1	-	.	ID=g19268.t1;Parent=g19268;
OX101754.1_Tachina_lurida_genome_assembly,_chromosome:_3	AUGUSTUS	stop_codon	134703421	134703423	.	-	0	ID=g19268.t1.stop1;Parent=g19268.t1;
OX101754.1_Tachina_lurida_genome_assembly,_chromosome:_3	AUGUSTUS	CDS	134703421	134703663	1	-	0	ID=g19268.t1.CDS1;Parent=g19268.t1;
OX101754.1_Tachina_lurida_genome_assembly,_chromosome:_3	AUGUSTUS	exon	134703421	134703663	.	-	.	ID=g19268.t1.exon1;Parent=g19268.t1;
OX101754.1_Tachina_lurida_genome_assembly,_chromosome:_3	AUGUSTUS	intron	134703664	134703958	1	-	.	ID=g19268.t1.intron1;Parent=g19268.t1;
OX101754.1_Tachina_lurida_genome_assembly,_chromosome:_3	AUGUSTUS	CDS	134703959	134704412	1	-	1	ID=g19268.t1.CDS2;Parent=g19268.t1;
OX101754.1_Tachina_lurida_genome_assembly,_chromosome:_3	AUGUSTUS	exon	134703959	134704412	.	-	.	ID=g19268.t1.exon2;Parent=g19268.t1;
OX101754.1_Tachina_lurida_genome_assembly,_chromosome:_3	AUGUSTUS	intron	134704413	134705428	1	-	.	ID=g19268.t1.intron2;Parent=g19268.t1;
OX101754.1_Tachina_lurida_genome_assembly,_chromosome:_3	AUGUSTUS	CDS	134705429	134705484	1	-	0	ID=g19268.t1.CDS3;Parent=g19268.t1;
OX101754.1_Tachina_lurida_genome_assembly,_chromosome:_3	AUGUSTUS	exon	134705429	134705484	.	-	.	ID=g19268.t1.exon3;Parent=g19268.t1;
OX101754.1_Tachina_lurida_genome_assembly,_chromosome:_3	AUGUSTUS	start_codon	134705482	134705484	.	-	0	ID=g19268.t1.start1;Parent=g19268.t1;
OX101754.1_Tachina_lurida_genome_assembly,_chromosome:_3	AUGUSTUS	gene	134717763	134720764	.	-	.	ID=g19269;
OX101754.1_Tachina_lurida_genome_assembly,_chromosome:_3	AUGUSTUS	mRNA	134717763	134720764	1	-	.	ID=g19269.t1;Parent=g19269;
OX101754.1_Tachina_lurida_genome_assembly,_chromosome:_3	AUGUSTUS	stop_codon	134717763	134717765	.	-	0	ID=g19269.t1.stop1;Parent=g19269.t1;
OX101754.1_Tachina_lurida_genome_assembly,_chromosome:_3	AUGUSTUS	CDS	134717763	134718039	1	-	1	ID=g19269.t1.CDS1;Parent=g19269.t1;
OX101754.1_Tachina_lurida_genome_assembly,_chromosome:_3	AUGUSTUS	exon	134717763	134718039	.	-	.	ID=g19269.t1.exon1;Parent=g19269.t1;
OX101754.1_Tachina_lurida_genome_assembly,_chromosome:_3	AUGUSTUS	intron	134718040	134719285	1	-	.	ID=g19269.t1.intron1;Parent=g19269.t1;
OX101754.1_Tachina_lurida_genome_assembly,_chromosome:_3	AUGUSTUS	CDS	134719286	134720130	1	-	0	ID=g19269.t1.CDS2;Parent=g19269.t1;
OX101754.1_Tachina_lurida_genome_assembly,_chromosome:_3	AUGUSTUS	exon	134719286	134720130	.	-	.	ID=g19269.t1.exon2;Parent=g19269.t1;
OX101754.1_Tachina_lurida_genome_assembly,_chromosome:_3	AUGUSTUS	intron	134720131	134720617	1	-	.	ID=g19269.t1.intron2;Parent=g19269.t1;
OX101754.1_Tachina_lurida_genome_assembly,_chromosome:_3	AUGUSTUS	CDS	134720618	134720764	1	-	0	ID=g19269.t1.CDS3;Parent=g19269.t1;
OX101754.1_Tachina_lurida_genome_assembly,_chromosome:_3	AUGUSTUS	exon	134720618	134720764	.	-	.	ID=g19269.t1.exon3;Parent=g19269.t1;
OX101754.1_Tachina_lurida_genome_assembly,_chromosome:_3	AUGUSTUS	start_codon	134720762	134720764	.	-	0	ID=g19269.t1.start1;Parent=g19269.t1;
OX101754.1_Tachina_lurida_genome_assembly,_chromosome:_3	AUGUSTUS	gene	134725703	134726062	.	+	.	ID=g19270;
OX101754.1_Tachina_lurida_genome_assembly,_chromosome:_3	AUGUSTUS	mRNA	134725703	134726062	1	+	.	ID=g19270.t1;Parent=g19270;
OX101754.1_Tachina_lurida_genome_assembly,_chromosome:_3	AUGUSTUS	start_codon	134725703	134725705	.	+	0	ID=g19270.t1.start1;Parent=g19270.t1;
OX101754.1_Tachina_lurida_genome_assembly,_chromosome:_3	AUGUSTUS	CDS	134725703	134726062	1	+	0	ID=g19270.t1.CDS1;Parent=g19270.t1;
OX101754.1_Tachina_lurida_genome_assembly,_chromosome:_3	AUGUSTUS	exon	134725703	134726062	.	+	.	ID=g19270.t1.exon1;Parent=g19270.t1;
OX101754.1_Tachina_lurida_genome_assembly,_chromosome:_3	AUGUSTUS	stop_codon	134726060	134726062	.	+	0	ID=g19270.t1.stop1;Parent=g19270.t1;
OX101754.1_Tachina_lurida_genome_assembly,_chromosome:_3	AUGUSTUS	gene	134730356	134735141	.	-	.	ID=g19271;
OX101754.1_Tachina_lurida_genome_assembly,_chromosome:_3	AUGUSTUS	mRNA	134730356	134735141	1	-	.	ID=g19271.t1;Parent=g19271;
OX101754.1_Tachina_lurida_genome_assembly,_chromosome:_3	AUGUSTUS	stop_codon	134730356	134730358	.	-	0	ID=g19271.t1.stop1;Parent=g19271.t1;
OX101754.1_Tachina_lurida_genome_assembly,_chromosome:_3	AUGUSTUS	CDS	134730356	134730847	1	-	0	ID=g19271.t1.CDS1;Parent=g19271.t1;
OX101754.1_Tachina_lurida_genome_assembly,_chromosome:_3	AUGUSTUS	exon	134730356	134730847	.	-	.	ID=g19271.t1.exon1;Parent=g19271.t1;
OX101754.1_Tachina_lurida_genome_assembly,_chromosome:_3	AUGUSTUS	intron	134730848	134734774	1	-	.	ID=g19271.t1.intron1;Parent=g19271.t1;
OX101754.1_Tachina_lurida_genome_assembly,_chromosome:_3	AUGUSTUS	CDS	134734775	134735014	1	-	0	ID=g19271.t1.CDS2;Parent=g19271.t1;
OX101754.1_Tachina_lurida_genome_assembly,_chromosome:_3	AUGUSTUS	exon	134734775	134735014	.	-	.	ID=g19271.t1.exon2;Parent=g19271.t1;
OX101754.1_Tachina_lurida_genome_assembly,_chromosome:_3	AUGUSTUS	intron	134735015	134735072	1	-	.	ID=g19271.t1.intron2;Parent=g19271.t1;
OX101754.1_Tachina_lurida_genome_assembly,_chromosome:_3	AUGUSTUS	CDS	134735073	134735141	1	-	0	ID=g19271.t1.CDS3;Parent=g19271.t1;
OX101754.1_Tachina_lurida_genome_assembly,_chromosome:_3	AUGUSTUS	exon	134735073	134735141	.	-	.	ID=g19271.t1.exon3;Parent=g19271.t1;
OX101754.1_Tachina_lurida_genome_assembly,_chromosome:_3	AUGUSTUS	start_codon	134735139	134735141	.	-	0	ID=g19271.t1.start1;Parent=g19271.t1;
OX101754.1_Tachina_lurida_genome_assembly,_chromosome:_3	AUGUSTUS	gene	134736707	134737327	.	+	.	ID=g19272;
OX101754.1_Tachina_lurida_genome_assembly,_chromosome:_3	AUGUSTUS	mRNA	134736707	134737327	1	+	.	ID=g19272.t1;Parent=g19272;
OX101754.1_Tachina_lurida_genome_assembly,_chromosome:_3	AUGUSTUS	start_codon	134736707	134736709	.	+	0	ID=g19272.t1.start1;Parent=g19272.t1;
OX101754.1_Tachina_lurida_genome_assembly,_chromosome:_3	AUGUSTUS	CDS	134736707	134737327	1	+	0	ID=g19272.t1.CDS1;Parent=g19272.t1;
OX101754.1_Tachina_lurida_genome_assembly,_chromosome:_3	AUGUSTUS	exon	134736707	134737327	.	+	.	ID=g19272.t1.exon1;Parent=g19272.t1;
OX101754.1_Tachina_lurida_genome_assembly,_chromosome:_3	AUGUSTUS	stop_codon	134737325	134737327	.	+	0	ID=g19272.t1.stop1;Parent=g19272.t1;
OX101754.1_Tachina_lurida_genome_assembly,_chromosome:_3	AUGUSTUS	gene	134744913	134771549	.	-	.	ID=g19273;
OX101754.1_Tachina_lurida_genome_assembly,_chromosome:_3	AUGUSTUS	mRNA	134744913	134771549	0.36	-	.	ID=g19273.t1;Parent=g19273;
OX101754.1_Tachina_lurida_genome_assembly,_chromosome:_3	AUGUSTUS	stop_codon	134744913	134744915	.	-	0	ID=g19273.t1.stop1;Parent=g19273.t1;
OX101754.1_Tachina_lurida_genome_assembly,_chromosome:_3	AUGUSTUS	CDS	134744913	134745017	1	-	0	ID=g19273.t1.CDS1;Parent=g19273.t1;
OX101754.1_Tachina_lurida_genome_assembly,_chromosome:_3	AUGUSTUS	exon	134744913	134745017	.	-	.	ID=g19273.t1.exon1;Parent=g19273.t1;
OX101754.1_Tachina_lurida_genome_assembly,_chromosome:_3	AUGUSTUS	intron	134745018	134745107	1	-	.	ID=g19273.t1.intron1;Parent=g19273.t1;
OX101754.1_Tachina_lurida_genome_assembly,_chromosome:_3	AUGUSTUS	CDS	134745108	134745444	1	-	1	ID=g19273.t1.CDS2;Parent=g19273.t1;
OX101754.1_Tachina_lurida_genome_assembly,_chromosome:_3	AUGUSTUS	exon	134745108	134745444	.	-	.	ID=g19273.t1.exon2;Parent=g19273.t1;
OX101754.1_Tachina_lurida_genome_assembly,_chromosome:_3	AUGUSTUS	intron	134745445	134746906	1	-	.	ID=g19273.t1.intron2;Parent=g19273.t1;
OX101754.1_Tachina_lurida_genome_assembly,_chromosome:_3	AUGUSTUS	CDS	134746907	134748263	0.97	-	2	ID=g19273.t1.CDS3;Parent=g19273.t1;
OX101754.1_Tachina_lurida_genome_assembly,_chromosome:_3	AUGUSTUS	exon	134746907	134748263	.	-	.	ID=g19273.t1.exon3;Parent=g19273.t1;
OX101754.1_Tachina_lurida_genome_assembly,_chromosome:_3	AUGUSTUS	intron	134748264	134771368	0.42	-	.	ID=g19273.t1.intron3;Parent=g19273.t1;
OX101754.1_Tachina_lurida_genome_assembly,_chromosome:_3	AUGUSTUS	CDS	134771369	134771549	0.58	-	0	ID=g19273.t1.CDS4;Parent=g19273.t1;
OX101754.1_Tachina_lurida_genome_assembly,_chromosome:_3	AUGUSTUS	exon	134771369	134771549	.	-	.	ID=g19273.t1.exon4;Parent=g19273.t1;
OX101754.1_Tachina_lurida_genome_assembly,_chromosome:_3	AUGUSTUS	start_codon	134771547	134771549	.	-	0	ID=g19273.t1.start1;Parent=g19273.t1;
OX101754.1_Tachina_lurida_genome_assembly,_chromosome:_3	AUGUSTUS	gene	134776397	134780489	.	+	.	ID=g19274;
OX101754.1_Tachina_lurida_genome_assembly,_chromosome:_3	AUGUSTUS	mRNA	134776397	134780489	0.37	+	.	ID=g19274.t1;Parent=g19274;
OX101754.1_Tachina_lurida_genome_assembly,_chromosome:_3	AUGUSTUS	start_codon	134776397	134776399	.	+	0	ID=g19274.t1.start1;Parent=g19274.t1;
OX101754.1_Tachina_lurida_genome_assembly,_chromosome:_3	AUGUSTUS	CDS	134776397	134776735	1	+	0	ID=g19274.t1.CDS1;Parent=g19274.t1;
OX101754.1_Tachina_lurida_genome_assembly,_chromosome:_3	AUGUSTUS	exon	134776397	134776735	.	+	.	ID=g19274.t1.exon1;Parent=g19274.t1;
OX101754.1_Tachina_lurida_genome_assembly,_chromosome:_3	AUGUSTUS	intron	134776736	134776903	1	+	.	ID=g19274.t1.intron1;Parent=g19274.t1;
OX101754.1_Tachina_lurida_genome_assembly,_chromosome:_3	AUGUSTUS	CDS	134776904	134777327	0.77	+	0	ID=g19274.t1.CDS2;Parent=g19274.t1;
OX101754.1_Tachina_lurida_genome_assembly,_chromosome:_3	AUGUSTUS	exon	134776904	134777327	.	+	.	ID=g19274.t1.exon2;Parent=g19274.t1;
OX101754.1_Tachina_lurida_genome_assembly,_chromosome:_3	AUGUSTUS	intron	134777328	134777385	0.43	+	.	ID=g19274.t1.intron2;Parent=g19274.t1;
OX101754.1_Tachina_lurida_genome_assembly,_chromosome:_3	AUGUSTUS	CDS	134777386	134779071	0.53	+	2	ID=g19274.t1.CDS3;Parent=g19274.t1;
OX101754.1_Tachina_lurida_genome_assembly,_chromosome:_3	AUGUSTUS	exon	134777386	134779071	.	+	.	ID=g19274.t1.exon3;Parent=g19274.t1;
OX101754.1_Tachina_lurida_genome_assembly,_chromosome:_3	AUGUSTUS	intron	134779072	134779551	0.84	+	.	ID=g19274.t1.intron3;Parent=g19274.t1;
OX101754.1_Tachina_lurida_genome_assembly,_chromosome:_3	AUGUSTUS	CDS	134779552	134780489	0.84	+	2	ID=g19274.t1.CDS4;Parent=g19274.t1;
OX101754.1_Tachina_lurida_genome_assembly,_chromosome:_3	AUGUSTUS	exon	134779552	134780489	.	+	.	ID=g19274.t1.exon4;Parent=g19274.t1;
OX101754.1_Tachina_lurida_genome_assembly,_chromosome:_3	AUGUSTUS	stop_codon	134780487	134780489	.	+	0	ID=g19274.t1.stop1;Parent=g19274.t1;
OX101754.1_Tachina_lurida_genome_assembly,_chromosome:_3	AUGUSTUS	gene	134798929	134799589	.	-	.	ID=g19275;
OX101754.1_Tachina_lurida_genome_assembly,_chromosome:_3	AUGUSTUS	mRNA	134798929	134799589	0.96	-	.	ID=g19275.t1;Parent=g19275;
OX101754.1_Tachina_lurida_genome_assembly,_chromosome:_3	AUGUSTUS	stop_codon	134798929	134798931	.	-	0	ID=g19275.t1.stop1;Parent=g19275.t1;
OX101754.1_Tachina_lurida_genome_assembly,_chromosome:_3	AUGUSTUS	CDS	134798929	134799165	0.96	-	0	ID=g19275.t1.CDS1;Parent=g19275.t1;
OX101754.1_Tachina_lurida_genome_assembly,_chromosome:_3	AUGUSTUS	exon	134798929	134799165	.	-	.	ID=g19275.t1.exon1;Parent=g19275.t1;
OX101754.1_Tachina_lurida_genome_assembly,_chromosome:_3	AUGUSTUS	intron	134799166	134799245	0.99	-	.	ID=g19275.t1.intron1;Parent=g19275.t1;
OX101754.1_Tachina_lurida_genome_assembly,_chromosome:_3	AUGUSTUS	CDS	134799246	134799410	0.99	-	0	ID=g19275.t1.CDS2;Parent=g19275.t1;
OX101754.1_Tachina_lurida_genome_assembly,_chromosome:_3	AUGUSTUS	exon	134799246	134799410	.	-	.	ID=g19275.t1.exon2;Parent=g19275.t1;
OX101754.1_Tachina_lurida_genome_assembly,_chromosome:_3	AUGUSTUS	intron	134799411	134799475	1	-	.	ID=g19275.t1.intron2;Parent=g19275.t1;
OX101754.1_Tachina_lurida_genome_assembly,_chromosome:_3	AUGUSTUS	CDS	134799476	134799589	1	-	0	ID=g19275.t1.CDS3;Parent=g19275.t1;
OX101754.1_Tachina_lurida_genome_assembly,_chromosome:_3	AUGUSTUS	exon	134799476	134799589	.	-	.	ID=g19275.t1.exon3;Parent=g19275.t1;
OX101754.1_Tachina_lurida_genome_assembly,_chromosome:_3	AUGUSTUS	start_codon	134799587	134799589	.	-	0	ID=g19275.t1.start1;Parent=g19275.t1;
OX101754.1_Tachina_lurida_genome_assembly,_chromosome:_3	AUGUSTUS	gene	134809105	134836238	.	-	.	ID=g19276;
OX101754.1_Tachina_lurida_genome_assembly,_chromosome:_3	AUGUSTUS	mRNA	134809105	134836238	1	-	.	ID=g19276.t1;Parent=g19276;
OX101754.1_Tachina_lurida_genome_assembly,_chromosome:_3	AUGUSTUS	stop_codon	134809105	134809107	.	-	0	ID=g19276.t1.stop1;Parent=g19276.t1;
OX101754.1_Tachina_lurida_genome_assembly,_chromosome:_3	AUGUSTUS	CDS	134809105	134809344	1	-	0	ID=g19276.t1.CDS1;Parent=g19276.t1;
OX101754.1_Tachina_lurida_genome_assembly,_chromosome:_3	AUGUSTUS	exon	134809105	134809344	.	-	.	ID=g19276.t1.exon1;Parent=g19276.t1;
OX101754.1_Tachina_lurida_genome_assembly,_chromosome:_3	AUGUSTUS	intron	134809345	134809590	1	-	.	ID=g19276.t1.intron1;Parent=g19276.t1;
OX101754.1_Tachina_lurida_genome_assembly,_chromosome:_3	AUGUSTUS	CDS	134809591	134809696	1	-	1	ID=g19276.t1.CDS2;Parent=g19276.t1;
OX101754.1_Tachina_lurida_genome_assembly,_chromosome:_3	AUGUSTUS	exon	134809591	134809696	.	-	.	ID=g19276.t1.exon2;Parent=g19276.t1;
OX101754.1_Tachina_lurida_genome_assembly,_chromosome:_3	AUGUSTUS	intron	134809697	134809754	1	-	.	ID=g19276.t1.intron2;Parent=g19276.t1;
OX101754.1_Tachina_lurida_genome_assembly,_chromosome:_3	AUGUSTUS	CDS	134809755	134809810	1	-	0	ID=g19276.t1.CDS3;Parent=g19276.t1;
OX101754.1_Tachina_lurida_genome_assembly,_chromosome:_3	AUGUSTUS	exon	134809755	134809810	.	-	.	ID=g19276.t1.exon3;Parent=g19276.t1;
OX101754.1_Tachina_lurida_genome_assembly,_chromosome:_3	AUGUSTUS	intron	134809811	134809970	1	-	.	ID=g19276.t1.intron3;Parent=g19276.t1;
OX101754.1_Tachina_lurida_genome_assembly,_chromosome:_3	AUGUSTUS	CDS	134809971	134810083	1	-	2	ID=g19276.t1.CDS4;Parent=g19276.t1;
OX101754.1_Tachina_lurida_genome_assembly,_chromosome:_3	AUGUSTUS	exon	134809971	134810083	.	-	.	ID=g19276.t1.exon4;Parent=g19276.t1;
OX101754.1_Tachina_lurida_genome_assembly,_chromosome:_3	AUGUSTUS	intron	134810084	134811418	1	-	.	ID=g19276.t1.intron4;Parent=g19276.t1;
OX101754.1_Tachina_lurida_genome_assembly,_chromosome:_3	AUGUSTUS	CDS	134811419	134811584	1	-	0	ID=g19276.t1.CDS5;Parent=g19276.t1;
OX101754.1_Tachina_lurida_genome_assembly,_chromosome:_3	AUGUSTUS	exon	134811419	134811584	.	-	.	ID=g19276.t1.exon5;Parent=g19276.t1;
OX101754.1_Tachina_lurida_genome_assembly,_chromosome:_3	AUGUSTUS	intron	134811585	134811644	1	-	.	ID=g19276.t1.intron5;Parent=g19276.t1;
OX101754.1_Tachina_lurida_genome_assembly,_chromosome:_3	AUGUSTUS	CDS	134811645	134811805	1	-	2	ID=g19276.t1.CDS6;Parent=g19276.t1;
OX101754.1_Tachina_lurida_genome_assembly,_chromosome:_3	AUGUSTUS	exon	134811645	134811805	.	-	.	ID=g19276.t1.exon6;Parent=g19276.t1;
OX101754.1_Tachina_lurida_genome_assembly,_chromosome:_3	AUGUSTUS	intron	134811806	134812591	1	-	.	ID=g19276.t1.intron6;Parent=g19276.t1;
OX101754.1_Tachina_lurida_genome_assembly,_chromosome:_3	AUGUSTUS	CDS	134812592	134812759	1	-	2	ID=g19276.t1.CDS7;Parent=g19276.t1;
OX101754.1_Tachina_lurida_genome_assembly,_chromosome:_3	AUGUSTUS	exon	134812592	134812759	.	-	.	ID=g19276.t1.exon7;Parent=g19276.t1;
OX101754.1_Tachina_lurida_genome_assembly,_chromosome:_3	AUGUSTUS	intron	134812760	134814538	1	-	.	ID=g19276.t1.intron7;Parent=g19276.t1;
OX101754.1_Tachina_lurida_genome_assembly,_chromosome:_3	AUGUSTUS	CDS	134814539	134814843	1	-	1	ID=g19276.t1.CDS8;Parent=g19276.t1;
OX101754.1_Tachina_lurida_genome_assembly,_chromosome:_3	AUGUSTUS	exon	134814539	134814843	.	-	.	ID=g19276.t1.exon8;Parent=g19276.t1;
OX101754.1_Tachina_lurida_genome_assembly,_chromosome:_3	AUGUSTUS	intron	134814844	134814906	1	-	.	ID=g19276.t1.intron8;Parent=g19276.t1;
OX101754.1_Tachina_lurida_genome_assembly,_chromosome:_3	AUGUSTUS	CDS	134814907	134815032	1	-	1	ID=g19276.t1.CDS9;Parent=g19276.t1;
OX101754.1_Tachina_lurida_genome_assembly,_chromosome:_3	AUGUSTUS	exon	134814907	134815032	.	-	.	ID=g19276.t1.exon9;Parent=g19276.t1;
OX101754.1_Tachina_lurida_genome_assembly,_chromosome:_3	AUGUSTUS	intron	134815033	134820940	1	-	.	ID=g19276.t1.intron9;Parent=g19276.t1;
OX101754.1_Tachina_lurida_genome_assembly,_chromosome:_3	AUGUSTUS	CDS	134820941	134821005	1	-	0	ID=g19276.t1.CDS10;Parent=g19276.t1;
OX101754.1_Tachina_lurida_genome_assembly,_chromosome:_3	AUGUSTUS	exon	134820941	134821005	.	-	.	ID=g19276.t1.exon10;Parent=g19276.t1;
OX101754.1_Tachina_lurida_genome_assembly,_chromosome:_3	AUGUSTUS	intron	134821006	134821256	1	-	.	ID=g19276.t1.intron10;Parent=g19276.t1;
OX101754.1_Tachina_lurida_genome_assembly,_chromosome:_3	AUGUSTUS	CDS	134821257	134821334	1	-	0	ID=g19276.t1.CDS11;Parent=g19276.t1;
OX101754.1_Tachina_lurida_genome_assembly,_chromosome:_3	AUGUSTUS	exon	134821257	134821334	.	-	.	ID=g19276.t1.exon11;Parent=g19276.t1;
OX101754.1_Tachina_lurida_genome_assembly,_chromosome:_3	AUGUSTUS	intron	134821335	134821720	1	-	.	ID=g19276.t1.intron11;Parent=g19276.t1;
OX101754.1_Tachina_lurida_genome_assembly,_chromosome:_3	AUGUSTUS	CDS	134821721	134821915	1	-	0	ID=g19276.t1.CDS12;Parent=g19276.t1;
OX101754.1_Tachina_lurida_genome_assembly,_chromosome:_3	AUGUSTUS	exon	134821721	134821915	.	-	.	ID=g19276.t1.exon12;Parent=g19276.t1;
OX101754.1_Tachina_lurida_genome_assembly,_chromosome:_3	AUGUSTUS	intron	134821916	134822913	1	-	.	ID=g19276.t1.intron12;Parent=g19276.t1;
OX101754.1_Tachina_lurida_genome_assembly,_chromosome:_3	AUGUSTUS	CDS	134822914	134823088	1	-	1	ID=g19276.t1.CDS13;Parent=g19276.t1;
OX101754.1_Tachina_lurida_genome_assembly,_chromosome:_3	AUGUSTUS	exon	134822914	134823088	.	-	.	ID=g19276.t1.exon13;Parent=g19276.t1;
OX101754.1_Tachina_lurida_genome_assembly,_chromosome:_3	AUGUSTUS	intron	134823089	134823154	1	-	.	ID=g19276.t1.intron13;Parent=g19276.t1;
OX101754.1_Tachina_lurida_genome_assembly,_chromosome:_3	AUGUSTUS	CDS	134823155	134823584	1	-	2	ID=g19276.t1.CDS14;Parent=g19276.t1;
OX101754.1_Tachina_lurida_genome_assembly,_chromosome:_3	AUGUSTUS	exon	134823155	134823584	.	-	.	ID=g19276.t1.exon14;Parent=g19276.t1;
OX101754.1_Tachina_lurida_genome_assembly,_chromosome:_3	AUGUSTUS	intron	134823585	134829426	1	-	.	ID=g19276.t1.intron14;Parent=g19276.t1;
OX101754.1_Tachina_lurida_genome_assembly,_chromosome:_3	AUGUSTUS	CDS	134829427	134829531	1	-	2	ID=g19276.t1.CDS15;Parent=g19276.t1;
OX101754.1_Tachina_lurida_genome_assembly,_chromosome:_3	AUGUSTUS	exon	134829427	134829531	.	-	.	ID=g19276.t1.exon15;Parent=g19276.t1;
OX101754.1_Tachina_lurida_genome_assembly,_chromosome:_3	AUGUSTUS	intron	134829532	134833034	1	-	.	ID=g19276.t1.intron15;Parent=g19276.t1;
OX101754.1_Tachina_lurida_genome_assembly,_chromosome:_3	AUGUSTUS	CDS	134833035	134833169	1	-	2	ID=g19276.t1.CDS16;Parent=g19276.t1;
OX101754.1_Tachina_lurida_genome_assembly,_chromosome:_3	AUGUSTUS	exon	134833035	134833169	.	-	.	ID=g19276.t1.exon16;Parent=g19276.t1;
OX101754.1_Tachina_lurida_genome_assembly,_chromosome:_3	AUGUSTUS	intron	134833170	134833239	1	-	.	ID=g19276.t1.intron16;Parent=g19276.t1;
OX101754.1_Tachina_lurida_genome_assembly,_chromosome:_3	AUGUSTUS	CDS	134833240	134833441	1	-	0	ID=g19276.t1.CDS17;Parent=g19276.t1;
OX101754.1_Tachina_lurida_genome_assembly,_chromosome:_3	AUGUSTUS	exon	134833240	134833441	.	-	.	ID=g19276.t1.exon17;Parent=g19276.t1;
OX101754.1_Tachina_lurida_genome_assembly,_chromosome:_3	AUGUSTUS	intron	134833442	134833543	1	-	.	ID=g19276.t1.intron17;Parent=g19276.t1;
OX101754.1_Tachina_lurida_genome_assembly,_chromosome:_3	AUGUSTUS	CDS	134833544	134833720	1	-	0	ID=g19276.t1.CDS18;Parent=g19276.t1;
OX101754.1_Tachina_lurida_genome_assembly,_chromosome:_3	AUGUSTUS	exon	134833544	134833720	.	-	.	ID=g19276.t1.exon18;Parent=g19276.t1;
OX101754.1_Tachina_lurida_genome_assembly,_chromosome:_3	AUGUSTUS	intron	134833721	134833793	1	-	.	ID=g19276.t1.intron18;Parent=g19276.t1;
OX101754.1_Tachina_lurida_genome_assembly,_chromosome:_3	AUGUSTUS	CDS	134833794	134833965	1	-	1	ID=g19276.t1.CDS19;Parent=g19276.t1;
OX101754.1_Tachina_lurida_genome_assembly,_chromosome:_3	AUGUSTUS	exon	134833794	134833965	.	-	.	ID=g19276.t1.exon19;Parent=g19276.t1;
OX101754.1_Tachina_lurida_genome_assembly,_chromosome:_3	AUGUSTUS	intron	134833966	134834202	1	-	.	ID=g19276.t1.intron19;Parent=g19276.t1;
OX101754.1_Tachina_lurida_genome_assembly,_chromosome:_3	AUGUSTUS	CDS	134834203	134834318	1	-	0	ID=g19276.t1.CDS20;Parent=g19276.t1;
OX101754.1_Tachina_lurida_genome_assembly,_chromosome:_3	AUGUSTUS	exon	134834203	134834318	.	-	.	ID=g19276.t1.exon20;Parent=g19276.t1;
OX101754.1_Tachina_lurida_genome_assembly,_chromosome:_3	AUGUSTUS	intron	134834319	134834380	1	-	.	ID=g19276.t1.intron20;Parent=g19276.t1;
OX101754.1_Tachina_lurida_genome_assembly,_chromosome:_3	AUGUSTUS	CDS	134834381	134834626	1	-	0	ID=g19276.t1.CDS21;Parent=g19276.t1;
OX101754.1_Tachina_lurida_genome_assembly,_chromosome:_3	AUGUSTUS	exon	134834381	134834626	.	-	.	ID=g19276.t1.exon21;Parent=g19276.t1;
OX101754.1_Tachina_lurida_genome_assembly,_chromosome:_3	AUGUSTUS	intron	134834627	134834699	1	-	.	ID=g19276.t1.intron21;Parent=g19276.t1;
OX101754.1_Tachina_lurida_genome_assembly,_chromosome:_3	AUGUSTUS	CDS	134834700	134835419	1	-	0	ID=g19276.t1.CDS22;Parent=g19276.t1;
OX101754.1_Tachina_lurida_genome_assembly,_chromosome:_3	AUGUSTUS	exon	134834700	134835419	.	-	.	ID=g19276.t1.exon22;Parent=g19276.t1;
OX101754.1_Tachina_lurida_genome_assembly,_chromosome:_3	AUGUSTUS	intron	134835420	134835829	1	-	.	ID=g19276.t1.intron22;Parent=g19276.t1;
OX101754.1_Tachina_lurida_genome_assembly,_chromosome:_3	AUGUSTUS	CDS	134835830	134836137	1	-	2	ID=g19276.t1.CDS23;Parent=g19276.t1;
OX101754.1_Tachina_lurida_genome_assembly,_chromosome:_3	AUGUSTUS	exon	134835830	134836137	.	-	.	ID=g19276.t1.exon23;Parent=g19276.t1;
OX101754.1_Tachina_lurida_genome_assembly,_chromosome:_3	AUGUSTUS	intron	134836138	134836195	1	-	.	ID=g19276.t1.intron23;Parent=g19276.t1;
OX101754.1_Tachina_lurida_genome_assembly,_chromosome:_3	AUGUSTUS	CDS	134836196	134836238	1	-	0	ID=g19276.t1.CDS24;Parent=g19276.t1;
OX101754.1_Tachina_lurida_genome_assembly,_chromosome:_3	AUGUSTUS	exon	134836196	134836238	.	-	.	ID=g19276.t1.exon24;Parent=g19276.t1;
OX101754.1_Tachina_lurida_genome_assembly,_chromosome:_3	AUGUSTUS	start_codon	134836236	134836238	.	-	0	ID=g19276.t1.start1;Parent=g19276.t1;
OX101754.1_Tachina_lurida_genome_assembly,_chromosome:_3	AUGUSTUS	gene	134845229	134856675	.	-	.	ID=g19277;
OX101754.1_Tachina_lurida_genome_assembly,_chromosome:_3	AUGUSTUS	mRNA	134845229	134856675	1	-	.	ID=g19277.t1;Parent=g19277;
OX101754.1_Tachina_lurida_genome_assembly,_chromosome:_3	AUGUSTUS	stop_codon	134845229	134845231	.	-	0	ID=g19277.t1.stop1;Parent=g19277.t1;
OX101754.1_Tachina_lurida_genome_assembly,_chromosome:_3	AUGUSTUS	CDS	134845229	134845438	1	-	0	ID=g19277.t1.CDS1;Parent=g19277.t1;
OX101754.1_Tachina_lurida_genome_assembly,_chromosome:_3	AUGUSTUS	exon	134845229	134845438	.	-	.	ID=g19277.t1.exon1;Parent=g19277.t1;
OX101754.1_Tachina_lurida_genome_assembly,_chromosome:_3	AUGUSTUS	intron	134845439	134845525	1	-	.	ID=g19277.t1.intron1;Parent=g19277.t1;
OX101754.1_Tachina_lurida_genome_assembly,_chromosome:_3	AUGUSTUS	CDS	134845526	134845648	1	-	0	ID=g19277.t1.CDS2;Parent=g19277.t1;
OX101754.1_Tachina_lurida_genome_assembly,_chromosome:_3	AUGUSTUS	exon	134845526	134845648	.	-	.	ID=g19277.t1.exon2;Parent=g19277.t1;
OX101754.1_Tachina_lurida_genome_assembly,_chromosome:_3	AUGUSTUS	intron	134845649	134845714	1	-	.	ID=g19277.t1.intron2;Parent=g19277.t1;
OX101754.1_Tachina_lurida_genome_assembly,_chromosome:_3	AUGUSTUS	CDS	134845715	134845934	1	-	1	ID=g19277.t1.CDS3;Parent=g19277.t1;
OX101754.1_Tachina_lurida_genome_assembly,_chromosome:_3	AUGUSTUS	exon	134845715	134845934	.	-	.	ID=g19277.t1.exon3;Parent=g19277.t1;
OX101754.1_Tachina_lurida_genome_assembly,_chromosome:_3	AUGUSTUS	intron	134845935	134846017	1	-	.	ID=g19277.t1.intron3;Parent=g19277.t1;
OX101754.1_Tachina_lurida_genome_assembly,_chromosome:_3	AUGUSTUS	CDS	134846018	134847122	1	-	2	ID=g19277.t1.CDS4;Parent=g19277.t1;
OX101754.1_Tachina_lurida_genome_assembly,_chromosome:_3	AUGUSTUS	exon	134846018	134847122	.	-	.	ID=g19277.t1.exon4;Parent=g19277.t1;
OX101754.1_Tachina_lurida_genome_assembly,_chromosome:_3	AUGUSTUS	intron	134847123	134847183	1	-	.	ID=g19277.t1.intron4;Parent=g19277.t1;
OX101754.1_Tachina_lurida_genome_assembly,_chromosome:_3	AUGUSTUS	CDS	134847184	134848000	1	-	0	ID=g19277.t1.CDS5;Parent=g19277.t1;
OX101754.1_Tachina_lurida_genome_assembly,_chromosome:_3	AUGUSTUS	exon	134847184	134848000	.	-	.	ID=g19277.t1.exon5;Parent=g19277.t1;
OX101754.1_Tachina_lurida_genome_assembly,_chromosome:_3	AUGUSTUS	intron	134848001	134853264	1	-	.	ID=g19277.t1.intron5;Parent=g19277.t1;
OX101754.1_Tachina_lurida_genome_assembly,_chromosome:_3	AUGUSTUS	CDS	134853265	134853647	1	-	2	ID=g19277.t1.CDS6;Parent=g19277.t1;
OX101754.1_Tachina_lurida_genome_assembly,_chromosome:_3	AUGUSTUS	exon	134853265	134853647	.	-	.	ID=g19277.t1.exon6;Parent=g19277.t1;
OX101754.1_Tachina_lurida_genome_assembly,_chromosome:_3	AUGUSTUS	intron	134853648	134856611	1	-	.	ID=g19277.t1.intron6;Parent=g19277.t1;
OX101754.1_Tachina_lurida_genome_assembly,_chromosome:_3	AUGUSTUS	CDS	134856612	134856675	1	-	0	ID=g19277.t1.CDS7;Parent=g19277.t1;
OX101754.1_Tachina_lurida_genome_assembly,_chromosome:_3	AUGUSTUS	exon	134856612	134856675	.	-	.	ID=g19277.t1.exon7;Parent=g19277.t1;
OX101754.1_Tachina_lurida_genome_assembly,_chromosome:_3	AUGUSTUS	start_codon	134856673	134856675	.	-	0	ID=g19277.t1.start1;Parent=g19277.t1;
OX101754.1_Tachina_lurida_genome_assembly,_chromosome:_3	AUGUSTUS	mRNA	134845229	134853393	0.97	-	.	ID=g19277.t2;Parent=g19277;
OX101754.1_Tachina_lurida_genome_assembly,_chromosome:_3	AUGUSTUS	stop_codon	134845229	134845231	.	-	0	ID=g19277.t2.stop1;Parent=g19277.t2;
OX101754.1_Tachina_lurida_genome_assembly,_chromosome:_3	AUGUSTUS	CDS	134845229	134845438	1	-	0	ID=g19277.t2.CDS1;Parent=g19277.t2;
OX101754.1_Tachina_lurida_genome_assembly,_chromosome:_3	AUGUSTUS	exon	134845229	134845438	.	-	.	ID=g19277.t2.exon1;Parent=g19277.t2;
OX101754.1_Tachina_lurida_genome_assembly,_chromosome:_3	AUGUSTUS	intron	134845439	134845525	1	-	.	ID=g19277.t2.intron1;Parent=g19277.t2;
OX101754.1_Tachina_lurida_genome_assembly,_chromosome:_3	AUGUSTUS	CDS	134845526	134845648	1	-	0	ID=g19277.t2.CDS2;Parent=g19277.t2;
OX101754.1_Tachina_lurida_genome_assembly,_chromosome:_3	AUGUSTUS	exon	134845526	134845648	.	-	.	ID=g19277.t2.exon2;Parent=g19277.t2;
OX101754.1_Tachina_lurida_genome_assembly,_chromosome:_3	AUGUSTUS	intron	134845649	134845714	1	-	.	ID=g19277.t2.intron2;Parent=g19277.t2;
OX101754.1_Tachina_lurida_genome_assembly,_chromosome:_3	AUGUSTUS	CDS	134845715	134845934	1	-	1	ID=g19277.t2.CDS3;Parent=g19277.t2;
OX101754.1_Tachina_lurida_genome_assembly,_chromosome:_3	AUGUSTUS	exon	134845715	134845934	.	-	.	ID=g19277.t2.exon3;Parent=g19277.t2;
OX101754.1_Tachina_lurida_genome_assembly,_chromosome:_3	AUGUSTUS	intron	134845935	134846017	1	-	.	ID=g19277.t2.intron3;Parent=g19277.t2;
OX101754.1_Tachina_lurida_genome_assembly,_chromosome:_3	AUGUSTUS	CDS	134846018	134847122	1	-	2	ID=g19277.t2.CDS4;Parent=g19277.t2;
OX101754.1_Tachina_lurida_genome_assembly,_chromosome:_3	AUGUSTUS	exon	134846018	134847122	.	-	.	ID=g19277.t2.exon4;Parent=g19277.t2;
OX101754.1_Tachina_lurida_genome_assembly,_chromosome:_3	AUGUSTUS	intron	134847123	134847183	1	-	.	ID=g19277.t2.intron4;Parent=g19277.t2;
OX101754.1_Tachina_lurida_genome_assembly,_chromosome:_3	AUGUSTUS	CDS	134847184	134848000	1	-	0	ID=g19277.t2.CDS5;Parent=g19277.t2;
OX101754.1_Tachina_lurida_genome_assembly,_chromosome:_3	AUGUSTUS	exon	134847184	134848000	.	-	.	ID=g19277.t2.exon5;Parent=g19277.t2;
OX101754.1_Tachina_lurida_genome_assembly,_chromosome:_3	AUGUSTUS	intron	134848001	134853264	1	-	.	ID=g19277.t2.intron5;Parent=g19277.t2;
OX101754.1_Tachina_lurida_genome_assembly,_chromosome:_3	AUGUSTUS	CDS	134853265	134853393	0.97	-	0	ID=g19277.t2.CDS6;Parent=g19277.t2;
OX101754.1_Tachina_lurida_genome_assembly,_chromosome:_3	AUGUSTUS	exon	134853265	134853393	.	-	.	ID=g19277.t2.exon6;Parent=g19277.t2;
OX101754.1_Tachina_lurida_genome_assembly,_chromosome:_3	AUGUSTUS	start_codon	134853391	134853393	.	-	0	ID=g19277.t2.start1;Parent=g19277.t2;
OX101754.1_Tachina_lurida_genome_assembly,_chromosome:_3	AUGUSTUS	gene	134862242	134863257	.	+	.	ID=g19278;
OX101754.1_Tachina_lurida_genome_assembly,_chromosome:_3	AUGUSTUS	mRNA	134862242	134863257	1	+	.	ID=g19278.t1;Parent=g19278;
OX101754.1_Tachina_lurida_genome_assembly,_chromosome:_3	AUGUSTUS	start_codon	134862242	134862244	.	+	0	ID=g19278.t1.start1;Parent=g19278.t1;
OX101754.1_Tachina_lurida_genome_assembly,_chromosome:_3	AUGUSTUS	CDS	134862242	134862269	1	+	0	ID=g19278.t1.CDS1;Parent=g19278.t1;
OX101754.1_Tachina_lurida_genome_assembly,_chromosome:_3	AUGUSTUS	exon	134862242	134862269	.	+	.	ID=g19278.t1.exon1;Parent=g19278.t1;
OX101754.1_Tachina_lurida_genome_assembly,_chromosome:_3	AUGUSTUS	intron	134862270	134862504	1	+	.	ID=g19278.t1.intron1;Parent=g19278.t1;
OX101754.1_Tachina_lurida_genome_assembly,_chromosome:_3	AUGUSTUS	CDS	134862505	134863013	1	+	2	ID=g19278.t1.CDS2;Parent=g19278.t1;
OX101754.1_Tachina_lurida_genome_assembly,_chromosome:_3	AUGUSTUS	exon	134862505	134863013	.	+	.	ID=g19278.t1.exon2;Parent=g19278.t1;
OX101754.1_Tachina_lurida_genome_assembly,_chromosome:_3	AUGUSTUS	intron	134863014	134863077	1	+	.	ID=g19278.t1.intron2;Parent=g19278.t1;
OX101754.1_Tachina_lurida_genome_assembly,_chromosome:_3	AUGUSTUS	CDS	134863078	134863257	1	+	0	ID=g19278.t1.CDS3;Parent=g19278.t1;
OX101754.1_Tachina_lurida_genome_assembly,_chromosome:_3	AUGUSTUS	exon	134863078	134863257	.	+	.	ID=g19278.t1.exon3;Parent=g19278.t1;
OX101754.1_Tachina_lurida_genome_assembly,_chromosome:_3	AUGUSTUS	stop_codon	134863255	134863257	.	+	0	ID=g19278.t1.stop1;Parent=g19278.t1;
OX101754.1_Tachina_lurida_genome_assembly,_chromosome:_3	AUGUSTUS	gene	134882366	134886207	.	+	.	ID=g19279;
OX101754.1_Tachina_lurida_genome_assembly,_chromosome:_3	AUGUSTUS	mRNA	134882366	134886207	1	+	.	ID=g19279.t1;Parent=g19279;
OX101754.1_Tachina_lurida_genome_assembly,_chromosome:_3	AUGUSTUS	start_codon	134882366	134882368	.	+	0	ID=g19279.t1.start1;Parent=g19279.t1;
OX101754.1_Tachina_lurida_genome_assembly,_chromosome:_3	AUGUSTUS	CDS	134882366	134882440	1	+	0	ID=g19279.t1.CDS1;Parent=g19279.t1;
OX101754.1_Tachina_lurida_genome_assembly,_chromosome:_3	AUGUSTUS	exon	134882366	134882440	.	+	.	ID=g19279.t1.exon1;Parent=g19279.t1;
OX101754.1_Tachina_lurida_genome_assembly,_chromosome:_3	AUGUSTUS	intron	134882441	134884219	1	+	.	ID=g19279.t1.intron1;Parent=g19279.t1;
OX101754.1_Tachina_lurida_genome_assembly,_chromosome:_3	AUGUSTUS	CDS	134884220	134884342	1	+	0	ID=g19279.t1.CDS2;Parent=g19279.t1;
OX101754.1_Tachina_lurida_genome_assembly,_chromosome:_3	AUGUSTUS	exon	134884220	134884342	.	+	.	ID=g19279.t1.exon2;Parent=g19279.t1;
OX101754.1_Tachina_lurida_genome_assembly,_chromosome:_3	AUGUSTUS	intron	134884343	134884438	1	+	.	ID=g19279.t1.intron2;Parent=g19279.t1;
OX101754.1_Tachina_lurida_genome_assembly,_chromosome:_3	AUGUSTUS	CDS	134884439	134884583	1	+	0	ID=g19279.t1.CDS3;Parent=g19279.t1;
OX101754.1_Tachina_lurida_genome_assembly,_chromosome:_3	AUGUSTUS	exon	134884439	134884583	.	+	.	ID=g19279.t1.exon3;Parent=g19279.t1;
OX101754.1_Tachina_lurida_genome_assembly,_chromosome:_3	AUGUSTUS	intron	134884584	134885926	1	+	.	ID=g19279.t1.intron3;Parent=g19279.t1;
OX101754.1_Tachina_lurida_genome_assembly,_chromosome:_3	AUGUSTUS	CDS	134885927	134886207	1	+	2	ID=g19279.t1.CDS4;Parent=g19279.t1;
OX101754.1_Tachina_lurida_genome_assembly,_chromosome:_3	AUGUSTUS	exon	134885927	134886207	.	+	.	ID=g19279.t1.exon4;Parent=g19279.t1;
OX101754.1_Tachina_lurida_genome_assembly,_chromosome:_3	AUGUSTUS	stop_codon	134886205	134886207	.	+	0	ID=g19279.t1.stop1;Parent=g19279.t1;
OX101754.1_Tachina_lurida_genome_assembly,_chromosome:_3	AUGUSTUS	gene	134886296	134887108	.	-	.	ID=g19280;
OX101754.1_Tachina_lurida_genome_assembly,_chromosome:_3	AUGUSTUS	mRNA	134886296	134887108	1	-	.	ID=g19280.t1;Parent=g19280;
OX101754.1_Tachina_lurida_genome_assembly,_chromosome:_3	AUGUSTUS	stop_codon	134886296	134886298	.	-	0	ID=g19280.t1.stop1;Parent=g19280.t1;
OX101754.1_Tachina_lurida_genome_assembly,_chromosome:_3	AUGUSTUS	CDS	134886296	134887108	1	-	0	ID=g19280.t1.CDS1;Parent=g19280.t1;
OX101754.1_Tachina_lurida_genome_assembly,_chromosome:_3	AUGUSTUS	exon	134886296	134887108	.	-	.	ID=g19280.t1.exon1;Parent=g19280.t1;
OX101754.1_Tachina_lurida_genome_assembly,_chromosome:_3	AUGUSTUS	start_codon	134887106	134887108	.	-	0	ID=g19280.t1.start1;Parent=g19280.t1;
OX101754.1_Tachina_lurida_genome_assembly,_chromosome:_3	AUGUSTUS	gene	134888265	134888696	.	+	.	ID=g19281;
OX101754.1_Tachina_lurida_genome_assembly,_chromosome:_3	AUGUSTUS	mRNA	134888265	134888696	1	+	.	ID=g19281.t1;Parent=g19281;
OX101754.1_Tachina_lurida_genome_assembly,_chromosome:_3	AUGUSTUS	start_codon	134888265	134888267	.	+	0	ID=g19281.t1.start1;Parent=g19281.t1;
OX101754.1_Tachina_lurida_genome_assembly,_chromosome:_3	AUGUSTUS	CDS	134888265	134888696	1	+	0	ID=g19281.t1.CDS1;Parent=g19281.t1;
OX101754.1_Tachina_lurida_genome_assembly,_chromosome:_3	AUGUSTUS	exon	134888265	134888696	.	+	.	ID=g19281.t1.exon1;Parent=g19281.t1;
OX101754.1_Tachina_lurida_genome_assembly,_chromosome:_3	AUGUSTUS	stop_codon	134888694	134888696	.	+	0	ID=g19281.t1.stop1;Parent=g19281.t1;
OX101754.1_Tachina_lurida_genome_assembly,_chromosome:_3	GeneMark.hmm3	mRNA	134888316	134888696	.	+	.	ID=g19281.t2;Parent=g19281;
OX101754.1_Tachina_lurida_genome_assembly,_chromosome:_3	GeneMark.hmm3	CDS	134888316	134888696	.	+	0	ID=g19281.t2.CDS1;Parent=g19281.t2;
OX101754.1_Tachina_lurida_genome_assembly,_chromosome:_3	GeneMark.hmm3	exon	134888316	134888696	.	+	0	ID=g19281.t2.exon1;Parent=g19281.t2;
OX101754.1_Tachina_lurida_genome_assembly,_chromosome:_3	AUGUSTUS	gene	134892400	134893488	.	-	.	ID=g19282;
OX101754.1_Tachina_lurida_genome_assembly,_chromosome:_3	AUGUSTUS	mRNA	134892400	134893488	1	-	.	ID=g19282.t1;Parent=g19282;
OX101754.1_Tachina_lurida_genome_assembly,_chromosome:_3	AUGUSTUS	stop_codon	134892400	134892402	.	-	0	ID=g19282.t1.stop1;Parent=g19282.t1;
OX101754.1_Tachina_lurida_genome_assembly,_chromosome:_3	AUGUSTUS	CDS	134892400	134893488	1	-	0	ID=g19282.t1.CDS1;Parent=g19282.t1;
OX101754.1_Tachina_lurida_genome_assembly,_chromosome:_3	AUGUSTUS	exon	134892400	134893488	.	-	.	ID=g19282.t1.exon1;Parent=g19282.t1;
OX101754.1_Tachina_lurida_genome_assembly,_chromosome:_3	AUGUSTUS	start_codon	134893486	134893488	.	-	0	ID=g19282.t1.start1;Parent=g19282.t1;
OX101754.1_Tachina_lurida_genome_assembly,_chromosome:_3	AUGUSTUS	gene	134895545	134897692	.	-	.	ID=g19283;
OX101754.1_Tachina_lurida_genome_assembly,_chromosome:_3	AUGUSTUS	mRNA	134895545	134897692	1	-	.	ID=g19283.t1;Parent=g19283;
OX101754.1_Tachina_lurida_genome_assembly,_chromosome:_3	AUGUSTUS	stop_codon	134895545	134895547	.	-	0	ID=g19283.t1.stop1;Parent=g19283.t1;
OX101754.1_Tachina_lurida_genome_assembly,_chromosome:_3	AUGUSTUS	CDS	134895545	134897692	1	-	0	ID=g19283.t1.CDS1;Parent=g19283.t1;
OX101754.1_Tachina_lurida_genome_assembly,_chromosome:_3	AUGUSTUS	exon	134895545	134897692	.	-	.	ID=g19283.t1.exon1;Parent=g19283.t1;
OX101754.1_Tachina_lurida_genome_assembly,_chromosome:_3	AUGUSTUS	start_codon	134897690	134897692	.	-	0	ID=g19283.t1.start1;Parent=g19283.t1;
OX101754.1_Tachina_lurida_genome_assembly,_chromosome:_3	AUGUSTUS	gene	134908074	134928409	.	+	.	ID=g19284;
OX101754.1_Tachina_lurida_genome_assembly,_chromosome:_3	AUGUSTUS	mRNA	134908074	134928409	0.71	+	.	ID=g19284.t1;Parent=g19284;
OX101754.1_Tachina_lurida_genome_assembly,_chromosome:_3	AUGUSTUS	start_codon	134908074	134908076	.	+	0	ID=g19284.t1.start1;Parent=g19284.t1;
OX101754.1_Tachina_lurida_genome_assembly,_chromosome:_3	AUGUSTUS	CDS	134908074	134908118	0.71	+	0	ID=g19284.t1.CDS1;Parent=g19284.t1;
OX101754.1_Tachina_lurida_genome_assembly,_chromosome:_3	AUGUSTUS	exon	134908074	134908118	.	+	.	ID=g19284.t1.exon1;Parent=g19284.t1;
OX101754.1_Tachina_lurida_genome_assembly,_chromosome:_3	AUGUSTUS	intron	134908119	134916119	0.71	+	.	ID=g19284.t1.intron1;Parent=g19284.t1;
OX101754.1_Tachina_lurida_genome_assembly,_chromosome:_3	AUGUSTUS	CDS	134916120	134916298	1	+	0	ID=g19284.t1.CDS2;Parent=g19284.t1;
OX101754.1_Tachina_lurida_genome_assembly,_chromosome:_3	AUGUSTUS	exon	134916120	134916298	.	+	.	ID=g19284.t1.exon2;Parent=g19284.t1;
OX101754.1_Tachina_lurida_genome_assembly,_chromosome:_3	AUGUSTUS	intron	134916299	134916371	1	+	.	ID=g19284.t1.intron2;Parent=g19284.t1;
OX101754.1_Tachina_lurida_genome_assembly,_chromosome:_3	AUGUSTUS	CDS	134916372	134916565	1	+	1	ID=g19284.t1.CDS3;Parent=g19284.t1;
OX101754.1_Tachina_lurida_genome_assembly,_chromosome:_3	AUGUSTUS	exon	134916372	134916565	.	+	.	ID=g19284.t1.exon3;Parent=g19284.t1;
OX101754.1_Tachina_lurida_genome_assembly,_chromosome:_3	AUGUSTUS	intron	134916566	134918174	1	+	.	ID=g19284.t1.intron3;Parent=g19284.t1;
OX101754.1_Tachina_lurida_genome_assembly,_chromosome:_3	AUGUSTUS	CDS	134918175	134918484	1	+	2	ID=g19284.t1.CDS4;Parent=g19284.t1;
OX101754.1_Tachina_lurida_genome_assembly,_chromosome:_3	AUGUSTUS	exon	134918175	134918484	.	+	.	ID=g19284.t1.exon4;Parent=g19284.t1;
OX101754.1_Tachina_lurida_genome_assembly,_chromosome:_3	AUGUSTUS	intron	134918485	134922029	1	+	.	ID=g19284.t1.intron4;Parent=g19284.t1;
OX101754.1_Tachina_lurida_genome_assembly,_chromosome:_3	AUGUSTUS	CDS	134922030	134922664	1	+	1	ID=g19284.t1.CDS5;Parent=g19284.t1;
OX101754.1_Tachina_lurida_genome_assembly,_chromosome:_3	AUGUSTUS	exon	134922030	134922664	.	+	.	ID=g19284.t1.exon5;Parent=g19284.t1;
OX101754.1_Tachina_lurida_genome_assembly,_chromosome:_3	AUGUSTUS	intron	134922665	134922740	1	+	.	ID=g19284.t1.intron5;Parent=g19284.t1;
OX101754.1_Tachina_lurida_genome_assembly,_chromosome:_3	AUGUSTUS	CDS	134922741	134922825	1	+	2	ID=g19284.t1.CDS6;Parent=g19284.t1;
OX101754.1_Tachina_lurida_genome_assembly,_chromosome:_3	AUGUSTUS	exon	134922741	134922825	.	+	.	ID=g19284.t1.exon6;Parent=g19284.t1;
OX101754.1_Tachina_lurida_genome_assembly,_chromosome:_3	AUGUSTUS	intron	134922826	134928162	1	+	.	ID=g19284.t1.intron6;Parent=g19284.t1;
OX101754.1_Tachina_lurida_genome_assembly,_chromosome:_3	AUGUSTUS	CDS	134928163	134928409	1	+	1	ID=g19284.t1.CDS7;Parent=g19284.t1;
OX101754.1_Tachina_lurida_genome_assembly,_chromosome:_3	AUGUSTUS	exon	134928163	134928409	.	+	.	ID=g19284.t1.exon7;Parent=g19284.t1;
OX101754.1_Tachina_lurida_genome_assembly,_chromosome:_3	AUGUSTUS	stop_codon	134928407	134928409	.	+	0	ID=g19284.t1.stop1;Parent=g19284.t1;
OX101754.1_Tachina_lurida_genome_assembly,_chromosome:_3	AUGUSTUS	gene	134932672	134950895	.	-	.	ID=g19285;
OX101754.1_Tachina_lurida_genome_assembly,_chromosome:_3	AUGUSTUS	mRNA	134932672	134950895	0.96	-	.	ID=g19285.t1;Parent=g19285;
OX101754.1_Tachina_lurida_genome_assembly,_chromosome:_3	AUGUSTUS	stop_codon	134932672	134932674	.	-	0	ID=g19285.t1.stop1;Parent=g19285.t1;
OX101754.1_Tachina_lurida_genome_assembly,_chromosome:_3	AUGUSTUS	CDS	134932672	134932703	0.96	-	2	ID=g19285.t1.CDS1;Parent=g19285.t1;
OX101754.1_Tachina_lurida_genome_assembly,_chromosome:_3	AUGUSTUS	exon	134932672	134932703	.	-	.	ID=g19285.t1.exon1;Parent=g19285.t1;
OX101754.1_Tachina_lurida_genome_assembly,_chromosome:_3	AUGUSTUS	intron	134932704	134932792	0.96	-	.	ID=g19285.t1.intron1;Parent=g19285.t1;
OX101754.1_Tachina_lurida_genome_assembly,_chromosome:_3	AUGUSTUS	CDS	134932793	134934340	0.97	-	2	ID=g19285.t1.CDS2;Parent=g19285.t1;
OX101754.1_Tachina_lurida_genome_assembly,_chromosome:_3	AUGUSTUS	exon	134932793	134934340	.	-	.	ID=g19285.t1.exon2;Parent=g19285.t1;
OX101754.1_Tachina_lurida_genome_assembly,_chromosome:_3	AUGUSTUS	intron	134934341	134935822	1	-	.	ID=g19285.t1.intron2;Parent=g19285.t1;
OX101754.1_Tachina_lurida_genome_assembly,_chromosome:_3	AUGUSTUS	CDS	134935823	134936041	1	-	2	ID=g19285.t1.CDS3;Parent=g19285.t1;
OX101754.1_Tachina_lurida_genome_assembly,_chromosome:_3	AUGUSTUS	exon	134935823	134936041	.	-	.	ID=g19285.t1.exon3;Parent=g19285.t1;
OX101754.1_Tachina_lurida_genome_assembly,_chromosome:_3	AUGUSTUS	intron	134936042	134936105	1	-	.	ID=g19285.t1.intron3;Parent=g19285.t1;
OX101754.1_Tachina_lurida_genome_assembly,_chromosome:_3	AUGUSTUS	CDS	134936106	134936270	1	-	2	ID=g19285.t1.CDS4;Parent=g19285.t1;
OX101754.1_Tachina_lurida_genome_assembly,_chromosome:_3	AUGUSTUS	exon	134936106	134936270	.	-	.	ID=g19285.t1.exon4;Parent=g19285.t1;
OX101754.1_Tachina_lurida_genome_assembly,_chromosome:_3	AUGUSTUS	intron	134936271	134937519	1	-	.	ID=g19285.t1.intron4;Parent=g19285.t1;
OX101754.1_Tachina_lurida_genome_assembly,_chromosome:_3	AUGUSTUS	CDS	134937520	134937899	1	-	1	ID=g19285.t1.CDS5;Parent=g19285.t1;
OX101754.1_Tachina_lurida_genome_assembly,_chromosome:_3	AUGUSTUS	exon	134937520	134937899	.	-	.	ID=g19285.t1.exon5;Parent=g19285.t1;
OX101754.1_Tachina_lurida_genome_assembly,_chromosome:_3	AUGUSTUS	intron	134937900	134937981	1	-	.	ID=g19285.t1.intron5;Parent=g19285.t1;
OX101754.1_Tachina_lurida_genome_assembly,_chromosome:_3	AUGUSTUS	CDS	134937982	134938231	1	-	2	ID=g19285.t1.CDS6;Parent=g19285.t1;
OX101754.1_Tachina_lurida_genome_assembly,_chromosome:_3	AUGUSTUS	exon	134937982	134938231	.	-	.	ID=g19285.t1.exon6;Parent=g19285.t1;
OX101754.1_Tachina_lurida_genome_assembly,_chromosome:_3	AUGUSTUS	intron	134938232	134942290	1	-	.	ID=g19285.t1.intron6;Parent=g19285.t1;
OX101754.1_Tachina_lurida_genome_assembly,_chromosome:_3	AUGUSTUS	CDS	134942291	134942391	1	-	1	ID=g19285.t1.CDS7;Parent=g19285.t1;
OX101754.1_Tachina_lurida_genome_assembly,_chromosome:_3	AUGUSTUS	exon	134942291	134942391	.	-	.	ID=g19285.t1.exon7;Parent=g19285.t1;
OX101754.1_Tachina_lurida_genome_assembly,_chromosome:_3	AUGUSTUS	intron	134942392	134942487	1	-	.	ID=g19285.t1.intron7;Parent=g19285.t1;
OX101754.1_Tachina_lurida_genome_assembly,_chromosome:_3	AUGUSTUS	CDS	134942488	134942679	1	-	1	ID=g19285.t1.CDS8;Parent=g19285.t1;
OX101754.1_Tachina_lurida_genome_assembly,_chromosome:_3	AUGUSTUS	exon	134942488	134942679	.	-	.	ID=g19285.t1.exon8;Parent=g19285.t1;
OX101754.1_Tachina_lurida_genome_assembly,_chromosome:_3	AUGUSTUS	intron	134942680	134942753	1	-	.	ID=g19285.t1.intron8;Parent=g19285.t1;
OX101754.1_Tachina_lurida_genome_assembly,_chromosome:_3	AUGUSTUS	CDS	134942754	134943616	1	-	0	ID=g19285.t1.CDS9;Parent=g19285.t1;
OX101754.1_Tachina_lurida_genome_assembly,_chromosome:_3	AUGUSTUS	exon	134942754	134943616	.	-	.	ID=g19285.t1.exon9;Parent=g19285.t1;
OX101754.1_Tachina_lurida_genome_assembly,_chromosome:_3	AUGUSTUS	intron	134943617	134943799	1	-	.	ID=g19285.t1.intron9;Parent=g19285.t1;
OX101754.1_Tachina_lurida_genome_assembly,_chromosome:_3	AUGUSTUS	CDS	134943800	134943947	1	-	1	ID=g19285.t1.CDS10;Parent=g19285.t1;
OX101754.1_Tachina_lurida_genome_assembly,_chromosome:_3	AUGUSTUS	exon	134943800	134943947	.	-	.	ID=g19285.t1.exon10;Parent=g19285.t1;
OX101754.1_Tachina_lurida_genome_assembly,_chromosome:_3	AUGUSTUS	intron	134943948	134950824	1	-	.	ID=g19285.t1.intron10;Parent=g19285.t1;
OX101754.1_Tachina_lurida_genome_assembly,_chromosome:_3	AUGUSTUS	CDS	134950825	134950895	1	-	0	ID=g19285.t1.CDS11;Parent=g19285.t1;
OX101754.1_Tachina_lurida_genome_assembly,_chromosome:_3	AUGUSTUS	exon	134950825	134950895	.	-	.	ID=g19285.t1.exon11;Parent=g19285.t1;
OX101754.1_Tachina_lurida_genome_assembly,_chromosome:_3	AUGUSTUS	start_codon	134950893	134950895	.	-	0	ID=g19285.t1.start1;Parent=g19285.t1;
OX101754.1_Tachina_lurida_genome_assembly,_chromosome:_3	AUGUSTUS	gene	134969124	134978787	.	-	.	ID=g19286;
OX101754.1_Tachina_lurida_genome_assembly,_chromosome:_3	AUGUSTUS	mRNA	134969124	134978787	0.62	-	.	ID=g19286.t1;Parent=g19286;
OX101754.1_Tachina_lurida_genome_assembly,_chromosome:_3	AUGUSTUS	stop_codon	134969124	134969126	.	-	0	ID=g19286.t1.stop1;Parent=g19286.t1;
OX101754.1_Tachina_lurida_genome_assembly,_chromosome:_3	AUGUSTUS	CDS	134969124	134971240	1	-	2	ID=g19286.t1.CDS1;Parent=g19286.t1;
OX101754.1_Tachina_lurida_genome_assembly,_chromosome:_3	AUGUSTUS	exon	134969124	134971240	.	-	.	ID=g19286.t1.exon1;Parent=g19286.t1;
OX101754.1_Tachina_lurida_genome_assembly,_chromosome:_3	AUGUSTUS	intron	134971241	134971299	1	-	.	ID=g19286.t1.intron1;Parent=g19286.t1;
OX101754.1_Tachina_lurida_genome_assembly,_chromosome:_3	AUGUSTUS	CDS	134971300	134971494	1	-	2	ID=g19286.t1.CDS2;Parent=g19286.t1;
OX101754.1_Tachina_lurida_genome_assembly,_chromosome:_3	AUGUSTUS	exon	134971300	134971494	.	-	.	ID=g19286.t1.exon2;Parent=g19286.t1;
OX101754.1_Tachina_lurida_genome_assembly,_chromosome:_3	AUGUSTUS	intron	134971495	134971562	1	-	.	ID=g19286.t1.intron2;Parent=g19286.t1;
OX101754.1_Tachina_lurida_genome_assembly,_chromosome:_3	AUGUSTUS	CDS	134971563	134971696	1	-	1	ID=g19286.t1.CDS3;Parent=g19286.t1;
OX101754.1_Tachina_lurida_genome_assembly,_chromosome:_3	AUGUSTUS	exon	134971563	134971696	.	-	.	ID=g19286.t1.exon3;Parent=g19286.t1;
OX101754.1_Tachina_lurida_genome_assembly,_chromosome:_3	AUGUSTUS	intron	134971697	134971769	1	-	.	ID=g19286.t1.intron3;Parent=g19286.t1;
OX101754.1_Tachina_lurida_genome_assembly,_chromosome:_3	AUGUSTUS	CDS	134971770	134971965	1	-	2	ID=g19286.t1.CDS4;Parent=g19286.t1;
OX101754.1_Tachina_lurida_genome_assembly,_chromosome:_3	AUGUSTUS	exon	134971770	134971965	.	-	.	ID=g19286.t1.exon4;Parent=g19286.t1;
OX101754.1_Tachina_lurida_genome_assembly,_chromosome:_3	AUGUSTUS	intron	134971966	134972030	1	-	.	ID=g19286.t1.intron4;Parent=g19286.t1;
OX101754.1_Tachina_lurida_genome_assembly,_chromosome:_3	AUGUSTUS	CDS	134972031	134972354	1	-	2	ID=g19286.t1.CDS5;Parent=g19286.t1;
OX101754.1_Tachina_lurida_genome_assembly,_chromosome:_3	AUGUSTUS	exon	134972031	134972354	.	-	.	ID=g19286.t1.exon5;Parent=g19286.t1;
OX101754.1_Tachina_lurida_genome_assembly,_chromosome:_3	AUGUSTUS	intron	134972355	134972418	1	-	.	ID=g19286.t1.intron5;Parent=g19286.t1;
OX101754.1_Tachina_lurida_genome_assembly,_chromosome:_3	AUGUSTUS	CDS	134972419	134972798	1	-	1	ID=g19286.t1.CDS6;Parent=g19286.t1;
OX101754.1_Tachina_lurida_genome_assembly,_chromosome:_3	AUGUSTUS	exon	134972419	134972798	.	-	.	ID=g19286.t1.exon6;Parent=g19286.t1;
OX101754.1_Tachina_lurida_genome_assembly,_chromosome:_3	AUGUSTUS	intron	134972799	134972863	1	-	.	ID=g19286.t1.intron6;Parent=g19286.t1;
OX101754.1_Tachina_lurida_genome_assembly,_chromosome:_3	AUGUSTUS	CDS	134972864	134973113	1	-	2	ID=g19286.t1.CDS7;Parent=g19286.t1;
OX101754.1_Tachina_lurida_genome_assembly,_chromosome:_3	AUGUSTUS	exon	134972864	134973113	.	-	.	ID=g19286.t1.exon7;Parent=g19286.t1;
OX101754.1_Tachina_lurida_genome_assembly,_chromosome:_3	AUGUSTUS	intron	134973114	134973185	1	-	.	ID=g19286.t1.intron7;Parent=g19286.t1;
OX101754.1_Tachina_lurida_genome_assembly,_chromosome:_3	AUGUSTUS	CDS	134973186	134973286	1	-	1	ID=g19286.t1.CDS8;Parent=g19286.t1;
OX101754.1_Tachina_lurida_genome_assembly,_chromosome:_3	AUGUSTUS	exon	134973186	134973286	.	-	.	ID=g19286.t1.exon8;Parent=g19286.t1;
OX101754.1_Tachina_lurida_genome_assembly,_chromosome:_3	AUGUSTUS	intron	134973287	134976754	1	-	.	ID=g19286.t1.intron8;Parent=g19286.t1;
OX101754.1_Tachina_lurida_genome_assembly,_chromosome:_3	AUGUSTUS	CDS	134976755	134976949	1	-	1	ID=g19286.t1.CDS9;Parent=g19286.t1;
OX101754.1_Tachina_lurida_genome_assembly,_chromosome:_3	AUGUSTUS	exon	134976755	134976949	.	-	.	ID=g19286.t1.exon9;Parent=g19286.t1;
OX101754.1_Tachina_lurida_genome_assembly,_chromosome:_3	AUGUSTUS	intron	134976950	134977051	1	-	.	ID=g19286.t1.intron9;Parent=g19286.t1;
OX101754.1_Tachina_lurida_genome_assembly,_chromosome:_3	AUGUSTUS	CDS	134977052	134977881	1	-	0	ID=g19286.t1.CDS10;Parent=g19286.t1;
OX101754.1_Tachina_lurida_genome_assembly,_chromosome:_3	AUGUSTUS	exon	134977052	134977881	.	-	.	ID=g19286.t1.exon10;Parent=g19286.t1;
OX101754.1_Tachina_lurida_genome_assembly,_chromosome:_3	AUGUSTUS	intron	134977882	134978703	0.63	-	.	ID=g19286.t1.intron10;Parent=g19286.t1;
OX101754.1_Tachina_lurida_genome_assembly,_chromosome:_3	AUGUSTUS	CDS	134978704	134978787	0.62	-	0	ID=g19286.t1.CDS11;Parent=g19286.t1;
OX101754.1_Tachina_lurida_genome_assembly,_chromosome:_3	AUGUSTUS	exon	134978704	134978787	.	-	.	ID=g19286.t1.exon11;Parent=g19286.t1;
OX101754.1_Tachina_lurida_genome_assembly,_chromosome:_3	AUGUSTUS	start_codon	134978785	134978787	.	-	0	ID=g19286.t1.start1;Parent=g19286.t1;
OX101754.1_Tachina_lurida_genome_assembly,_chromosome:_3	AUGUSTUS	gene	135027076	135031523	.	-	.	ID=g19287;
OX101754.1_Tachina_lurida_genome_assembly,_chromosome:_3	AUGUSTUS	mRNA	135027076	135031523	1	-	.	ID=g19287.t1;Parent=g19287;
OX101754.1_Tachina_lurida_genome_assembly,_chromosome:_3	AUGUSTUS	stop_codon	135027076	135027078	.	-	0	ID=g19287.t1.stop1;Parent=g19287.t1;
OX101754.1_Tachina_lurida_genome_assembly,_chromosome:_3	AUGUSTUS	CDS	135027076	135027140	1	-	2	ID=g19287.t1.CDS1;Parent=g19287.t1;
OX101754.1_Tachina_lurida_genome_assembly,_chromosome:_3	AUGUSTUS	exon	135027076	135027140	.	-	.	ID=g19287.t1.exon1;Parent=g19287.t1;
OX101754.1_Tachina_lurida_genome_assembly,_chromosome:_3	AUGUSTUS	intron	135027141	135027391	1	-	.	ID=g19287.t1.intron1;Parent=g19287.t1;
OX101754.1_Tachina_lurida_genome_assembly,_chromosome:_3	AUGUSTUS	CDS	135027392	135027551	1	-	0	ID=g19287.t1.CDS2;Parent=g19287.t1;
OX101754.1_Tachina_lurida_genome_assembly,_chromosome:_3	AUGUSTUS	exon	135027392	135027551	.	-	.	ID=g19287.t1.exon2;Parent=g19287.t1;
OX101754.1_Tachina_lurida_genome_assembly,_chromosome:_3	AUGUSTUS	intron	135027552	135031340	1	-	.	ID=g19287.t1.intron2;Parent=g19287.t1;
OX101754.1_Tachina_lurida_genome_assembly,_chromosome:_3	AUGUSTUS	CDS	135031341	135031523	1	-	0	ID=g19287.t1.CDS3;Parent=g19287.t1;
OX101754.1_Tachina_lurida_genome_assembly,_chromosome:_3	AUGUSTUS	exon	135031341	135031523	.	-	.	ID=g19287.t1.exon3;Parent=g19287.t1;
OX101754.1_Tachina_lurida_genome_assembly,_chromosome:_3	AUGUSTUS	start_codon	135031521	135031523	.	-	0	ID=g19287.t1.start1;Parent=g19287.t1;
OX101754.1_Tachina_lurida_genome_assembly,_chromosome:_3	AUGUSTUS	gene	135168899	135172915	.	+	.	ID=g19288;
OX101754.1_Tachina_lurida_genome_assembly,_chromosome:_3	AUGUSTUS	mRNA	135168899	135172915	1	+	.	ID=g19288.t1;Parent=g19288;
OX101754.1_Tachina_lurida_genome_assembly,_chromosome:_3	AUGUSTUS	start_codon	135168899	135168901	.	+	0	ID=g19288.t1.start1;Parent=g19288.t1;
OX101754.1_Tachina_lurida_genome_assembly,_chromosome:_3	AUGUSTUS	CDS	135168899	135169069	1	+	0	ID=g19288.t1.CDS1;Parent=g19288.t1;
OX101754.1_Tachina_lurida_genome_assembly,_chromosome:_3	AUGUSTUS	exon	135168899	135169069	.	+	.	ID=g19288.t1.exon1;Parent=g19288.t1;
OX101754.1_Tachina_lurida_genome_assembly,_chromosome:_3	AUGUSTUS	intron	135169070	135172326	1	+	.	ID=g19288.t1.intron1;Parent=g19288.t1;
OX101754.1_Tachina_lurida_genome_assembly,_chromosome:_3	AUGUSTUS	CDS	135172327	135172682	1	+	0	ID=g19288.t1.CDS2;Parent=g19288.t1;
OX101754.1_Tachina_lurida_genome_assembly,_chromosome:_3	AUGUSTUS	exon	135172327	135172682	.	+	.	ID=g19288.t1.exon2;Parent=g19288.t1;
OX101754.1_Tachina_lurida_genome_assembly,_chromosome:_3	AUGUSTUS	intron	135172683	135172779	1	+	.	ID=g19288.t1.intron2;Parent=g19288.t1;
OX101754.1_Tachina_lurida_genome_assembly,_chromosome:_3	AUGUSTUS	CDS	135172780	135172915	1	+	1	ID=g19288.t1.CDS3;Parent=g19288.t1;
OX101754.1_Tachina_lurida_genome_assembly,_chromosome:_3	AUGUSTUS	exon	135172780	135172915	.	+	.	ID=g19288.t1.exon3;Parent=g19288.t1;
OX101754.1_Tachina_lurida_genome_assembly,_chromosome:_3	AUGUSTUS	stop_codon	135172913	135172915	.	+	0	ID=g19288.t1.stop1;Parent=g19288.t1;
OX101754.1_Tachina_lurida_genome_assembly,_chromosome:_3	AUGUSTUS	gene	135190065	135194238	.	+	.	ID=g19289;
OX101754.1_Tachina_lurida_genome_assembly,_chromosome:_3	AUGUSTUS	mRNA	135190065	135194238	1	+	.	ID=g19289.t1;Parent=g19289;
OX101754.1_Tachina_lurida_genome_assembly,_chromosome:_3	AUGUSTUS	start_codon	135190065	135190067	.	+	0	ID=g19289.t1.start1;Parent=g19289.t1;
OX101754.1_Tachina_lurida_genome_assembly,_chromosome:_3	AUGUSTUS	CDS	135190065	135190217	1	+	0	ID=g19289.t1.CDS1;Parent=g19289.t1;
OX101754.1_Tachina_lurida_genome_assembly,_chromosome:_3	AUGUSTUS	exon	135190065	135190217	.	+	.	ID=g19289.t1.exon1;Parent=g19289.t1;
OX101754.1_Tachina_lurida_genome_assembly,_chromosome:_3	AUGUSTUS	intron	135190218	135193703	1	+	.	ID=g19289.t1.intron1;Parent=g19289.t1;
OX101754.1_Tachina_lurida_genome_assembly,_chromosome:_3	AUGUSTUS	CDS	135193704	135194038	1	+	0	ID=g19289.t1.CDS2;Parent=g19289.t1;
OX101754.1_Tachina_lurida_genome_assembly,_chromosome:_3	AUGUSTUS	exon	135193704	135194038	.	+	.	ID=g19289.t1.exon2;Parent=g19289.t1;
OX101754.1_Tachina_lurida_genome_assembly,_chromosome:_3	AUGUSTUS	intron	135194039	135194093	1	+	.	ID=g19289.t1.intron2;Parent=g19289.t1;
OX101754.1_Tachina_lurida_genome_assembly,_chromosome:_3	AUGUSTUS	CDS	135194094	135194238	1	+	1	ID=g19289.t1.CDS3;Parent=g19289.t1;
OX101754.1_Tachina_lurida_genome_assembly,_chromosome:_3	AUGUSTUS	exon	135194094	135194238	.	+	.	ID=g19289.t1.exon3;Parent=g19289.t1;
OX101754.1_Tachina_lurida_genome_assembly,_chromosome:_3	AUGUSTUS	stop_codon	135194236	135194238	.	+	0	ID=g19289.t1.stop1;Parent=g19289.t1;
OX101754.1_Tachina_lurida_genome_assembly,_chromosome:_3	AUGUSTUS	gene	135471740	135480839	.	+	.	ID=g19290;
OX101754.1_Tachina_lurida_genome_assembly,_chromosome:_3	AUGUSTUS	mRNA	135471740	135480839	1	+	.	ID=g19290.t1;Parent=g19290;
OX101754.1_Tachina_lurida_genome_assembly,_chromosome:_3	AUGUSTUS	start_codon	135471740	135471742	.	+	0	ID=g19290.t1.start1;Parent=g19290.t1;
OX101754.1_Tachina_lurida_genome_assembly,_chromosome:_3	AUGUSTUS	CDS	135471740	135472085	1	+	0	ID=g19290.t1.CDS1;Parent=g19290.t1;
OX101754.1_Tachina_lurida_genome_assembly,_chromosome:_3	AUGUSTUS	exon	135471740	135472085	.	+	.	ID=g19290.t1.exon1;Parent=g19290.t1;
OX101754.1_Tachina_lurida_genome_assembly,_chromosome:_3	AUGUSTUS	intron	135472086	135472321	1	+	.	ID=g19290.t1.intron1;Parent=g19290.t1;
OX101754.1_Tachina_lurida_genome_assembly,_chromosome:_3	AUGUSTUS	CDS	135472322	135472483	1	+	2	ID=g19290.t1.CDS2;Parent=g19290.t1;
OX101754.1_Tachina_lurida_genome_assembly,_chromosome:_3	AUGUSTUS	exon	135472322	135472483	.	+	.	ID=g19290.t1.exon2;Parent=g19290.t1;
OX101754.1_Tachina_lurida_genome_assembly,_chromosome:_3	AUGUSTUS	intron	135472484	135476468	1	+	.	ID=g19290.t1.intron2;Parent=g19290.t1;
OX101754.1_Tachina_lurida_genome_assembly,_chromosome:_3	AUGUSTUS	CDS	135476469	135476615	1	+	2	ID=g19290.t1.CDS3;Parent=g19290.t1;
OX101754.1_Tachina_lurida_genome_assembly,_chromosome:_3	AUGUSTUS	exon	135476469	135476615	.	+	.	ID=g19290.t1.exon3;Parent=g19290.t1;
OX101754.1_Tachina_lurida_genome_assembly,_chromosome:_3	AUGUSTUS	intron	135476616	135480717	1	+	.	ID=g19290.t1.intron3;Parent=g19290.t1;
OX101754.1_Tachina_lurida_genome_assembly,_chromosome:_3	AUGUSTUS	CDS	135480718	135480839	1	+	2	ID=g19290.t1.CDS4;Parent=g19290.t1;
OX101754.1_Tachina_lurida_genome_assembly,_chromosome:_3	AUGUSTUS	exon	135480718	135480839	.	+	.	ID=g19290.t1.exon4;Parent=g19290.t1;
OX101754.1_Tachina_lurida_genome_assembly,_chromosome:_3	AUGUSTUS	stop_codon	135480837	135480839	.	+	0	ID=g19290.t1.stop1;Parent=g19290.t1;
OX101754.1_Tachina_lurida_genome_assembly,_chromosome:_3	AUGUSTUS	gene	135509220	135510691	.	+	.	ID=g19291;
OX101754.1_Tachina_lurida_genome_assembly,_chromosome:_3	AUGUSTUS	mRNA	135509220	135510691	0.68	+	.	ID=g19291.t1;Parent=g19291;
OX101754.1_Tachina_lurida_genome_assembly,_chromosome:_3	AUGUSTUS	start_codon	135509220	135509222	.	+	0	ID=g19291.t1.start1;Parent=g19291.t1;
OX101754.1_Tachina_lurida_genome_assembly,_chromosome:_3	AUGUSTUS	CDS	135509220	135509287	0.68	+	0	ID=g19291.t1.CDS1;Parent=g19291.t1;
OX101754.1_Tachina_lurida_genome_assembly,_chromosome:_3	AUGUSTUS	exon	135509220	135509287	.	+	.	ID=g19291.t1.exon1;Parent=g19291.t1;
OX101754.1_Tachina_lurida_genome_assembly,_chromosome:_3	AUGUSTUS	intron	135509288	135509854	0.68	+	.	ID=g19291.t1.intron1;Parent=g19291.t1;
OX101754.1_Tachina_lurida_genome_assembly,_chromosome:_3	AUGUSTUS	CDS	135509855	135510303	1	+	1	ID=g19291.t1.CDS2;Parent=g19291.t1;
OX101754.1_Tachina_lurida_genome_assembly,_chromosome:_3	AUGUSTUS	exon	135509855	135510303	.	+	.	ID=g19291.t1.exon2;Parent=g19291.t1;
OX101754.1_Tachina_lurida_genome_assembly,_chromosome:_3	AUGUSTUS	intron	135510304	135510542	1	+	.	ID=g19291.t1.intron2;Parent=g19291.t1;
OX101754.1_Tachina_lurida_genome_assembly,_chromosome:_3	AUGUSTUS	CDS	135510543	135510691	1	+	2	ID=g19291.t1.CDS3;Parent=g19291.t1;
OX101754.1_Tachina_lurida_genome_assembly,_chromosome:_3	AUGUSTUS	exon	135510543	135510691	.	+	.	ID=g19291.t1.exon3;Parent=g19291.t1;
OX101754.1_Tachina_lurida_genome_assembly,_chromosome:_3	AUGUSTUS	stop_codon	135510689	135510691	.	+	0	ID=g19291.t1.stop1;Parent=g19291.t1;
OX101754.1_Tachina_lurida_genome_assembly,_chromosome:_3	GeneMark.hmm3	mRNA	135509883	135510691	.	+	.	ID=g19291.t2;Parent=g19291;
OX101754.1_Tachina_lurida_genome_assembly,_chromosome:_3	GeneMark.hmm3	start_codon	135509883	135509885	.	+	0	ID=g19291.t2.start1;Parent=g19291.t2;
OX101754.1_Tachina_lurida_genome_assembly,_chromosome:_3	GeneMark.hmm3	CDS	135509883	135510303	.	+	0	ID=g19291.t2.CDS1;Parent=g19291.t2;
OX101754.1_Tachina_lurida_genome_assembly,_chromosome:_3	GeneMark.hmm3	exon	135509883	135510303	0	+	.	ID=g19291.t2.exon1;Parent=g19291.t2;
OX101754.1_Tachina_lurida_genome_assembly,_chromosome:_3	GeneMark.hmm3	intron	135510304	135510542	.	+	2	ID=g19291.t2.intron1;Parent=g19291.t2;
OX101754.1_Tachina_lurida_genome_assembly,_chromosome:_3	GeneMark.hmm3	CDS	135510543	135510691	.	+	2	ID=g19291.t2.CDS2;Parent=g19291.t2;
OX101754.1_Tachina_lurida_genome_assembly,_chromosome:_3	GeneMark.hmm3	exon	135510543	135510691	0	+	.	ID=g19291.t2.exon2;Parent=g19291.t2;
OX101754.1_Tachina_lurida_genome_assembly,_chromosome:_3	GeneMark.hmm3	stop_codon	135510689	135510691	.	+	0	ID=g19291.t2.stop1;Parent=g19291.t2;
OX101754.1_Tachina_lurida_genome_assembly,_chromosome:_3	AUGUSTUS	gene	135523877	135537850	.	+	.	ID=g19292;
OX101754.1_Tachina_lurida_genome_assembly,_chromosome:_3	AUGUSTUS	mRNA	135523877	135537850	1	+	.	ID=g19292.t1;Parent=g19292;
OX101754.1_Tachina_lurida_genome_assembly,_chromosome:_3	AUGUSTUS	start_codon	135523877	135523879	.	+	0	ID=g19292.t1.start1;Parent=g19292.t1;
OX101754.1_Tachina_lurida_genome_assembly,_chromosome:_3	AUGUSTUS	CDS	135523877	135524024	1	+	0	ID=g19292.t1.CDS1;Parent=g19292.t1;
OX101754.1_Tachina_lurida_genome_assembly,_chromosome:_3	AUGUSTUS	exon	135523877	135524024	.	+	.	ID=g19292.t1.exon1;Parent=g19292.t1;
OX101754.1_Tachina_lurida_genome_assembly,_chromosome:_3	AUGUSTUS	intron	135524025	135534768	1	+	.	ID=g19292.t1.intron1;Parent=g19292.t1;
OX101754.1_Tachina_lurida_genome_assembly,_chromosome:_3	AUGUSTUS	CDS	135534769	135535041	1	+	2	ID=g19292.t1.CDS2;Parent=g19292.t1;
OX101754.1_Tachina_lurida_genome_assembly,_chromosome:_3	AUGUSTUS	exon	135534769	135535041	.	+	.	ID=g19292.t1.exon2;Parent=g19292.t1;
OX101754.1_Tachina_lurida_genome_assembly,_chromosome:_3	AUGUSTUS	intron	135535042	135535541	1	+	.	ID=g19292.t1.intron2;Parent=g19292.t1;
OX101754.1_Tachina_lurida_genome_assembly,_chromosome:_3	AUGUSTUS	CDS	135535542	135535832	1	+	2	ID=g19292.t1.CDS3;Parent=g19292.t1;
OX101754.1_Tachina_lurida_genome_assembly,_chromosome:_3	AUGUSTUS	exon	135535542	135535832	.	+	.	ID=g19292.t1.exon3;Parent=g19292.t1;
OX101754.1_Tachina_lurida_genome_assembly,_chromosome:_3	AUGUSTUS	intron	135535833	135537485	1	+	.	ID=g19292.t1.intron3;Parent=g19292.t1;
OX101754.1_Tachina_lurida_genome_assembly,_chromosome:_3	AUGUSTUS	CDS	135537486	135537850	1	+	2	ID=g19292.t1.CDS4;Parent=g19292.t1;
OX101754.1_Tachina_lurida_genome_assembly,_chromosome:_3	AUGUSTUS	exon	135537486	135537850	.	+	.	ID=g19292.t1.exon4;Parent=g19292.t1;
OX101754.1_Tachina_lurida_genome_assembly,_chromosome:_3	AUGUSTUS	stop_codon	135537848	135537850	.	+	0	ID=g19292.t1.stop1;Parent=g19292.t1;
OX101754.1_Tachina_lurida_genome_assembly,_chromosome:_3	AUGUSTUS	gene	135554442	135581399	.	+	.	ID=g19293;
OX101754.1_Tachina_lurida_genome_assembly,_chromosome:_3	AUGUSTUS	mRNA	135554442	135581399	0.76	+	.	ID=g19293.t1;Parent=g19293;
OX101754.1_Tachina_lurida_genome_assembly,_chromosome:_3	AUGUSTUS	start_codon	135554442	135554444	.	+	0	ID=g19293.t1.start1;Parent=g19293.t1;
OX101754.1_Tachina_lurida_genome_assembly,_chromosome:_3	AUGUSTUS	CDS	135554442	135554580	1	+	0	ID=g19293.t1.CDS1;Parent=g19293.t1;
OX101754.1_Tachina_lurida_genome_assembly,_chromosome:_3	AUGUSTUS	exon	135554442	135554580	.	+	.	ID=g19293.t1.exon1;Parent=g19293.t1;
OX101754.1_Tachina_lurida_genome_assembly,_chromosome:_3	AUGUSTUS	intron	135554581	135556193	1	+	.	ID=g19293.t1.intron1;Parent=g19293.t1;
OX101754.1_Tachina_lurida_genome_assembly,_chromosome:_3	AUGUSTUS	CDS	135556194	135556367	1	+	2	ID=g19293.t1.CDS2;Parent=g19293.t1;
OX101754.1_Tachina_lurida_genome_assembly,_chromosome:_3	AUGUSTUS	exon	135556194	135556367	.	+	.	ID=g19293.t1.exon2;Parent=g19293.t1;
OX101754.1_Tachina_lurida_genome_assembly,_chromosome:_3	AUGUSTUS	intron	135556368	135560705	1	+	.	ID=g19293.t1.intron2;Parent=g19293.t1;
OX101754.1_Tachina_lurida_genome_assembly,_chromosome:_3	AUGUSTUS	CDS	135560706	135560856	1	+	2	ID=g19293.t1.CDS3;Parent=g19293.t1;
OX101754.1_Tachina_lurida_genome_assembly,_chromosome:_3	AUGUSTUS	exon	135560706	135560856	.	+	.	ID=g19293.t1.exon3;Parent=g19293.t1;
OX101754.1_Tachina_lurida_genome_assembly,_chromosome:_3	AUGUSTUS	intron	135560857	135564732	1	+	.	ID=g19293.t1.intron3;Parent=g19293.t1;
OX101754.1_Tachina_lurida_genome_assembly,_chromosome:_3	AUGUSTUS	CDS	135564733	135565013	1	+	1	ID=g19293.t1.CDS4;Parent=g19293.t1;
OX101754.1_Tachina_lurida_genome_assembly,_chromosome:_3	AUGUSTUS	exon	135564733	135565013	.	+	.	ID=g19293.t1.exon4;Parent=g19293.t1;
OX101754.1_Tachina_lurida_genome_assembly,_chromosome:_3	AUGUSTUS	intron	135565014	135565077	1	+	.	ID=g19293.t1.intron4;Parent=g19293.t1;
OX101754.1_Tachina_lurida_genome_assembly,_chromosome:_3	AUGUSTUS	CDS	135565078	135565566	1	+	2	ID=g19293.t1.CDS5;Parent=g19293.t1;
OX101754.1_Tachina_lurida_genome_assembly,_chromosome:_3	AUGUSTUS	exon	135565078	135565566	.	+	.	ID=g19293.t1.exon5;Parent=g19293.t1;
OX101754.1_Tachina_lurida_genome_assembly,_chromosome:_3	AUGUSTUS	intron	135565567	135565632	1	+	.	ID=g19293.t1.intron5;Parent=g19293.t1;
OX101754.1_Tachina_lurida_genome_assembly,_chromosome:_3	AUGUSTUS	CDS	135565633	135566590	0.76	+	2	ID=g19293.t1.CDS6;Parent=g19293.t1;
OX101754.1_Tachina_lurida_genome_assembly,_chromosome:_3	AUGUSTUS	exon	135565633	135566590	.	+	.	ID=g19293.t1.exon6;Parent=g19293.t1;
OX101754.1_Tachina_lurida_genome_assembly,_chromosome:_3	AUGUSTUS	intron	135566591	135566636	0.76	+	.	ID=g19293.t1.intron6;Parent=g19293.t1;
OX101754.1_Tachina_lurida_genome_assembly,_chromosome:_3	AUGUSTUS	CDS	135566637	135566950	0.76	+	1	ID=g19293.t1.CDS7;Parent=g19293.t1;
OX101754.1_Tachina_lurida_genome_assembly,_chromosome:_3	AUGUSTUS	exon	135566637	135566950	.	+	.	ID=g19293.t1.exon7;Parent=g19293.t1;
OX101754.1_Tachina_lurida_genome_assembly,_chromosome:_3	AUGUSTUS	intron	135566951	135570345	1	+	.	ID=g19293.t1.intron7;Parent=g19293.t1;
OX101754.1_Tachina_lurida_genome_assembly,_chromosome:_3	AUGUSTUS	CDS	135570346	135570633	1	+	2	ID=g19293.t1.CDS8;Parent=g19293.t1;
OX101754.1_Tachina_lurida_genome_assembly,_chromosome:_3	AUGUSTUS	exon	135570346	135570633	.	+	.	ID=g19293.t1.exon8;Parent=g19293.t1;
OX101754.1_Tachina_lurida_genome_assembly,_chromosome:_3	AUGUSTUS	intron	135570634	135573821	1	+	.	ID=g19293.t1.intron8;Parent=g19293.t1;
OX101754.1_Tachina_lurida_genome_assembly,_chromosome:_3	AUGUSTUS	CDS	135573822	135573944	1	+	2	ID=g19293.t1.CDS9;Parent=g19293.t1;
OX101754.1_Tachina_lurida_genome_assembly,_chromosome:_3	AUGUSTUS	exon	135573822	135573944	.	+	.	ID=g19293.t1.exon9;Parent=g19293.t1;
OX101754.1_Tachina_lurida_genome_assembly,_chromosome:_3	AUGUSTUS	intron	135573945	135575060	1	+	.	ID=g19293.t1.intron9;Parent=g19293.t1;
OX101754.1_Tachina_lurida_genome_assembly,_chromosome:_3	AUGUSTUS	CDS	135575061	135575320	1	+	2	ID=g19293.t1.CDS10;Parent=g19293.t1;
OX101754.1_Tachina_lurida_genome_assembly,_chromosome:_3	AUGUSTUS	exon	135575061	135575320	.	+	.	ID=g19293.t1.exon10;Parent=g19293.t1;
OX101754.1_Tachina_lurida_genome_assembly,_chromosome:_3	AUGUSTUS	intron	135575321	135576180	1	+	.	ID=g19293.t1.intron10;Parent=g19293.t1;
OX101754.1_Tachina_lurida_genome_assembly,_chromosome:_3	AUGUSTUS	CDS	135576181	135576310	1	+	0	ID=g19293.t1.CDS11;Parent=g19293.t1;
OX101754.1_Tachina_lurida_genome_assembly,_chromosome:_3	AUGUSTUS	exon	135576181	135576310	.	+	.	ID=g19293.t1.exon11;Parent=g19293.t1;
OX101754.1_Tachina_lurida_genome_assembly,_chromosome:_3	AUGUSTUS	intron	135576311	135580695	1	+	.	ID=g19293.t1.intron11;Parent=g19293.t1;
OX101754.1_Tachina_lurida_genome_assembly,_chromosome:_3	AUGUSTUS	CDS	135580696	135581399	1	+	2	ID=g19293.t1.CDS12;Parent=g19293.t1;
OX101754.1_Tachina_lurida_genome_assembly,_chromosome:_3	AUGUSTUS	exon	135580696	135581399	.	+	.	ID=g19293.t1.exon12;Parent=g19293.t1;
OX101754.1_Tachina_lurida_genome_assembly,_chromosome:_3	AUGUSTUS	stop_codon	135581397	135581399	.	+	0	ID=g19293.t1.stop1;Parent=g19293.t1;
OX101754.1_Tachina_lurida_genome_assembly,_chromosome:_3	AUGUSTUS	mRNA	135554442	135581399	0.67	+	.	ID=g19293.t2;Parent=g19293;
OX101754.1_Tachina_lurida_genome_assembly,_chromosome:_3	AUGUSTUS	start_codon	135554442	135554444	.	+	0	ID=g19293.t2.start1;Parent=g19293.t2;
OX101754.1_Tachina_lurida_genome_assembly,_chromosome:_3	AUGUSTUS	CDS	135554442	135554580	1	+	0	ID=g19293.t2.CDS1;Parent=g19293.t2;
OX101754.1_Tachina_lurida_genome_assembly,_chromosome:_3	AUGUSTUS	exon	135554442	135554580	.	+	.	ID=g19293.t2.exon1;Parent=g19293.t2;
OX101754.1_Tachina_lurida_genome_assembly,_chromosome:_3	AUGUSTUS	intron	135554581	135556193	1	+	.	ID=g19293.t2.intron1;Parent=g19293.t2;
OX101754.1_Tachina_lurida_genome_assembly,_chromosome:_3	AUGUSTUS	CDS	135556194	135556367	1	+	2	ID=g19293.t2.CDS2;Parent=g19293.t2;
OX101754.1_Tachina_lurida_genome_assembly,_chromosome:_3	AUGUSTUS	exon	135556194	135556367	.	+	.	ID=g19293.t2.exon2;Parent=g19293.t2;
OX101754.1_Tachina_lurida_genome_assembly,_chromosome:_3	AUGUSTUS	intron	135556368	135560705	1	+	.	ID=g19293.t2.intron2;Parent=g19293.t2;
OX101754.1_Tachina_lurida_genome_assembly,_chromosome:_3	AUGUSTUS	CDS	135560706	135560856	1	+	2	ID=g19293.t2.CDS3;Parent=g19293.t2;
OX101754.1_Tachina_lurida_genome_assembly,_chromosome:_3	AUGUSTUS	exon	135560706	135560856	.	+	.	ID=g19293.t2.exon3;Parent=g19293.t2;
OX101754.1_Tachina_lurida_genome_assembly,_chromosome:_3	AUGUSTUS	intron	135560857	135564732	1	+	.	ID=g19293.t2.intron3;Parent=g19293.t2;
OX101754.1_Tachina_lurida_genome_assembly,_chromosome:_3	AUGUSTUS	CDS	135564733	135565013	1	+	1	ID=g19293.t2.CDS4;Parent=g19293.t2;
OX101754.1_Tachina_lurida_genome_assembly,_chromosome:_3	AUGUSTUS	exon	135564733	135565013	.	+	.	ID=g19293.t2.exon4;Parent=g19293.t2;
OX101754.1_Tachina_lurida_genome_assembly,_chromosome:_3	AUGUSTUS	intron	135565014	135565092	0.99	+	.	ID=g19293.t2.intron4;Parent=g19293.t2;
OX101754.1_Tachina_lurida_genome_assembly,_chromosome:_3	AUGUSTUS	CDS	135565093	135565566	0.99	+	2	ID=g19293.t2.CDS5;Parent=g19293.t2;
OX101754.1_Tachina_lurida_genome_assembly,_chromosome:_3	AUGUSTUS	exon	135565093	135565566	.	+	.	ID=g19293.t2.exon5;Parent=g19293.t2;
OX101754.1_Tachina_lurida_genome_assembly,_chromosome:_3	AUGUSTUS	intron	135565567	135565632	1	+	.	ID=g19293.t2.intron5;Parent=g19293.t2;
OX101754.1_Tachina_lurida_genome_assembly,_chromosome:_3	AUGUSTUS	CDS	135565633	135566590	0.69	+	2	ID=g19293.t2.CDS6;Parent=g19293.t2;
OX101754.1_Tachina_lurida_genome_assembly,_chromosome:_3	AUGUSTUS	exon	135565633	135566590	.	+	.	ID=g19293.t2.exon6;Parent=g19293.t2;
OX101754.1_Tachina_lurida_genome_assembly,_chromosome:_3	AUGUSTUS	intron	135566591	135566636	0.68	+	.	ID=g19293.t2.intron6;Parent=g19293.t2;
OX101754.1_Tachina_lurida_genome_assembly,_chromosome:_3	AUGUSTUS	CDS	135566637	135566950	0.69	+	1	ID=g19293.t2.CDS7;Parent=g19293.t2;
OX101754.1_Tachina_lurida_genome_assembly,_chromosome:_3	AUGUSTUS	exon	135566637	135566950	.	+	.	ID=g19293.t2.exon7;Parent=g19293.t2;
OX101754.1_Tachina_lurida_genome_assembly,_chromosome:_3	AUGUSTUS	intron	135566951	135570345	1	+	.	ID=g19293.t2.intron7;Parent=g19293.t2;
OX101754.1_Tachina_lurida_genome_assembly,_chromosome:_3	AUGUSTUS	CDS	135570346	135570633	1	+	2	ID=g19293.t2.CDS8;Parent=g19293.t2;
OX101754.1_Tachina_lurida_genome_assembly,_chromosome:_3	AUGUSTUS	exon	135570346	135570633	.	+	.	ID=g19293.t2.exon8;Parent=g19293.t2;
OX101754.1_Tachina_lurida_genome_assembly,_chromosome:_3	AUGUSTUS	intron	135570634	135573821	1	+	.	ID=g19293.t2.intron8;Parent=g19293.t2;
OX101754.1_Tachina_lurida_genome_assembly,_chromosome:_3	AUGUSTUS	CDS	135573822	135573944	1	+	2	ID=g19293.t2.CDS9;Parent=g19293.t2;
OX101754.1_Tachina_lurida_genome_assembly,_chromosome:_3	AUGUSTUS	exon	135573822	135573944	.	+	.	ID=g19293.t2.exon9;Parent=g19293.t2;
OX101754.1_Tachina_lurida_genome_assembly,_chromosome:_3	AUGUSTUS	intron	135573945	135575060	1	+	.	ID=g19293.t2.intron9;Parent=g19293.t2;
OX101754.1_Tachina_lurida_genome_assembly,_chromosome:_3	AUGUSTUS	CDS	135575061	135575320	1	+	2	ID=g19293.t2.CDS10;Parent=g19293.t2;
OX101754.1_Tachina_lurida_genome_assembly,_chromosome:_3	AUGUSTUS	exon	135575061	135575320	.	+	.	ID=g19293.t2.exon10;Parent=g19293.t2;
OX101754.1_Tachina_lurida_genome_assembly,_chromosome:_3	AUGUSTUS	intron	135575321	135576180	1	+	.	ID=g19293.t2.intron10;Parent=g19293.t2;
OX101754.1_Tachina_lurida_genome_assembly,_chromosome:_3	AUGUSTUS	CDS	135576181	135576310	1	+	0	ID=g19293.t2.CDS11;Parent=g19293.t2;
OX101754.1_Tachina_lurida_genome_assembly,_chromosome:_3	AUGUSTUS	exon	135576181	135576310	.	+	.	ID=g19293.t2.exon11;Parent=g19293.t2;
OX101754.1_Tachina_lurida_genome_assembly,_chromosome:_3	AUGUSTUS	intron	135576311	135580695	1	+	.	ID=g19293.t2.intron11;Parent=g19293.t2;
OX101754.1_Tachina_lurida_genome_assembly,_chromosome:_3	AUGUSTUS	CDS	135580696	135581399	1	+	2	ID=g19293.t2.CDS12;Parent=g19293.t2;
OX101754.1_Tachina_lurida_genome_assembly,_chromosome:_3	AUGUSTUS	exon	135580696	135581399	.	+	.	ID=g19293.t2.exon12;Parent=g19293.t2;
OX101754.1_Tachina_lurida_genome_assembly,_chromosome:_3	AUGUSTUS	stop_codon	135581397	135581399	.	+	0	ID=g19293.t2.stop1;Parent=g19293.t2;
OX101754.1_Tachina_lurida_genome_assembly,_chromosome:_3	AUGUSTUS	mRNA	135554442	135581399	0.55	+	.	ID=g19293.t3;Parent=g19293;
OX101754.1_Tachina_lurida_genome_assembly,_chromosome:_3	AUGUSTUS	start_codon	135554442	135554444	.	+	0	ID=g19293.t3.start1;Parent=g19293.t3;
OX101754.1_Tachina_lurida_genome_assembly,_chromosome:_3	AUGUSTUS	CDS	135554442	135554580	1	+	0	ID=g19293.t3.CDS1;Parent=g19293.t3;
OX101754.1_Tachina_lurida_genome_assembly,_chromosome:_3	AUGUSTUS	exon	135554442	135554580	.	+	.	ID=g19293.t3.exon1;Parent=g19293.t3;
OX101754.1_Tachina_lurida_genome_assembly,_chromosome:_3	AUGUSTUS	intron	135554581	135556193	1	+	.	ID=g19293.t3.intron1;Parent=g19293.t3;
OX101754.1_Tachina_lurida_genome_assembly,_chromosome:_3	AUGUSTUS	CDS	135556194	135556367	1	+	2	ID=g19293.t3.CDS2;Parent=g19293.t3;
OX101754.1_Tachina_lurida_genome_assembly,_chromosome:_3	AUGUSTUS	exon	135556194	135556367	.	+	.	ID=g19293.t3.exon2;Parent=g19293.t3;
OX101754.1_Tachina_lurida_genome_assembly,_chromosome:_3	AUGUSTUS	intron	135556368	135560705	1	+	.	ID=g19293.t3.intron2;Parent=g19293.t3;
OX101754.1_Tachina_lurida_genome_assembly,_chromosome:_3	AUGUSTUS	CDS	135560706	135560856	1	+	2	ID=g19293.t3.CDS3;Parent=g19293.t3;
OX101754.1_Tachina_lurida_genome_assembly,_chromosome:_3	AUGUSTUS	exon	135560706	135560856	.	+	.	ID=g19293.t3.exon3;Parent=g19293.t3;
OX101754.1_Tachina_lurida_genome_assembly,_chromosome:_3	AUGUSTUS	intron	135560857	135564732	1	+	.	ID=g19293.t3.intron3;Parent=g19293.t3;
OX101754.1_Tachina_lurida_genome_assembly,_chromosome:_3	AUGUSTUS	CDS	135564733	135565013	1	+	1	ID=g19293.t3.CDS4;Parent=g19293.t3;
OX101754.1_Tachina_lurida_genome_assembly,_chromosome:_3	AUGUSTUS	exon	135564733	135565013	.	+	.	ID=g19293.t3.exon4;Parent=g19293.t3;
OX101754.1_Tachina_lurida_genome_assembly,_chromosome:_3	AUGUSTUS	intron	135565014	135565077	0.98	+	.	ID=g19293.t3.intron4;Parent=g19293.t3;
OX101754.1_Tachina_lurida_genome_assembly,_chromosome:_3	AUGUSTUS	CDS	135565078	135565566	0.98	+	2	ID=g19293.t3.CDS5;Parent=g19293.t3;
OX101754.1_Tachina_lurida_genome_assembly,_chromosome:_3	AUGUSTUS	exon	135565078	135565566	.	+	.	ID=g19293.t3.exon5;Parent=g19293.t3;
OX101754.1_Tachina_lurida_genome_assembly,_chromosome:_3	AUGUSTUS	intron	135565567	135565632	1	+	.	ID=g19293.t3.intron5;Parent=g19293.t3;
OX101754.1_Tachina_lurida_genome_assembly,_chromosome:_3	AUGUSTUS	CDS	135565633	135566590	0.73	+	2	ID=g19293.t3.CDS6;Parent=g19293.t3;
OX101754.1_Tachina_lurida_genome_assembly,_chromosome:_3	AUGUSTUS	exon	135565633	135566590	.	+	.	ID=g19293.t3.exon6;Parent=g19293.t3;
OX101754.1_Tachina_lurida_genome_assembly,_chromosome:_3	AUGUSTUS	intron	135566591	135566636	0.73	+	.	ID=g19293.t3.intron6;Parent=g19293.t3;
OX101754.1_Tachina_lurida_genome_assembly,_chromosome:_3	AUGUSTUS	CDS	135566637	135566950	0.73	+	1	ID=g19293.t3.CDS7;Parent=g19293.t3;
OX101754.1_Tachina_lurida_genome_assembly,_chromosome:_3	AUGUSTUS	exon	135566637	135566950	.	+	.	ID=g19293.t3.exon7;Parent=g19293.t3;
OX101754.1_Tachina_lurida_genome_assembly,_chromosome:_3	AUGUSTUS	intron	135566951	135570345	1	+	.	ID=g19293.t3.intron7;Parent=g19293.t3;
OX101754.1_Tachina_lurida_genome_assembly,_chromosome:_3	AUGUSTUS	CDS	135570346	135570633	1	+	2	ID=g19293.t3.CDS8;Parent=g19293.t3;
OX101754.1_Tachina_lurida_genome_assembly,_chromosome:_3	AUGUSTUS	exon	135570346	135570633	.	+	.	ID=g19293.t3.exon8;Parent=g19293.t3;
OX101754.1_Tachina_lurida_genome_assembly,_chromosome:_3	AUGUSTUS	intron	135570634	135573821	1	+	.	ID=g19293.t3.intron8;Parent=g19293.t3;
OX101754.1_Tachina_lurida_genome_assembly,_chromosome:_3	AUGUSTUS	CDS	135573822	135573944	1	+	2	ID=g19293.t3.CDS9;Parent=g19293.t3;
OX101754.1_Tachina_lurida_genome_assembly,_chromosome:_3	AUGUSTUS	exon	135573822	135573944	.	+	.	ID=g19293.t3.exon9;Parent=g19293.t3;
OX101754.1_Tachina_lurida_genome_assembly,_chromosome:_3	AUGUSTUS	intron	135573945	135575060	1	+	.	ID=g19293.t3.intron9;Parent=g19293.t3;
OX101754.1_Tachina_lurida_genome_assembly,_chromosome:_3	AUGUSTUS	CDS	135575061	135575221	0.74	+	2	ID=g19293.t3.CDS10;Parent=g19293.t3;
OX101754.1_Tachina_lurida_genome_assembly,_chromosome:_3	AUGUSTUS	exon	135575061	135575221	.	+	.	ID=g19293.t3.exon10;Parent=g19293.t3;
OX101754.1_Tachina_lurida_genome_assembly,_chromosome:_3	AUGUSTUS	intron	135575222	135576180	0.74	+	.	ID=g19293.t3.intron10;Parent=g19293.t3;
OX101754.1_Tachina_lurida_genome_assembly,_chromosome:_3	AUGUSTUS	CDS	135576181	135576310	1	+	0	ID=g19293.t3.CDS11;Parent=g19293.t3;
OX101754.1_Tachina_lurida_genome_assembly,_chromosome:_3	AUGUSTUS	exon	135576181	135576310	.	+	.	ID=g19293.t3.exon11;Parent=g19293.t3;
OX101754.1_Tachina_lurida_genome_assembly,_chromosome:_3	AUGUSTUS	intron	135576311	135580695	1	+	.	ID=g19293.t3.intron11;Parent=g19293.t3;
OX101754.1_Tachina_lurida_genome_assembly,_chromosome:_3	AUGUSTUS	CDS	135580696	135581399	1	+	2	ID=g19293.t3.CDS12;Parent=g19293.t3;
OX101754.1_Tachina_lurida_genome_assembly,_chromosome:_3	AUGUSTUS	exon	135580696	135581399	.	+	.	ID=g19293.t3.exon12;Parent=g19293.t3;
OX101754.1_Tachina_lurida_genome_assembly,_chromosome:_3	AUGUSTUS	stop_codon	135581397	135581399	.	+	0	ID=g19293.t3.stop1;Parent=g19293.t3;
OX101754.1_Tachina_lurida_genome_assembly,_chromosome:_3	AUGUSTUS	gene	135581425	135586303	.	+	.	ID=g19294;
OX101754.1_Tachina_lurida_genome_assembly,_chromosome:_3	AUGUSTUS	mRNA	135581425	135586303	0.81	+	.	ID=g19294.t1;Parent=g19294;
OX101754.1_Tachina_lurida_genome_assembly,_chromosome:_3	AUGUSTUS	start_codon	135581425	135581427	.	+	0	ID=g19294.t1.start1;Parent=g19294.t1;
OX101754.1_Tachina_lurida_genome_assembly,_chromosome:_3	AUGUSTUS	CDS	135581425	135581435	0.81	+	0	ID=g19294.t1.CDS1;Parent=g19294.t1;
OX101754.1_Tachina_lurida_genome_assembly,_chromosome:_3	AUGUSTUS	exon	135581425	135581435	.	+	.	ID=g19294.t1.exon1;Parent=g19294.t1;
OX101754.1_Tachina_lurida_genome_assembly,_chromosome:_3	AUGUSTUS	intron	135581436	135585780	0.81	+	.	ID=g19294.t1.intron1;Parent=g19294.t1;
OX101754.1_Tachina_lurida_genome_assembly,_chromosome:_3	AUGUSTUS	CDS	135585781	135586303	1	+	1	ID=g19294.t1.CDS2;Parent=g19294.t1;
OX101754.1_Tachina_lurida_genome_assembly,_chromosome:_3	AUGUSTUS	exon	135585781	135586303	.	+	.	ID=g19294.t1.exon2;Parent=g19294.t1;
OX101754.1_Tachina_lurida_genome_assembly,_chromosome:_3	AUGUSTUS	stop_codon	135586301	135586303	.	+	0	ID=g19294.t1.stop1;Parent=g19294.t1;
OX101754.1_Tachina_lurida_genome_assembly,_chromosome:_3	AUGUSTUS	gene	135725423	135727981	.	-	.	ID=g19295;
OX101754.1_Tachina_lurida_genome_assembly,_chromosome:_3	AUGUSTUS	mRNA	135725423	135727981	1	-	.	ID=g19295.t1;Parent=g19295;
OX101754.1_Tachina_lurida_genome_assembly,_chromosome:_3	AUGUSTUS	stop_codon	135725423	135725425	.	-	0	ID=g19295.t1.stop1;Parent=g19295.t1;
OX101754.1_Tachina_lurida_genome_assembly,_chromosome:_3	AUGUSTUS	CDS	135725423	135727360	1	-	0	ID=g19295.t1.CDS1;Parent=g19295.t1;
OX101754.1_Tachina_lurida_genome_assembly,_chromosome:_3	AUGUSTUS	exon	135725423	135727360	.	-	.	ID=g19295.t1.exon1;Parent=g19295.t1;
OX101754.1_Tachina_lurida_genome_assembly,_chromosome:_3	AUGUSTUS	intron	135727361	135727870	1	-	.	ID=g19295.t1.intron1;Parent=g19295.t1;
OX101754.1_Tachina_lurida_genome_assembly,_chromosome:_3	AUGUSTUS	CDS	135727871	135727981	1	-	0	ID=g19295.t1.CDS2;Parent=g19295.t1;
OX101754.1_Tachina_lurida_genome_assembly,_chromosome:_3	AUGUSTUS	exon	135727871	135727981	.	-	.	ID=g19295.t1.exon2;Parent=g19295.t1;
OX101754.1_Tachina_lurida_genome_assembly,_chromosome:_3	AUGUSTUS	start_codon	135727979	135727981	.	-	0	ID=g19295.t1.start1;Parent=g19295.t1;
OX101754.1_Tachina_lurida_genome_assembly,_chromosome:_3	GeneMark.hmm3	mRNA	135725423	135727378	.	-	.	ID=g19295.t2;Parent=g19295;
OX101754.1_Tachina_lurida_genome_assembly,_chromosome:_3	GeneMark.hmm3	CDS	135725423	135727378	.	-	0	ID=g19295.t2.CDS1;Parent=g19295.t2;
OX101754.1_Tachina_lurida_genome_assembly,_chromosome:_3	GeneMark.hmm3	exon	135725423	135727378	.	-	0	ID=g19295.t2.exon1;Parent=g19295.t2;
OX101754.1_Tachina_lurida_genome_assembly,_chromosome:_3	AUGUSTUS	gene	135728142	135728945	.	+	.	ID=g19296;
OX101754.1_Tachina_lurida_genome_assembly,_chromosome:_3	AUGUSTUS	mRNA	135728142	135728945	1	+	.	ID=g19296.t1;Parent=g19296;
OX101754.1_Tachina_lurida_genome_assembly,_chromosome:_3	AUGUSTUS	start_codon	135728142	135728144	.	+	0	ID=g19296.t1.start1;Parent=g19296.t1;
OX101754.1_Tachina_lurida_genome_assembly,_chromosome:_3	AUGUSTUS	CDS	135728142	135728945	1	+	0	ID=g19296.t1.CDS1;Parent=g19296.t1;
OX101754.1_Tachina_lurida_genome_assembly,_chromosome:_3	AUGUSTUS	exon	135728142	135728945	.	+	.	ID=g19296.t1.exon1;Parent=g19296.t1;
OX101754.1_Tachina_lurida_genome_assembly,_chromosome:_3	AUGUSTUS	stop_codon	135728943	135728945	.	+	0	ID=g19296.t1.stop1;Parent=g19296.t1;
OX101754.1_Tachina_lurida_genome_assembly,_chromosome:_3	AUGUSTUS	gene	135828941	135831376	.	-	.	ID=g19297;
OX101754.1_Tachina_lurida_genome_assembly,_chromosome:_3	AUGUSTUS	mRNA	135828941	135831376	0.32	-	.	ID=g19297.t1;Parent=g19297;
OX101754.1_Tachina_lurida_genome_assembly,_chromosome:_3	AUGUSTUS	stop_codon	135828941	135828943	.	-	0	ID=g19297.t1.stop1;Parent=g19297.t1;
OX101754.1_Tachina_lurida_genome_assembly,_chromosome:_3	AUGUSTUS	CDS	135828941	135829735	0.53	-	0	ID=g19297.t1.CDS1;Parent=g19297.t1;
OX101754.1_Tachina_lurida_genome_assembly,_chromosome:_3	AUGUSTUS	exon	135828941	135829735	.	-	.	ID=g19297.t1.exon1;Parent=g19297.t1;
OX101754.1_Tachina_lurida_genome_assembly,_chromosome:_3	AUGUSTUS	intron	135829736	135831367	0.32	-	.	ID=g19297.t1.intron1;Parent=g19297.t1;
OX101754.1_Tachina_lurida_genome_assembly,_chromosome:_3	AUGUSTUS	CDS	135831368	135831376	0.52	-	0	ID=g19297.t1.CDS2;Parent=g19297.t1;
OX101754.1_Tachina_lurida_genome_assembly,_chromosome:_3	AUGUSTUS	exon	135831368	135831376	.	-	.	ID=g19297.t1.exon2;Parent=g19297.t1;
OX101754.1_Tachina_lurida_genome_assembly,_chromosome:_3	AUGUSTUS	start_codon	135831374	135831376	.	-	0	ID=g19297.t1.start1;Parent=g19297.t1;
OX101754.1_Tachina_lurida_genome_assembly,_chromosome:_3	AUGUSTUS	gene	135868923	135895000	.	-	.	ID=g19298;
OX101754.1_Tachina_lurida_genome_assembly,_chromosome:_3	AUGUSTUS	mRNA	135868923	135895000	0.87	-	.	ID=g19298.t1;Parent=g19298;
OX101754.1_Tachina_lurida_genome_assembly,_chromosome:_3	AUGUSTUS	stop_codon	135868923	135868925	.	-	0	ID=g19298.t1.stop1;Parent=g19298.t1;
OX101754.1_Tachina_lurida_genome_assembly,_chromosome:_3	AUGUSTUS	CDS	135868923	135868950	0.87	-	1	ID=g19298.t1.CDS1;Parent=g19298.t1;
OX101754.1_Tachina_lurida_genome_assembly,_chromosome:_3	AUGUSTUS	exon	135868923	135868950	.	-	.	ID=g19298.t1.exon1;Parent=g19298.t1;
OX101754.1_Tachina_lurida_genome_assembly,_chromosome:_3	AUGUSTUS	intron	135868951	135869006	0.87	-	.	ID=g19298.t1.intron1;Parent=g19298.t1;
OX101754.1_Tachina_lurida_genome_assembly,_chromosome:_3	AUGUSTUS	CDS	135869007	135869192	0.87	-	1	ID=g19298.t1.CDS2;Parent=g19298.t1;
OX101754.1_Tachina_lurida_genome_assembly,_chromosome:_3	AUGUSTUS	exon	135869007	135869192	.	-	.	ID=g19298.t1.exon2;Parent=g19298.t1;
OX101754.1_Tachina_lurida_genome_assembly,_chromosome:_3	AUGUSTUS	intron	135869193	135869268	1	-	.	ID=g19298.t1.intron2;Parent=g19298.t1;
OX101754.1_Tachina_lurida_genome_assembly,_chromosome:_3	AUGUSTUS	CDS	135869269	135870217	1	-	2	ID=g19298.t1.CDS3;Parent=g19298.t1;
OX101754.1_Tachina_lurida_genome_assembly,_chromosome:_3	AUGUSTUS	exon	135869269	135870217	.	-	.	ID=g19298.t1.exon3;Parent=g19298.t1;
OX101754.1_Tachina_lurida_genome_assembly,_chromosome:_3	AUGUSTUS	intron	135870218	135870642	1	-	.	ID=g19298.t1.intron3;Parent=g19298.t1;
OX101754.1_Tachina_lurida_genome_assembly,_chromosome:_3	AUGUSTUS	CDS	135870643	135870793	1	-	0	ID=g19298.t1.CDS4;Parent=g19298.t1;
OX101754.1_Tachina_lurida_genome_assembly,_chromosome:_3	AUGUSTUS	exon	135870643	135870793	.	-	.	ID=g19298.t1.exon4;Parent=g19298.t1;
OX101754.1_Tachina_lurida_genome_assembly,_chromosome:_3	AUGUSTUS	intron	135870794	135874595	1	-	.	ID=g19298.t1.intron4;Parent=g19298.t1;
OX101754.1_Tachina_lurida_genome_assembly,_chromosome:_3	AUGUSTUS	CDS	135874596	135874962	1	-	1	ID=g19298.t1.CDS5;Parent=g19298.t1;
OX101754.1_Tachina_lurida_genome_assembly,_chromosome:_3	AUGUSTUS	exon	135874596	135874962	.	-	.	ID=g19298.t1.exon5;Parent=g19298.t1;
OX101754.1_Tachina_lurida_genome_assembly,_chromosome:_3	AUGUSTUS	intron	135874963	135875031	1	-	.	ID=g19298.t1.intron5;Parent=g19298.t1;
OX101754.1_Tachina_lurida_genome_assembly,_chromosome:_3	AUGUSTUS	CDS	135875032	135877044	1	-	1	ID=g19298.t1.CDS6;Parent=g19298.t1;
OX101754.1_Tachina_lurida_genome_assembly,_chromosome:_3	AUGUSTUS	exon	135875032	135877044	.	-	.	ID=g19298.t1.exon6;Parent=g19298.t1;
OX101754.1_Tachina_lurida_genome_assembly,_chromosome:_3	AUGUSTUS	intron	135877045	135877159	1	-	.	ID=g19298.t1.intron6;Parent=g19298.t1;
OX101754.1_Tachina_lurida_genome_assembly,_chromosome:_3	AUGUSTUS	CDS	135877160	135877393	1	-	1	ID=g19298.t1.CDS7;Parent=g19298.t1;
OX101754.1_Tachina_lurida_genome_assembly,_chromosome:_3	AUGUSTUS	exon	135877160	135877393	.	-	.	ID=g19298.t1.exon7;Parent=g19298.t1;
OX101754.1_Tachina_lurida_genome_assembly,_chromosome:_3	AUGUSTUS	intron	135877394	135894920	1	-	.	ID=g19298.t1.intron7;Parent=g19298.t1;
OX101754.1_Tachina_lurida_genome_assembly,_chromosome:_3	AUGUSTUS	CDS	135894921	135895000	1	-	0	ID=g19298.t1.CDS8;Parent=g19298.t1;
OX101754.1_Tachina_lurida_genome_assembly,_chromosome:_3	AUGUSTUS	exon	135894921	135895000	.	-	.	ID=g19298.t1.exon8;Parent=g19298.t1;
OX101754.1_Tachina_lurida_genome_assembly,_chromosome:_3	AUGUSTUS	start_codon	135894998	135895000	.	-	0	ID=g19298.t1.start1;Parent=g19298.t1;
OX101754.1_Tachina_lurida_genome_assembly,_chromosome:_3	AUGUSTUS	gene	136047351	136049228	.	+	.	ID=g19299;
OX101754.1_Tachina_lurida_genome_assembly,_chromosome:_3	AUGUSTUS	mRNA	136047351	136049228	0.94	+	.	ID=g19299.t1;Parent=g19299;
OX101754.1_Tachina_lurida_genome_assembly,_chromosome:_3	AUGUSTUS	start_codon	136047351	136047353	.	+	0	ID=g19299.t1.start1;Parent=g19299.t1;
OX101754.1_Tachina_lurida_genome_assembly,_chromosome:_3	AUGUSTUS	CDS	136047351	136048663	0.95	+	0	ID=g19299.t1.CDS1;Parent=g19299.t1;
OX101754.1_Tachina_lurida_genome_assembly,_chromosome:_3	AUGUSTUS	exon	136047351	136048663	.	+	.	ID=g19299.t1.exon1;Parent=g19299.t1;
OX101754.1_Tachina_lurida_genome_assembly,_chromosome:_3	AUGUSTUS	intron	136048664	136048722	1	+	.	ID=g19299.t1.intron1;Parent=g19299.t1;
OX101754.1_Tachina_lurida_genome_assembly,_chromosome:_3	AUGUSTUS	CDS	136048723	136048893	1	+	1	ID=g19299.t1.CDS2;Parent=g19299.t1;
OX101754.1_Tachina_lurida_genome_assembly,_chromosome:_3	AUGUSTUS	exon	136048723	136048893	.	+	.	ID=g19299.t1.exon2;Parent=g19299.t1;
OX101754.1_Tachina_lurida_genome_assembly,_chromosome:_3	AUGUSTUS	intron	136048894	136048960	0.99	+	.	ID=g19299.t1.intron2;Parent=g19299.t1;
OX101754.1_Tachina_lurida_genome_assembly,_chromosome:_3	AUGUSTUS	CDS	136048961	136049228	0.99	+	1	ID=g19299.t1.CDS3;Parent=g19299.t1;
OX101754.1_Tachina_lurida_genome_assembly,_chromosome:_3	AUGUSTUS	exon	136048961	136049228	.	+	.	ID=g19299.t1.exon3;Parent=g19299.t1;
OX101754.1_Tachina_lurida_genome_assembly,_chromosome:_3	AUGUSTUS	stop_codon	136049226	136049228	.	+	0	ID=g19299.t1.stop1;Parent=g19299.t1;
OX101754.1_Tachina_lurida_genome_assembly,_chromosome:_3	AUGUSTUS	gene	136114038	136114470	.	+	.	ID=g19300;
OX101754.1_Tachina_lurida_genome_assembly,_chromosome:_3	AUGUSTUS	mRNA	136114038	136114470	0.97	+	.	ID=g19300.t1;Parent=g19300;
OX101754.1_Tachina_lurida_genome_assembly,_chromosome:_3	AUGUSTUS	start_codon	136114038	136114040	.	+	0	ID=g19300.t1.start1;Parent=g19300.t1;
OX101754.1_Tachina_lurida_genome_assembly,_chromosome:_3	AUGUSTUS	CDS	136114038	136114179	0.97	+	0	ID=g19300.t1.CDS1;Parent=g19300.t1;
OX101754.1_Tachina_lurida_genome_assembly,_chromosome:_3	AUGUSTUS	exon	136114038	136114179	.	+	.	ID=g19300.t1.exon1;Parent=g19300.t1;
OX101754.1_Tachina_lurida_genome_assembly,_chromosome:_3	AUGUSTUS	intron	136114180	136114252	1	+	.	ID=g19300.t1.intron1;Parent=g19300.t1;
OX101754.1_Tachina_lurida_genome_assembly,_chromosome:_3	AUGUSTUS	CDS	136114253	136114470	1	+	2	ID=g19300.t1.CDS2;Parent=g19300.t1;
OX101754.1_Tachina_lurida_genome_assembly,_chromosome:_3	AUGUSTUS	exon	136114253	136114470	.	+	.	ID=g19300.t1.exon2;Parent=g19300.t1;
OX101754.1_Tachina_lurida_genome_assembly,_chromosome:_3	AUGUSTUS	stop_codon	136114468	136114470	.	+	0	ID=g19300.t1.stop1;Parent=g19300.t1;
OX101754.1_Tachina_lurida_genome_assembly,_chromosome:_3	AUGUSTUS	gene	136244647	136245723	.	-	.	ID=g19301;
OX101754.1_Tachina_lurida_genome_assembly,_chromosome:_3	AUGUSTUS	mRNA	136244647	136245723	1	-	.	ID=g19301.t1;Parent=g19301;
OX101754.1_Tachina_lurida_genome_assembly,_chromosome:_3	AUGUSTUS	stop_codon	136244647	136244649	.	-	0	ID=g19301.t1.stop1;Parent=g19301.t1;
OX101754.1_Tachina_lurida_genome_assembly,_chromosome:_3	AUGUSTUS	CDS	136244647	136245175	1	-	1	ID=g19301.t1.CDS1;Parent=g19301.t1;
OX101754.1_Tachina_lurida_genome_assembly,_chromosome:_3	AUGUSTUS	exon	136244647	136245175	.	-	.	ID=g19301.t1.exon1;Parent=g19301.t1;
OX101754.1_Tachina_lurida_genome_assembly,_chromosome:_3	AUGUSTUS	intron	136245176	136245294	1	-	.	ID=g19301.t1.intron1;Parent=g19301.t1;
OX101754.1_Tachina_lurida_genome_assembly,_chromosome:_3	AUGUSTUS	CDS	136245295	136245438	1	-	1	ID=g19301.t1.CDS2;Parent=g19301.t1;
OX101754.1_Tachina_lurida_genome_assembly,_chromosome:_3	AUGUSTUS	exon	136245295	136245438	.	-	.	ID=g19301.t1.exon2;Parent=g19301.t1;
OX101754.1_Tachina_lurida_genome_assembly,_chromosome:_3	AUGUSTUS	intron	136245439	136245511	1	-	.	ID=g19301.t1.intron2;Parent=g19301.t1;
OX101754.1_Tachina_lurida_genome_assembly,_chromosome:_3	AUGUSTUS	CDS	136245512	136245723	1	-	0	ID=g19301.t1.CDS3;Parent=g19301.t1;
OX101754.1_Tachina_lurida_genome_assembly,_chromosome:_3	AUGUSTUS	exon	136245512	136245723	.	-	.	ID=g19301.t1.exon3;Parent=g19301.t1;
OX101754.1_Tachina_lurida_genome_assembly,_chromosome:_3	AUGUSTUS	start_codon	136245721	136245723	.	-	0	ID=g19301.t1.start1;Parent=g19301.t1;
OX101754.1_Tachina_lurida_genome_assembly,_chromosome:_3	AUGUSTUS	gene	136261919	136263403	.	+	.	ID=g19302;
OX101754.1_Tachina_lurida_genome_assembly,_chromosome:_3	AUGUSTUS	mRNA	136261919	136263403	1	+	.	ID=g19302.t1;Parent=g19302;
OX101754.1_Tachina_lurida_genome_assembly,_chromosome:_3	AUGUSTUS	start_codon	136261919	136261921	.	+	0	ID=g19302.t1.start1;Parent=g19302.t1;
OX101754.1_Tachina_lurida_genome_assembly,_chromosome:_3	AUGUSTUS	CDS	136261919	136263403	1	+	0	ID=g19302.t1.CDS1;Parent=g19302.t1;
OX101754.1_Tachina_lurida_genome_assembly,_chromosome:_3	AUGUSTUS	exon	136261919	136263403	.	+	.	ID=g19302.t1.exon1;Parent=g19302.t1;
OX101754.1_Tachina_lurida_genome_assembly,_chromosome:_3	AUGUSTUS	stop_codon	136263401	136263403	.	+	0	ID=g19302.t1.stop1;Parent=g19302.t1;
OX101754.1_Tachina_lurida_genome_assembly,_chromosome:_3	AUGUSTUS	gene	136268511	136269140	.	+	.	ID=g19303;
OX101754.1_Tachina_lurida_genome_assembly,_chromosome:_3	AUGUSTUS	mRNA	136268511	136269140	1	+	.	ID=g19303.t1;Parent=g19303;
OX101754.1_Tachina_lurida_genome_assembly,_chromosome:_3	AUGUSTUS	start_codon	136268511	136268513	.	+	0	ID=g19303.t1.start1;Parent=g19303.t1;
OX101754.1_Tachina_lurida_genome_assembly,_chromosome:_3	AUGUSTUS	CDS	136268511	136269140	1	+	0	ID=g19303.t1.CDS1;Parent=g19303.t1;
OX101754.1_Tachina_lurida_genome_assembly,_chromosome:_3	AUGUSTUS	exon	136268511	136269140	.	+	.	ID=g19303.t1.exon1;Parent=g19303.t1;
OX101754.1_Tachina_lurida_genome_assembly,_chromosome:_3	AUGUSTUS	stop_codon	136269138	136269140	.	+	0	ID=g19303.t1.stop1;Parent=g19303.t1;
OX101754.1_Tachina_lurida_genome_assembly,_chromosome:_3	AUGUSTUS	gene	136281256	136281639	.	-	.	ID=g19304;
OX101754.1_Tachina_lurida_genome_assembly,_chromosome:_3	AUGUSTUS	mRNA	136281256	136281639	0.99	-	.	ID=g19304.t1;Parent=g19304;
OX101754.1_Tachina_lurida_genome_assembly,_chromosome:_3	AUGUSTUS	stop_codon	136281256	136281258	.	-	0	ID=g19304.t1.stop1;Parent=g19304.t1;
OX101754.1_Tachina_lurida_genome_assembly,_chromosome:_3	AUGUSTUS	CDS	136281256	136281639	0.99	-	0	ID=g19304.t1.CDS1;Parent=g19304.t1;
OX101754.1_Tachina_lurida_genome_assembly,_chromosome:_3	AUGUSTUS	exon	136281256	136281639	.	-	.	ID=g19304.t1.exon1;Parent=g19304.t1;
OX101754.1_Tachina_lurida_genome_assembly,_chromosome:_3	AUGUSTUS	start_codon	136281637	136281639	.	-	0	ID=g19304.t1.start1;Parent=g19304.t1;
OX101754.1_Tachina_lurida_genome_assembly,_chromosome:_3	AUGUSTUS	gene	136314338	136314757	.	-	.	ID=g19305;
OX101754.1_Tachina_lurida_genome_assembly,_chromosome:_3	AUGUSTUS	mRNA	136314338	136314757	1	-	.	ID=g19305.t1;Parent=g19305;
OX101754.1_Tachina_lurida_genome_assembly,_chromosome:_3	AUGUSTUS	stop_codon	136314338	136314340	.	-	0	ID=g19305.t1.stop1;Parent=g19305.t1;
OX101754.1_Tachina_lurida_genome_assembly,_chromosome:_3	AUGUSTUS	CDS	136314338	136314757	1	-	0	ID=g19305.t1.CDS1;Parent=g19305.t1;
OX101754.1_Tachina_lurida_genome_assembly,_chromosome:_3	AUGUSTUS	exon	136314338	136314757	.	-	.	ID=g19305.t1.exon1;Parent=g19305.t1;
OX101754.1_Tachina_lurida_genome_assembly,_chromosome:_3	AUGUSTUS	start_codon	136314755	136314757	.	-	0	ID=g19305.t1.start1;Parent=g19305.t1;
OX101754.1_Tachina_lurida_genome_assembly,_chromosome:_3	AUGUSTUS	gene	136369867	136377011	.	-	.	ID=g19306;
OX101754.1_Tachina_lurida_genome_assembly,_chromosome:_3	AUGUSTUS	mRNA	136369867	136377011	1	-	.	ID=g19306.t1;Parent=g19306;
OX101754.1_Tachina_lurida_genome_assembly,_chromosome:_3	AUGUSTUS	stop_codon	136369867	136369869	.	-	0	ID=g19306.t1.stop1;Parent=g19306.t1;
OX101754.1_Tachina_lurida_genome_assembly,_chromosome:_3	AUGUSTUS	CDS	136369867	136370226	1	-	0	ID=g19306.t1.CDS1;Parent=g19306.t1;
OX101754.1_Tachina_lurida_genome_assembly,_chromosome:_3	AUGUSTUS	exon	136369867	136370226	.	-	.	ID=g19306.t1.exon1;Parent=g19306.t1;
OX101754.1_Tachina_lurida_genome_assembly,_chromosome:_3	AUGUSTUS	intron	136370227	136370295	1	-	.	ID=g19306.t1.intron1;Parent=g19306.t1;
OX101754.1_Tachina_lurida_genome_assembly,_chromosome:_3	AUGUSTUS	CDS	136370296	136370393	1	-	2	ID=g19306.t1.CDS2;Parent=g19306.t1;
OX101754.1_Tachina_lurida_genome_assembly,_chromosome:_3	AUGUSTUS	exon	136370296	136370393	.	-	.	ID=g19306.t1.exon2;Parent=g19306.t1;
OX101754.1_Tachina_lurida_genome_assembly,_chromosome:_3	AUGUSTUS	intron	136370394	136370448	1	-	.	ID=g19306.t1.intron2;Parent=g19306.t1;
OX101754.1_Tachina_lurida_genome_assembly,_chromosome:_3	AUGUSTUS	CDS	136370449	136370680	1	-	0	ID=g19306.t1.CDS3;Parent=g19306.t1;
OX101754.1_Tachina_lurida_genome_assembly,_chromosome:_3	AUGUSTUS	exon	136370449	136370680	.	-	.	ID=g19306.t1.exon3;Parent=g19306.t1;
OX101754.1_Tachina_lurida_genome_assembly,_chromosome:_3	AUGUSTUS	intron	136370681	136370820	1	-	.	ID=g19306.t1.intron3;Parent=g19306.t1;
OX101754.1_Tachina_lurida_genome_assembly,_chromosome:_3	AUGUSTUS	CDS	136370821	136370948	1	-	2	ID=g19306.t1.CDS4;Parent=g19306.t1;
OX101754.1_Tachina_lurida_genome_assembly,_chromosome:_3	AUGUSTUS	exon	136370821	136370948	.	-	.	ID=g19306.t1.exon4;Parent=g19306.t1;
OX101754.1_Tachina_lurida_genome_assembly,_chromosome:_3	AUGUSTUS	intron	136370949	136375126	1	-	.	ID=g19306.t1.intron4;Parent=g19306.t1;
OX101754.1_Tachina_lurida_genome_assembly,_chromosome:_3	AUGUSTUS	CDS	136375127	136375278	1	-	1	ID=g19306.t1.CDS5;Parent=g19306.t1;
OX101754.1_Tachina_lurida_genome_assembly,_chromosome:_3	AUGUSTUS	exon	136375127	136375278	.	-	.	ID=g19306.t1.exon5;Parent=g19306.t1;
OX101754.1_Tachina_lurida_genome_assembly,_chromosome:_3	AUGUSTUS	intron	136375279	136376142	1	-	.	ID=g19306.t1.intron5;Parent=g19306.t1;
OX101754.1_Tachina_lurida_genome_assembly,_chromosome:_3	AUGUSTUS	CDS	136376143	136376380	1	-	2	ID=g19306.t1.CDS6;Parent=g19306.t1;
OX101754.1_Tachina_lurida_genome_assembly,_chromosome:_3	AUGUSTUS	exon	136376143	136376380	.	-	.	ID=g19306.t1.exon6;Parent=g19306.t1;
OX101754.1_Tachina_lurida_genome_assembly,_chromosome:_3	AUGUSTUS	intron	136376381	136376442	1	-	.	ID=g19306.t1.intron6;Parent=g19306.t1;
OX101754.1_Tachina_lurida_genome_assembly,_chromosome:_3	AUGUSTUS	CDS	136376443	136376553	1	-	2	ID=g19306.t1.CDS7;Parent=g19306.t1;
OX101754.1_Tachina_lurida_genome_assembly,_chromosome:_3	AUGUSTUS	exon	136376443	136376553	.	-	.	ID=g19306.t1.exon7;Parent=g19306.t1;
OX101754.1_Tachina_lurida_genome_assembly,_chromosome:_3	AUGUSTUS	intron	136376554	136376615	1	-	.	ID=g19306.t1.intron7;Parent=g19306.t1;
OX101754.1_Tachina_lurida_genome_assembly,_chromosome:_3	AUGUSTUS	CDS	136376616	136376920	1	-	1	ID=g19306.t1.CDS8;Parent=g19306.t1;
OX101754.1_Tachina_lurida_genome_assembly,_chromosome:_3	AUGUSTUS	exon	136376616	136376920	.	-	.	ID=g19306.t1.exon8;Parent=g19306.t1;
OX101754.1_Tachina_lurida_genome_assembly,_chromosome:_3	AUGUSTUS	intron	136376921	136376988	1	-	.	ID=g19306.t1.intron8;Parent=g19306.t1;
OX101754.1_Tachina_lurida_genome_assembly,_chromosome:_3	AUGUSTUS	CDS	136376989	136377011	1	-	0	ID=g19306.t1.CDS9;Parent=g19306.t1;
OX101754.1_Tachina_lurida_genome_assembly,_chromosome:_3	AUGUSTUS	exon	136376989	136377011	.	-	.	ID=g19306.t1.exon9;Parent=g19306.t1;
OX101754.1_Tachina_lurida_genome_assembly,_chromosome:_3	AUGUSTUS	start_codon	136377009	136377011	.	-	0	ID=g19306.t1.start1;Parent=g19306.t1;
OX101754.1_Tachina_lurida_genome_assembly,_chromosome:_3	AUGUSTUS	gene	136378895	136379581	.	-	.	ID=g19307;
OX101754.1_Tachina_lurida_genome_assembly,_chromosome:_3	AUGUSTUS	mRNA	136378895	136379581	1	-	.	ID=g19307.t1;Parent=g19307;
OX101754.1_Tachina_lurida_genome_assembly,_chromosome:_3	AUGUSTUS	stop_codon	136378895	136378897	.	-	0	ID=g19307.t1.stop1;Parent=g19307.t1;
OX101754.1_Tachina_lurida_genome_assembly,_chromosome:_3	AUGUSTUS	CDS	136378895	136379097	1	-	2	ID=g19307.t1.CDS1;Parent=g19307.t1;
OX101754.1_Tachina_lurida_genome_assembly,_chromosome:_3	AUGUSTUS	exon	136378895	136379097	.	-	.	ID=g19307.t1.exon1;Parent=g19307.t1;
OX101754.1_Tachina_lurida_genome_assembly,_chromosome:_3	AUGUSTUS	intron	136379098	136379163	1	-	.	ID=g19307.t1.intron1;Parent=g19307.t1;
OX101754.1_Tachina_lurida_genome_assembly,_chromosome:_3	AUGUSTUS	CDS	136379164	136379581	1	-	0	ID=g19307.t1.CDS2;Parent=g19307.t1;
OX101754.1_Tachina_lurida_genome_assembly,_chromosome:_3	AUGUSTUS	exon	136379164	136379581	.	-	.	ID=g19307.t1.exon2;Parent=g19307.t1;
OX101754.1_Tachina_lurida_genome_assembly,_chromosome:_3	AUGUSTUS	start_codon	136379579	136379581	.	-	0	ID=g19307.t1.start1;Parent=g19307.t1;
OX101754.1_Tachina_lurida_genome_assembly,_chromosome:_3	GeneMark.hmm3	mRNA	136378895	136379515	.	-	.	ID=g19307.t2;Parent=g19307;
OX101754.1_Tachina_lurida_genome_assembly,_chromosome:_3	GeneMark.hmm3	stop_codon	136378895	136378897	.	-	0	ID=g19307.t2.stop1;Parent=g19307.t2;
OX101754.1_Tachina_lurida_genome_assembly,_chromosome:_3	GeneMark.hmm3	CDS	136378895	136379097	.	-	2	ID=g19307.t2.CDS1;Parent=g19307.t2;
OX101754.1_Tachina_lurida_genome_assembly,_chromosome:_3	GeneMark.hmm3	exon	136378895	136379097	0	-	.	ID=g19307.t2.exon1;Parent=g19307.t2;
OX101754.1_Tachina_lurida_genome_assembly,_chromosome:_3	GeneMark.hmm3	intron	136379098	136379163	.	-	0	ID=g19307.t2.intron1;Parent=g19307.t2;
OX101754.1_Tachina_lurida_genome_assembly,_chromosome:_3	GeneMark.hmm3	CDS	136379164	136379515	.	-	0	ID=g19307.t2.CDS2;Parent=g19307.t2;
OX101754.1_Tachina_lurida_genome_assembly,_chromosome:_3	GeneMark.hmm3	exon	136379164	136379515	0	-	.	ID=g19307.t2.exon2;Parent=g19307.t2;
OX101754.1_Tachina_lurida_genome_assembly,_chromosome:_3	GeneMark.hmm3	start_codon	136379513	136379515	.	-	0	ID=g19307.t2.start1;Parent=g19307.t2;
OX101754.1_Tachina_lurida_genome_assembly,_chromosome:_3	AUGUSTUS	gene	136384891	136385345	.	-	.	ID=g19308;
OX101754.1_Tachina_lurida_genome_assembly,_chromosome:_3	AUGUSTUS	mRNA	136384891	136385345	1	-	.	ID=g19308.t1;Parent=g19308;
OX101754.1_Tachina_lurida_genome_assembly,_chromosome:_3	AUGUSTUS	stop_codon	136384891	136384893	.	-	0	ID=g19308.t1.stop1;Parent=g19308.t1;
OX101754.1_Tachina_lurida_genome_assembly,_chromosome:_3	AUGUSTUS	CDS	136384891	136385006	1	-	2	ID=g19308.t1.CDS1;Parent=g19308.t1;
OX101754.1_Tachina_lurida_genome_assembly,_chromosome:_3	AUGUSTUS	exon	136384891	136385006	.	-	.	ID=g19308.t1.exon1;Parent=g19308.t1;
OX101754.1_Tachina_lurida_genome_assembly,_chromosome:_3	AUGUSTUS	intron	136385007	136385071	1	-	.	ID=g19308.t1.intron1;Parent=g19308.t1;
OX101754.1_Tachina_lurida_genome_assembly,_chromosome:_3	AUGUSTUS	CDS	136385072	136385345	1	-	0	ID=g19308.t1.CDS2;Parent=g19308.t1;
OX101754.1_Tachina_lurida_genome_assembly,_chromosome:_3	AUGUSTUS	exon	136385072	136385345	.	-	.	ID=g19308.t1.exon2;Parent=g19308.t1;
OX101754.1_Tachina_lurida_genome_assembly,_chromosome:_3	AUGUSTUS	start_codon	136385343	136385345	.	-	0	ID=g19308.t1.start1;Parent=g19308.t1;
OX101754.1_Tachina_lurida_genome_assembly,_chromosome:_3	AUGUSTUS	gene	136452687	136460911	.	+	.	ID=g19309;
OX101754.1_Tachina_lurida_genome_assembly,_chromosome:_3	AUGUSTUS	mRNA	136452687	136460911	1	+	.	ID=g19309.t1;Parent=g19309;
OX101754.1_Tachina_lurida_genome_assembly,_chromosome:_3	AUGUSTUS	start_codon	136452687	136452689	.	+	0	ID=g19309.t1.start1;Parent=g19309.t1;
OX101754.1_Tachina_lurida_genome_assembly,_chromosome:_3	AUGUSTUS	CDS	136452687	136452773	1	+	0	ID=g19309.t1.CDS1;Parent=g19309.t1;
OX101754.1_Tachina_lurida_genome_assembly,_chromosome:_3	AUGUSTUS	exon	136452687	136452773	.	+	.	ID=g19309.t1.exon1;Parent=g19309.t1;
OX101754.1_Tachina_lurida_genome_assembly,_chromosome:_3	AUGUSTUS	intron	136452774	136452842	1	+	.	ID=g19309.t1.intron1;Parent=g19309.t1;
OX101754.1_Tachina_lurida_genome_assembly,_chromosome:_3	AUGUSTUS	CDS	136452843	136453287	1	+	0	ID=g19309.t1.CDS2;Parent=g19309.t1;
OX101754.1_Tachina_lurida_genome_assembly,_chromosome:_3	AUGUSTUS	exon	136452843	136453287	.	+	.	ID=g19309.t1.exon2;Parent=g19309.t1;
OX101754.1_Tachina_lurida_genome_assembly,_chromosome:_3	AUGUSTUS	intron	136453288	136454220	1	+	.	ID=g19309.t1.intron2;Parent=g19309.t1;
OX101754.1_Tachina_lurida_genome_assembly,_chromosome:_3	AUGUSTUS	CDS	136454221	136454492	1	+	2	ID=g19309.t1.CDS3;Parent=g19309.t1;
OX101754.1_Tachina_lurida_genome_assembly,_chromosome:_3	AUGUSTUS	exon	136454221	136454492	.	+	.	ID=g19309.t1.exon3;Parent=g19309.t1;
OX101754.1_Tachina_lurida_genome_assembly,_chromosome:_3	AUGUSTUS	intron	136454493	136454555	1	+	.	ID=g19309.t1.intron3;Parent=g19309.t1;
OX101754.1_Tachina_lurida_genome_assembly,_chromosome:_3	AUGUSTUS	CDS	136454556	136455251	1	+	0	ID=g19309.t1.CDS4;Parent=g19309.t1;
OX101754.1_Tachina_lurida_genome_assembly,_chromosome:_3	AUGUSTUS	exon	136454556	136455251	.	+	.	ID=g19309.t1.exon4;Parent=g19309.t1;
OX101754.1_Tachina_lurida_genome_assembly,_chromosome:_3	AUGUSTUS	intron	136455252	136455324	1	+	.	ID=g19309.t1.intron4;Parent=g19309.t1;
OX101754.1_Tachina_lurida_genome_assembly,_chromosome:_3	AUGUSTUS	CDS	136455325	136456183	1	+	0	ID=g19309.t1.CDS5;Parent=g19309.t1;
OX101754.1_Tachina_lurida_genome_assembly,_chromosome:_3	AUGUSTUS	exon	136455325	136456183	.	+	.	ID=g19309.t1.exon5;Parent=g19309.t1;
OX101754.1_Tachina_lurida_genome_assembly,_chromosome:_3	AUGUSTUS	intron	136456184	136456385	1	+	.	ID=g19309.t1.intron5;Parent=g19309.t1;
OX101754.1_Tachina_lurida_genome_assembly,_chromosome:_3	AUGUSTUS	CDS	136456386	136457063	1	+	2	ID=g19309.t1.CDS6;Parent=g19309.t1;
OX101754.1_Tachina_lurida_genome_assembly,_chromosome:_3	AUGUSTUS	exon	136456386	136457063	.	+	.	ID=g19309.t1.exon6;Parent=g19309.t1;
OX101754.1_Tachina_lurida_genome_assembly,_chromosome:_3	AUGUSTUS	intron	136457064	136457133	1	+	.	ID=g19309.t1.intron6;Parent=g19309.t1;
OX101754.1_Tachina_lurida_genome_assembly,_chromosome:_3	AUGUSTUS	CDS	136457134	136457232	1	+	2	ID=g19309.t1.CDS7;Parent=g19309.t1;
OX101754.1_Tachina_lurida_genome_assembly,_chromosome:_3	AUGUSTUS	exon	136457134	136457232	.	+	.	ID=g19309.t1.exon7;Parent=g19309.t1;
OX101754.1_Tachina_lurida_genome_assembly,_chromosome:_3	AUGUSTUS	intron	136457233	136457306	1	+	.	ID=g19309.t1.intron7;Parent=g19309.t1;
OX101754.1_Tachina_lurida_genome_assembly,_chromosome:_3	AUGUSTUS	CDS	136457307	136457347	1	+	2	ID=g19309.t1.CDS8;Parent=g19309.t1;
OX101754.1_Tachina_lurida_genome_assembly,_chromosome:_3	AUGUSTUS	exon	136457307	136457347	.	+	.	ID=g19309.t1.exon8;Parent=g19309.t1;
OX101754.1_Tachina_lurida_genome_assembly,_chromosome:_3	AUGUSTUS	intron	136457348	136458317	1	+	.	ID=g19309.t1.intron8;Parent=g19309.t1;
OX101754.1_Tachina_lurida_genome_assembly,_chromosome:_3	AUGUSTUS	CDS	136458318	136460136	1	+	0	ID=g19309.t1.CDS9;Parent=g19309.t1;
OX101754.1_Tachina_lurida_genome_assembly,_chromosome:_3	AUGUSTUS	exon	136458318	136460136	.	+	.	ID=g19309.t1.exon9;Parent=g19309.t1;
OX101754.1_Tachina_lurida_genome_assembly,_chromosome:_3	AUGUSTUS	intron	136460137	136460339	1	+	.	ID=g19309.t1.intron9;Parent=g19309.t1;
OX101754.1_Tachina_lurida_genome_assembly,_chromosome:_3	AUGUSTUS	CDS	136460340	136460911	1	+	2	ID=g19309.t1.CDS10;Parent=g19309.t1;
OX101754.1_Tachina_lurida_genome_assembly,_chromosome:_3	AUGUSTUS	exon	136460340	136460911	.	+	.	ID=g19309.t1.exon10;Parent=g19309.t1;
OX101754.1_Tachina_lurida_genome_assembly,_chromosome:_3	AUGUSTUS	stop_codon	136460909	136460911	.	+	0	ID=g19309.t1.stop1;Parent=g19309.t1;
OX101754.1_Tachina_lurida_genome_assembly,_chromosome:_3	AUGUSTUS	gene	136484183	136485589	.	+	.	ID=g19310;
OX101754.1_Tachina_lurida_genome_assembly,_chromosome:_3	AUGUSTUS	mRNA	136484183	136485589	1	+	.	ID=g19310.t1;Parent=g19310;
OX101754.1_Tachina_lurida_genome_assembly,_chromosome:_3	AUGUSTUS	start_codon	136484183	136484185	.	+	0	ID=g19310.t1.start1;Parent=g19310.t1;
OX101754.1_Tachina_lurida_genome_assembly,_chromosome:_3	AUGUSTUS	CDS	136484183	136485589	1	+	0	ID=g19310.t1.CDS1;Parent=g19310.t1;
OX101754.1_Tachina_lurida_genome_assembly,_chromosome:_3	AUGUSTUS	exon	136484183	136485589	.	+	.	ID=g19310.t1.exon1;Parent=g19310.t1;
OX101754.1_Tachina_lurida_genome_assembly,_chromosome:_3	AUGUSTUS	stop_codon	136485587	136485589	.	+	0	ID=g19310.t1.stop1;Parent=g19310.t1;
OX101754.1_Tachina_lurida_genome_assembly,_chromosome:_3	AUGUSTUS	gene	136538656	136573097	.	-	.	ID=g19311;
OX101754.1_Tachina_lurida_genome_assembly,_chromosome:_3	AUGUSTUS	mRNA	136538656	136573097	0.74	-	.	ID=g19311.t1;Parent=g19311;
OX101754.1_Tachina_lurida_genome_assembly,_chromosome:_3	AUGUSTUS	stop_codon	136538656	136538658	.	-	0	ID=g19311.t1.stop1;Parent=g19311.t1;
OX101754.1_Tachina_lurida_genome_assembly,_chromosome:_3	AUGUSTUS	CDS	136538656	136538776	1	-	1	ID=g19311.t1.CDS1;Parent=g19311.t1;
OX101754.1_Tachina_lurida_genome_assembly,_chromosome:_3	AUGUSTUS	exon	136538656	136538776	.	-	.	ID=g19311.t1.exon1;Parent=g19311.t1;
OX101754.1_Tachina_lurida_genome_assembly,_chromosome:_3	AUGUSTUS	intron	136538777	136538851	1	-	.	ID=g19311.t1.intron1;Parent=g19311.t1;
OX101754.1_Tachina_lurida_genome_assembly,_chromosome:_3	AUGUSTUS	CDS	136538852	136539984	1	-	0	ID=g19311.t1.CDS2;Parent=g19311.t1;
OX101754.1_Tachina_lurida_genome_assembly,_chromosome:_3	AUGUSTUS	exon	136538852	136539984	.	-	.	ID=g19311.t1.exon2;Parent=g19311.t1;
OX101754.1_Tachina_lurida_genome_assembly,_chromosome:_3	AUGUSTUS	intron	136539985	136540042	1	-	.	ID=g19311.t1.intron2;Parent=g19311.t1;
OX101754.1_Tachina_lurida_genome_assembly,_chromosome:_3	AUGUSTUS	CDS	136540043	136540345	1	-	0	ID=g19311.t1.CDS3;Parent=g19311.t1;
OX101754.1_Tachina_lurida_genome_assembly,_chromosome:_3	AUGUSTUS	exon	136540043	136540345	.	-	.	ID=g19311.t1.exon3;Parent=g19311.t1;
OX101754.1_Tachina_lurida_genome_assembly,_chromosome:_3	AUGUSTUS	intron	136540346	136541863	1	-	.	ID=g19311.t1.intron3;Parent=g19311.t1;
OX101754.1_Tachina_lurida_genome_assembly,_chromosome:_3	AUGUSTUS	CDS	136541864	136543478	1	-	1	ID=g19311.t1.CDS4;Parent=g19311.t1;
OX101754.1_Tachina_lurida_genome_assembly,_chromosome:_3	AUGUSTUS	exon	136541864	136543478	.	-	.	ID=g19311.t1.exon4;Parent=g19311.t1;
OX101754.1_Tachina_lurida_genome_assembly,_chromosome:_3	AUGUSTUS	intron	136543479	136543699	1	-	.	ID=g19311.t1.intron4;Parent=g19311.t1;
OX101754.1_Tachina_lurida_genome_assembly,_chromosome:_3	AUGUSTUS	CDS	136543700	136545459	1	-	0	ID=g19311.t1.CDS5;Parent=g19311.t1;
OX101754.1_Tachina_lurida_genome_assembly,_chromosome:_3	AUGUSTUS	exon	136543700	136545459	.	-	.	ID=g19311.t1.exon5;Parent=g19311.t1;
OX101754.1_Tachina_lurida_genome_assembly,_chromosome:_3	AUGUSTUS	intron	136545460	136547989	1	-	.	ID=g19311.t1.intron5;Parent=g19311.t1;
OX101754.1_Tachina_lurida_genome_assembly,_chromosome:_3	AUGUSTUS	CDS	136547990	136548354	1	-	2	ID=g19311.t1.CDS6;Parent=g19311.t1;
OX101754.1_Tachina_lurida_genome_assembly,_chromosome:_3	AUGUSTUS	exon	136547990	136548354	.	-	.	ID=g19311.t1.exon6;Parent=g19311.t1;
OX101754.1_Tachina_lurida_genome_assembly,_chromosome:_3	AUGUSTUS	intron	136548355	136572970	0.98	-	.	ID=g19311.t1.intron6;Parent=g19311.t1;
OX101754.1_Tachina_lurida_genome_assembly,_chromosome:_3	AUGUSTUS	CDS	136572971	136573097	0.74	-	0	ID=g19311.t1.CDS7;Parent=g19311.t1;
OX101754.1_Tachina_lurida_genome_assembly,_chromosome:_3	AUGUSTUS	exon	136572971	136573097	.	-	.	ID=g19311.t1.exon7;Parent=g19311.t1;
OX101754.1_Tachina_lurida_genome_assembly,_chromosome:_3	AUGUSTUS	start_codon	136573095	136573097	.	-	0	ID=g19311.t1.start1;Parent=g19311.t1;
OX101754.1_Tachina_lurida_genome_assembly,_chromosome:_3	AUGUSTUS	gene	136598693	136601371	.	-	.	ID=g19312;
OX101754.1_Tachina_lurida_genome_assembly,_chromosome:_3	AUGUSTUS	mRNA	136598693	136601371	1	-	.	ID=g19312.t1;Parent=g19312;
OX101754.1_Tachina_lurida_genome_assembly,_chromosome:_3	AUGUSTUS	stop_codon	136598693	136598695	.	-	0	ID=g19312.t1.stop1;Parent=g19312.t1;
OX101754.1_Tachina_lurida_genome_assembly,_chromosome:_3	AUGUSTUS	CDS	136598693	136601371	1	-	0	ID=g19312.t1.CDS1;Parent=g19312.t1;
OX101754.1_Tachina_lurida_genome_assembly,_chromosome:_3	AUGUSTUS	exon	136598693	136601371	.	-	.	ID=g19312.t1.exon1;Parent=g19312.t1;
OX101754.1_Tachina_lurida_genome_assembly,_chromosome:_3	AUGUSTUS	start_codon	136601369	136601371	.	-	0	ID=g19312.t1.start1;Parent=g19312.t1;
OX101754.1_Tachina_lurida_genome_assembly,_chromosome:_3	AUGUSTUS	gene	136614632	136618135	.	-	.	ID=g19313;
OX101754.1_Tachina_lurida_genome_assembly,_chromosome:_3	AUGUSTUS	mRNA	136614632	136618135	1	-	.	ID=g19313.t1;Parent=g19313;
OX101754.1_Tachina_lurida_genome_assembly,_chromosome:_3	AUGUSTUS	stop_codon	136614632	136614634	.	-	0	ID=g19313.t1.stop1;Parent=g19313.t1;
OX101754.1_Tachina_lurida_genome_assembly,_chromosome:_3	AUGUSTUS	CDS	136614632	136617937	1	-	0	ID=g19313.t1.CDS1;Parent=g19313.t1;
OX101754.1_Tachina_lurida_genome_assembly,_chromosome:_3	AUGUSTUS	exon	136614632	136617937	.	-	.	ID=g19313.t1.exon1;Parent=g19313.t1;
OX101754.1_Tachina_lurida_genome_assembly,_chromosome:_3	AUGUSTUS	intron	136617938	136618036	1	-	.	ID=g19313.t1.intron1;Parent=g19313.t1;
OX101754.1_Tachina_lurida_genome_assembly,_chromosome:_3	AUGUSTUS	CDS	136618037	136618135	1	-	0	ID=g19313.t1.CDS2;Parent=g19313.t1;
OX101754.1_Tachina_lurida_genome_assembly,_chromosome:_3	AUGUSTUS	exon	136618037	136618135	.	-	.	ID=g19313.t1.exon2;Parent=g19313.t1;
OX101754.1_Tachina_lurida_genome_assembly,_chromosome:_3	AUGUSTUS	start_codon	136618133	136618135	.	-	0	ID=g19313.t1.start1;Parent=g19313.t1;
OX101754.1_Tachina_lurida_genome_assembly,_chromosome:_3	AUGUSTUS	gene	136766579	136791174	.	-	.	ID=g19314;
OX101754.1_Tachina_lurida_genome_assembly,_chromosome:_3	AUGUSTUS	mRNA	136766579	136791174	0.63	-	.	ID=g19314.t1;Parent=g19314;
OX101754.1_Tachina_lurida_genome_assembly,_chromosome:_3	AUGUSTUS	stop_codon	136766579	136766581	.	-	0	ID=g19314.t1.stop1;Parent=g19314.t1;
OX101754.1_Tachina_lurida_genome_assembly,_chromosome:_3	AUGUSTUS	CDS	136766579	136767070	0.63	-	0	ID=g19314.t1.CDS1;Parent=g19314.t1;
OX101754.1_Tachina_lurida_genome_assembly,_chromosome:_3	AUGUSTUS	exon	136766579	136767070	.	-	.	ID=g19314.t1.exon1;Parent=g19314.t1;
OX101754.1_Tachina_lurida_genome_assembly,_chromosome:_3	AUGUSTUS	intron	136767071	136767126	0.63	-	.	ID=g19314.t1.intron1;Parent=g19314.t1;
OX101754.1_Tachina_lurida_genome_assembly,_chromosome:_3	AUGUSTUS	CDS	136767127	136768372	0.63	-	1	ID=g19314.t1.CDS2;Parent=g19314.t1;
OX101754.1_Tachina_lurida_genome_assembly,_chromosome:_3	AUGUSTUS	exon	136767127	136768372	.	-	.	ID=g19314.t1.exon2;Parent=g19314.t1;
OX101754.1_Tachina_lurida_genome_assembly,_chromosome:_3	AUGUSTUS	intron	136768373	136776512	1	-	.	ID=g19314.t1.intron2;Parent=g19314.t1;
OX101754.1_Tachina_lurida_genome_assembly,_chromosome:_3	AUGUSTUS	CDS	136776513	136776649	1	-	0	ID=g19314.t1.CDS3;Parent=g19314.t1;
OX101754.1_Tachina_lurida_genome_assembly,_chromosome:_3	AUGUSTUS	exon	136776513	136776649	.	-	.	ID=g19314.t1.exon3;Parent=g19314.t1;
OX101754.1_Tachina_lurida_genome_assembly,_chromosome:_3	AUGUSTUS	intron	136776650	136776712	1	-	.	ID=g19314.t1.intron3;Parent=g19314.t1;
OX101754.1_Tachina_lurida_genome_assembly,_chromosome:_3	AUGUSTUS	CDS	136776713	136776858	1	-	2	ID=g19314.t1.CDS4;Parent=g19314.t1;
OX101754.1_Tachina_lurida_genome_assembly,_chromosome:_3	AUGUSTUS	exon	136776713	136776858	.	-	.	ID=g19314.t1.exon4;Parent=g19314.t1;
OX101754.1_Tachina_lurida_genome_assembly,_chromosome:_3	AUGUSTUS	intron	136776859	136783148	1	-	.	ID=g19314.t1.intron4;Parent=g19314.t1;
OX101754.1_Tachina_lurida_genome_assembly,_chromosome:_3	AUGUSTUS	CDS	136783149	136783380	1	-	0	ID=g19314.t1.CDS5;Parent=g19314.t1;
OX101754.1_Tachina_lurida_genome_assembly,_chromosome:_3	AUGUSTUS	exon	136783149	136783380	.	-	.	ID=g19314.t1.exon5;Parent=g19314.t1;
OX101754.1_Tachina_lurida_genome_assembly,_chromosome:_3	AUGUSTUS	intron	136783381	136791030	1	-	.	ID=g19314.t1.intron5;Parent=g19314.t1;
OX101754.1_Tachina_lurida_genome_assembly,_chromosome:_3	AUGUSTUS	CDS	136791031	136791174	1	-	0	ID=g19314.t1.CDS6;Parent=g19314.t1;
OX101754.1_Tachina_lurida_genome_assembly,_chromosome:_3	AUGUSTUS	exon	136791031	136791174	.	-	.	ID=g19314.t1.exon6;Parent=g19314.t1;
OX101754.1_Tachina_lurida_genome_assembly,_chromosome:_3	AUGUSTUS	start_codon	136791172	136791174	.	-	0	ID=g19314.t1.start1;Parent=g19314.t1;
OX101754.1_Tachina_lurida_genome_assembly,_chromosome:_3	AUGUSTUS	gene	136841717	136846149	.	-	.	ID=g19315;
OX101754.1_Tachina_lurida_genome_assembly,_chromosome:_3	AUGUSTUS	mRNA	136841717	136846149	0.72	-	.	ID=g19315.t1;Parent=g19315;
OX101754.1_Tachina_lurida_genome_assembly,_chromosome:_3	AUGUSTUS	stop_codon	136841717	136841719	.	-	0	ID=g19315.t1.stop1;Parent=g19315.t1;
OX101754.1_Tachina_lurida_genome_assembly,_chromosome:_3	AUGUSTUS	CDS	136841717	136841776	0.72	-	0	ID=g19315.t1.CDS1;Parent=g19315.t1;
OX101754.1_Tachina_lurida_genome_assembly,_chromosome:_3	AUGUSTUS	exon	136841717	136841776	.	-	.	ID=g19315.t1.exon1;Parent=g19315.t1;
OX101754.1_Tachina_lurida_genome_assembly,_chromosome:_3	AUGUSTUS	intron	136841777	136845393	0.72	-	.	ID=g19315.t1.intron1;Parent=g19315.t1;
OX101754.1_Tachina_lurida_genome_assembly,_chromosome:_3	AUGUSTUS	CDS	136845394	136846149	0.82	-	0	ID=g19315.t1.CDS2;Parent=g19315.t1;
OX101754.1_Tachina_lurida_genome_assembly,_chromosome:_3	AUGUSTUS	exon	136845394	136846149	.	-	.	ID=g19315.t1.exon2;Parent=g19315.t1;
OX101754.1_Tachina_lurida_genome_assembly,_chromosome:_3	AUGUSTUS	start_codon	136846147	136846149	.	-	0	ID=g19315.t1.start1;Parent=g19315.t1;
OX101754.1_Tachina_lurida_genome_assembly,_chromosome:_3	AUGUSTUS	gene	136895436	136897442	.	+	.	ID=g19316;
OX101754.1_Tachina_lurida_genome_assembly,_chromosome:_3	AUGUSTUS	mRNA	136895436	136897442	1	+	.	ID=g19316.t1;Parent=g19316;
OX101754.1_Tachina_lurida_genome_assembly,_chromosome:_3	AUGUSTUS	start_codon	136895436	136895438	.	+	0	ID=g19316.t1.start1;Parent=g19316.t1;
OX101754.1_Tachina_lurida_genome_assembly,_chromosome:_3	AUGUSTUS	CDS	136895436	136897442	1	+	0	ID=g19316.t1.CDS1;Parent=g19316.t1;
OX101754.1_Tachina_lurida_genome_assembly,_chromosome:_3	AUGUSTUS	exon	136895436	136897442	.	+	.	ID=g19316.t1.exon1;Parent=g19316.t1;
OX101754.1_Tachina_lurida_genome_assembly,_chromosome:_3	AUGUSTUS	stop_codon	136897440	136897442	.	+	0	ID=g19316.t1.stop1;Parent=g19316.t1;
OX101754.1_Tachina_lurida_genome_assembly,_chromosome:_3	AUGUSTUS	gene	136897476	136899575	.	+	.	ID=g19317;
OX101754.1_Tachina_lurida_genome_assembly,_chromosome:_3	AUGUSTUS	mRNA	136897476	136899575	0.74	+	.	ID=g19317.t1;Parent=g19317;
OX101754.1_Tachina_lurida_genome_assembly,_chromosome:_3	AUGUSTUS	start_codon	136897476	136897478	.	+	0	ID=g19317.t1.start1;Parent=g19317.t1;
OX101754.1_Tachina_lurida_genome_assembly,_chromosome:_3	AUGUSTUS	CDS	136897476	136898094	0.75	+	0	ID=g19317.t1.CDS1;Parent=g19317.t1;
OX101754.1_Tachina_lurida_genome_assembly,_chromosome:_3	AUGUSTUS	exon	136897476	136898094	.	+	.	ID=g19317.t1.exon1;Parent=g19317.t1;
OX101754.1_Tachina_lurida_genome_assembly,_chromosome:_3	AUGUSTUS	intron	136898095	136898610	0.75	+	.	ID=g19317.t1.intron1;Parent=g19317.t1;
OX101754.1_Tachina_lurida_genome_assembly,_chromosome:_3	AUGUSTUS	CDS	136898611	136899516	0.89	+	2	ID=g19317.t1.CDS2;Parent=g19317.t1;
OX101754.1_Tachina_lurida_genome_assembly,_chromosome:_3	AUGUSTUS	exon	136898611	136899516	.	+	.	ID=g19317.t1.exon2;Parent=g19317.t1;
OX101754.1_Tachina_lurida_genome_assembly,_chromosome:_3	AUGUSTUS	intron	136899517	136899558	0.98	+	.	ID=g19317.t1.intron2;Parent=g19317.t1;
OX101754.1_Tachina_lurida_genome_assembly,_chromosome:_3	AUGUSTUS	CDS	136899559	136899575	0.98	+	2	ID=g19317.t1.CDS3;Parent=g19317.t1;
OX101754.1_Tachina_lurida_genome_assembly,_chromosome:_3	AUGUSTUS	exon	136899559	136899575	.	+	.	ID=g19317.t1.exon3;Parent=g19317.t1;
OX101754.1_Tachina_lurida_genome_assembly,_chromosome:_3	AUGUSTUS	stop_codon	136899573	136899575	.	+	0	ID=g19317.t1.stop1;Parent=g19317.t1;
OX101754.1_Tachina_lurida_genome_assembly,_chromosome:_3	AUGUSTUS	mRNA	136899198	136899575	0.84	+	.	ID=g19317.t2;Parent=g19317;
OX101754.1_Tachina_lurida_genome_assembly,_chromosome:_3	AUGUSTUS	start_codon	136899198	136899200	.	+	0	ID=g19317.t2.start1;Parent=g19317.t2;
OX101754.1_Tachina_lurida_genome_assembly,_chromosome:_3	AUGUSTUS	CDS	136899198	136899516	0.88	+	0	ID=g19317.t2.CDS1;Parent=g19317.t2;
OX101754.1_Tachina_lurida_genome_assembly,_chromosome:_3	AUGUSTUS	exon	136899198	136899516	.	+	.	ID=g19317.t2.exon1;Parent=g19317.t2;
OX101754.1_Tachina_lurida_genome_assembly,_chromosome:_3	AUGUSTUS	intron	136899517	136899558	0.84	+	.	ID=g19317.t2.intron1;Parent=g19317.t2;
OX101754.1_Tachina_lurida_genome_assembly,_chromosome:_3	AUGUSTUS	CDS	136899559	136899575	0.84	+	2	ID=g19317.t2.CDS2;Parent=g19317.t2;
OX101754.1_Tachina_lurida_genome_assembly,_chromosome:_3	AUGUSTUS	exon	136899559	136899575	.	+	.	ID=g19317.t2.exon2;Parent=g19317.t2;
OX101754.1_Tachina_lurida_genome_assembly,_chromosome:_3	AUGUSTUS	stop_codon	136899573	136899575	.	+	0	ID=g19317.t2.stop1;Parent=g19317.t2;
OX101754.1_Tachina_lurida_genome_assembly,_chromosome:_3	AUGUSTUS	gene	136906709	136910782	.	-	.	ID=g19318;
OX101754.1_Tachina_lurida_genome_assembly,_chromosome:_3	AUGUSTUS	mRNA	136906709	136910782	1	-	.	ID=g19318.t1;Parent=g19318;
OX101754.1_Tachina_lurida_genome_assembly,_chromosome:_3	AUGUSTUS	stop_codon	136906709	136906711	.	-	0	ID=g19318.t1.stop1;Parent=g19318.t1;
OX101754.1_Tachina_lurida_genome_assembly,_chromosome:_3	AUGUSTUS	CDS	136906709	136907056	1	-	0	ID=g19318.t1.CDS1;Parent=g19318.t1;
OX101754.1_Tachina_lurida_genome_assembly,_chromosome:_3	AUGUSTUS	exon	136906709	136907056	.	-	.	ID=g19318.t1.exon1;Parent=g19318.t1;
OX101754.1_Tachina_lurida_genome_assembly,_chromosome:_3	AUGUSTUS	intron	136907057	136907131	1	-	.	ID=g19318.t1.intron1;Parent=g19318.t1;
OX101754.1_Tachina_lurida_genome_assembly,_chromosome:_3	AUGUSTUS	CDS	136907132	136907639	1	-	1	ID=g19318.t1.CDS2;Parent=g19318.t1;
OX101754.1_Tachina_lurida_genome_assembly,_chromosome:_3	AUGUSTUS	exon	136907132	136907639	.	-	.	ID=g19318.t1.exon2;Parent=g19318.t1;
OX101754.1_Tachina_lurida_genome_assembly,_chromosome:_3	AUGUSTUS	intron	136907640	136908245	1	-	.	ID=g19318.t1.intron2;Parent=g19318.t1;
OX101754.1_Tachina_lurida_genome_assembly,_chromosome:_3	AUGUSTUS	CDS	136908246	136908375	1	-	2	ID=g19318.t1.CDS3;Parent=g19318.t1;
OX101754.1_Tachina_lurida_genome_assembly,_chromosome:_3	AUGUSTUS	exon	136908246	136908375	.	-	.	ID=g19318.t1.exon3;Parent=g19318.t1;
OX101754.1_Tachina_lurida_genome_assembly,_chromosome:_3	AUGUSTUS	intron	136908376	136908435	1	-	.	ID=g19318.t1.intron3;Parent=g19318.t1;
OX101754.1_Tachina_lurida_genome_assembly,_chromosome:_3	AUGUSTUS	CDS	136908436	136908799	1	-	0	ID=g19318.t1.CDS4;Parent=g19318.t1;
OX101754.1_Tachina_lurida_genome_assembly,_chromosome:_3	AUGUSTUS	exon	136908436	136908799	.	-	.	ID=g19318.t1.exon4;Parent=g19318.t1;
OX101754.1_Tachina_lurida_genome_assembly,_chromosome:_3	AUGUSTUS	intron	136908800	136908862	1	-	.	ID=g19318.t1.intron4;Parent=g19318.t1;
OX101754.1_Tachina_lurida_genome_assembly,_chromosome:_3	AUGUSTUS	CDS	136908863	136909312	1	-	0	ID=g19318.t1.CDS5;Parent=g19318.t1;
OX101754.1_Tachina_lurida_genome_assembly,_chromosome:_3	AUGUSTUS	exon	136908863	136909312	.	-	.	ID=g19318.t1.exon5;Parent=g19318.t1;
OX101754.1_Tachina_lurida_genome_assembly,_chromosome:_3	AUGUSTUS	intron	136909313	136909772	1	-	.	ID=g19318.t1.intron5;Parent=g19318.t1;
OX101754.1_Tachina_lurida_genome_assembly,_chromosome:_3	AUGUSTUS	CDS	136909773	136910000	1	-	0	ID=g19318.t1.CDS6;Parent=g19318.t1;
OX101754.1_Tachina_lurida_genome_assembly,_chromosome:_3	AUGUSTUS	exon	136909773	136910000	.	-	.	ID=g19318.t1.exon6;Parent=g19318.t1;
OX101754.1_Tachina_lurida_genome_assembly,_chromosome:_3	AUGUSTUS	intron	136910001	136910068	1	-	.	ID=g19318.t1.intron6;Parent=g19318.t1;
OX101754.1_Tachina_lurida_genome_assembly,_chromosome:_3	AUGUSTUS	CDS	136910069	136910782	1	-	0	ID=g19318.t1.CDS7;Parent=g19318.t1;
OX101754.1_Tachina_lurida_genome_assembly,_chromosome:_3	AUGUSTUS	exon	136910069	136910782	.	-	.	ID=g19318.t1.exon7;Parent=g19318.t1;
OX101754.1_Tachina_lurida_genome_assembly,_chromosome:_3	AUGUSTUS	start_codon	136910780	136910782	.	-	0	ID=g19318.t1.start1;Parent=g19318.t1;
OX101754.1_Tachina_lurida_genome_assembly,_chromosome:_3	AUGUSTUS	gene	136911571	136912009	.	+	.	ID=g19319;
OX101754.1_Tachina_lurida_genome_assembly,_chromosome:_3	AUGUSTUS	mRNA	136911571	136912009	1	+	.	ID=g19319.t1;Parent=g19319;
OX101754.1_Tachina_lurida_genome_assembly,_chromosome:_3	AUGUSTUS	start_codon	136911571	136911573	.	+	0	ID=g19319.t1.start1;Parent=g19319.t1;
OX101754.1_Tachina_lurida_genome_assembly,_chromosome:_3	AUGUSTUS	CDS	136911571	136911616	1	+	0	ID=g19319.t1.CDS1;Parent=g19319.t1;
OX101754.1_Tachina_lurida_genome_assembly,_chromosome:_3	AUGUSTUS	exon	136911571	136911616	.	+	.	ID=g19319.t1.exon1;Parent=g19319.t1;
OX101754.1_Tachina_lurida_genome_assembly,_chromosome:_3	AUGUSTUS	intron	136911617	136911730	1	+	.	ID=g19319.t1.intron1;Parent=g19319.t1;
OX101754.1_Tachina_lurida_genome_assembly,_chromosome:_3	AUGUSTUS	CDS	136911731	136911897	1	+	2	ID=g19319.t1.CDS2;Parent=g19319.t1;
OX101754.1_Tachina_lurida_genome_assembly,_chromosome:_3	AUGUSTUS	exon	136911731	136911897	.	+	.	ID=g19319.t1.exon2;Parent=g19319.t1;
OX101754.1_Tachina_lurida_genome_assembly,_chromosome:_3	AUGUSTUS	intron	136911898	136911955	1	+	.	ID=g19319.t1.intron2;Parent=g19319.t1;
OX101754.1_Tachina_lurida_genome_assembly,_chromosome:_3	AUGUSTUS	CDS	136911956	136912009	1	+	0	ID=g19319.t1.CDS3;Parent=g19319.t1;
OX101754.1_Tachina_lurida_genome_assembly,_chromosome:_3	AUGUSTUS	exon	136911956	136912009	.	+	.	ID=g19319.t1.exon3;Parent=g19319.t1;
OX101754.1_Tachina_lurida_genome_assembly,_chromosome:_3	AUGUSTUS	stop_codon	136912007	136912009	.	+	0	ID=g19319.t1.stop1;Parent=g19319.t1;
OX101754.1_Tachina_lurida_genome_assembly,_chromosome:_3	AUGUSTUS	gene	136912127	136912882	.	-	.	ID=g19320;
OX101754.1_Tachina_lurida_genome_assembly,_chromosome:_3	AUGUSTUS	mRNA	136912127	136912882	1	-	.	ID=g19320.t1;Parent=g19320;
OX101754.1_Tachina_lurida_genome_assembly,_chromosome:_3	AUGUSTUS	stop_codon	136912127	136912129	.	-	0	ID=g19320.t1.stop1;Parent=g19320.t1;
OX101754.1_Tachina_lurida_genome_assembly,_chromosome:_3	AUGUSTUS	CDS	136912127	136912486	1	-	0	ID=g19320.t1.CDS1;Parent=g19320.t1;
OX101754.1_Tachina_lurida_genome_assembly,_chromosome:_3	AUGUSTUS	exon	136912127	136912486	.	-	.	ID=g19320.t1.exon1;Parent=g19320.t1;
OX101754.1_Tachina_lurida_genome_assembly,_chromosome:_3	AUGUSTUS	intron	136912487	136912540	1	-	.	ID=g19320.t1.intron1;Parent=g19320.t1;
OX101754.1_Tachina_lurida_genome_assembly,_chromosome:_3	AUGUSTUS	CDS	136912541	136912675	1	-	0	ID=g19320.t1.CDS2;Parent=g19320.t1;
OX101754.1_Tachina_lurida_genome_assembly,_chromosome:_3	AUGUSTUS	exon	136912541	136912675	.	-	.	ID=g19320.t1.exon2;Parent=g19320.t1;
OX101754.1_Tachina_lurida_genome_assembly,_chromosome:_3	AUGUSTUS	intron	136912676	136912735	1	-	.	ID=g19320.t1.intron2;Parent=g19320.t1;
OX101754.1_Tachina_lurida_genome_assembly,_chromosome:_3	AUGUSTUS	CDS	136912736	136912882	1	-	0	ID=g19320.t1.CDS3;Parent=g19320.t1;
OX101754.1_Tachina_lurida_genome_assembly,_chromosome:_3	AUGUSTUS	exon	136912736	136912882	.	-	.	ID=g19320.t1.exon3;Parent=g19320.t1;
OX101754.1_Tachina_lurida_genome_assembly,_chromosome:_3	AUGUSTUS	start_codon	136912880	136912882	.	-	0	ID=g19320.t1.start1;Parent=g19320.t1;
OX101754.1_Tachina_lurida_genome_assembly,_chromosome:_3	AUGUSTUS	gene	136914008	136916088	.	-	.	ID=g19321;
OX101754.1_Tachina_lurida_genome_assembly,_chromosome:_3	AUGUSTUS	mRNA	136914008	136916088	1	-	.	ID=g19321.t1;Parent=g19321;
OX101754.1_Tachina_lurida_genome_assembly,_chromosome:_3	AUGUSTUS	stop_codon	136914008	136914010	.	-	0	ID=g19321.t1.stop1;Parent=g19321.t1;
OX101754.1_Tachina_lurida_genome_assembly,_chromosome:_3	AUGUSTUS	CDS	136914008	136914218	1	-	1	ID=g19321.t1.CDS1;Parent=g19321.t1;
OX101754.1_Tachina_lurida_genome_assembly,_chromosome:_3	AUGUSTUS	exon	136914008	136914218	.	-	.	ID=g19321.t1.exon1;Parent=g19321.t1;
OX101754.1_Tachina_lurida_genome_assembly,_chromosome:_3	AUGUSTUS	intron	136914219	136914551	1	-	.	ID=g19321.t1.intron1;Parent=g19321.t1;
OX101754.1_Tachina_lurida_genome_assembly,_chromosome:_3	AUGUSTUS	CDS	136914552	136914692	1	-	1	ID=g19321.t1.CDS2;Parent=g19321.t1;
OX101754.1_Tachina_lurida_genome_assembly,_chromosome:_3	AUGUSTUS	exon	136914552	136914692	.	-	.	ID=g19321.t1.exon2;Parent=g19321.t1;
OX101754.1_Tachina_lurida_genome_assembly,_chromosome:_3	AUGUSTUS	intron	136914693	136915159	1	-	.	ID=g19321.t1.intron2;Parent=g19321.t1;
OX101754.1_Tachina_lurida_genome_assembly,_chromosome:_3	AUGUSTUS	CDS	136915160	136915820	1	-	2	ID=g19321.t1.CDS3;Parent=g19321.t1;
OX101754.1_Tachina_lurida_genome_assembly,_chromosome:_3	AUGUSTUS	exon	136915160	136915820	.	-	.	ID=g19321.t1.exon3;Parent=g19321.t1;
OX101754.1_Tachina_lurida_genome_assembly,_chromosome:_3	AUGUSTUS	intron	136915821	136916000	1	-	.	ID=g19321.t1.intron3;Parent=g19321.t1;
OX101754.1_Tachina_lurida_genome_assembly,_chromosome:_3	AUGUSTUS	CDS	136916001	136916088	1	-	0	ID=g19321.t1.CDS4;Parent=g19321.t1;
OX101754.1_Tachina_lurida_genome_assembly,_chromosome:_3	AUGUSTUS	exon	136916001	136916088	.	-	.	ID=g19321.t1.exon4;Parent=g19321.t1;
OX101754.1_Tachina_lurida_genome_assembly,_chromosome:_3	AUGUSTUS	start_codon	136916086	136916088	.	-	0	ID=g19321.t1.start1;Parent=g19321.t1;
OX101754.1_Tachina_lurida_genome_assembly,_chromosome:_3	AUGUSTUS	gene	136916347	136918686	.	-	.	ID=g19322;
OX101754.1_Tachina_lurida_genome_assembly,_chromosome:_3	AUGUSTUS	mRNA	136916347	136918686	1	-	.	ID=g19322.t1;Parent=g19322;
OX101754.1_Tachina_lurida_genome_assembly,_chromosome:_3	AUGUSTUS	stop_codon	136916347	136916349	.	-	0	ID=g19322.t1.stop1;Parent=g19322.t1;
OX101754.1_Tachina_lurida_genome_assembly,_chromosome:_3	AUGUSTUS	CDS	136916347	136916503	1	-	1	ID=g19322.t1.CDS1;Parent=g19322.t1;
OX101754.1_Tachina_lurida_genome_assembly,_chromosome:_3	AUGUSTUS	exon	136916347	136916503	.	-	.	ID=g19322.t1.exon1;Parent=g19322.t1;
OX101754.1_Tachina_lurida_genome_assembly,_chromosome:_3	AUGUSTUS	intron	136916504	136917825	1	-	.	ID=g19322.t1.intron1;Parent=g19322.t1;
OX101754.1_Tachina_lurida_genome_assembly,_chromosome:_3	AUGUSTUS	CDS	136917826	136918049	1	-	0	ID=g19322.t1.CDS2;Parent=g19322.t1;
OX101754.1_Tachina_lurida_genome_assembly,_chromosome:_3	AUGUSTUS	exon	136917826	136918049	.	-	.	ID=g19322.t1.exon2;Parent=g19322.t1;
OX101754.1_Tachina_lurida_genome_assembly,_chromosome:_3	AUGUSTUS	intron	136918050	136918126	1	-	.	ID=g19322.t1.intron2;Parent=g19322.t1;
OX101754.1_Tachina_lurida_genome_assembly,_chromosome:_3	AUGUSTUS	CDS	136918127	136918331	1	-	1	ID=g19322.t1.CDS3;Parent=g19322.t1;
OX101754.1_Tachina_lurida_genome_assembly,_chromosome:_3	AUGUSTUS	exon	136918127	136918331	.	-	.	ID=g19322.t1.exon3;Parent=g19322.t1;
OX101754.1_Tachina_lurida_genome_assembly,_chromosome:_3	AUGUSTUS	intron	136918332	136918408	1	-	.	ID=g19322.t1.intron3;Parent=g19322.t1;
OX101754.1_Tachina_lurida_genome_assembly,_chromosome:_3	AUGUSTUS	CDS	136918409	136918686	1	-	0	ID=g19322.t1.CDS4;Parent=g19322.t1;
OX101754.1_Tachina_lurida_genome_assembly,_chromosome:_3	AUGUSTUS	exon	136918409	136918686	.	-	.	ID=g19322.t1.exon4;Parent=g19322.t1;
OX101754.1_Tachina_lurida_genome_assembly,_chromosome:_3	AUGUSTUS	start_codon	136918684	136918686	.	-	0	ID=g19322.t1.start1;Parent=g19322.t1;
OX101754.1_Tachina_lurida_genome_assembly,_chromosome:_3	AUGUSTUS	gene	136923302	136924381	.	-	.	ID=g19323;
OX101754.1_Tachina_lurida_genome_assembly,_chromosome:_3	AUGUSTUS	mRNA	136923302	136924381	1	-	.	ID=g19323.t1;Parent=g19323;
OX101754.1_Tachina_lurida_genome_assembly,_chromosome:_3	AUGUSTUS	stop_codon	136923302	136923304	.	-	0	ID=g19323.t1.stop1;Parent=g19323.t1;
OX101754.1_Tachina_lurida_genome_assembly,_chromosome:_3	AUGUSTUS	CDS	136923302	136924381	1	-	0	ID=g19323.t1.CDS1;Parent=g19323.t1;
OX101754.1_Tachina_lurida_genome_assembly,_chromosome:_3	AUGUSTUS	exon	136923302	136924381	.	-	.	ID=g19323.t1.exon1;Parent=g19323.t1;
OX101754.1_Tachina_lurida_genome_assembly,_chromosome:_3	AUGUSTUS	start_codon	136924379	136924381	.	-	0	ID=g19323.t1.start1;Parent=g19323.t1;
OX101754.1_Tachina_lurida_genome_assembly,_chromosome:_3	AUGUSTUS	gene	136927101	136929386	.	+	.	ID=g19324;
OX101754.1_Tachina_lurida_genome_assembly,_chromosome:_3	AUGUSTUS	mRNA	136927101	136929386	1	+	.	ID=g19324.t1;Parent=g19324;
OX101754.1_Tachina_lurida_genome_assembly,_chromosome:_3	AUGUSTUS	start_codon	136927101	136927103	.	+	0	ID=g19324.t1.start1;Parent=g19324.t1;
OX101754.1_Tachina_lurida_genome_assembly,_chromosome:_3	AUGUSTUS	CDS	136927101	136927295	1	+	0	ID=g19324.t1.CDS1;Parent=g19324.t1;
OX101754.1_Tachina_lurida_genome_assembly,_chromosome:_3	AUGUSTUS	exon	136927101	136927295	.	+	.	ID=g19324.t1.exon1;Parent=g19324.t1;
OX101754.1_Tachina_lurida_genome_assembly,_chromosome:_3	AUGUSTUS	intron	136927296	136927367	1	+	.	ID=g19324.t1.intron1;Parent=g19324.t1;
OX101754.1_Tachina_lurida_genome_assembly,_chromosome:_3	AUGUSTUS	CDS	136927368	136927515	1	+	0	ID=g19324.t1.CDS2;Parent=g19324.t1;
OX101754.1_Tachina_lurida_genome_assembly,_chromosome:_3	AUGUSTUS	exon	136927368	136927515	.	+	.	ID=g19324.t1.exon2;Parent=g19324.t1;
OX101754.1_Tachina_lurida_genome_assembly,_chromosome:_3	AUGUSTUS	intron	136927516	136927589	1	+	.	ID=g19324.t1.intron2;Parent=g19324.t1;
OX101754.1_Tachina_lurida_genome_assembly,_chromosome:_3	AUGUSTUS	CDS	136927590	136927652	1	+	2	ID=g19324.t1.CDS3;Parent=g19324.t1;
OX101754.1_Tachina_lurida_genome_assembly,_chromosome:_3	AUGUSTUS	exon	136927590	136927652	.	+	.	ID=g19324.t1.exon3;Parent=g19324.t1;
OX101754.1_Tachina_lurida_genome_assembly,_chromosome:_3	AUGUSTUS	intron	136927653	136927719	1	+	.	ID=g19324.t1.intron3;Parent=g19324.t1;
OX101754.1_Tachina_lurida_genome_assembly,_chromosome:_3	AUGUSTUS	CDS	136927720	136927797	1	+	2	ID=g19324.t1.CDS4;Parent=g19324.t1;
OX101754.1_Tachina_lurida_genome_assembly,_chromosome:_3	AUGUSTUS	exon	136927720	136927797	.	+	.	ID=g19324.t1.exon4;Parent=g19324.t1;
OX101754.1_Tachina_lurida_genome_assembly,_chromosome:_3	AUGUSTUS	intron	136927798	136927886	1	+	.	ID=g19324.t1.intron4;Parent=g19324.t1;
OX101754.1_Tachina_lurida_genome_assembly,_chromosome:_3	AUGUSTUS	CDS	136927887	136929058	1	+	2	ID=g19324.t1.CDS5;Parent=g19324.t1;
OX101754.1_Tachina_lurida_genome_assembly,_chromosome:_3	AUGUSTUS	exon	136927887	136929058	.	+	.	ID=g19324.t1.exon5;Parent=g19324.t1;
OX101754.1_Tachina_lurida_genome_assembly,_chromosome:_3	AUGUSTUS	intron	136929059	136929146	1	+	.	ID=g19324.t1.intron5;Parent=g19324.t1;
OX101754.1_Tachina_lurida_genome_assembly,_chromosome:_3	AUGUSTUS	CDS	136929147	136929386	1	+	0	ID=g19324.t1.CDS6;Parent=g19324.t1;
OX101754.1_Tachina_lurida_genome_assembly,_chromosome:_3	AUGUSTUS	exon	136929147	136929386	.	+	.	ID=g19324.t1.exon6;Parent=g19324.t1;
OX101754.1_Tachina_lurida_genome_assembly,_chromosome:_3	AUGUSTUS	stop_codon	136929384	136929386	.	+	0	ID=g19324.t1.stop1;Parent=g19324.t1;
OX101754.1_Tachina_lurida_genome_assembly,_chromosome:_3	AUGUSTUS	gene	136978893	136981157	.	-	.	ID=g19325;
OX101754.1_Tachina_lurida_genome_assembly,_chromosome:_3	AUGUSTUS	mRNA	136978893	136981157	1	-	.	ID=g19325.t1;Parent=g19325;
OX101754.1_Tachina_lurida_genome_assembly,_chromosome:_3	AUGUSTUS	stop_codon	136978893	136978895	.	-	0	ID=g19325.t1.stop1;Parent=g19325.t1;
OX101754.1_Tachina_lurida_genome_assembly,_chromosome:_3	AUGUSTUS	CDS	136978893	136981157	1	-	0	ID=g19325.t1.CDS1;Parent=g19325.t1;
OX101754.1_Tachina_lurida_genome_assembly,_chromosome:_3	AUGUSTUS	exon	136978893	136981157	.	-	.	ID=g19325.t1.exon1;Parent=g19325.t1;
OX101754.1_Tachina_lurida_genome_assembly,_chromosome:_3	AUGUSTUS	start_codon	136981155	136981157	.	-	0	ID=g19325.t1.start1;Parent=g19325.t1;
OX101754.1_Tachina_lurida_genome_assembly,_chromosome:_3	AUGUSTUS	gene	137034119	137036313	.	-	.	ID=g19326;
OX101754.1_Tachina_lurida_genome_assembly,_chromosome:_3	AUGUSTUS	mRNA	137034119	137036313	1	-	.	ID=g19326.t1;Parent=g19326;
OX101754.1_Tachina_lurida_genome_assembly,_chromosome:_3	AUGUSTUS	stop_codon	137034119	137034121	.	-	0	ID=g19326.t1.stop1;Parent=g19326.t1;
OX101754.1_Tachina_lurida_genome_assembly,_chromosome:_3	AUGUSTUS	CDS	137034119	137036230	1	-	0	ID=g19326.t1.CDS1;Parent=g19326.t1;
OX101754.1_Tachina_lurida_genome_assembly,_chromosome:_3	AUGUSTUS	exon	137034119	137036230	.	-	.	ID=g19326.t1.exon1;Parent=g19326.t1;
OX101754.1_Tachina_lurida_genome_assembly,_chromosome:_3	AUGUSTUS	intron	137036231	137036310	1	-	.	ID=g19326.t1.intron1;Parent=g19326.t1;
OX101754.1_Tachina_lurida_genome_assembly,_chromosome:_3	AUGUSTUS	CDS	137036311	137036313	1	-	0	ID=g19326.t1.CDS2;Parent=g19326.t1;
OX101754.1_Tachina_lurida_genome_assembly,_chromosome:_3	AUGUSTUS	exon	137036311	137036313	.	-	.	ID=g19326.t1.exon2;Parent=g19326.t1;
OX101754.1_Tachina_lurida_genome_assembly,_chromosome:_3	AUGUSTUS	start_codon	137036311	137036313	.	-	0	ID=g19326.t1.start1;Parent=g19326.t1;
OX101754.1_Tachina_lurida_genome_assembly,_chromosome:_3	AUGUSTUS	gene	137043721	137044020	.	+	.	ID=g19327;
OX101754.1_Tachina_lurida_genome_assembly,_chromosome:_3	AUGUSTUS	mRNA	137043721	137044020	1	+	.	ID=g19327.t1;Parent=g19327;
OX101754.1_Tachina_lurida_genome_assembly,_chromosome:_3	AUGUSTUS	start_codon	137043721	137043723	.	+	0	ID=g19327.t1.start1;Parent=g19327.t1;
OX101754.1_Tachina_lurida_genome_assembly,_chromosome:_3	AUGUSTUS	CDS	137043721	137044020	1	+	0	ID=g19327.t1.CDS1;Parent=g19327.t1;
OX101754.1_Tachina_lurida_genome_assembly,_chromosome:_3	AUGUSTUS	exon	137043721	137044020	.	+	.	ID=g19327.t1.exon1;Parent=g19327.t1;
OX101754.1_Tachina_lurida_genome_assembly,_chromosome:_3	AUGUSTUS	stop_codon	137044018	137044020	.	+	0	ID=g19327.t1.stop1;Parent=g19327.t1;
OX101754.1_Tachina_lurida_genome_assembly,_chromosome:_3	AUGUSTUS	gene	137057629	137058210	.	-	.	ID=g19328;
OX101754.1_Tachina_lurida_genome_assembly,_chromosome:_3	AUGUSTUS	mRNA	137057629	137058210	1	-	.	ID=g19328.t1;Parent=g19328;
OX101754.1_Tachina_lurida_genome_assembly,_chromosome:_3	AUGUSTUS	stop_codon	137057629	137057631	.	-	0	ID=g19328.t1.stop1;Parent=g19328.t1;
OX101754.1_Tachina_lurida_genome_assembly,_chromosome:_3	AUGUSTUS	CDS	137057629	137058210	1	-	0	ID=g19328.t1.CDS1;Parent=g19328.t1;
OX101754.1_Tachina_lurida_genome_assembly,_chromosome:_3	AUGUSTUS	exon	137057629	137058210	.	-	.	ID=g19328.t1.exon1;Parent=g19328.t1;
OX101754.1_Tachina_lurida_genome_assembly,_chromosome:_3	AUGUSTUS	start_codon	137058208	137058210	.	-	0	ID=g19328.t1.start1;Parent=g19328.t1;
OX101754.1_Tachina_lurida_genome_assembly,_chromosome:_3	AUGUSTUS	gene	137111589	137121488	.	+	.	ID=g19329;
OX101754.1_Tachina_lurida_genome_assembly,_chromosome:_3	AUGUSTUS	mRNA	137111589	137121488	1	+	.	ID=g19329.t1;Parent=g19329;
OX101754.1_Tachina_lurida_genome_assembly,_chromosome:_3	AUGUSTUS	start_codon	137111589	137111591	.	+	0	ID=g19329.t1.start1;Parent=g19329.t1;
OX101754.1_Tachina_lurida_genome_assembly,_chromosome:_3	AUGUSTUS	CDS	137111589	137112600	1	+	0	ID=g19329.t1.CDS1;Parent=g19329.t1;
OX101754.1_Tachina_lurida_genome_assembly,_chromosome:_3	AUGUSTUS	exon	137111589	137112600	.	+	.	ID=g19329.t1.exon1;Parent=g19329.t1;
OX101754.1_Tachina_lurida_genome_assembly,_chromosome:_3	AUGUSTUS	intron	137112601	137118990	1	+	.	ID=g19329.t1.intron1;Parent=g19329.t1;
OX101754.1_Tachina_lurida_genome_assembly,_chromosome:_3	AUGUSTUS	CDS	137118991	137121488	1	+	2	ID=g19329.t1.CDS2;Parent=g19329.t1;
OX101754.1_Tachina_lurida_genome_assembly,_chromosome:_3	AUGUSTUS	exon	137118991	137121488	.	+	.	ID=g19329.t1.exon2;Parent=g19329.t1;
OX101754.1_Tachina_lurida_genome_assembly,_chromosome:_3	AUGUSTUS	stop_codon	137121486	137121488	.	+	0	ID=g19329.t1.stop1;Parent=g19329.t1;
OX101754.1_Tachina_lurida_genome_assembly,_chromosome:_3	AUGUSTUS	gene	137137660	137154709	.	-	.	ID=g19330;
OX101754.1_Tachina_lurida_genome_assembly,_chromosome:_3	AUGUSTUS	mRNA	137137660	137154709	1	-	.	ID=g19330.t1;Parent=g19330;
OX101754.1_Tachina_lurida_genome_assembly,_chromosome:_3	AUGUSTUS	stop_codon	137137660	137137662	.	-	0	ID=g19330.t1.stop1;Parent=g19330.t1;
OX101754.1_Tachina_lurida_genome_assembly,_chromosome:_3	AUGUSTUS	CDS	137137660	137137916	1	-	2	ID=g19330.t1.CDS1;Parent=g19330.t1;
OX101754.1_Tachina_lurida_genome_assembly,_chromosome:_3	AUGUSTUS	exon	137137660	137137916	.	-	.	ID=g19330.t1.exon1;Parent=g19330.t1;
OX101754.1_Tachina_lurida_genome_assembly,_chromosome:_3	AUGUSTUS	intron	137137917	137140935	1	-	.	ID=g19330.t1.intron1;Parent=g19330.t1;
OX101754.1_Tachina_lurida_genome_assembly,_chromosome:_3	AUGUSTUS	CDS	137140936	137141088	1	-	2	ID=g19330.t1.CDS2;Parent=g19330.t1;
OX101754.1_Tachina_lurida_genome_assembly,_chromosome:_3	AUGUSTUS	exon	137140936	137141088	.	-	.	ID=g19330.t1.exon2;Parent=g19330.t1;
OX101754.1_Tachina_lurida_genome_assembly,_chromosome:_3	AUGUSTUS	intron	137141089	137141176	1	-	.	ID=g19330.t1.intron2;Parent=g19330.t1;
OX101754.1_Tachina_lurida_genome_assembly,_chromosome:_3	AUGUSTUS	CDS	137141177	137141470	1	-	2	ID=g19330.t1.CDS3;Parent=g19330.t1;
OX101754.1_Tachina_lurida_genome_assembly,_chromosome:_3	AUGUSTUS	exon	137141177	137141470	.	-	.	ID=g19330.t1.exon3;Parent=g19330.t1;
OX101754.1_Tachina_lurida_genome_assembly,_chromosome:_3	AUGUSTUS	intron	137141471	137141534	1	-	.	ID=g19330.t1.intron3;Parent=g19330.t1;
OX101754.1_Tachina_lurida_genome_assembly,_chromosome:_3	AUGUSTUS	CDS	137141535	137141702	1	-	2	ID=g19330.t1.CDS4;Parent=g19330.t1;
OX101754.1_Tachina_lurida_genome_assembly,_chromosome:_3	AUGUSTUS	exon	137141535	137141702	.	-	.	ID=g19330.t1.exon4;Parent=g19330.t1;
OX101754.1_Tachina_lurida_genome_assembly,_chromosome:_3	AUGUSTUS	intron	137141703	137141768	1	-	.	ID=g19330.t1.intron4;Parent=g19330.t1;
OX101754.1_Tachina_lurida_genome_assembly,_chromosome:_3	AUGUSTUS	CDS	137141769	137142308	1	-	2	ID=g19330.t1.CDS5;Parent=g19330.t1;
OX101754.1_Tachina_lurida_genome_assembly,_chromosome:_3	AUGUSTUS	exon	137141769	137142308	.	-	.	ID=g19330.t1.exon5;Parent=g19330.t1;
OX101754.1_Tachina_lurida_genome_assembly,_chromosome:_3	AUGUSTUS	intron	137142309	137146082	1	-	.	ID=g19330.t1.intron5;Parent=g19330.t1;
OX101754.1_Tachina_lurida_genome_assembly,_chromosome:_3	AUGUSTUS	CDS	137146083	137147122	1	-	1	ID=g19330.t1.CDS6;Parent=g19330.t1;
OX101754.1_Tachina_lurida_genome_assembly,_chromosome:_3	AUGUSTUS	exon	137146083	137147122	.	-	.	ID=g19330.t1.exon6;Parent=g19330.t1;
OX101754.1_Tachina_lurida_genome_assembly,_chromosome:_3	AUGUSTUS	intron	137147123	137147226	1	-	.	ID=g19330.t1.intron6;Parent=g19330.t1;
OX101754.1_Tachina_lurida_genome_assembly,_chromosome:_3	AUGUSTUS	CDS	137147227	137147473	1	-	2	ID=g19330.t1.CDS7;Parent=g19330.t1;
OX101754.1_Tachina_lurida_genome_assembly,_chromosome:_3	AUGUSTUS	exon	137147227	137147473	.	-	.	ID=g19330.t1.exon7;Parent=g19330.t1;
OX101754.1_Tachina_lurida_genome_assembly,_chromosome:_3	AUGUSTUS	intron	137147474	137151700	1	-	.	ID=g19330.t1.intron7;Parent=g19330.t1;
OX101754.1_Tachina_lurida_genome_assembly,_chromosome:_3	AUGUSTUS	CDS	137151701	137151832	1	-	2	ID=g19330.t1.CDS8;Parent=g19330.t1;
OX101754.1_Tachina_lurida_genome_assembly,_chromosome:_3	AUGUSTUS	exon	137151701	137151832	.	-	.	ID=g19330.t1.exon8;Parent=g19330.t1;
OX101754.1_Tachina_lurida_genome_assembly,_chromosome:_3	AUGUSTUS	intron	137151833	137151894	1	-	.	ID=g19330.t1.intron8;Parent=g19330.t1;
OX101754.1_Tachina_lurida_genome_assembly,_chromosome:_3	AUGUSTUS	CDS	137151895	137152058	1	-	1	ID=g19330.t1.CDS9;Parent=g19330.t1;
OX101754.1_Tachina_lurida_genome_assembly,_chromosome:_3	AUGUSTUS	exon	137151895	137152058	.	-	.	ID=g19330.t1.exon9;Parent=g19330.t1;
OX101754.1_Tachina_lurida_genome_assembly,_chromosome:_3	AUGUSTUS	intron	137152059	137154584	1	-	.	ID=g19330.t1.intron9;Parent=g19330.t1;
OX101754.1_Tachina_lurida_genome_assembly,_chromosome:_3	AUGUSTUS	CDS	137154585	137154709	1	-	0	ID=g19330.t1.CDS10;Parent=g19330.t1;
OX101754.1_Tachina_lurida_genome_assembly,_chromosome:_3	AUGUSTUS	exon	137154585	137154709	.	-	.	ID=g19330.t1.exon10;Parent=g19330.t1;
OX101754.1_Tachina_lurida_genome_assembly,_chromosome:_3	AUGUSTUS	start_codon	137154707	137154709	.	-	0	ID=g19330.t1.start1;Parent=g19330.t1;
OX101754.1_Tachina_lurida_genome_assembly,_chromosome:_3	AUGUSTUS	mRNA	137137660	137154709	1	-	.	ID=g19330.t2;Parent=g19330;
OX101754.1_Tachina_lurida_genome_assembly,_chromosome:_3	AUGUSTUS	stop_codon	137137660	137137662	.	-	0	ID=g19330.t2.stop1;Parent=g19330.t2;
OX101754.1_Tachina_lurida_genome_assembly,_chromosome:_3	AUGUSTUS	CDS	137137660	137137916	1	-	2	ID=g19330.t2.CDS1;Parent=g19330.t2;
OX101754.1_Tachina_lurida_genome_assembly,_chromosome:_3	AUGUSTUS	exon	137137660	137137916	.	-	.	ID=g19330.t2.exon1;Parent=g19330.t2;
OX101754.1_Tachina_lurida_genome_assembly,_chromosome:_3	AUGUSTUS	intron	137137917	137140816	1	-	.	ID=g19330.t2.intron1;Parent=g19330.t2;
OX101754.1_Tachina_lurida_genome_assembly,_chromosome:_3	AUGUSTUS	CDS	137140817	137140849	1	-	2	ID=g19330.t2.CDS2;Parent=g19330.t2;
OX101754.1_Tachina_lurida_genome_assembly,_chromosome:_3	AUGUSTUS	exon	137140817	137140849	.	-	.	ID=g19330.t2.exon2;Parent=g19330.t2;
OX101754.1_Tachina_lurida_genome_assembly,_chromosome:_3	AUGUSTUS	intron	137140850	137140935	1	-	.	ID=g19330.t2.intron2;Parent=g19330.t2;
OX101754.1_Tachina_lurida_genome_assembly,_chromosome:_3	AUGUSTUS	CDS	137140936	137141088	1	-	2	ID=g19330.t2.CDS3;Parent=g19330.t2;
OX101754.1_Tachina_lurida_genome_assembly,_chromosome:_3	AUGUSTUS	exon	137140936	137141088	.	-	.	ID=g19330.t2.exon3;Parent=g19330.t2;
OX101754.1_Tachina_lurida_genome_assembly,_chromosome:_3	AUGUSTUS	intron	137141089	137141176	1	-	.	ID=g19330.t2.intron3;Parent=g19330.t2;
OX101754.1_Tachina_lurida_genome_assembly,_chromosome:_3	AUGUSTUS	CDS	137141177	137141470	1	-	2	ID=g19330.t2.CDS4;Parent=g19330.t2;
OX101754.1_Tachina_lurida_genome_assembly,_chromosome:_3	AUGUSTUS	exon	137141177	137141470	.	-	.	ID=g19330.t2.exon4;Parent=g19330.t2;
OX101754.1_Tachina_lurida_genome_assembly,_chromosome:_3	AUGUSTUS	intron	137141471	137141534	1	-	.	ID=g19330.t2.intron4;Parent=g19330.t2;
OX101754.1_Tachina_lurida_genome_assembly,_chromosome:_3	AUGUSTUS	CDS	137141535	137141702	1	-	2	ID=g19330.t2.CDS5;Parent=g19330.t2;
OX101754.1_Tachina_lurida_genome_assembly,_chromosome:_3	AUGUSTUS	exon	137141535	137141702	.	-	.	ID=g19330.t2.exon5;Parent=g19330.t2;
OX101754.1_Tachina_lurida_genome_assembly,_chromosome:_3	AUGUSTUS	intron	137141703	137141768	1	-	.	ID=g19330.t2.intron5;Parent=g19330.t2;
OX101754.1_Tachina_lurida_genome_assembly,_chromosome:_3	AUGUSTUS	CDS	137141769	137142308	1	-	2	ID=g19330.t2.CDS6;Parent=g19330.t2;
OX101754.1_Tachina_lurida_genome_assembly,_chromosome:_3	AUGUSTUS	exon	137141769	137142308	.	-	.	ID=g19330.t2.exon6;Parent=g19330.t2;
OX101754.1_Tachina_lurida_genome_assembly,_chromosome:_3	AUGUSTUS	intron	137142309	137146082	1	-	.	ID=g19330.t2.intron6;Parent=g19330.t2;
OX101754.1_Tachina_lurida_genome_assembly,_chromosome:_3	AUGUSTUS	CDS	137146083	137147122	1	-	1	ID=g19330.t2.CDS7;Parent=g19330.t2;
OX101754.1_Tachina_lurida_genome_assembly,_chromosome:_3	AUGUSTUS	exon	137146083	137147122	.	-	.	ID=g19330.t2.exon7;Parent=g19330.t2;
OX101754.1_Tachina_lurida_genome_assembly,_chromosome:_3	AUGUSTUS	intron	137147123	137147226	1	-	.	ID=g19330.t2.intron7;Parent=g19330.t2;
OX101754.1_Tachina_lurida_genome_assembly,_chromosome:_3	AUGUSTUS	CDS	137147227	137147473	1	-	2	ID=g19330.t2.CDS8;Parent=g19330.t2;
OX101754.1_Tachina_lurida_genome_assembly,_chromosome:_3	AUGUSTUS	exon	137147227	137147473	.	-	.	ID=g19330.t2.exon8;Parent=g19330.t2;
OX101754.1_Tachina_lurida_genome_assembly,_chromosome:_3	AUGUSTUS	intron	137147474	137151700	1	-	.	ID=g19330.t2.intron8;Parent=g19330.t2;
OX101754.1_Tachina_lurida_genome_assembly,_chromosome:_3	AUGUSTUS	CDS	137151701	137151832	1	-	2	ID=g19330.t2.CDS9;Parent=g19330.t2;
OX101754.1_Tachina_lurida_genome_assembly,_chromosome:_3	AUGUSTUS	exon	137151701	137151832	.	-	.	ID=g19330.t2.exon9;Parent=g19330.t2;
OX101754.1_Tachina_lurida_genome_assembly,_chromosome:_3	AUGUSTUS	intron	137151833	137151894	1	-	.	ID=g19330.t2.intron9;Parent=g19330.t2;
OX101754.1_Tachina_lurida_genome_assembly,_chromosome:_3	AUGUSTUS	CDS	137151895	137152058	1	-	1	ID=g19330.t2.CDS10;Parent=g19330.t2;
OX101754.1_Tachina_lurida_genome_assembly,_chromosome:_3	AUGUSTUS	exon	137151895	137152058	.	-	.	ID=g19330.t2.exon10;Parent=g19330.t2;
OX101754.1_Tachina_lurida_genome_assembly,_chromosome:_3	AUGUSTUS	intron	137152059	137154584	1	-	.	ID=g19330.t2.intron10;Parent=g19330.t2;
OX101754.1_Tachina_lurida_genome_assembly,_chromosome:_3	AUGUSTUS	CDS	137154585	137154709	1	-	0	ID=g19330.t2.CDS11;Parent=g19330.t2;
OX101754.1_Tachina_lurida_genome_assembly,_chromosome:_3	AUGUSTUS	exon	137154585	137154709	.	-	.	ID=g19330.t2.exon11;Parent=g19330.t2;
OX101754.1_Tachina_lurida_genome_assembly,_chromosome:_3	AUGUSTUS	start_codon	137154707	137154709	.	-	0	ID=g19330.t2.start1;Parent=g19330.t2;
OX101754.1_Tachina_lurida_genome_assembly,_chromosome:_3	AUGUSTUS	gene	137157894	137163643	.	-	.	ID=g19331;
OX101754.1_Tachina_lurida_genome_assembly,_chromosome:_3	AUGUSTUS	mRNA	137157894	137163643	1	-	.	ID=g19331.t1;Parent=g19331;
OX101754.1_Tachina_lurida_genome_assembly,_chromosome:_3	AUGUSTUS	stop_codon	137157894	137157896	.	-	0	ID=g19331.t1.stop1;Parent=g19331.t1;
OX101754.1_Tachina_lurida_genome_assembly,_chromosome:_3	AUGUSTUS	CDS	137157894	137158146	1	-	1	ID=g19331.t1.CDS1;Parent=g19331.t1;
OX101754.1_Tachina_lurida_genome_assembly,_chromosome:_3	AUGUSTUS	exon	137157894	137158146	.	-	.	ID=g19331.t1.exon1;Parent=g19331.t1;
OX101754.1_Tachina_lurida_genome_assembly,_chromosome:_3	AUGUSTUS	intron	137158147	137158222	1	-	.	ID=g19331.t1.intron1;Parent=g19331.t1;
OX101754.1_Tachina_lurida_genome_assembly,_chromosome:_3	AUGUSTUS	CDS	137158223	137158480	1	-	1	ID=g19331.t1.CDS2;Parent=g19331.t1;
OX101754.1_Tachina_lurida_genome_assembly,_chromosome:_3	AUGUSTUS	exon	137158223	137158480	.	-	.	ID=g19331.t1.exon2;Parent=g19331.t1;
OX101754.1_Tachina_lurida_genome_assembly,_chromosome:_3	AUGUSTUS	intron	137158481	137158551	1	-	.	ID=g19331.t1.intron2;Parent=g19331.t1;
OX101754.1_Tachina_lurida_genome_assembly,_chromosome:_3	AUGUSTUS	CDS	137158552	137158744	1	-	2	ID=g19331.t1.CDS3;Parent=g19331.t1;
OX101754.1_Tachina_lurida_genome_assembly,_chromosome:_3	AUGUSTUS	exon	137158552	137158744	.	-	.	ID=g19331.t1.exon3;Parent=g19331.t1;
OX101754.1_Tachina_lurida_genome_assembly,_chromosome:_3	AUGUSTUS	intron	137158745	137158813	1	-	.	ID=g19331.t1.intron3;Parent=g19331.t1;
OX101754.1_Tachina_lurida_genome_assembly,_chromosome:_3	AUGUSTUS	CDS	137158814	137159884	1	-	2	ID=g19331.t1.CDS4;Parent=g19331.t1;
OX101754.1_Tachina_lurida_genome_assembly,_chromosome:_3	AUGUSTUS	exon	137158814	137159884	.	-	.	ID=g19331.t1.exon4;Parent=g19331.t1;
OX101754.1_Tachina_lurida_genome_assembly,_chromosome:_3	AUGUSTUS	intron	137159885	137161167	1	-	.	ID=g19331.t1.intron4;Parent=g19331.t1;
OX101754.1_Tachina_lurida_genome_assembly,_chromosome:_3	AUGUSTUS	CDS	137161168	137163483	1	-	2	ID=g19331.t1.CDS5;Parent=g19331.t1;
OX101754.1_Tachina_lurida_genome_assembly,_chromosome:_3	AUGUSTUS	exon	137161168	137163483	.	-	.	ID=g19331.t1.exon5;Parent=g19331.t1;
OX101754.1_Tachina_lurida_genome_assembly,_chromosome:_3	AUGUSTUS	intron	137163484	137163570	1	-	.	ID=g19331.t1.intron5;Parent=g19331.t1;
OX101754.1_Tachina_lurida_genome_assembly,_chromosome:_3	AUGUSTUS	CDS	137163571	137163643	1	-	0	ID=g19331.t1.CDS6;Parent=g19331.t1;
OX101754.1_Tachina_lurida_genome_assembly,_chromosome:_3	AUGUSTUS	exon	137163571	137163643	.	-	.	ID=g19331.t1.exon6;Parent=g19331.t1;
OX101754.1_Tachina_lurida_genome_assembly,_chromosome:_3	AUGUSTUS	start_codon	137163641	137163643	.	-	0	ID=g19331.t1.start1;Parent=g19331.t1;
OX101754.1_Tachina_lurida_genome_assembly,_chromosome:_3	AUGUSTUS	gene	137165635	137166417	.	+	.	ID=g19332;
OX101754.1_Tachina_lurida_genome_assembly,_chromosome:_3	AUGUSTUS	mRNA	137165635	137166417	1	+	.	ID=g19332.t1;Parent=g19332;
OX101754.1_Tachina_lurida_genome_assembly,_chromosome:_3	AUGUSTUS	start_codon	137165635	137165637	.	+	0	ID=g19332.t1.start1;Parent=g19332.t1;
OX101754.1_Tachina_lurida_genome_assembly,_chromosome:_3	AUGUSTUS	CDS	137165635	137165735	1	+	0	ID=g19332.t1.CDS1;Parent=g19332.t1;
OX101754.1_Tachina_lurida_genome_assembly,_chromosome:_3	AUGUSTUS	exon	137165635	137165735	.	+	.	ID=g19332.t1.exon1;Parent=g19332.t1;
OX101754.1_Tachina_lurida_genome_assembly,_chromosome:_3	AUGUSTUS	intron	137165736	137165813	1	+	.	ID=g19332.t1.intron1;Parent=g19332.t1;
OX101754.1_Tachina_lurida_genome_assembly,_chromosome:_3	AUGUSTUS	CDS	137165814	137166417	1	+	1	ID=g19332.t1.CDS2;Parent=g19332.t1;
OX101754.1_Tachina_lurida_genome_assembly,_chromosome:_3	AUGUSTUS	exon	137165814	137166417	.	+	.	ID=g19332.t1.exon2;Parent=g19332.t1;
OX101754.1_Tachina_lurida_genome_assembly,_chromosome:_3	AUGUSTUS	stop_codon	137166415	137166417	.	+	0	ID=g19332.t1.stop1;Parent=g19332.t1;
OX101754.1_Tachina_lurida_genome_assembly,_chromosome:_3	AUGUSTUS	gene	137238710	137240702	.	+	.	ID=g19333;
OX101754.1_Tachina_lurida_genome_assembly,_chromosome:_3	AUGUSTUS	mRNA	137238710	137240702	1	+	.	ID=g19333.t1;Parent=g19333;
OX101754.1_Tachina_lurida_genome_assembly,_chromosome:_3	AUGUSTUS	start_codon	137238710	137238712	.	+	0	ID=g19333.t1.start1;Parent=g19333.t1;
OX101754.1_Tachina_lurida_genome_assembly,_chromosome:_3	AUGUSTUS	CDS	137238710	137239352	1	+	0	ID=g19333.t1.CDS1;Parent=g19333.t1;
OX101754.1_Tachina_lurida_genome_assembly,_chromosome:_3	AUGUSTUS	exon	137238710	137239352	.	+	.	ID=g19333.t1.exon1;Parent=g19333.t1;
OX101754.1_Tachina_lurida_genome_assembly,_chromosome:_3	AUGUSTUS	intron	137239353	137239596	1	+	.	ID=g19333.t1.intron1;Parent=g19333.t1;
OX101754.1_Tachina_lurida_genome_assembly,_chromosome:_3	AUGUSTUS	CDS	137239597	137240702	1	+	2	ID=g19333.t1.CDS2;Parent=g19333.t1;
OX101754.1_Tachina_lurida_genome_assembly,_chromosome:_3	AUGUSTUS	exon	137239597	137240702	.	+	.	ID=g19333.t1.exon2;Parent=g19333.t1;
OX101754.1_Tachina_lurida_genome_assembly,_chromosome:_3	AUGUSTUS	stop_codon	137240700	137240702	.	+	0	ID=g19333.t1.stop1;Parent=g19333.t1;
OX101754.1_Tachina_lurida_genome_assembly,_chromosome:_3	AUGUSTUS	gene	137248050	137256775	.	-	.	ID=g19334;
OX101754.1_Tachina_lurida_genome_assembly,_chromosome:_3	AUGUSTUS	mRNA	137248050	137256775	1	-	.	ID=g19334.t1;Parent=g19334;
OX101754.1_Tachina_lurida_genome_assembly,_chromosome:_3	AUGUSTUS	stop_codon	137248050	137248052	.	-	0	ID=g19334.t1.stop1;Parent=g19334.t1;
OX101754.1_Tachina_lurida_genome_assembly,_chromosome:_3	AUGUSTUS	CDS	137248050	137248307	1	-	0	ID=g19334.t1.CDS1;Parent=g19334.t1;
OX101754.1_Tachina_lurida_genome_assembly,_chromosome:_3	AUGUSTUS	exon	137248050	137248307	.	-	.	ID=g19334.t1.exon1;Parent=g19334.t1;
OX101754.1_Tachina_lurida_genome_assembly,_chromosome:_3	AUGUSTUS	intron	137248308	137248366	1	-	.	ID=g19334.t1.intron1;Parent=g19334.t1;
OX101754.1_Tachina_lurida_genome_assembly,_chromosome:_3	AUGUSTUS	CDS	137248367	137248648	1	-	0	ID=g19334.t1.CDS2;Parent=g19334.t1;
OX101754.1_Tachina_lurida_genome_assembly,_chromosome:_3	AUGUSTUS	exon	137248367	137248648	.	-	.	ID=g19334.t1.exon2;Parent=g19334.t1;
OX101754.1_Tachina_lurida_genome_assembly,_chromosome:_3	AUGUSTUS	intron	137248649	137250183	1	-	.	ID=g19334.t1.intron2;Parent=g19334.t1;
OX101754.1_Tachina_lurida_genome_assembly,_chromosome:_3	AUGUSTUS	CDS	137250184	137250312	1	-	0	ID=g19334.t1.CDS3;Parent=g19334.t1;
OX101754.1_Tachina_lurida_genome_assembly,_chromosome:_3	AUGUSTUS	exon	137250184	137250312	.	-	.	ID=g19334.t1.exon3;Parent=g19334.t1;
OX101754.1_Tachina_lurida_genome_assembly,_chromosome:_3	AUGUSTUS	intron	137250313	137250384	1	-	.	ID=g19334.t1.intron3;Parent=g19334.t1;
OX101754.1_Tachina_lurida_genome_assembly,_chromosome:_3	AUGUSTUS	CDS	137250385	137250554	1	-	2	ID=g19334.t1.CDS4;Parent=g19334.t1;
OX101754.1_Tachina_lurida_genome_assembly,_chromosome:_3	AUGUSTUS	exon	137250385	137250554	.	-	.	ID=g19334.t1.exon4;Parent=g19334.t1;
OX101754.1_Tachina_lurida_genome_assembly,_chromosome:_3	AUGUSTUS	intron	137250555	137250840	1	-	.	ID=g19334.t1.intron4;Parent=g19334.t1;
OX101754.1_Tachina_lurida_genome_assembly,_chromosome:_3	AUGUSTUS	CDS	137250841	137251087	1	-	0	ID=g19334.t1.CDS5;Parent=g19334.t1;
OX101754.1_Tachina_lurida_genome_assembly,_chromosome:_3	AUGUSTUS	exon	137250841	137251087	.	-	.	ID=g19334.t1.exon5;Parent=g19334.t1;
OX101754.1_Tachina_lurida_genome_assembly,_chromosome:_3	AUGUSTUS	intron	137251088	137251153	1	-	.	ID=g19334.t1.intron5;Parent=g19334.t1;
OX101754.1_Tachina_lurida_genome_assembly,_chromosome:_3	AUGUSTUS	CDS	137251154	137251857	1	-	2	ID=g19334.t1.CDS6;Parent=g19334.t1;
OX101754.1_Tachina_lurida_genome_assembly,_chromosome:_3	AUGUSTUS	exon	137251154	137251857	.	-	.	ID=g19334.t1.exon6;Parent=g19334.t1;
OX101754.1_Tachina_lurida_genome_assembly,_chromosome:_3	AUGUSTUS	intron	137251858	137251931	1	-	.	ID=g19334.t1.intron6;Parent=g19334.t1;
OX101754.1_Tachina_lurida_genome_assembly,_chromosome:_3	AUGUSTUS	CDS	137251932	137252281	1	-	1	ID=g19334.t1.CDS7;Parent=g19334.t1;
OX101754.1_Tachina_lurida_genome_assembly,_chromosome:_3	AUGUSTUS	exon	137251932	137252281	.	-	.	ID=g19334.t1.exon7;Parent=g19334.t1;
OX101754.1_Tachina_lurida_genome_assembly,_chromosome:_3	AUGUSTUS	intron	137252282	137252366	1	-	.	ID=g19334.t1.intron7;Parent=g19334.t1;
OX101754.1_Tachina_lurida_genome_assembly,_chromosome:_3	AUGUSTUS	CDS	137252367	137253079	1	-	0	ID=g19334.t1.CDS8;Parent=g19334.t1;
OX101754.1_Tachina_lurida_genome_assembly,_chromosome:_3	AUGUSTUS	exon	137252367	137253079	.	-	.	ID=g19334.t1.exon8;Parent=g19334.t1;
OX101754.1_Tachina_lurida_genome_assembly,_chromosome:_3	AUGUSTUS	intron	137253080	137256354	1	-	.	ID=g19334.t1.intron8;Parent=g19334.t1;
OX101754.1_Tachina_lurida_genome_assembly,_chromosome:_3	AUGUSTUS	CDS	137256355	137256606	1	-	0	ID=g19334.t1.CDS9;Parent=g19334.t1;
OX101754.1_Tachina_lurida_genome_assembly,_chromosome:_3	AUGUSTUS	exon	137256355	137256606	.	-	.	ID=g19334.t1.exon9;Parent=g19334.t1;
OX101754.1_Tachina_lurida_genome_assembly,_chromosome:_3	AUGUSTUS	intron	137256607	137256670	1	-	.	ID=g19334.t1.intron9;Parent=g19334.t1;
OX101754.1_Tachina_lurida_genome_assembly,_chromosome:_3	AUGUSTUS	CDS	137256671	137256775	1	-	0	ID=g19334.t1.CDS10;Parent=g19334.t1;
OX101754.1_Tachina_lurida_genome_assembly,_chromosome:_3	AUGUSTUS	exon	137256671	137256775	.	-	.	ID=g19334.t1.exon10;Parent=g19334.t1;
OX101754.1_Tachina_lurida_genome_assembly,_chromosome:_3	AUGUSTUS	start_codon	137256773	137256775	.	-	0	ID=g19334.t1.start1;Parent=g19334.t1;
OX101754.1_Tachina_lurida_genome_assembly,_chromosome:_3	AUGUSTUS	gene	137270973	137271732	.	-	.	ID=g19335;
OX101754.1_Tachina_lurida_genome_assembly,_chromosome:_3	AUGUSTUS	mRNA	137270973	137271732	0.56	-	.	ID=g19335.t1;Parent=g19335;
OX101754.1_Tachina_lurida_genome_assembly,_chromosome:_3	AUGUSTUS	stop_codon	137270973	137270975	.	-	0	ID=g19335.t1.stop1;Parent=g19335.t1;
OX101754.1_Tachina_lurida_genome_assembly,_chromosome:_3	AUGUSTUS	CDS	137270973	137271293	0.95	-	0	ID=g19335.t1.CDS1;Parent=g19335.t1;
OX101754.1_Tachina_lurida_genome_assembly,_chromosome:_3	AUGUSTUS	exon	137270973	137271293	.	-	.	ID=g19335.t1.exon1;Parent=g19335.t1;
OX101754.1_Tachina_lurida_genome_assembly,_chromosome:_3	AUGUSTUS	intron	137271294	137271388	0.58	-	.	ID=g19335.t1.intron1;Parent=g19335.t1;
OX101754.1_Tachina_lurida_genome_assembly,_chromosome:_3	AUGUSTUS	CDS	137271389	137271520	0.56	-	0	ID=g19335.t1.CDS2;Parent=g19335.t1;
OX101754.1_Tachina_lurida_genome_assembly,_chromosome:_3	AUGUSTUS	exon	137271389	137271520	.	-	.	ID=g19335.t1.exon2;Parent=g19335.t1;
OX101754.1_Tachina_lurida_genome_assembly,_chromosome:_3	AUGUSTUS	intron	137271521	137271630	0.94	-	.	ID=g19335.t1.intron2;Parent=g19335.t1;
OX101754.1_Tachina_lurida_genome_assembly,_chromosome:_3	AUGUSTUS	CDS	137271631	137271732	0.94	-	0	ID=g19335.t1.CDS3;Parent=g19335.t1;
OX101754.1_Tachina_lurida_genome_assembly,_chromosome:_3	AUGUSTUS	exon	137271631	137271732	.	-	.	ID=g19335.t1.exon3;Parent=g19335.t1;
OX101754.1_Tachina_lurida_genome_assembly,_chromosome:_3	AUGUSTUS	start_codon	137271730	137271732	.	-	0	ID=g19335.t1.start1;Parent=g19335.t1;
OX101754.1_Tachina_lurida_genome_assembly,_chromosome:_3	AUGUSTUS	gene	137285703	137286040	.	-	.	ID=g19336;
OX101754.1_Tachina_lurida_genome_assembly,_chromosome:_3	AUGUSTUS	mRNA	137285703	137286040	1	-	.	ID=g19336.t1;Parent=g19336;
OX101754.1_Tachina_lurida_genome_assembly,_chromosome:_3	AUGUSTUS	stop_codon	137285703	137285705	.	-	0	ID=g19336.t1.stop1;Parent=g19336.t1;
OX101754.1_Tachina_lurida_genome_assembly,_chromosome:_3	AUGUSTUS	CDS	137285703	137285951	1	-	0	ID=g19336.t1.CDS1;Parent=g19336.t1;
OX101754.1_Tachina_lurida_genome_assembly,_chromosome:_3	AUGUSTUS	exon	137285703	137285951	.	-	.	ID=g19336.t1.exon1;Parent=g19336.t1;
OX101754.1_Tachina_lurida_genome_assembly,_chromosome:_3	AUGUSTUS	intron	137285952	137286025	1	-	.	ID=g19336.t1.intron1;Parent=g19336.t1;
OX101754.1_Tachina_lurida_genome_assembly,_chromosome:_3	AUGUSTUS	CDS	137286026	137286040	1	-	0	ID=g19336.t1.CDS2;Parent=g19336.t1;
OX101754.1_Tachina_lurida_genome_assembly,_chromosome:_3	AUGUSTUS	exon	137286026	137286040	.	-	.	ID=g19336.t1.exon2;Parent=g19336.t1;
OX101754.1_Tachina_lurida_genome_assembly,_chromosome:_3	AUGUSTUS	start_codon	137286038	137286040	.	-	0	ID=g19336.t1.start1;Parent=g19336.t1;
OX101754.1_Tachina_lurida_genome_assembly,_chromosome:_3	AUGUSTUS	gene	137298146	137298463	.	-	.	ID=g19337;
OX101754.1_Tachina_lurida_genome_assembly,_chromosome:_3	AUGUSTUS	mRNA	137298146	137298463	1	-	.	ID=g19337.t1;Parent=g19337;
OX101754.1_Tachina_lurida_genome_assembly,_chromosome:_3	AUGUSTUS	stop_codon	137298146	137298148	.	-	0	ID=g19337.t1.stop1;Parent=g19337.t1;
OX101754.1_Tachina_lurida_genome_assembly,_chromosome:_3	AUGUSTUS	CDS	137298146	137298385	1	-	0	ID=g19337.t1.CDS1;Parent=g19337.t1;
OX101754.1_Tachina_lurida_genome_assembly,_chromosome:_3	AUGUSTUS	exon	137298146	137298385	.	-	.	ID=g19337.t1.exon1;Parent=g19337.t1;
OX101754.1_Tachina_lurida_genome_assembly,_chromosome:_3	AUGUSTUS	intron	137298386	137298454	1	-	.	ID=g19337.t1.intron1;Parent=g19337.t1;
OX101754.1_Tachina_lurida_genome_assembly,_chromosome:_3	AUGUSTUS	CDS	137298455	137298463	1	-	0	ID=g19337.t1.CDS2;Parent=g19337.t1;
OX101754.1_Tachina_lurida_genome_assembly,_chromosome:_3	AUGUSTUS	exon	137298455	137298463	.	-	.	ID=g19337.t1.exon2;Parent=g19337.t1;
OX101754.1_Tachina_lurida_genome_assembly,_chromosome:_3	AUGUSTUS	start_codon	137298461	137298463	.	-	0	ID=g19337.t1.start1;Parent=g19337.t1;
OX101754.1_Tachina_lurida_genome_assembly,_chromosome:_3	AUGUSTUS	gene	137301714	137307701	.	-	.	ID=g19338;
OX101754.1_Tachina_lurida_genome_assembly,_chromosome:_3	AUGUSTUS	mRNA	137301714	137307701	1	-	.	ID=g19338.t1;Parent=g19338;
OX101754.1_Tachina_lurida_genome_assembly,_chromosome:_3	AUGUSTUS	stop_codon	137301714	137301716	.	-	0	ID=g19338.t1.stop1;Parent=g19338.t1;
OX101754.1_Tachina_lurida_genome_assembly,_chromosome:_3	AUGUSTUS	CDS	137301714	137301911	1	-	0	ID=g19338.t1.CDS1;Parent=g19338.t1;
OX101754.1_Tachina_lurida_genome_assembly,_chromosome:_3	AUGUSTUS	exon	137301714	137301911	.	-	.	ID=g19338.t1.exon1;Parent=g19338.t1;
OX101754.1_Tachina_lurida_genome_assembly,_chromosome:_3	AUGUSTUS	intron	137301912	137304313	1	-	.	ID=g19338.t1.intron1;Parent=g19338.t1;
OX101754.1_Tachina_lurida_genome_assembly,_chromosome:_3	AUGUSTUS	CDS	137304314	137304585	1	-	2	ID=g19338.t1.CDS2;Parent=g19338.t1;
OX101754.1_Tachina_lurida_genome_assembly,_chromosome:_3	AUGUSTUS	exon	137304314	137304585	.	-	.	ID=g19338.t1.exon2;Parent=g19338.t1;
OX101754.1_Tachina_lurida_genome_assembly,_chromosome:_3	AUGUSTUS	intron	137304586	137304657	1	-	.	ID=g19338.t1.intron2;Parent=g19338.t1;
OX101754.1_Tachina_lurida_genome_assembly,_chromosome:_3	AUGUSTUS	CDS	137304658	137305480	1	-	0	ID=g19338.t1.CDS3;Parent=g19338.t1;
OX101754.1_Tachina_lurida_genome_assembly,_chromosome:_3	AUGUSTUS	exon	137304658	137305480	.	-	.	ID=g19338.t1.exon3;Parent=g19338.t1;
OX101754.1_Tachina_lurida_genome_assembly,_chromosome:_3	AUGUSTUS	intron	137305481	137306893	1	-	.	ID=g19338.t1.intron3;Parent=g19338.t1;
OX101754.1_Tachina_lurida_genome_assembly,_chromosome:_3	AUGUSTUS	CDS	137306894	137307129	1	-	2	ID=g19338.t1.CDS4;Parent=g19338.t1;
OX101754.1_Tachina_lurida_genome_assembly,_chromosome:_3	AUGUSTUS	exon	137306894	137307129	.	-	.	ID=g19338.t1.exon4;Parent=g19338.t1;
OX101754.1_Tachina_lurida_genome_assembly,_chromosome:_3	AUGUSTUS	intron	137307130	137307430	1	-	.	ID=g19338.t1.intron4;Parent=g19338.t1;
OX101754.1_Tachina_lurida_genome_assembly,_chromosome:_3	AUGUSTUS	CDS	137307431	137307701	1	-	0	ID=g19338.t1.CDS5;Parent=g19338.t1;
OX101754.1_Tachina_lurida_genome_assembly,_chromosome:_3	AUGUSTUS	exon	137307431	137307701	.	-	.	ID=g19338.t1.exon5;Parent=g19338.t1;
OX101754.1_Tachina_lurida_genome_assembly,_chromosome:_3	AUGUSTUS	start_codon	137307699	137307701	.	-	0	ID=g19338.t1.start1;Parent=g19338.t1;
OX101754.1_Tachina_lurida_genome_assembly,_chromosome:_3	AUGUSTUS	gene	137395704	137403293	.	+	.	ID=g19339;
OX101754.1_Tachina_lurida_genome_assembly,_chromosome:_3	AUGUSTUS	mRNA	137395704	137403293	0.99	+	.	ID=g19339.t1;Parent=g19339;
OX101754.1_Tachina_lurida_genome_assembly,_chromosome:_3	AUGUSTUS	start_codon	137395704	137395706	.	+	0	ID=g19339.t1.start1;Parent=g19339.t1;
OX101754.1_Tachina_lurida_genome_assembly,_chromosome:_3	AUGUSTUS	CDS	137395704	137399851	1	+	0	ID=g19339.t1.CDS1;Parent=g19339.t1;
OX101754.1_Tachina_lurida_genome_assembly,_chromosome:_3	AUGUSTUS	exon	137395704	137399851	.	+	.	ID=g19339.t1.exon1;Parent=g19339.t1;
OX101754.1_Tachina_lurida_genome_assembly,_chromosome:_3	AUGUSTUS	intron	137399852	137403190	1	+	.	ID=g19339.t1.intron1;Parent=g19339.t1;
OX101754.1_Tachina_lurida_genome_assembly,_chromosome:_3	AUGUSTUS	CDS	137403191	137403293	0.99	+	1	ID=g19339.t1.CDS2;Parent=g19339.t1;
OX101754.1_Tachina_lurida_genome_assembly,_chromosome:_3	AUGUSTUS	exon	137403191	137403293	.	+	.	ID=g19339.t1.exon2;Parent=g19339.t1;
OX101754.1_Tachina_lurida_genome_assembly,_chromosome:_3	AUGUSTUS	stop_codon	137403291	137403293	.	+	0	ID=g19339.t1.stop1;Parent=g19339.t1;
OX101754.1_Tachina_lurida_genome_assembly,_chromosome:_3	AUGUSTUS	gene	137424633	137431762	.	+	.	ID=g19340;
OX101754.1_Tachina_lurida_genome_assembly,_chromosome:_3	AUGUSTUS	mRNA	137424633	137431762	1	+	.	ID=g19340.t1;Parent=g19340;
OX101754.1_Tachina_lurida_genome_assembly,_chromosome:_3	AUGUSTUS	start_codon	137424633	137424635	.	+	0	ID=g19340.t1.start1;Parent=g19340.t1;
OX101754.1_Tachina_lurida_genome_assembly,_chromosome:_3	AUGUSTUS	CDS	137424633	137424969	1	+	0	ID=g19340.t1.CDS1;Parent=g19340.t1;
OX101754.1_Tachina_lurida_genome_assembly,_chromosome:_3	AUGUSTUS	exon	137424633	137424969	.	+	.	ID=g19340.t1.exon1;Parent=g19340.t1;
OX101754.1_Tachina_lurida_genome_assembly,_chromosome:_3	AUGUSTUS	intron	137424970	137428739	1	+	.	ID=g19340.t1.intron1;Parent=g19340.t1;
OX101754.1_Tachina_lurida_genome_assembly,_chromosome:_3	AUGUSTUS	CDS	137428740	137430167	1	+	2	ID=g19340.t1.CDS2;Parent=g19340.t1;
OX101754.1_Tachina_lurida_genome_assembly,_chromosome:_3	AUGUSTUS	exon	137428740	137430167	.	+	.	ID=g19340.t1.exon2;Parent=g19340.t1;
OX101754.1_Tachina_lurida_genome_assembly,_chromosome:_3	AUGUSTUS	intron	137430168	137430227	1	+	.	ID=g19340.t1.intron2;Parent=g19340.t1;
OX101754.1_Tachina_lurida_genome_assembly,_chromosome:_3	AUGUSTUS	CDS	137430228	137431243	1	+	2	ID=g19340.t1.CDS3;Parent=g19340.t1;
OX101754.1_Tachina_lurida_genome_assembly,_chromosome:_3	AUGUSTUS	exon	137430228	137431243	.	+	.	ID=g19340.t1.exon3;Parent=g19340.t1;
OX101754.1_Tachina_lurida_genome_assembly,_chromosome:_3	AUGUSTUS	intron	137431244	137431314	1	+	.	ID=g19340.t1.intron3;Parent=g19340.t1;
OX101754.1_Tachina_lurida_genome_assembly,_chromosome:_3	AUGUSTUS	CDS	137431315	137431519	1	+	0	ID=g19340.t1.CDS4;Parent=g19340.t1;
OX101754.1_Tachina_lurida_genome_assembly,_chromosome:_3	AUGUSTUS	exon	137431315	137431519	.	+	.	ID=g19340.t1.exon4;Parent=g19340.t1;
OX101754.1_Tachina_lurida_genome_assembly,_chromosome:_3	AUGUSTUS	intron	137431520	137431595	1	+	.	ID=g19340.t1.intron4;Parent=g19340.t1;
OX101754.1_Tachina_lurida_genome_assembly,_chromosome:_3	AUGUSTUS	CDS	137431596	137431762	1	+	2	ID=g19340.t1.CDS5;Parent=g19340.t1;
OX101754.1_Tachina_lurida_genome_assembly,_chromosome:_3	AUGUSTUS	exon	137431596	137431762	.	+	.	ID=g19340.t1.exon5;Parent=g19340.t1;
OX101754.1_Tachina_lurida_genome_assembly,_chromosome:_3	AUGUSTUS	stop_codon	137431760	137431762	.	+	0	ID=g19340.t1.stop1;Parent=g19340.t1;
OX101754.1_Tachina_lurida_genome_assembly,_chromosome:_3	AUGUSTUS	gene	137435748	137437266	.	+	.	ID=g19341;
OX101754.1_Tachina_lurida_genome_assembly,_chromosome:_3	AUGUSTUS	mRNA	137435748	137437266	1	+	.	ID=g19341.t1;Parent=g19341;
OX101754.1_Tachina_lurida_genome_assembly,_chromosome:_3	AUGUSTUS	start_codon	137435748	137435750	.	+	0	ID=g19341.t1.start1;Parent=g19341.t1;
OX101754.1_Tachina_lurida_genome_assembly,_chromosome:_3	AUGUSTUS	CDS	137435748	137435888	1	+	0	ID=g19341.t1.CDS1;Parent=g19341.t1;
OX101754.1_Tachina_lurida_genome_assembly,_chromosome:_3	AUGUSTUS	exon	137435748	137435888	.	+	.	ID=g19341.t1.exon1;Parent=g19341.t1;
OX101754.1_Tachina_lurida_genome_assembly,_chromosome:_3	AUGUSTUS	intron	137435889	137436405	1	+	.	ID=g19341.t1.intron1;Parent=g19341.t1;
OX101754.1_Tachina_lurida_genome_assembly,_chromosome:_3	AUGUSTUS	CDS	137436406	137437266	1	+	0	ID=g19341.t1.CDS2;Parent=g19341.t1;
OX101754.1_Tachina_lurida_genome_assembly,_chromosome:_3	AUGUSTUS	exon	137436406	137437266	.	+	.	ID=g19341.t1.exon2;Parent=g19341.t1;
OX101754.1_Tachina_lurida_genome_assembly,_chromosome:_3	AUGUSTUS	stop_codon	137437264	137437266	.	+	0	ID=g19341.t1.stop1;Parent=g19341.t1;
OX101754.1_Tachina_lurida_genome_assembly,_chromosome:_3	AUGUSTUS	gene	137445749	137452493	.	-	.	ID=g19342;
OX101754.1_Tachina_lurida_genome_assembly,_chromosome:_3	AUGUSTUS	mRNA	137445749	137452493	1	-	.	ID=g19342.t1;Parent=g19342;
OX101754.1_Tachina_lurida_genome_assembly,_chromosome:_3	AUGUSTUS	stop_codon	137445749	137445751	.	-	0	ID=g19342.t1.stop1;Parent=g19342.t1;
OX101754.1_Tachina_lurida_genome_assembly,_chromosome:_3	AUGUSTUS	CDS	137445749	137447256	1	-	2	ID=g19342.t1.CDS1;Parent=g19342.t1;
OX101754.1_Tachina_lurida_genome_assembly,_chromosome:_3	AUGUSTUS	exon	137445749	137447256	.	-	.	ID=g19342.t1.exon1;Parent=g19342.t1;
OX101754.1_Tachina_lurida_genome_assembly,_chromosome:_3	AUGUSTUS	intron	137447257	137447324	1	-	.	ID=g19342.t1.intron1;Parent=g19342.t1;
OX101754.1_Tachina_lurida_genome_assembly,_chromosome:_3	AUGUSTUS	CDS	137447325	137448081	1	-	0	ID=g19342.t1.CDS2;Parent=g19342.t1;
OX101754.1_Tachina_lurida_genome_assembly,_chromosome:_3	AUGUSTUS	exon	137447325	137448081	.	-	.	ID=g19342.t1.exon2;Parent=g19342.t1;
OX101754.1_Tachina_lurida_genome_assembly,_chromosome:_3	AUGUSTUS	intron	137448082	137448140	1	-	.	ID=g19342.t1.intron2;Parent=g19342.t1;
OX101754.1_Tachina_lurida_genome_assembly,_chromosome:_3	AUGUSTUS	CDS	137448141	137452493	1	-	0	ID=g19342.t1.CDS3;Parent=g19342.t1;
OX101754.1_Tachina_lurida_genome_assembly,_chromosome:_3	AUGUSTUS	exon	137448141	137452493	.	-	.	ID=g19342.t1.exon3;Parent=g19342.t1;
OX101754.1_Tachina_lurida_genome_assembly,_chromosome:_3	AUGUSTUS	start_codon	137452491	137452493	.	-	0	ID=g19342.t1.start1;Parent=g19342.t1;
OX101754.1_Tachina_lurida_genome_assembly,_chromosome:_3	AUGUSTUS	gene	137576016	137578229	.	+	.	ID=g19343;
OX101754.1_Tachina_lurida_genome_assembly,_chromosome:_3	AUGUSTUS	mRNA	137576016	137578229	0.96	+	.	ID=g19343.t1;Parent=g19343;
OX101754.1_Tachina_lurida_genome_assembly,_chromosome:_3	AUGUSTUS	start_codon	137576016	137576018	.	+	0	ID=g19343.t1.start1;Parent=g19343.t1;
OX101754.1_Tachina_lurida_genome_assembly,_chromosome:_3	AUGUSTUS	CDS	137576016	137576043	1	+	0	ID=g19343.t1.CDS1;Parent=g19343.t1;
OX101754.1_Tachina_lurida_genome_assembly,_chromosome:_3	AUGUSTUS	exon	137576016	137576043	.	+	.	ID=g19343.t1.exon1;Parent=g19343.t1;
OX101754.1_Tachina_lurida_genome_assembly,_chromosome:_3	AUGUSTUS	intron	137576044	137576109	1	+	.	ID=g19343.t1.intron1;Parent=g19343.t1;
OX101754.1_Tachina_lurida_genome_assembly,_chromosome:_3	AUGUSTUS	CDS	137576110	137576198	1	+	2	ID=g19343.t1.CDS2;Parent=g19343.t1;
OX101754.1_Tachina_lurida_genome_assembly,_chromosome:_3	AUGUSTUS	exon	137576110	137576198	.	+	.	ID=g19343.t1.exon2;Parent=g19343.t1;
OX101754.1_Tachina_lurida_genome_assembly,_chromosome:_3	AUGUSTUS	intron	137576199	137576301	1	+	.	ID=g19343.t1.intron2;Parent=g19343.t1;
OX101754.1_Tachina_lurida_genome_assembly,_chromosome:_3	AUGUSTUS	CDS	137576302	137576918	1	+	0	ID=g19343.t1.CDS3;Parent=g19343.t1;
OX101754.1_Tachina_lurida_genome_assembly,_chromosome:_3	AUGUSTUS	exon	137576302	137576918	.	+	.	ID=g19343.t1.exon3;Parent=g19343.t1;
OX101754.1_Tachina_lurida_genome_assembly,_chromosome:_3	AUGUSTUS	intron	137576919	137577359	1	+	.	ID=g19343.t1.intron3;Parent=g19343.t1;
OX101754.1_Tachina_lurida_genome_assembly,_chromosome:_3	AUGUSTUS	CDS	137577360	137577542	1	+	1	ID=g19343.t1.CDS4;Parent=g19343.t1;
OX101754.1_Tachina_lurida_genome_assembly,_chromosome:_3	AUGUSTUS	exon	137577360	137577542	.	+	.	ID=g19343.t1.exon4;Parent=g19343.t1;
OX101754.1_Tachina_lurida_genome_assembly,_chromosome:_3	AUGUSTUS	intron	137577543	137578207	0.96	+	.	ID=g19343.t1.intron4;Parent=g19343.t1;
OX101754.1_Tachina_lurida_genome_assembly,_chromosome:_3	AUGUSTUS	CDS	137578208	137578229	0.96	+	1	ID=g19343.t1.CDS5;Parent=g19343.t1;
OX101754.1_Tachina_lurida_genome_assembly,_chromosome:_3	AUGUSTUS	exon	137578208	137578229	.	+	.	ID=g19343.t1.exon5;Parent=g19343.t1;
OX101754.1_Tachina_lurida_genome_assembly,_chromosome:_3	AUGUSTUS	stop_codon	137578227	137578229	.	+	0	ID=g19343.t1.stop1;Parent=g19343.t1;
OX101754.1_Tachina_lurida_genome_assembly,_chromosome:_3	AUGUSTUS	gene	137580325	137598572	.	+	.	ID=g19344;
OX101754.1_Tachina_lurida_genome_assembly,_chromosome:_3	AUGUSTUS	mRNA	137580325	137598572	0.88	+	.	ID=g19344.t1;Parent=g19344;
OX101754.1_Tachina_lurida_genome_assembly,_chromosome:_3	AUGUSTUS	start_codon	137580325	137580327	.	+	0	ID=g19344.t1.start1;Parent=g19344.t1;
OX101754.1_Tachina_lurida_genome_assembly,_chromosome:_3	AUGUSTUS	CDS	137580325	137581799	1	+	0	ID=g19344.t1.CDS1;Parent=g19344.t1;
OX101754.1_Tachina_lurida_genome_assembly,_chromosome:_3	AUGUSTUS	exon	137580325	137581799	.	+	.	ID=g19344.t1.exon1;Parent=g19344.t1;
OX101754.1_Tachina_lurida_genome_assembly,_chromosome:_3	AUGUSTUS	intron	137581800	137588431	0.88	+	.	ID=g19344.t1.intron1;Parent=g19344.t1;
OX101754.1_Tachina_lurida_genome_assembly,_chromosome:_3	AUGUSTUS	CDS	137588432	137588569	0.88	+	1	ID=g19344.t1.CDS2;Parent=g19344.t1;
OX101754.1_Tachina_lurida_genome_assembly,_chromosome:_3	AUGUSTUS	exon	137588432	137588569	.	+	.	ID=g19344.t1.exon2;Parent=g19344.t1;
OX101754.1_Tachina_lurida_genome_assembly,_chromosome:_3	AUGUSTUS	intron	137588570	137589718	1	+	.	ID=g19344.t1.intron2;Parent=g19344.t1;
OX101754.1_Tachina_lurida_genome_assembly,_chromosome:_3	AUGUSTUS	CDS	137589719	137589843	1	+	1	ID=g19344.t1.CDS3;Parent=g19344.t1;
OX101754.1_Tachina_lurida_genome_assembly,_chromosome:_3	AUGUSTUS	exon	137589719	137589843	.	+	.	ID=g19344.t1.exon3;Parent=g19344.t1;
OX101754.1_Tachina_lurida_genome_assembly,_chromosome:_3	AUGUSTUS	intron	137589844	137589915	1	+	.	ID=g19344.t1.intron3;Parent=g19344.t1;
OX101754.1_Tachina_lurida_genome_assembly,_chromosome:_3	AUGUSTUS	CDS	137589916	137592065	1	+	2	ID=g19344.t1.CDS4;Parent=g19344.t1;
OX101754.1_Tachina_lurida_genome_assembly,_chromosome:_3	AUGUSTUS	exon	137589916	137592065	.	+	.	ID=g19344.t1.exon4;Parent=g19344.t1;
OX101754.1_Tachina_lurida_genome_assembly,_chromosome:_3	AUGUSTUS	intron	137592066	137592287	1	+	.	ID=g19344.t1.intron4;Parent=g19344.t1;
OX101754.1_Tachina_lurida_genome_assembly,_chromosome:_3	AUGUSTUS	CDS	137592288	137597949	1	+	0	ID=g19344.t1.CDS5;Parent=g19344.t1;
OX101754.1_Tachina_lurida_genome_assembly,_chromosome:_3	AUGUSTUS	exon	137592288	137597949	.	+	.	ID=g19344.t1.exon5;Parent=g19344.t1;
OX101754.1_Tachina_lurida_genome_assembly,_chromosome:_3	AUGUSTUS	intron	137597950	137598015	1	+	.	ID=g19344.t1.intron5;Parent=g19344.t1;
OX101754.1_Tachina_lurida_genome_assembly,_chromosome:_3	AUGUSTUS	CDS	137598016	137598572	1	+	2	ID=g19344.t1.CDS6;Parent=g19344.t1;
OX101754.1_Tachina_lurida_genome_assembly,_chromosome:_3	AUGUSTUS	exon	137598016	137598572	.	+	.	ID=g19344.t1.exon6;Parent=g19344.t1;
OX101754.1_Tachina_lurida_genome_assembly,_chromosome:_3	AUGUSTUS	stop_codon	137598570	137598572	.	+	0	ID=g19344.t1.stop1;Parent=g19344.t1;
OX101754.1_Tachina_lurida_genome_assembly,_chromosome:_3	AUGUSTUS	gene	137749158	137765937	.	+	.	ID=g19345;
OX101754.1_Tachina_lurida_genome_assembly,_chromosome:_3	AUGUSTUS	mRNA	137749158	137765937	1	+	.	ID=g19345.t1;Parent=g19345;
OX101754.1_Tachina_lurida_genome_assembly,_chromosome:_3	AUGUSTUS	start_codon	137749158	137749160	.	+	0	ID=g19345.t1.start1;Parent=g19345.t1;
OX101754.1_Tachina_lurida_genome_assembly,_chromosome:_3	AUGUSTUS	CDS	137749158	137749226	1	+	0	ID=g19345.t1.CDS1;Parent=g19345.t1;
OX101754.1_Tachina_lurida_genome_assembly,_chromosome:_3	AUGUSTUS	exon	137749158	137749226	.	+	.	ID=g19345.t1.exon1;Parent=g19345.t1;
OX101754.1_Tachina_lurida_genome_assembly,_chromosome:_3	AUGUSTUS	intron	137749227	137754905	1	+	.	ID=g19345.t1.intron1;Parent=g19345.t1;
OX101754.1_Tachina_lurida_genome_assembly,_chromosome:_3	AUGUSTUS	CDS	137754906	137755017	1	+	0	ID=g19345.t1.CDS2;Parent=g19345.t1;
OX101754.1_Tachina_lurida_genome_assembly,_chromosome:_3	AUGUSTUS	exon	137754906	137755017	.	+	.	ID=g19345.t1.exon2;Parent=g19345.t1;
OX101754.1_Tachina_lurida_genome_assembly,_chromosome:_3	AUGUSTUS	intron	137755018	137756767	1	+	.	ID=g19345.t1.intron2;Parent=g19345.t1;
OX101754.1_Tachina_lurida_genome_assembly,_chromosome:_3	AUGUSTUS	CDS	137756768	137756902	1	+	2	ID=g19345.t1.CDS3;Parent=g19345.t1;
OX101754.1_Tachina_lurida_genome_assembly,_chromosome:_3	AUGUSTUS	exon	137756768	137756902	.	+	.	ID=g19345.t1.exon3;Parent=g19345.t1;
OX101754.1_Tachina_lurida_genome_assembly,_chromosome:_3	AUGUSTUS	intron	137756903	137757023	1	+	.	ID=g19345.t1.intron3;Parent=g19345.t1;
OX101754.1_Tachina_lurida_genome_assembly,_chromosome:_3	AUGUSTUS	CDS	137757024	137757110	1	+	2	ID=g19345.t1.CDS4;Parent=g19345.t1;
OX101754.1_Tachina_lurida_genome_assembly,_chromosome:_3	AUGUSTUS	exon	137757024	137757110	.	+	.	ID=g19345.t1.exon4;Parent=g19345.t1;
OX101754.1_Tachina_lurida_genome_assembly,_chromosome:_3	AUGUSTUS	intron	137757111	137758090	1	+	.	ID=g19345.t1.intron4;Parent=g19345.t1;
OX101754.1_Tachina_lurida_genome_assembly,_chromosome:_3	AUGUSTUS	CDS	137758091	137758910	1	+	2	ID=g19345.t1.CDS5;Parent=g19345.t1;
OX101754.1_Tachina_lurida_genome_assembly,_chromosome:_3	AUGUSTUS	exon	137758091	137758910	.	+	.	ID=g19345.t1.exon5;Parent=g19345.t1;
OX101754.1_Tachina_lurida_genome_assembly,_chromosome:_3	AUGUSTUS	intron	137758911	137761437	1	+	.	ID=g19345.t1.intron5;Parent=g19345.t1;
OX101754.1_Tachina_lurida_genome_assembly,_chromosome:_3	AUGUSTUS	CDS	137761438	137761564	1	+	1	ID=g19345.t1.CDS6;Parent=g19345.t1;
OX101754.1_Tachina_lurida_genome_assembly,_chromosome:_3	AUGUSTUS	exon	137761438	137761564	.	+	.	ID=g19345.t1.exon6;Parent=g19345.t1;
OX101754.1_Tachina_lurida_genome_assembly,_chromosome:_3	AUGUSTUS	intron	137761565	137765538	1	+	.	ID=g19345.t1.intron6;Parent=g19345.t1;
OX101754.1_Tachina_lurida_genome_assembly,_chromosome:_3	AUGUSTUS	CDS	137765539	137765937	1	+	0	ID=g19345.t1.CDS7;Parent=g19345.t1;
OX101754.1_Tachina_lurida_genome_assembly,_chromosome:_3	AUGUSTUS	exon	137765539	137765937	.	+	.	ID=g19345.t1.exon7;Parent=g19345.t1;
OX101754.1_Tachina_lurida_genome_assembly,_chromosome:_3	AUGUSTUS	stop_codon	137765935	137765937	.	+	0	ID=g19345.t1.stop1;Parent=g19345.t1;
OX101754.1_Tachina_lurida_genome_assembly,_chromosome:_3	AUGUSTUS	gene	137804478	137804903	.	-	.	ID=g19346;
OX101754.1_Tachina_lurida_genome_assembly,_chromosome:_3	AUGUSTUS	mRNA	137804478	137804903	1	-	.	ID=g19346.t1;Parent=g19346;
OX101754.1_Tachina_lurida_genome_assembly,_chromosome:_3	AUGUSTUS	stop_codon	137804478	137804480	.	-	0	ID=g19346.t1.stop1;Parent=g19346.t1;
OX101754.1_Tachina_lurida_genome_assembly,_chromosome:_3	AUGUSTUS	CDS	137804478	137804903	1	-	0	ID=g19346.t1.CDS1;Parent=g19346.t1;
OX101754.1_Tachina_lurida_genome_assembly,_chromosome:_3	AUGUSTUS	exon	137804478	137804903	.	-	.	ID=g19346.t1.exon1;Parent=g19346.t1;
OX101754.1_Tachina_lurida_genome_assembly,_chromosome:_3	AUGUSTUS	start_codon	137804901	137804903	.	-	0	ID=g19346.t1.start1;Parent=g19346.t1;
OX101754.1_Tachina_lurida_genome_assembly,_chromosome:_3	AUGUSTUS	gene	137909859	137914265	.	+	.	ID=g19347;
OX101754.1_Tachina_lurida_genome_assembly,_chromosome:_3	AUGUSTUS	mRNA	137909859	137914265	1	+	.	ID=g19347.t1;Parent=g19347;
OX101754.1_Tachina_lurida_genome_assembly,_chromosome:_3	AUGUSTUS	start_codon	137909859	137909861	.	+	0	ID=g19347.t1.start1;Parent=g19347.t1;
OX101754.1_Tachina_lurida_genome_assembly,_chromosome:_3	AUGUSTUS	CDS	137909859	137909937	1	+	0	ID=g19347.t1.CDS1;Parent=g19347.t1;
OX101754.1_Tachina_lurida_genome_assembly,_chromosome:_3	AUGUSTUS	exon	137909859	137909937	.	+	.	ID=g19347.t1.exon1;Parent=g19347.t1;
OX101754.1_Tachina_lurida_genome_assembly,_chromosome:_3	AUGUSTUS	intron	137909938	137912085	1	+	.	ID=g19347.t1.intron1;Parent=g19347.t1;
OX101754.1_Tachina_lurida_genome_assembly,_chromosome:_3	AUGUSTUS	CDS	137912086	137912919	1	+	2	ID=g19347.t1.CDS2;Parent=g19347.t1;
OX101754.1_Tachina_lurida_genome_assembly,_chromosome:_3	AUGUSTUS	exon	137912086	137912919	.	+	.	ID=g19347.t1.exon2;Parent=g19347.t1;
OX101754.1_Tachina_lurida_genome_assembly,_chromosome:_3	AUGUSTUS	intron	137912920	137912976	1	+	.	ID=g19347.t1.intron2;Parent=g19347.t1;
OX101754.1_Tachina_lurida_genome_assembly,_chromosome:_3	AUGUSTUS	CDS	137912977	137914265	1	+	2	ID=g19347.t1.CDS3;Parent=g19347.t1;
OX101754.1_Tachina_lurida_genome_assembly,_chromosome:_3	AUGUSTUS	exon	137912977	137914265	.	+	.	ID=g19347.t1.exon3;Parent=g19347.t1;
OX101754.1_Tachina_lurida_genome_assembly,_chromosome:_3	AUGUSTUS	stop_codon	137914263	137914265	.	+	0	ID=g19347.t1.stop1;Parent=g19347.t1;
OX101754.1_Tachina_lurida_genome_assembly,_chromosome:_3	AUGUSTUS	gene	137921355	137921858	.	-	.	ID=g19348;
OX101754.1_Tachina_lurida_genome_assembly,_chromosome:_3	AUGUSTUS	mRNA	137921355	137921858	1	-	.	ID=g19348.t1;Parent=g19348;
OX101754.1_Tachina_lurida_genome_assembly,_chromosome:_3	AUGUSTUS	stop_codon	137921355	137921357	.	-	0	ID=g19348.t1.stop1;Parent=g19348.t1;
OX101754.1_Tachina_lurida_genome_assembly,_chromosome:_3	AUGUSTUS	CDS	137921355	137921549	1	-	0	ID=g19348.t1.CDS1;Parent=g19348.t1;
OX101754.1_Tachina_lurida_genome_assembly,_chromosome:_3	AUGUSTUS	exon	137921355	137921549	.	-	.	ID=g19348.t1.exon1;Parent=g19348.t1;
OX101754.1_Tachina_lurida_genome_assembly,_chromosome:_3	AUGUSTUS	intron	137921550	137921604	1	-	.	ID=g19348.t1.intron1;Parent=g19348.t1;
OX101754.1_Tachina_lurida_genome_assembly,_chromosome:_3	AUGUSTUS	CDS	137921605	137921706	1	-	0	ID=g19348.t1.CDS2;Parent=g19348.t1;
OX101754.1_Tachina_lurida_genome_assembly,_chromosome:_3	AUGUSTUS	exon	137921605	137921706	.	-	.	ID=g19348.t1.exon2;Parent=g19348.t1;
OX101754.1_Tachina_lurida_genome_assembly,_chromosome:_3	AUGUSTUS	intron	137921707	137921780	1	-	.	ID=g19348.t1.intron2;Parent=g19348.t1;
OX101754.1_Tachina_lurida_genome_assembly,_chromosome:_3	AUGUSTUS	CDS	137921781	137921858	1	-	0	ID=g19348.t1.CDS3;Parent=g19348.t1;
OX101754.1_Tachina_lurida_genome_assembly,_chromosome:_3	AUGUSTUS	exon	137921781	137921858	.	-	.	ID=g19348.t1.exon3;Parent=g19348.t1;
OX101754.1_Tachina_lurida_genome_assembly,_chromosome:_3	AUGUSTUS	start_codon	137921856	137921858	.	-	0	ID=g19348.t1.start1;Parent=g19348.t1;
OX101754.1_Tachina_lurida_genome_assembly,_chromosome:_3	AUGUSTUS	gene	137926183	137930889	.	+	.	ID=g19349;
OX101754.1_Tachina_lurida_genome_assembly,_chromosome:_3	AUGUSTUS	mRNA	137926183	137930889	1	+	.	ID=g19349.t1;Parent=g19349;
OX101754.1_Tachina_lurida_genome_assembly,_chromosome:_3	AUGUSTUS	start_codon	137926183	137926185	.	+	0	ID=g19349.t1.start1;Parent=g19349.t1;
OX101754.1_Tachina_lurida_genome_assembly,_chromosome:_3	AUGUSTUS	CDS	137926183	137926271	1	+	0	ID=g19349.t1.CDS1;Parent=g19349.t1;
OX101754.1_Tachina_lurida_genome_assembly,_chromosome:_3	AUGUSTUS	exon	137926183	137926271	.	+	.	ID=g19349.t1.exon1;Parent=g19349.t1;
OX101754.1_Tachina_lurida_genome_assembly,_chromosome:_3	AUGUSTUS	intron	137926272	137927002	1	+	.	ID=g19349.t1.intron1;Parent=g19349.t1;
OX101754.1_Tachina_lurida_genome_assembly,_chromosome:_3	AUGUSTUS	CDS	137927003	137927168	1	+	1	ID=g19349.t1.CDS2;Parent=g19349.t1;
OX101754.1_Tachina_lurida_genome_assembly,_chromosome:_3	AUGUSTUS	exon	137927003	137927168	.	+	.	ID=g19349.t1.exon2;Parent=g19349.t1;
OX101754.1_Tachina_lurida_genome_assembly,_chromosome:_3	AUGUSTUS	intron	137927169	137927244	1	+	.	ID=g19349.t1.intron2;Parent=g19349.t1;
OX101754.1_Tachina_lurida_genome_assembly,_chromosome:_3	AUGUSTUS	CDS	137927245	137927790	1	+	0	ID=g19349.t1.CDS3;Parent=g19349.t1;
OX101754.1_Tachina_lurida_genome_assembly,_chromosome:_3	AUGUSTUS	exon	137927245	137927790	.	+	.	ID=g19349.t1.exon3;Parent=g19349.t1;
OX101754.1_Tachina_lurida_genome_assembly,_chromosome:_3	AUGUSTUS	intron	137927791	137930052	1	+	.	ID=g19349.t1.intron3;Parent=g19349.t1;
OX101754.1_Tachina_lurida_genome_assembly,_chromosome:_3	AUGUSTUS	CDS	137930053	137930220	1	+	0	ID=g19349.t1.CDS4;Parent=g19349.t1;
OX101754.1_Tachina_lurida_genome_assembly,_chromosome:_3	AUGUSTUS	exon	137930053	137930220	.	+	.	ID=g19349.t1.exon4;Parent=g19349.t1;
OX101754.1_Tachina_lurida_genome_assembly,_chromosome:_3	AUGUSTUS	intron	137930221	137930511	1	+	.	ID=g19349.t1.intron4;Parent=g19349.t1;
OX101754.1_Tachina_lurida_genome_assembly,_chromosome:_3	AUGUSTUS	CDS	137930512	137930889	1	+	0	ID=g19349.t1.CDS5;Parent=g19349.t1;
OX101754.1_Tachina_lurida_genome_assembly,_chromosome:_3	AUGUSTUS	exon	137930512	137930889	.	+	.	ID=g19349.t1.exon5;Parent=g19349.t1;
OX101754.1_Tachina_lurida_genome_assembly,_chromosome:_3	AUGUSTUS	stop_codon	137930887	137930889	.	+	0	ID=g19349.t1.stop1;Parent=g19349.t1;
OX101754.1_Tachina_lurida_genome_assembly,_chromosome:_3	AUGUSTUS	gene	137959095	137962539	.	+	.	ID=g19350;
OX101754.1_Tachina_lurida_genome_assembly,_chromosome:_3	AUGUSTUS	mRNA	137959095	137962539	0.51	+	.	ID=g19350.t1;Parent=g19350;
OX101754.1_Tachina_lurida_genome_assembly,_chromosome:_3	AUGUSTUS	start_codon	137959095	137959097	.	+	0	ID=g19350.t1.start1;Parent=g19350.t1;
OX101754.1_Tachina_lurida_genome_assembly,_chromosome:_3	AUGUSTUS	CDS	137959095	137959135	0.51	+	0	ID=g19350.t1.CDS1;Parent=g19350.t1;
OX101754.1_Tachina_lurida_genome_assembly,_chromosome:_3	AUGUSTUS	exon	137959095	137959135	.	+	.	ID=g19350.t1.exon1;Parent=g19350.t1;
OX101754.1_Tachina_lurida_genome_assembly,_chromosome:_3	AUGUSTUS	intron	137959136	137962085	0.51	+	.	ID=g19350.t1.intron1;Parent=g19350.t1;
OX101754.1_Tachina_lurida_genome_assembly,_chromosome:_3	AUGUSTUS	CDS	137962086	137962539	0.52	+	1	ID=g19350.t1.CDS2;Parent=g19350.t1;
OX101754.1_Tachina_lurida_genome_assembly,_chromosome:_3	AUGUSTUS	exon	137962086	137962539	.	+	.	ID=g19350.t1.exon2;Parent=g19350.t1;
OX101754.1_Tachina_lurida_genome_assembly,_chromosome:_3	AUGUSTUS	stop_codon	137962537	137962539	.	+	0	ID=g19350.t1.stop1;Parent=g19350.t1;
OX101754.1_Tachina_lurida_genome_assembly,_chromosome:_3	AUGUSTUS	gene	137990135	138011671	.	+	.	ID=g19351;
OX101754.1_Tachina_lurida_genome_assembly,_chromosome:_3	AUGUSTUS	mRNA	137990135	138011671	1	+	.	ID=g19351.t1;Parent=g19351;
OX101754.1_Tachina_lurida_genome_assembly,_chromosome:_3	AUGUSTUS	start_codon	137990135	137990137	.	+	0	ID=g19351.t1.start1;Parent=g19351.t1;
OX101754.1_Tachina_lurida_genome_assembly,_chromosome:_3	AUGUSTUS	CDS	137990135	137991095	1	+	0	ID=g19351.t1.CDS1;Parent=g19351.t1;
OX101754.1_Tachina_lurida_genome_assembly,_chromosome:_3	AUGUSTUS	exon	137990135	137991095	.	+	.	ID=g19351.t1.exon1;Parent=g19351.t1;
OX101754.1_Tachina_lurida_genome_assembly,_chromosome:_3	AUGUSTUS	intron	137991096	138011110	1	+	.	ID=g19351.t1.intron1;Parent=g19351.t1;
OX101754.1_Tachina_lurida_genome_assembly,_chromosome:_3	AUGUSTUS	CDS	138011111	138011433	1	+	2	ID=g19351.t1.CDS2;Parent=g19351.t1;
OX101754.1_Tachina_lurida_genome_assembly,_chromosome:_3	AUGUSTUS	exon	138011111	138011433	.	+	.	ID=g19351.t1.exon2;Parent=g19351.t1;
OX101754.1_Tachina_lurida_genome_assembly,_chromosome:_3	AUGUSTUS	intron	138011434	138011518	1	+	.	ID=g19351.t1.intron2;Parent=g19351.t1;
OX101754.1_Tachina_lurida_genome_assembly,_chromosome:_3	AUGUSTUS	CDS	138011519	138011671	1	+	0	ID=g19351.t1.CDS3;Parent=g19351.t1;
OX101754.1_Tachina_lurida_genome_assembly,_chromosome:_3	AUGUSTUS	exon	138011519	138011671	.	+	.	ID=g19351.t1.exon3;Parent=g19351.t1;
OX101754.1_Tachina_lurida_genome_assembly,_chromosome:_3	AUGUSTUS	stop_codon	138011669	138011671	.	+	0	ID=g19351.t1.stop1;Parent=g19351.t1;
OX101754.1_Tachina_lurida_genome_assembly,_chromosome:_3	AUGUSTUS	gene	138166363	138169342	.	+	.	ID=g19352;
OX101754.1_Tachina_lurida_genome_assembly,_chromosome:_3	AUGUSTUS	mRNA	138166363	138169342	1	+	.	ID=g19352.t1;Parent=g19352;
OX101754.1_Tachina_lurida_genome_assembly,_chromosome:_3	AUGUSTUS	start_codon	138166363	138166365	.	+	0	ID=g19352.t1.start1;Parent=g19352.t1;
OX101754.1_Tachina_lurida_genome_assembly,_chromosome:_3	AUGUSTUS	CDS	138166363	138166722	1	+	0	ID=g19352.t1.CDS1;Parent=g19352.t1;
OX101754.1_Tachina_lurida_genome_assembly,_chromosome:_3	AUGUSTUS	exon	138166363	138166722	.	+	.	ID=g19352.t1.exon1;Parent=g19352.t1;
OX101754.1_Tachina_lurida_genome_assembly,_chromosome:_3	AUGUSTUS	intron	138166723	138166934	1	+	.	ID=g19352.t1.intron1;Parent=g19352.t1;
OX101754.1_Tachina_lurida_genome_assembly,_chromosome:_3	AUGUSTUS	CDS	138166935	138167210	1	+	0	ID=g19352.t1.CDS2;Parent=g19352.t1;
OX101754.1_Tachina_lurida_genome_assembly,_chromosome:_3	AUGUSTUS	exon	138166935	138167210	.	+	.	ID=g19352.t1.exon2;Parent=g19352.t1;
OX101754.1_Tachina_lurida_genome_assembly,_chromosome:_3	AUGUSTUS	intron	138167211	138168973	1	+	.	ID=g19352.t1.intron2;Parent=g19352.t1;
OX101754.1_Tachina_lurida_genome_assembly,_chromosome:_3	AUGUSTUS	CDS	138168974	138169342	1	+	0	ID=g19352.t1.CDS3;Parent=g19352.t1;
OX101754.1_Tachina_lurida_genome_assembly,_chromosome:_3	AUGUSTUS	exon	138168974	138169342	.	+	.	ID=g19352.t1.exon3;Parent=g19352.t1;
OX101754.1_Tachina_lurida_genome_assembly,_chromosome:_3	AUGUSTUS	stop_codon	138169340	138169342	.	+	0	ID=g19352.t1.stop1;Parent=g19352.t1;
OX101754.1_Tachina_lurida_genome_assembly,_chromosome:_3	AUGUSTUS	gene	138186148	138187606	.	-	.	ID=g19353;
OX101754.1_Tachina_lurida_genome_assembly,_chromosome:_3	AUGUSTUS	mRNA	138186148	138187606	1	-	.	ID=g19353.t1;Parent=g19353;
OX101754.1_Tachina_lurida_genome_assembly,_chromosome:_3	AUGUSTUS	stop_codon	138186148	138186150	.	-	0	ID=g19353.t1.stop1;Parent=g19353.t1;
OX101754.1_Tachina_lurida_genome_assembly,_chromosome:_3	AUGUSTUS	CDS	138186148	138186412	1	-	1	ID=g19353.t1.CDS1;Parent=g19353.t1;
OX101754.1_Tachina_lurida_genome_assembly,_chromosome:_3	AUGUSTUS	exon	138186148	138186412	.	-	.	ID=g19353.t1.exon1;Parent=g19353.t1;
OX101754.1_Tachina_lurida_genome_assembly,_chromosome:_3	AUGUSTUS	intron	138186413	138186494	1	-	.	ID=g19353.t1.intron1;Parent=g19353.t1;
OX101754.1_Tachina_lurida_genome_assembly,_chromosome:_3	AUGUSTUS	CDS	138186495	138186863	1	-	1	ID=g19353.t1.CDS2;Parent=g19353.t1;
OX101754.1_Tachina_lurida_genome_assembly,_chromosome:_3	AUGUSTUS	exon	138186495	138186863	.	-	.	ID=g19353.t1.exon2;Parent=g19353.t1;
OX101754.1_Tachina_lurida_genome_assembly,_chromosome:_3	AUGUSTUS	intron	138186864	138187329	1	-	.	ID=g19353.t1.intron2;Parent=g19353.t1;
OX101754.1_Tachina_lurida_genome_assembly,_chromosome:_3	AUGUSTUS	CDS	138187330	138187463	1	-	0	ID=g19353.t1.CDS3;Parent=g19353.t1;
OX101754.1_Tachina_lurida_genome_assembly,_chromosome:_3	AUGUSTUS	exon	138187330	138187463	.	-	.	ID=g19353.t1.exon3;Parent=g19353.t1;
OX101754.1_Tachina_lurida_genome_assembly,_chromosome:_3	AUGUSTUS	intron	138187464	138187534	1	-	.	ID=g19353.t1.intron3;Parent=g19353.t1;
OX101754.1_Tachina_lurida_genome_assembly,_chromosome:_3	AUGUSTUS	CDS	138187535	138187606	1	-	0	ID=g19353.t1.CDS4;Parent=g19353.t1;
OX101754.1_Tachina_lurida_genome_assembly,_chromosome:_3	AUGUSTUS	exon	138187535	138187606	.	-	.	ID=g19353.t1.exon4;Parent=g19353.t1;
OX101754.1_Tachina_lurida_genome_assembly,_chromosome:_3	AUGUSTUS	start_codon	138187604	138187606	.	-	0	ID=g19353.t1.start1;Parent=g19353.t1;
OX101754.1_Tachina_lurida_genome_assembly,_chromosome:_3	AUGUSTUS	gene	138212702	138220095	.	-	.	ID=g19354;
OX101754.1_Tachina_lurida_genome_assembly,_chromosome:_3	AUGUSTUS	mRNA	138212702	138220095	0.86	-	.	ID=g19354.t1;Parent=g19354;
OX101754.1_Tachina_lurida_genome_assembly,_chromosome:_3	AUGUSTUS	stop_codon	138212702	138212704	.	-	0	ID=g19354.t1.stop1;Parent=g19354.t1;
OX101754.1_Tachina_lurida_genome_assembly,_chromosome:_3	AUGUSTUS	CDS	138212702	138213340	1	-	0	ID=g19354.t1.CDS1;Parent=g19354.t1;
OX101754.1_Tachina_lurida_genome_assembly,_chromosome:_3	AUGUSTUS	exon	138212702	138213340	.	-	.	ID=g19354.t1.exon1;Parent=g19354.t1;
OX101754.1_Tachina_lurida_genome_assembly,_chromosome:_3	AUGUSTUS	intron	138213341	138213411	1	-	.	ID=g19354.t1.intron1;Parent=g19354.t1;
OX101754.1_Tachina_lurida_genome_assembly,_chromosome:_3	AUGUSTUS	CDS	138213412	138213580	1	-	1	ID=g19354.t1.CDS2;Parent=g19354.t1;
OX101754.1_Tachina_lurida_genome_assembly,_chromosome:_3	AUGUSTUS	exon	138213412	138213580	.	-	.	ID=g19354.t1.exon2;Parent=g19354.t1;
OX101754.1_Tachina_lurida_genome_assembly,_chromosome:_3	AUGUSTUS	intron	138213581	138213878	1	-	.	ID=g19354.t1.intron2;Parent=g19354.t1;
OX101754.1_Tachina_lurida_genome_assembly,_chromosome:_3	AUGUSTUS	CDS	138213879	138214033	1	-	0	ID=g19354.t1.CDS3;Parent=g19354.t1;
OX101754.1_Tachina_lurida_genome_assembly,_chromosome:_3	AUGUSTUS	exon	138213879	138214033	.	-	.	ID=g19354.t1.exon3;Parent=g19354.t1;
OX101754.1_Tachina_lurida_genome_assembly,_chromosome:_3	AUGUSTUS	intron	138214034	138214095	1	-	.	ID=g19354.t1.intron3;Parent=g19354.t1;
OX101754.1_Tachina_lurida_genome_assembly,_chromosome:_3	AUGUSTUS	CDS	138214096	138214834	1	-	1	ID=g19354.t1.CDS4;Parent=g19354.t1;
OX101754.1_Tachina_lurida_genome_assembly,_chromosome:_3	AUGUSTUS	exon	138214096	138214834	.	-	.	ID=g19354.t1.exon4;Parent=g19354.t1;
OX101754.1_Tachina_lurida_genome_assembly,_chromosome:_3	AUGUSTUS	intron	138214835	138220072	0.86	-	.	ID=g19354.t1.intron4;Parent=g19354.t1;
OX101754.1_Tachina_lurida_genome_assembly,_chromosome:_3	AUGUSTUS	CDS	138220073	138220095	0.86	-	0	ID=g19354.t1.CDS5;Parent=g19354.t1;
OX101754.1_Tachina_lurida_genome_assembly,_chromosome:_3	AUGUSTUS	exon	138220073	138220095	.	-	.	ID=g19354.t1.exon5;Parent=g19354.t1;
OX101754.1_Tachina_lurida_genome_assembly,_chromosome:_3	AUGUSTUS	start_codon	138220093	138220095	.	-	0	ID=g19354.t1.start1;Parent=g19354.t1;
OX101754.1_Tachina_lurida_genome_assembly,_chromosome:_3	AUGUSTUS	gene	138241210	138241524	.	-	.	ID=g19355;
OX101754.1_Tachina_lurida_genome_assembly,_chromosome:_3	AUGUSTUS	mRNA	138241210	138241524	1	-	.	ID=g19355.t1;Parent=g19355;
OX101754.1_Tachina_lurida_genome_assembly,_chromosome:_3	AUGUSTUS	stop_codon	138241210	138241212	.	-	0	ID=g19355.t1.stop1;Parent=g19355.t1;
OX101754.1_Tachina_lurida_genome_assembly,_chromosome:_3	AUGUSTUS	CDS	138241210	138241524	1	-	0	ID=g19355.t1.CDS1;Parent=g19355.t1;
OX101754.1_Tachina_lurida_genome_assembly,_chromosome:_3	AUGUSTUS	exon	138241210	138241524	.	-	.	ID=g19355.t1.exon1;Parent=g19355.t1;
OX101754.1_Tachina_lurida_genome_assembly,_chromosome:_3	AUGUSTUS	start_codon	138241522	138241524	.	-	0	ID=g19355.t1.start1;Parent=g19355.t1;
OX101754.1_Tachina_lurida_genome_assembly,_chromosome:_3	AUGUSTUS	gene	138244857	138245606	.	-	.	ID=g19356;
OX101754.1_Tachina_lurida_genome_assembly,_chromosome:_3	AUGUSTUS	mRNA	138244857	138245606	1	-	.	ID=g19356.t1;Parent=g19356;
OX101754.1_Tachina_lurida_genome_assembly,_chromosome:_3	AUGUSTUS	stop_codon	138244857	138244859	.	-	0	ID=g19356.t1.stop1;Parent=g19356.t1;
OX101754.1_Tachina_lurida_genome_assembly,_chromosome:_3	AUGUSTUS	CDS	138244857	138244954	1	-	2	ID=g19356.t1.CDS1;Parent=g19356.t1;
OX101754.1_Tachina_lurida_genome_assembly,_chromosome:_3	AUGUSTUS	exon	138244857	138244954	.	-	.	ID=g19356.t1.exon1;Parent=g19356.t1;
OX101754.1_Tachina_lurida_genome_assembly,_chromosome:_3	AUGUSTUS	intron	138244955	138245028	1	-	.	ID=g19356.t1.intron1;Parent=g19356.t1;
OX101754.1_Tachina_lurida_genome_assembly,_chromosome:_3	AUGUSTUS	CDS	138245029	138245304	1	-	2	ID=g19356.t1.CDS2;Parent=g19356.t1;
OX101754.1_Tachina_lurida_genome_assembly,_chromosome:_3	AUGUSTUS	exon	138245029	138245304	.	-	.	ID=g19356.t1.exon2;Parent=g19356.t1;
OX101754.1_Tachina_lurida_genome_assembly,_chromosome:_3	AUGUSTUS	intron	138245305	138245488	1	-	.	ID=g19356.t1.intron2;Parent=g19356.t1;
OX101754.1_Tachina_lurida_genome_assembly,_chromosome:_3	AUGUSTUS	CDS	138245489	138245606	1	-	0	ID=g19356.t1.CDS3;Parent=g19356.t1;
OX101754.1_Tachina_lurida_genome_assembly,_chromosome:_3	AUGUSTUS	exon	138245489	138245606	.	-	.	ID=g19356.t1.exon3;Parent=g19356.t1;
OX101754.1_Tachina_lurida_genome_assembly,_chromosome:_3	AUGUSTUS	start_codon	138245604	138245606	.	-	0	ID=g19356.t1.start1;Parent=g19356.t1;
OX101754.1_Tachina_lurida_genome_assembly,_chromosome:_3	AUGUSTUS	gene	138248249	138254646	.	-	.	ID=g19357;
OX101754.1_Tachina_lurida_genome_assembly,_chromosome:_3	AUGUSTUS	mRNA	138248249	138253465	0.96	-	.	ID=g19357.t1;Parent=g19357;
OX101754.1_Tachina_lurida_genome_assembly,_chromosome:_3	AUGUSTUS	stop_codon	138248249	138248251	.	-	0	ID=g19357.t1.stop1;Parent=g19357.t1;
OX101754.1_Tachina_lurida_genome_assembly,_chromosome:_3	AUGUSTUS	CDS	138248249	138248621	1	-	1	ID=g19357.t1.CDS1;Parent=g19357.t1;
OX101754.1_Tachina_lurida_genome_assembly,_chromosome:_3	AUGUSTUS	exon	138248249	138248621	.	-	.	ID=g19357.t1.exon1;Parent=g19357.t1;
OX101754.1_Tachina_lurida_genome_assembly,_chromosome:_3	AUGUSTUS	intron	138248622	138248689	1	-	.	ID=g19357.t1.intron1;Parent=g19357.t1;
OX101754.1_Tachina_lurida_genome_assembly,_chromosome:_3	AUGUSTUS	CDS	138248690	138248775	1	-	0	ID=g19357.t1.CDS2;Parent=g19357.t1;
OX101754.1_Tachina_lurida_genome_assembly,_chromosome:_3	AUGUSTUS	exon	138248690	138248775	.	-	.	ID=g19357.t1.exon2;Parent=g19357.t1;
OX101754.1_Tachina_lurida_genome_assembly,_chromosome:_3	AUGUSTUS	intron	138248776	138252750	1	-	.	ID=g19357.t1.intron2;Parent=g19357.t1;
OX101754.1_Tachina_lurida_genome_assembly,_chromosome:_3	AUGUSTUS	CDS	138252751	138253082	1	-	2	ID=g19357.t1.CDS3;Parent=g19357.t1;
OX101754.1_Tachina_lurida_genome_assembly,_chromosome:_3	AUGUSTUS	exon	138252751	138253082	.	-	.	ID=g19357.t1.exon3;Parent=g19357.t1;
OX101754.1_Tachina_lurida_genome_assembly,_chromosome:_3	AUGUSTUS	intron	138253083	138253311	1	-	.	ID=g19357.t1.intron3;Parent=g19357.t1;
OX101754.1_Tachina_lurida_genome_assembly,_chromosome:_3	AUGUSTUS	CDS	138253312	138253465	0.96	-	0	ID=g19357.t1.CDS4;Parent=g19357.t1;
OX101754.1_Tachina_lurida_genome_assembly,_chromosome:_3	AUGUSTUS	exon	138253312	138253465	.	-	.	ID=g19357.t1.exon4;Parent=g19357.t1;
OX101754.1_Tachina_lurida_genome_assembly,_chromosome:_3	AUGUSTUS	start_codon	138253463	138253465	.	-	0	ID=g19357.t1.start1;Parent=g19357.t1;
OX101754.1_Tachina_lurida_genome_assembly,_chromosome:_3	AUGUSTUS	mRNA	138248249	138254646	0.74	-	.	ID=g19357.t2;Parent=g19357;
OX101754.1_Tachina_lurida_genome_assembly,_chromosome:_3	AUGUSTUS	stop_codon	138248249	138248251	.	-	0	ID=g19357.t2.stop1;Parent=g19357.t2;
OX101754.1_Tachina_lurida_genome_assembly,_chromosome:_3	AUGUSTUS	CDS	138248249	138248621	1	-	1	ID=g19357.t2.CDS1;Parent=g19357.t2;
OX101754.1_Tachina_lurida_genome_assembly,_chromosome:_3	AUGUSTUS	exon	138248249	138248621	.	-	.	ID=g19357.t2.exon1;Parent=g19357.t2;
OX101754.1_Tachina_lurida_genome_assembly,_chromosome:_3	AUGUSTUS	intron	138248622	138248689	1	-	.	ID=g19357.t2.intron1;Parent=g19357.t2;
OX101754.1_Tachina_lurida_genome_assembly,_chromosome:_3	AUGUSTUS	CDS	138248690	138248775	1	-	0	ID=g19357.t2.CDS2;Parent=g19357.t2;
OX101754.1_Tachina_lurida_genome_assembly,_chromosome:_3	AUGUSTUS	exon	138248690	138248775	.	-	.	ID=g19357.t2.exon2;Parent=g19357.t2;
OX101754.1_Tachina_lurida_genome_assembly,_chromosome:_3	AUGUSTUS	intron	138248776	138252750	1	-	.	ID=g19357.t2.intron2;Parent=g19357.t2;
OX101754.1_Tachina_lurida_genome_assembly,_chromosome:_3	AUGUSTUS	CDS	138252751	138253082	1	-	2	ID=g19357.t2.CDS3;Parent=g19357.t2;
OX101754.1_Tachina_lurida_genome_assembly,_chromosome:_3	AUGUSTUS	exon	138252751	138253082	.	-	.	ID=g19357.t2.exon3;Parent=g19357.t2;
OX101754.1_Tachina_lurida_genome_assembly,_chromosome:_3	AUGUSTUS	intron	138253083	138253311	1	-	.	ID=g19357.t2.intron3;Parent=g19357.t2;
OX101754.1_Tachina_lurida_genome_assembly,_chromosome:_3	AUGUSTUS	CDS	138253312	138253594	0.99	-	0	ID=g19357.t2.CDS4;Parent=g19357.t2;
OX101754.1_Tachina_lurida_genome_assembly,_chromosome:_3	AUGUSTUS	exon	138253312	138253594	.	-	.	ID=g19357.t2.exon4;Parent=g19357.t2;
OX101754.1_Tachina_lurida_genome_assembly,_chromosome:_3	AUGUSTUS	intron	138253595	138254631	0.74	-	.	ID=g19357.t2.intron4;Parent=g19357.t2;
OX101754.1_Tachina_lurida_genome_assembly,_chromosome:_3	AUGUSTUS	CDS	138254632	138254646	0.74	-	0	ID=g19357.t2.CDS5;Parent=g19357.t2;
OX101754.1_Tachina_lurida_genome_assembly,_chromosome:_3	AUGUSTUS	exon	138254632	138254646	.	-	.	ID=g19357.t2.exon5;Parent=g19357.t2;
OX101754.1_Tachina_lurida_genome_assembly,_chromosome:_3	AUGUSTUS	start_codon	138254644	138254646	.	-	0	ID=g19357.t2.start1;Parent=g19357.t2;
OX101754.1_Tachina_lurida_genome_assembly,_chromosome:_3	AUGUSTUS	gene	138272090	138272737	.	+	.	ID=g19358;
OX101754.1_Tachina_lurida_genome_assembly,_chromosome:_3	AUGUSTUS	mRNA	138272090	138272737	1	+	.	ID=g19358.t1;Parent=g19358;
OX101754.1_Tachina_lurida_genome_assembly,_chromosome:_3	AUGUSTUS	start_codon	138272090	138272092	.	+	0	ID=g19358.t1.start1;Parent=g19358.t1;
OX101754.1_Tachina_lurida_genome_assembly,_chromosome:_3	AUGUSTUS	CDS	138272090	138272737	1	+	0	ID=g19358.t1.CDS1;Parent=g19358.t1;
OX101754.1_Tachina_lurida_genome_assembly,_chromosome:_3	AUGUSTUS	exon	138272090	138272737	.	+	.	ID=g19358.t1.exon1;Parent=g19358.t1;
OX101754.1_Tachina_lurida_genome_assembly,_chromosome:_3	AUGUSTUS	stop_codon	138272735	138272737	.	+	0	ID=g19358.t1.stop1;Parent=g19358.t1;
OX101754.1_Tachina_lurida_genome_assembly,_chromosome:_3	AUGUSTUS	gene	138272843	138276403	.	+	.	ID=g19359;
OX101754.1_Tachina_lurida_genome_assembly,_chromosome:_3	AUGUSTUS	mRNA	138272843	138276403	1	+	.	ID=g19359.t1;Parent=g19359;
OX101754.1_Tachina_lurida_genome_assembly,_chromosome:_3	AUGUSTUS	start_codon	138272843	138272845	.	+	0	ID=g19359.t1.start1;Parent=g19359.t1;
OX101754.1_Tachina_lurida_genome_assembly,_chromosome:_3	AUGUSTUS	CDS	138272843	138273242	1	+	0	ID=g19359.t1.CDS1;Parent=g19359.t1;
OX101754.1_Tachina_lurida_genome_assembly,_chromosome:_3	AUGUSTUS	exon	138272843	138273242	.	+	.	ID=g19359.t1.exon1;Parent=g19359.t1;
OX101754.1_Tachina_lurida_genome_assembly,_chromosome:_3	AUGUSTUS	intron	138273243	138274739	1	+	.	ID=g19359.t1.intron1;Parent=g19359.t1;
OX101754.1_Tachina_lurida_genome_assembly,_chromosome:_3	AUGUSTUS	CDS	138274740	138276403	1	+	2	ID=g19359.t1.CDS2;Parent=g19359.t1;
OX101754.1_Tachina_lurida_genome_assembly,_chromosome:_3	AUGUSTUS	exon	138274740	138276403	.	+	.	ID=g19359.t1.exon2;Parent=g19359.t1;
OX101754.1_Tachina_lurida_genome_assembly,_chromosome:_3	AUGUSTUS	stop_codon	138276401	138276403	.	+	0	ID=g19359.t1.stop1;Parent=g19359.t1;
OX101754.1_Tachina_lurida_genome_assembly,_chromosome:_3	AUGUSTUS	gene	138280070	138290272	.	-	.	ID=g19360;
OX101754.1_Tachina_lurida_genome_assembly,_chromosome:_3	AUGUSTUS	mRNA	138280070	138290272	1	-	.	ID=g19360.t1;Parent=g19360;
OX101754.1_Tachina_lurida_genome_assembly,_chromosome:_3	AUGUSTUS	stop_codon	138280070	138280072	.	-	0	ID=g19360.t1.stop1;Parent=g19360.t1;
OX101754.1_Tachina_lurida_genome_assembly,_chromosome:_3	AUGUSTUS	CDS	138280070	138281317	1	-	0	ID=g19360.t1.CDS1;Parent=g19360.t1;
OX101754.1_Tachina_lurida_genome_assembly,_chromosome:_3	AUGUSTUS	exon	138280070	138281317	.	-	.	ID=g19360.t1.exon1;Parent=g19360.t1;
OX101754.1_Tachina_lurida_genome_assembly,_chromosome:_3	AUGUSTUS	intron	138281318	138284298	1	-	.	ID=g19360.t1.intron1;Parent=g19360.t1;
OX101754.1_Tachina_lurida_genome_assembly,_chromosome:_3	AUGUSTUS	CDS	138284299	138284614	1	-	1	ID=g19360.t1.CDS2;Parent=g19360.t1;
OX101754.1_Tachina_lurida_genome_assembly,_chromosome:_3	AUGUSTUS	exon	138284299	138284614	.	-	.	ID=g19360.t1.exon2;Parent=g19360.t1;
OX101754.1_Tachina_lurida_genome_assembly,_chromosome:_3	AUGUSTUS	intron	138284615	138286845	1	-	.	ID=g19360.t1.intron2;Parent=g19360.t1;
OX101754.1_Tachina_lurida_genome_assembly,_chromosome:_3	AUGUSTUS	CDS	138286846	138287434	1	-	2	ID=g19360.t1.CDS3;Parent=g19360.t1;
OX101754.1_Tachina_lurida_genome_assembly,_chromosome:_3	AUGUSTUS	exon	138286846	138287434	.	-	.	ID=g19360.t1.exon3;Parent=g19360.t1;
OX101754.1_Tachina_lurida_genome_assembly,_chromosome:_3	AUGUSTUS	intron	138287435	138289932	1	-	.	ID=g19360.t1.intron3;Parent=g19360.t1;
OX101754.1_Tachina_lurida_genome_assembly,_chromosome:_3	AUGUSTUS	CDS	138289933	138290272	1	-	0	ID=g19360.t1.CDS4;Parent=g19360.t1;
OX101754.1_Tachina_lurida_genome_assembly,_chromosome:_3	AUGUSTUS	exon	138289933	138290272	.	-	.	ID=g19360.t1.exon4;Parent=g19360.t1;
OX101754.1_Tachina_lurida_genome_assembly,_chromosome:_3	AUGUSTUS	start_codon	138290270	138290272	.	-	0	ID=g19360.t1.start1;Parent=g19360.t1;
OX101754.1_Tachina_lurida_genome_assembly,_chromosome:_3	AUGUSTUS	mRNA	138280070	138290272	0.95	-	.	ID=g19360.t2;Parent=g19360;
OX101754.1_Tachina_lurida_genome_assembly,_chromosome:_3	AUGUSTUS	stop_codon	138280070	138280072	.	-	0	ID=g19360.t2.stop1;Parent=g19360.t2;
OX101754.1_Tachina_lurida_genome_assembly,_chromosome:_3	AUGUSTUS	CDS	138280070	138281317	1	-	0	ID=g19360.t2.CDS1;Parent=g19360.t2;
OX101754.1_Tachina_lurida_genome_assembly,_chromosome:_3	AUGUSTUS	exon	138280070	138281317	.	-	.	ID=g19360.t2.exon1;Parent=g19360.t2;
OX101754.1_Tachina_lurida_genome_assembly,_chromosome:_3	AUGUSTUS	intron	138281318	138284298	1	-	.	ID=g19360.t2.intron1;Parent=g19360.t2;
OX101754.1_Tachina_lurida_genome_assembly,_chromosome:_3	AUGUSTUS	CDS	138284299	138284614	1	-	1	ID=g19360.t2.CDS2;Parent=g19360.t2;
OX101754.1_Tachina_lurida_genome_assembly,_chromosome:_3	AUGUSTUS	exon	138284299	138284614	.	-	.	ID=g19360.t2.exon2;Parent=g19360.t2;
OX101754.1_Tachina_lurida_genome_assembly,_chromosome:_3	AUGUSTUS	intron	138284615	138286845	1	-	.	ID=g19360.t2.intron2;Parent=g19360.t2;
OX101754.1_Tachina_lurida_genome_assembly,_chromosome:_3	AUGUSTUS	CDS	138286846	138287401	0.95	-	2	ID=g19360.t2.CDS3;Parent=g19360.t2;
OX101754.1_Tachina_lurida_genome_assembly,_chromosome:_3	AUGUSTUS	exon	138286846	138287401	.	-	.	ID=g19360.t2.exon3;Parent=g19360.t2;
OX101754.1_Tachina_lurida_genome_assembly,_chromosome:_3	AUGUSTUS	intron	138287402	138289932	0.95	-	.	ID=g19360.t2.intron3;Parent=g19360.t2;
OX101754.1_Tachina_lurida_genome_assembly,_chromosome:_3	AUGUSTUS	CDS	138289933	138290272	1	-	0	ID=g19360.t2.CDS4;Parent=g19360.t2;
OX101754.1_Tachina_lurida_genome_assembly,_chromosome:_3	AUGUSTUS	exon	138289933	138290272	.	-	.	ID=g19360.t2.exon4;Parent=g19360.t2;
OX101754.1_Tachina_lurida_genome_assembly,_chromosome:_3	AUGUSTUS	start_codon	138290270	138290272	.	-	0	ID=g19360.t2.start1;Parent=g19360.t2;
OX101754.1_Tachina_lurida_genome_assembly,_chromosome:_3	AUGUSTUS	gene	138308317	138317995	.	-	.	ID=g19361;
OX101754.1_Tachina_lurida_genome_assembly,_chromosome:_3	AUGUSTUS	mRNA	138308317	138317995	1	-	.	ID=g19361.t1;Parent=g19361;
OX101754.1_Tachina_lurida_genome_assembly,_chromosome:_3	AUGUSTUS	stop_codon	138308317	138308319	.	-	0	ID=g19361.t1.stop1;Parent=g19361.t1;
OX101754.1_Tachina_lurida_genome_assembly,_chromosome:_3	AUGUSTUS	CDS	138308317	138308399	1	-	2	ID=g19361.t1.CDS1;Parent=g19361.t1;
OX101754.1_Tachina_lurida_genome_assembly,_chromosome:_3	AUGUSTUS	exon	138308317	138308399	.	-	.	ID=g19361.t1.exon1;Parent=g19361.t1;
OX101754.1_Tachina_lurida_genome_assembly,_chromosome:_3	AUGUSTUS	intron	138308400	138308475	1	-	.	ID=g19361.t1.intron1;Parent=g19361.t1;
OX101754.1_Tachina_lurida_genome_assembly,_chromosome:_3	AUGUSTUS	CDS	138308476	138309019	1	-	0	ID=g19361.t1.CDS2;Parent=g19361.t1;
OX101754.1_Tachina_lurida_genome_assembly,_chromosome:_3	AUGUSTUS	exon	138308476	138309019	.	-	.	ID=g19361.t1.exon2;Parent=g19361.t1;
OX101754.1_Tachina_lurida_genome_assembly,_chromosome:_3	AUGUSTUS	intron	138309020	138312240	1	-	.	ID=g19361.t1.intron2;Parent=g19361.t1;
OX101754.1_Tachina_lurida_genome_assembly,_chromosome:_3	AUGUSTUS	CDS	138312241	138312452	1	-	2	ID=g19361.t1.CDS3;Parent=g19361.t1;
OX101754.1_Tachina_lurida_genome_assembly,_chromosome:_3	AUGUSTUS	exon	138312241	138312452	.	-	.	ID=g19361.t1.exon3;Parent=g19361.t1;
OX101754.1_Tachina_lurida_genome_assembly,_chromosome:_3	AUGUSTUS	intron	138312453	138312516	1	-	.	ID=g19361.t1.intron3;Parent=g19361.t1;
OX101754.1_Tachina_lurida_genome_assembly,_chromosome:_3	AUGUSTUS	CDS	138312517	138315135	1	-	2	ID=g19361.t1.CDS4;Parent=g19361.t1;
OX101754.1_Tachina_lurida_genome_assembly,_chromosome:_3	AUGUSTUS	exon	138312517	138315135	.	-	.	ID=g19361.t1.exon4;Parent=g19361.t1;
OX101754.1_Tachina_lurida_genome_assembly,_chromosome:_3	AUGUSTUS	intron	138315136	138315822	1	-	.	ID=g19361.t1.intron4;Parent=g19361.t1;
OX101754.1_Tachina_lurida_genome_assembly,_chromosome:_3	AUGUSTUS	CDS	138315823	138317995	1	-	0	ID=g19361.t1.CDS5;Parent=g19361.t1;
OX101754.1_Tachina_lurida_genome_assembly,_chromosome:_3	AUGUSTUS	exon	138315823	138317995	.	-	.	ID=g19361.t1.exon5;Parent=g19361.t1;
OX101754.1_Tachina_lurida_genome_assembly,_chromosome:_3	AUGUSTUS	start_codon	138317993	138317995	.	-	0	ID=g19361.t1.start1;Parent=g19361.t1;
OX101754.1_Tachina_lurida_genome_assembly,_chromosome:_3	AUGUSTUS	gene	138334061	138336817	.	-	.	ID=g19362;
OX101754.1_Tachina_lurida_genome_assembly,_chromosome:_3	AUGUSTUS	mRNA	138334061	138336817	0.3	-	.	ID=g19362.t1;Parent=g19362;
OX101754.1_Tachina_lurida_genome_assembly,_chromosome:_3	AUGUSTUS	stop_codon	138334061	138334063	.	-	0	ID=g19362.t1.stop1;Parent=g19362.t1;
OX101754.1_Tachina_lurida_genome_assembly,_chromosome:_3	AUGUSTUS	CDS	138334061	138334203	0.5	-	2	ID=g19362.t1.CDS1;Parent=g19362.t1;
OX101754.1_Tachina_lurida_genome_assembly,_chromosome:_3	AUGUSTUS	exon	138334061	138334203	.	-	.	ID=g19362.t1.exon1;Parent=g19362.t1;
OX101754.1_Tachina_lurida_genome_assembly,_chromosome:_3	AUGUSTUS	intron	138334204	138335625	0.5	-	.	ID=g19362.t1.intron1;Parent=g19362.t1;
OX101754.1_Tachina_lurida_genome_assembly,_chromosome:_3	AUGUSTUS	CDS	138335626	138335757	1	-	2	ID=g19362.t1.CDS2;Parent=g19362.t1;
OX101754.1_Tachina_lurida_genome_assembly,_chromosome:_3	AUGUSTUS	exon	138335626	138335757	.	-	.	ID=g19362.t1.exon2;Parent=g19362.t1;
OX101754.1_Tachina_lurida_genome_assembly,_chromosome:_3	AUGUSTUS	intron	138335758	138336220	1	-	.	ID=g19362.t1.intron2;Parent=g19362.t1;
OX101754.1_Tachina_lurida_genome_assembly,_chromosome:_3	AUGUSTUS	CDS	138336221	138336395	1	-	0	ID=g19362.t1.CDS3;Parent=g19362.t1;
OX101754.1_Tachina_lurida_genome_assembly,_chromosome:_3	AUGUSTUS	exon	138336221	138336395	.	-	.	ID=g19362.t1.exon3;Parent=g19362.t1;
OX101754.1_Tachina_lurida_genome_assembly,_chromosome:_3	AUGUSTUS	intron	138336396	138336808	0.61	-	.	ID=g19362.t1.intron3;Parent=g19362.t1;
OX101754.1_Tachina_lurida_genome_assembly,_chromosome:_3	AUGUSTUS	CDS	138336809	138336817	0.61	-	0	ID=g19362.t1.CDS4;Parent=g19362.t1;
OX101754.1_Tachina_lurida_genome_assembly,_chromosome:_3	AUGUSTUS	exon	138336809	138336817	.	-	.	ID=g19362.t1.exon4;Parent=g19362.t1;
OX101754.1_Tachina_lurida_genome_assembly,_chromosome:_3	AUGUSTUS	start_codon	138336815	138336817	.	-	0	ID=g19362.t1.start1;Parent=g19362.t1;
OX101754.1_Tachina_lurida_genome_assembly,_chromosome:_3	AUGUSTUS	gene	138484727	138485956	.	+	.	ID=g19363;
OX101754.1_Tachina_lurida_genome_assembly,_chromosome:_3	AUGUSTUS	mRNA	138484727	138485956	1	+	.	ID=g19363.t1;Parent=g19363;
OX101754.1_Tachina_lurida_genome_assembly,_chromosome:_3	AUGUSTUS	start_codon	138484727	138484729	.	+	0	ID=g19363.t1.start1;Parent=g19363.t1;
OX101754.1_Tachina_lurida_genome_assembly,_chromosome:_3	AUGUSTUS	CDS	138484727	138485956	1	+	0	ID=g19363.t1.CDS1;Parent=g19363.t1;
OX101754.1_Tachina_lurida_genome_assembly,_chromosome:_3	AUGUSTUS	exon	138484727	138485956	.	+	.	ID=g19363.t1.exon1;Parent=g19363.t1;
OX101754.1_Tachina_lurida_genome_assembly,_chromosome:_3	AUGUSTUS	stop_codon	138485954	138485956	.	+	0	ID=g19363.t1.stop1;Parent=g19363.t1;
OX101754.1_Tachina_lurida_genome_assembly,_chromosome:_3	AUGUSTUS	gene	138490886	138498763	.	+	.	ID=g19364;
OX101754.1_Tachina_lurida_genome_assembly,_chromosome:_3	AUGUSTUS	mRNA	138490886	138498763	1	+	.	ID=g19364.t1;Parent=g19364;
OX101754.1_Tachina_lurida_genome_assembly,_chromosome:_3	AUGUSTUS	start_codon	138490886	138490888	.	+	0	ID=g19364.t1.start1;Parent=g19364.t1;
OX101754.1_Tachina_lurida_genome_assembly,_chromosome:_3	AUGUSTUS	CDS	138490886	138491122	1	+	0	ID=g19364.t1.CDS1;Parent=g19364.t1;
OX101754.1_Tachina_lurida_genome_assembly,_chromosome:_3	AUGUSTUS	exon	138490886	138491122	.	+	.	ID=g19364.t1.exon1;Parent=g19364.t1;
OX101754.1_Tachina_lurida_genome_assembly,_chromosome:_3	AUGUSTUS	intron	138491123	138491201	1	+	.	ID=g19364.t1.intron1;Parent=g19364.t1;
OX101754.1_Tachina_lurida_genome_assembly,_chromosome:_3	AUGUSTUS	CDS	138491202	138491562	1	+	0	ID=g19364.t1.CDS2;Parent=g19364.t1;
OX101754.1_Tachina_lurida_genome_assembly,_chromosome:_3	AUGUSTUS	exon	138491202	138491562	.	+	.	ID=g19364.t1.exon2;Parent=g19364.t1;
OX101754.1_Tachina_lurida_genome_assembly,_chromosome:_3	AUGUSTUS	intron	138491563	138494201	1	+	.	ID=g19364.t1.intron2;Parent=g19364.t1;
OX101754.1_Tachina_lurida_genome_assembly,_chromosome:_3	AUGUSTUS	CDS	138494202	138494591	1	+	2	ID=g19364.t1.CDS3;Parent=g19364.t1;
OX101754.1_Tachina_lurida_genome_assembly,_chromosome:_3	AUGUSTUS	exon	138494202	138494591	.	+	.	ID=g19364.t1.exon3;Parent=g19364.t1;
OX101754.1_Tachina_lurida_genome_assembly,_chromosome:_3	AUGUSTUS	intron	138494592	138494648	1	+	.	ID=g19364.t1.intron3;Parent=g19364.t1;
OX101754.1_Tachina_lurida_genome_assembly,_chromosome:_3	AUGUSTUS	CDS	138494649	138495017	1	+	2	ID=g19364.t1.CDS4;Parent=g19364.t1;
OX101754.1_Tachina_lurida_genome_assembly,_chromosome:_3	AUGUSTUS	exon	138494649	138495017	.	+	.	ID=g19364.t1.exon4;Parent=g19364.t1;
OX101754.1_Tachina_lurida_genome_assembly,_chromosome:_3	AUGUSTUS	intron	138495018	138495078	1	+	.	ID=g19364.t1.intron4;Parent=g19364.t1;
OX101754.1_Tachina_lurida_genome_assembly,_chromosome:_3	AUGUSTUS	CDS	138495079	138495432	1	+	2	ID=g19364.t1.CDS5;Parent=g19364.t1;
OX101754.1_Tachina_lurida_genome_assembly,_chromosome:_3	AUGUSTUS	exon	138495079	138495432	.	+	.	ID=g19364.t1.exon5;Parent=g19364.t1;
OX101754.1_Tachina_lurida_genome_assembly,_chromosome:_3	AUGUSTUS	intron	138495433	138495512	1	+	.	ID=g19364.t1.intron5;Parent=g19364.t1;
OX101754.1_Tachina_lurida_genome_assembly,_chromosome:_3	AUGUSTUS	CDS	138495513	138495860	1	+	2	ID=g19364.t1.CDS6;Parent=g19364.t1;
OX101754.1_Tachina_lurida_genome_assembly,_chromosome:_3	AUGUSTUS	exon	138495513	138495860	.	+	.	ID=g19364.t1.exon6;Parent=g19364.t1;
OX101754.1_Tachina_lurida_genome_assembly,_chromosome:_3	AUGUSTUS	intron	138495861	138497077	1	+	.	ID=g19364.t1.intron6;Parent=g19364.t1;
OX101754.1_Tachina_lurida_genome_assembly,_chromosome:_3	AUGUSTUS	CDS	138497078	138497216	1	+	2	ID=g19364.t1.CDS7;Parent=g19364.t1;
OX101754.1_Tachina_lurida_genome_assembly,_chromosome:_3	AUGUSTUS	exon	138497078	138497216	.	+	.	ID=g19364.t1.exon7;Parent=g19364.t1;
OX101754.1_Tachina_lurida_genome_assembly,_chromosome:_3	AUGUSTUS	intron	138497217	138497778	1	+	.	ID=g19364.t1.intron7;Parent=g19364.t1;
OX101754.1_Tachina_lurida_genome_assembly,_chromosome:_3	AUGUSTUS	CDS	138497779	138497909	1	+	1	ID=g19364.t1.CDS8;Parent=g19364.t1;
OX101754.1_Tachina_lurida_genome_assembly,_chromosome:_3	AUGUSTUS	exon	138497779	138497909	.	+	.	ID=g19364.t1.exon8;Parent=g19364.t1;
OX101754.1_Tachina_lurida_genome_assembly,_chromosome:_3	AUGUSTUS	intron	138497910	138498020	1	+	.	ID=g19364.t1.intron8;Parent=g19364.t1;
OX101754.1_Tachina_lurida_genome_assembly,_chromosome:_3	AUGUSTUS	CDS	138498021	138498763	1	+	2	ID=g19364.t1.CDS9;Parent=g19364.t1;
OX101754.1_Tachina_lurida_genome_assembly,_chromosome:_3	AUGUSTUS	exon	138498021	138498763	.	+	.	ID=g19364.t1.exon9;Parent=g19364.t1;
OX101754.1_Tachina_lurida_genome_assembly,_chromosome:_3	AUGUSTUS	stop_codon	138498761	138498763	.	+	0	ID=g19364.t1.stop1;Parent=g19364.t1;
OX101754.1_Tachina_lurida_genome_assembly,_chromosome:_3	AUGUSTUS	mRNA	138490886	138498763	1	+	.	ID=g19364.t2;Parent=g19364;
OX101754.1_Tachina_lurida_genome_assembly,_chromosome:_3	AUGUSTUS	start_codon	138490886	138490888	.	+	0	ID=g19364.t2.start1;Parent=g19364.t2;
OX101754.1_Tachina_lurida_genome_assembly,_chromosome:_3	AUGUSTUS	CDS	138490886	138491113	1	+	0	ID=g19364.t2.CDS1;Parent=g19364.t2;
OX101754.1_Tachina_lurida_genome_assembly,_chromosome:_3	AUGUSTUS	exon	138490886	138491113	.	+	.	ID=g19364.t2.exon1;Parent=g19364.t2;
OX101754.1_Tachina_lurida_genome_assembly,_chromosome:_3	AUGUSTUS	intron	138491114	138491201	1	+	.	ID=g19364.t2.intron1;Parent=g19364.t2;
OX101754.1_Tachina_lurida_genome_assembly,_chromosome:_3	AUGUSTUS	CDS	138491202	138491562	1	+	0	ID=g19364.t2.CDS2;Parent=g19364.t2;
OX101754.1_Tachina_lurida_genome_assembly,_chromosome:_3	AUGUSTUS	exon	138491202	138491562	.	+	.	ID=g19364.t2.exon2;Parent=g19364.t2;
OX101754.1_Tachina_lurida_genome_assembly,_chromosome:_3	AUGUSTUS	intron	138491563	138494201	1	+	.	ID=g19364.t2.intron2;Parent=g19364.t2;
OX101754.1_Tachina_lurida_genome_assembly,_chromosome:_3	AUGUSTUS	CDS	138494202	138494591	1	+	2	ID=g19364.t2.CDS3;Parent=g19364.t2;
OX101754.1_Tachina_lurida_genome_assembly,_chromosome:_3	AUGUSTUS	exon	138494202	138494591	.	+	.	ID=g19364.t2.exon3;Parent=g19364.t2;
OX101754.1_Tachina_lurida_genome_assembly,_chromosome:_3	AUGUSTUS	intron	138494592	138494648	1	+	.	ID=g19364.t2.intron3;Parent=g19364.t2;
OX101754.1_Tachina_lurida_genome_assembly,_chromosome:_3	AUGUSTUS	CDS	138494649	138495017	1	+	2	ID=g19364.t2.CDS4;Parent=g19364.t2;
OX101754.1_Tachina_lurida_genome_assembly,_chromosome:_3	AUGUSTUS	exon	138494649	138495017	.	+	.	ID=g19364.t2.exon4;Parent=g19364.t2;
OX101754.1_Tachina_lurida_genome_assembly,_chromosome:_3	AUGUSTUS	intron	138495018	138495078	1	+	.	ID=g19364.t2.intron4;Parent=g19364.t2;
OX101754.1_Tachina_lurida_genome_assembly,_chromosome:_3	AUGUSTUS	CDS	138495079	138495432	1	+	2	ID=g19364.t2.CDS5;Parent=g19364.t2;
OX101754.1_Tachina_lurida_genome_assembly,_chromosome:_3	AUGUSTUS	exon	138495079	138495432	.	+	.	ID=g19364.t2.exon5;Parent=g19364.t2;
OX101754.1_Tachina_lurida_genome_assembly,_chromosome:_3	AUGUSTUS	intron	138495433	138495512	1	+	.	ID=g19364.t2.intron5;Parent=g19364.t2;
OX101754.1_Tachina_lurida_genome_assembly,_chromosome:_3	AUGUSTUS	CDS	138495513	138495860	1	+	2	ID=g19364.t2.CDS6;Parent=g19364.t2;
OX101754.1_Tachina_lurida_genome_assembly,_chromosome:_3	AUGUSTUS	exon	138495513	138495860	.	+	.	ID=g19364.t2.exon6;Parent=g19364.t2;
OX101754.1_Tachina_lurida_genome_assembly,_chromosome:_3	AUGUSTUS	intron	138495861	138497077	1	+	.	ID=g19364.t2.intron6;Parent=g19364.t2;
OX101754.1_Tachina_lurida_genome_assembly,_chromosome:_3	AUGUSTUS	CDS	138497078	138497216	1	+	2	ID=g19364.t2.CDS7;Parent=g19364.t2;
OX101754.1_Tachina_lurida_genome_assembly,_chromosome:_3	AUGUSTUS	exon	138497078	138497216	.	+	.	ID=g19364.t2.exon7;Parent=g19364.t2;
OX101754.1_Tachina_lurida_genome_assembly,_chromosome:_3	AUGUSTUS	intron	138497217	138497778	1	+	.	ID=g19364.t2.intron7;Parent=g19364.t2;
OX101754.1_Tachina_lurida_genome_assembly,_chromosome:_3	AUGUSTUS	CDS	138497779	138497909	1	+	1	ID=g19364.t2.CDS8;Parent=g19364.t2;
OX101754.1_Tachina_lurida_genome_assembly,_chromosome:_3	AUGUSTUS	exon	138497779	138497909	.	+	.	ID=g19364.t2.exon8;Parent=g19364.t2;
OX101754.1_Tachina_lurida_genome_assembly,_chromosome:_3	AUGUSTUS	intron	138497910	138498020	1	+	.	ID=g19364.t2.intron8;Parent=g19364.t2;
OX101754.1_Tachina_lurida_genome_assembly,_chromosome:_3	AUGUSTUS	CDS	138498021	138498763	1	+	2	ID=g19364.t2.CDS9;Parent=g19364.t2;
OX101754.1_Tachina_lurida_genome_assembly,_chromosome:_3	AUGUSTUS	exon	138498021	138498763	.	+	.	ID=g19364.t2.exon9;Parent=g19364.t2;
OX101754.1_Tachina_lurida_genome_assembly,_chromosome:_3	AUGUSTUS	stop_codon	138498761	138498763	.	+	0	ID=g19364.t2.stop1;Parent=g19364.t2;
OX101754.1_Tachina_lurida_genome_assembly,_chromosome:_3	AUGUSTUS	gene	138510401	138526402	.	-	.	ID=g19365;
OX101754.1_Tachina_lurida_genome_assembly,_chromosome:_3	AUGUSTUS	mRNA	138510401	138526402	1	-	.	ID=g19365.t1;Parent=g19365;
OX101754.1_Tachina_lurida_genome_assembly,_chromosome:_3	AUGUSTUS	stop_codon	138510401	138510403	.	-	0	ID=g19365.t1.stop1;Parent=g19365.t1;
OX101754.1_Tachina_lurida_genome_assembly,_chromosome:_3	AUGUSTUS	CDS	138510401	138510565	1	-	0	ID=g19365.t1.CDS1;Parent=g19365.t1;
OX101754.1_Tachina_lurida_genome_assembly,_chromosome:_3	AUGUSTUS	exon	138510401	138510565	.	-	.	ID=g19365.t1.exon1;Parent=g19365.t1;
OX101754.1_Tachina_lurida_genome_assembly,_chromosome:_3	AUGUSTUS	intron	138510566	138511202	1	-	.	ID=g19365.t1.intron1;Parent=g19365.t1;
OX101754.1_Tachina_lurida_genome_assembly,_chromosome:_3	AUGUSTUS	CDS	138511203	138511637	1	-	0	ID=g19365.t1.CDS2;Parent=g19365.t1;
OX101754.1_Tachina_lurida_genome_assembly,_chromosome:_3	AUGUSTUS	exon	138511203	138511637	.	-	.	ID=g19365.t1.exon2;Parent=g19365.t1;
OX101754.1_Tachina_lurida_genome_assembly,_chromosome:_3	AUGUSTUS	intron	138511638	138511691	1	-	.	ID=g19365.t1.intron2;Parent=g19365.t1;
OX101754.1_Tachina_lurida_genome_assembly,_chromosome:_3	AUGUSTUS	CDS	138511692	138512411	1	-	0	ID=g19365.t1.CDS3;Parent=g19365.t1;
OX101754.1_Tachina_lurida_genome_assembly,_chromosome:_3	AUGUSTUS	exon	138511692	138512411	.	-	.	ID=g19365.t1.exon3;Parent=g19365.t1;
OX101754.1_Tachina_lurida_genome_assembly,_chromosome:_3	AUGUSTUS	intron	138512412	138512485	1	-	.	ID=g19365.t1.intron3;Parent=g19365.t1;
OX101754.1_Tachina_lurida_genome_assembly,_chromosome:_3	AUGUSTUS	CDS	138512486	138512589	1	-	2	ID=g19365.t1.CDS4;Parent=g19365.t1;
OX101754.1_Tachina_lurida_genome_assembly,_chromosome:_3	AUGUSTUS	exon	138512486	138512589	.	-	.	ID=g19365.t1.exon4;Parent=g19365.t1;
OX101754.1_Tachina_lurida_genome_assembly,_chromosome:_3	AUGUSTUS	intron	138512590	138512655	1	-	.	ID=g19365.t1.intron4;Parent=g19365.t1;
OX101754.1_Tachina_lurida_genome_assembly,_chromosome:_3	AUGUSTUS	CDS	138512656	138512740	1	-	0	ID=g19365.t1.CDS5;Parent=g19365.t1;
OX101754.1_Tachina_lurida_genome_assembly,_chromosome:_3	AUGUSTUS	exon	138512656	138512740	.	-	.	ID=g19365.t1.exon5;Parent=g19365.t1;
OX101754.1_Tachina_lurida_genome_assembly,_chromosome:_3	AUGUSTUS	intron	138512741	138517158	1	-	.	ID=g19365.t1.intron5;Parent=g19365.t1;
OX101754.1_Tachina_lurida_genome_assembly,_chromosome:_3	AUGUSTUS	CDS	138517159	138518324	1	-	2	ID=g19365.t1.CDS6;Parent=g19365.t1;
OX101754.1_Tachina_lurida_genome_assembly,_chromosome:_3	AUGUSTUS	exon	138517159	138518324	.	-	.	ID=g19365.t1.exon6;Parent=g19365.t1;
OX101754.1_Tachina_lurida_genome_assembly,_chromosome:_3	AUGUSTUS	intron	138518325	138518390	1	-	.	ID=g19365.t1.intron6;Parent=g19365.t1;
OX101754.1_Tachina_lurida_genome_assembly,_chromosome:_3	AUGUSTUS	CDS	138518391	138518762	1	-	2	ID=g19365.t1.CDS7;Parent=g19365.t1;
OX101754.1_Tachina_lurida_genome_assembly,_chromosome:_3	AUGUSTUS	exon	138518391	138518762	.	-	.	ID=g19365.t1.exon7;Parent=g19365.t1;
OX101754.1_Tachina_lurida_genome_assembly,_chromosome:_3	AUGUSTUS	intron	138518763	138519512	1	-	.	ID=g19365.t1.intron7;Parent=g19365.t1;
OX101754.1_Tachina_lurida_genome_assembly,_chromosome:_3	AUGUSTUS	CDS	138519513	138519860	1	-	2	ID=g19365.t1.CDS8;Parent=g19365.t1;
OX101754.1_Tachina_lurida_genome_assembly,_chromosome:_3	AUGUSTUS	exon	138519513	138519860	.	-	.	ID=g19365.t1.exon8;Parent=g19365.t1;
OX101754.1_Tachina_lurida_genome_assembly,_chromosome:_3	AUGUSTUS	intron	138519861	138526203	1	-	.	ID=g19365.t1.intron8;Parent=g19365.t1;
OX101754.1_Tachina_lurida_genome_assembly,_chromosome:_3	AUGUSTUS	CDS	138526204	138526402	1	-	0	ID=g19365.t1.CDS9;Parent=g19365.t1;
OX101754.1_Tachina_lurida_genome_assembly,_chromosome:_3	AUGUSTUS	exon	138526204	138526402	.	-	.	ID=g19365.t1.exon9;Parent=g19365.t1;
OX101754.1_Tachina_lurida_genome_assembly,_chromosome:_3	AUGUSTUS	start_codon	138526400	138526402	.	-	0	ID=g19365.t1.start1;Parent=g19365.t1;
OX101754.1_Tachina_lurida_genome_assembly,_chromosome:_3	AUGUSTUS	gene	138528075	138529598	.	+	.	ID=g19366;
OX101754.1_Tachina_lurida_genome_assembly,_chromosome:_3	AUGUSTUS	mRNA	138528075	138529598	1	+	.	ID=g19366.t1;Parent=g19366;
OX101754.1_Tachina_lurida_genome_assembly,_chromosome:_3	AUGUSTUS	start_codon	138528075	138528077	.	+	0	ID=g19366.t1.start1;Parent=g19366.t1;
OX101754.1_Tachina_lurida_genome_assembly,_chromosome:_3	AUGUSTUS	CDS	138528075	138529598	1	+	0	ID=g19366.t1.CDS1;Parent=g19366.t1;
OX101754.1_Tachina_lurida_genome_assembly,_chromosome:_3	AUGUSTUS	exon	138528075	138529598	.	+	.	ID=g19366.t1.exon1;Parent=g19366.t1;
OX101754.1_Tachina_lurida_genome_assembly,_chromosome:_3	AUGUSTUS	stop_codon	138529596	138529598	.	+	0	ID=g19366.t1.stop1;Parent=g19366.t1;
OX101754.1_Tachina_lurida_genome_assembly,_chromosome:_3	AUGUSTUS	gene	138529808	138532567	.	-	.	ID=g19367;
OX101754.1_Tachina_lurida_genome_assembly,_chromosome:_3	AUGUSTUS	mRNA	138529808	138532567	1	-	.	ID=g19367.t1;Parent=g19367;
OX101754.1_Tachina_lurida_genome_assembly,_chromosome:_3	AUGUSTUS	stop_codon	138529808	138529810	.	-	0	ID=g19367.t1.stop1;Parent=g19367.t1;
OX101754.1_Tachina_lurida_genome_assembly,_chromosome:_3	AUGUSTUS	CDS	138529808	138530828	1	-	1	ID=g19367.t1.CDS1;Parent=g19367.t1;
OX101754.1_Tachina_lurida_genome_assembly,_chromosome:_3	AUGUSTUS	exon	138529808	138530828	.	-	.	ID=g19367.t1.exon1;Parent=g19367.t1;
OX101754.1_Tachina_lurida_genome_assembly,_chromosome:_3	AUGUSTUS	intron	138530829	138531771	1	-	.	ID=g19367.t1.intron1;Parent=g19367.t1;
OX101754.1_Tachina_lurida_genome_assembly,_chromosome:_3	AUGUSTUS	CDS	138531772	138531928	1	-	2	ID=g19367.t1.CDS2;Parent=g19367.t1;
OX101754.1_Tachina_lurida_genome_assembly,_chromosome:_3	AUGUSTUS	exon	138531772	138531928	.	-	.	ID=g19367.t1.exon2;Parent=g19367.t1;
OX101754.1_Tachina_lurida_genome_assembly,_chromosome:_3	AUGUSTUS	intron	138531929	138532386	1	-	.	ID=g19367.t1.intron2;Parent=g19367.t1;
OX101754.1_Tachina_lurida_genome_assembly,_chromosome:_3	AUGUSTUS	CDS	138532387	138532567	1	-	0	ID=g19367.t1.CDS3;Parent=g19367.t1;
OX101754.1_Tachina_lurida_genome_assembly,_chromosome:_3	AUGUSTUS	exon	138532387	138532567	.	-	.	ID=g19367.t1.exon3;Parent=g19367.t1;
OX101754.1_Tachina_lurida_genome_assembly,_chromosome:_3	AUGUSTUS	start_codon	138532565	138532567	.	-	0	ID=g19367.t1.start1;Parent=g19367.t1;
OX101754.1_Tachina_lurida_genome_assembly,_chromosome:_3	AUGUSTUS	gene	138533434	138534750	.	-	.	ID=g19368;
OX101754.1_Tachina_lurida_genome_assembly,_chromosome:_3	AUGUSTUS	mRNA	138533434	138534750	1	-	.	ID=g19368.t1;Parent=g19368;
OX101754.1_Tachina_lurida_genome_assembly,_chromosome:_3	AUGUSTUS	stop_codon	138533434	138533436	.	-	0	ID=g19368.t1.stop1;Parent=g19368.t1;
OX101754.1_Tachina_lurida_genome_assembly,_chromosome:_3	AUGUSTUS	CDS	138533434	138534750	1	-	0	ID=g19368.t1.CDS1;Parent=g19368.t1;
OX101754.1_Tachina_lurida_genome_assembly,_chromosome:_3	AUGUSTUS	exon	138533434	138534750	.	-	.	ID=g19368.t1.exon1;Parent=g19368.t1;
OX101754.1_Tachina_lurida_genome_assembly,_chromosome:_3	AUGUSTUS	start_codon	138534748	138534750	.	-	0	ID=g19368.t1.start1;Parent=g19368.t1;
OX101754.1_Tachina_lurida_genome_assembly,_chromosome:_3	AUGUSTUS	gene	138536944	138537985	.	-	.	ID=g19369;
OX101754.1_Tachina_lurida_genome_assembly,_chromosome:_3	AUGUSTUS	mRNA	138536944	138537985	1	-	.	ID=g19369.t1;Parent=g19369;
OX101754.1_Tachina_lurida_genome_assembly,_chromosome:_3	AUGUSTUS	stop_codon	138536944	138536946	.	-	0	ID=g19369.t1.stop1;Parent=g19369.t1;
OX101754.1_Tachina_lurida_genome_assembly,_chromosome:_3	AUGUSTUS	CDS	138536944	138537249	1	-	0	ID=g19369.t1.CDS1;Parent=g19369.t1;
OX101754.1_Tachina_lurida_genome_assembly,_chromosome:_3	AUGUSTUS	exon	138536944	138537249	.	-	.	ID=g19369.t1.exon1;Parent=g19369.t1;
OX101754.1_Tachina_lurida_genome_assembly,_chromosome:_3	AUGUSTUS	intron	138537250	138537302	1	-	.	ID=g19369.t1.intron1;Parent=g19369.t1;
OX101754.1_Tachina_lurida_genome_assembly,_chromosome:_3	AUGUSTUS	CDS	138537303	138537734	1	-	0	ID=g19369.t1.CDS2;Parent=g19369.t1;
OX101754.1_Tachina_lurida_genome_assembly,_chromosome:_3	AUGUSTUS	exon	138537303	138537734	.	-	.	ID=g19369.t1.exon2;Parent=g19369.t1;
OX101754.1_Tachina_lurida_genome_assembly,_chromosome:_3	AUGUSTUS	intron	138537735	138537792	1	-	.	ID=g19369.t1.intron2;Parent=g19369.t1;
OX101754.1_Tachina_lurida_genome_assembly,_chromosome:_3	AUGUSTUS	CDS	138537793	138537870	1	-	0	ID=g19369.t1.CDS3;Parent=g19369.t1;
OX101754.1_Tachina_lurida_genome_assembly,_chromosome:_3	AUGUSTUS	exon	138537793	138537870	.	-	.	ID=g19369.t1.exon3;Parent=g19369.t1;
OX101754.1_Tachina_lurida_genome_assembly,_chromosome:_3	AUGUSTUS	intron	138537871	138537928	1	-	.	ID=g19369.t1.intron3;Parent=g19369.t1;
OX101754.1_Tachina_lurida_genome_assembly,_chromosome:_3	AUGUSTUS	CDS	138537929	138537985	1	-	0	ID=g19369.t1.CDS4;Parent=g19369.t1;
OX101754.1_Tachina_lurida_genome_assembly,_chromosome:_3	AUGUSTUS	exon	138537929	138537985	.	-	.	ID=g19369.t1.exon4;Parent=g19369.t1;
OX101754.1_Tachina_lurida_genome_assembly,_chromosome:_3	AUGUSTUS	start_codon	138537983	138537985	.	-	0	ID=g19369.t1.start1;Parent=g19369.t1;
OX101754.1_Tachina_lurida_genome_assembly,_chromosome:_3	AUGUSTUS	gene	138539309	138540071	.	+	.	ID=g19370;
OX101754.1_Tachina_lurida_genome_assembly,_chromosome:_3	AUGUSTUS	mRNA	138539309	138540071	1	+	.	ID=g19370.t1;Parent=g19370;
OX101754.1_Tachina_lurida_genome_assembly,_chromosome:_3	AUGUSTUS	start_codon	138539309	138539311	.	+	0	ID=g19370.t1.start1;Parent=g19370.t1;
OX101754.1_Tachina_lurida_genome_assembly,_chromosome:_3	AUGUSTUS	CDS	138539309	138539455	1	+	0	ID=g19370.t1.CDS1;Parent=g19370.t1;
OX101754.1_Tachina_lurida_genome_assembly,_chromosome:_3	AUGUSTUS	exon	138539309	138539455	.	+	.	ID=g19370.t1.exon1;Parent=g19370.t1;
OX101754.1_Tachina_lurida_genome_assembly,_chromosome:_3	AUGUSTUS	intron	138539456	138539515	1	+	.	ID=g19370.t1.intron1;Parent=g19370.t1;
OX101754.1_Tachina_lurida_genome_assembly,_chromosome:_3	AUGUSTUS	CDS	138539516	138539729	1	+	0	ID=g19370.t1.CDS2;Parent=g19370.t1;
OX101754.1_Tachina_lurida_genome_assembly,_chromosome:_3	AUGUSTUS	exon	138539516	138539729	.	+	.	ID=g19370.t1.exon2;Parent=g19370.t1;
OX101754.1_Tachina_lurida_genome_assembly,_chromosome:_3	AUGUSTUS	intron	138539730	138539793	1	+	.	ID=g19370.t1.intron2;Parent=g19370.t1;
OX101754.1_Tachina_lurida_genome_assembly,_chromosome:_3	AUGUSTUS	CDS	138539794	138540071	1	+	2	ID=g19370.t1.CDS3;Parent=g19370.t1;
OX101754.1_Tachina_lurida_genome_assembly,_chromosome:_3	AUGUSTUS	exon	138539794	138540071	.	+	.	ID=g19370.t1.exon3;Parent=g19370.t1;
OX101754.1_Tachina_lurida_genome_assembly,_chromosome:_3	AUGUSTUS	stop_codon	138540069	138540071	.	+	0	ID=g19370.t1.stop1;Parent=g19370.t1;
OX101754.1_Tachina_lurida_genome_assembly,_chromosome:_3	AUGUSTUS	gene	138540341	138541047	.	-	.	ID=g19371;
OX101754.1_Tachina_lurida_genome_assembly,_chromosome:_3	AUGUSTUS	mRNA	138540341	138541047	1	-	.	ID=g19371.t1;Parent=g19371;
OX101754.1_Tachina_lurida_genome_assembly,_chromosome:_3	AUGUSTUS	stop_codon	138540341	138540343	.	-	0	ID=g19371.t1.stop1;Parent=g19371.t1;
OX101754.1_Tachina_lurida_genome_assembly,_chromosome:_3	AUGUSTUS	CDS	138540341	138540845	1	-	1	ID=g19371.t1.CDS1;Parent=g19371.t1;
OX101754.1_Tachina_lurida_genome_assembly,_chromosome:_3	AUGUSTUS	exon	138540341	138540845	.	-	.	ID=g19371.t1.exon1;Parent=g19371.t1;
OX101754.1_Tachina_lurida_genome_assembly,_chromosome:_3	AUGUSTUS	intron	138540846	138540907	1	-	.	ID=g19371.t1.intron1;Parent=g19371.t1;
OX101754.1_Tachina_lurida_genome_assembly,_chromosome:_3	AUGUSTUS	CDS	138540908	138541047	1	-	0	ID=g19371.t1.CDS2;Parent=g19371.t1;
OX101754.1_Tachina_lurida_genome_assembly,_chromosome:_3	AUGUSTUS	exon	138540908	138541047	.	-	.	ID=g19371.t1.exon2;Parent=g19371.t1;
OX101754.1_Tachina_lurida_genome_assembly,_chromosome:_3	AUGUSTUS	start_codon	138541045	138541047	.	-	0	ID=g19371.t1.start1;Parent=g19371.t1;
OX101754.1_Tachina_lurida_genome_assembly,_chromosome:_3	AUGUSTUS	gene	138544214	138552139	.	+	.	ID=g19372;
OX101754.1_Tachina_lurida_genome_assembly,_chromosome:_3	AUGUSTUS	mRNA	138544214	138552139	1	+	.	ID=g19372.t1;Parent=g19372;
OX101754.1_Tachina_lurida_genome_assembly,_chromosome:_3	AUGUSTUS	start_codon	138544214	138544216	.	+	0	ID=g19372.t1.start1;Parent=g19372.t1;
OX101754.1_Tachina_lurida_genome_assembly,_chromosome:_3	AUGUSTUS	CDS	138544214	138544307	1	+	0	ID=g19372.t1.CDS1;Parent=g19372.t1;
OX101754.1_Tachina_lurida_genome_assembly,_chromosome:_3	AUGUSTUS	exon	138544214	138544307	.	+	.	ID=g19372.t1.exon1;Parent=g19372.t1;
OX101754.1_Tachina_lurida_genome_assembly,_chromosome:_3	AUGUSTUS	intron	138544308	138548597	1	+	.	ID=g19372.t1.intron1;Parent=g19372.t1;
OX101754.1_Tachina_lurida_genome_assembly,_chromosome:_3	AUGUSTUS	CDS	138548598	138549066	1	+	2	ID=g19372.t1.CDS2;Parent=g19372.t1;
OX101754.1_Tachina_lurida_genome_assembly,_chromosome:_3	AUGUSTUS	exon	138548598	138549066	.	+	.	ID=g19372.t1.exon2;Parent=g19372.t1;
OX101754.1_Tachina_lurida_genome_assembly,_chromosome:_3	AUGUSTUS	intron	138549067	138550345	1	+	.	ID=g19372.t1.intron2;Parent=g19372.t1;
OX101754.1_Tachina_lurida_genome_assembly,_chromosome:_3	AUGUSTUS	CDS	138550346	138551630	1	+	1	ID=g19372.t1.CDS3;Parent=g19372.t1;
OX101754.1_Tachina_lurida_genome_assembly,_chromosome:_3	AUGUSTUS	exon	138550346	138551630	.	+	.	ID=g19372.t1.exon3;Parent=g19372.t1;
OX101754.1_Tachina_lurida_genome_assembly,_chromosome:_3	AUGUSTUS	intron	138551631	138551695	1	+	.	ID=g19372.t1.intron3;Parent=g19372.t1;
OX101754.1_Tachina_lurida_genome_assembly,_chromosome:_3	AUGUSTUS	CDS	138551696	138552139	1	+	0	ID=g19372.t1.CDS4;Parent=g19372.t1;
OX101754.1_Tachina_lurida_genome_assembly,_chromosome:_3	AUGUSTUS	exon	138551696	138552139	.	+	.	ID=g19372.t1.exon4;Parent=g19372.t1;
OX101754.1_Tachina_lurida_genome_assembly,_chromosome:_3	AUGUSTUS	stop_codon	138552137	138552139	.	+	0	ID=g19372.t1.stop1;Parent=g19372.t1;
OX101754.1_Tachina_lurida_genome_assembly,_chromosome:_3	AUGUSTUS	gene	138563469	138579239	.	-	.	ID=g19373;
OX101754.1_Tachina_lurida_genome_assembly,_chromosome:_3	AUGUSTUS	mRNA	138563469	138579239	1	-	.	ID=g19373.t1;Parent=g19373;
OX101754.1_Tachina_lurida_genome_assembly,_chromosome:_3	AUGUSTUS	stop_codon	138563469	138563471	.	-	0	ID=g19373.t1.stop1;Parent=g19373.t1;
OX101754.1_Tachina_lurida_genome_assembly,_chromosome:_3	AUGUSTUS	CDS	138563469	138564058	1	-	2	ID=g19373.t1.CDS1;Parent=g19373.t1;
OX101754.1_Tachina_lurida_genome_assembly,_chromosome:_3	AUGUSTUS	exon	138563469	138564058	.	-	.	ID=g19373.t1.exon1;Parent=g19373.t1;
OX101754.1_Tachina_lurida_genome_assembly,_chromosome:_3	AUGUSTUS	intron	138564059	138567617	1	-	.	ID=g19373.t1.intron1;Parent=g19373.t1;
OX101754.1_Tachina_lurida_genome_assembly,_chromosome:_3	AUGUSTUS	CDS	138567618	138567780	1	-	0	ID=g19373.t1.CDS2;Parent=g19373.t1;
OX101754.1_Tachina_lurida_genome_assembly,_chromosome:_3	AUGUSTUS	exon	138567618	138567780	.	-	.	ID=g19373.t1.exon2;Parent=g19373.t1;
OX101754.1_Tachina_lurida_genome_assembly,_chromosome:_3	AUGUSTUS	intron	138567781	138567861	1	-	.	ID=g19373.t1.intron2;Parent=g19373.t1;
OX101754.1_Tachina_lurida_genome_assembly,_chromosome:_3	AUGUSTUS	CDS	138567862	138567999	1	-	0	ID=g19373.t1.CDS3;Parent=g19373.t1;
OX101754.1_Tachina_lurida_genome_assembly,_chromosome:_3	AUGUSTUS	exon	138567862	138567999	.	-	.	ID=g19373.t1.exon3;Parent=g19373.t1;
OX101754.1_Tachina_lurida_genome_assembly,_chromosome:_3	AUGUSTUS	intron	138568000	138568085	1	-	.	ID=g19373.t1.intron3;Parent=g19373.t1;
OX101754.1_Tachina_lurida_genome_assembly,_chromosome:_3	AUGUSTUS	CDS	138568086	138568271	1	-	0	ID=g19373.t1.CDS4;Parent=g19373.t1;
OX101754.1_Tachina_lurida_genome_assembly,_chromosome:_3	AUGUSTUS	exon	138568086	138568271	.	-	.	ID=g19373.t1.exon4;Parent=g19373.t1;
OX101754.1_Tachina_lurida_genome_assembly,_chromosome:_3	AUGUSTUS	intron	138568272	138578765	1	-	.	ID=g19373.t1.intron4;Parent=g19373.t1;
OX101754.1_Tachina_lurida_genome_assembly,_chromosome:_3	AUGUSTUS	CDS	138578766	138579239	1	-	0	ID=g19373.t1.CDS5;Parent=g19373.t1;
OX101754.1_Tachina_lurida_genome_assembly,_chromosome:_3	AUGUSTUS	exon	138578766	138579239	.	-	.	ID=g19373.t1.exon5;Parent=g19373.t1;
OX101754.1_Tachina_lurida_genome_assembly,_chromosome:_3	AUGUSTUS	start_codon	138579237	138579239	.	-	0	ID=g19373.t1.start1;Parent=g19373.t1;
OX101754.1_Tachina_lurida_genome_assembly,_chromosome:_3	AUGUSTUS	mRNA	138563469	138568383	1	-	.	ID=g19373.t2;Parent=g19373;
OX101754.1_Tachina_lurida_genome_assembly,_chromosome:_3	AUGUSTUS	stop_codon	138563469	138563471	.	-	0	ID=g19373.t2.stop1;Parent=g19373.t2;
OX101754.1_Tachina_lurida_genome_assembly,_chromosome:_3	AUGUSTUS	CDS	138563469	138564058	1	-	2	ID=g19373.t2.CDS1;Parent=g19373.t2;
OX101754.1_Tachina_lurida_genome_assembly,_chromosome:_3	AUGUSTUS	exon	138563469	138564058	.	-	.	ID=g19373.t2.exon1;Parent=g19373.t2;
OX101754.1_Tachina_lurida_genome_assembly,_chromosome:_3	AUGUSTUS	intron	138564059	138567617	1	-	.	ID=g19373.t2.intron1;Parent=g19373.t2;
OX101754.1_Tachina_lurida_genome_assembly,_chromosome:_3	AUGUSTUS	CDS	138567618	138567780	1	-	0	ID=g19373.t2.CDS2;Parent=g19373.t2;
OX101754.1_Tachina_lurida_genome_assembly,_chromosome:_3	AUGUSTUS	exon	138567618	138567780	.	-	.	ID=g19373.t2.exon2;Parent=g19373.t2;
OX101754.1_Tachina_lurida_genome_assembly,_chromosome:_3	AUGUSTUS	intron	138567781	138567861	1	-	.	ID=g19373.t2.intron2;Parent=g19373.t2;
OX101754.1_Tachina_lurida_genome_assembly,_chromosome:_3	AUGUSTUS	CDS	138567862	138567999	1	-	0	ID=g19373.t2.CDS3;Parent=g19373.t2;
OX101754.1_Tachina_lurida_genome_assembly,_chromosome:_3	AUGUSTUS	exon	138567862	138567999	.	-	.	ID=g19373.t2.exon3;Parent=g19373.t2;
OX101754.1_Tachina_lurida_genome_assembly,_chromosome:_3	AUGUSTUS	intron	138568000	138568085	1	-	.	ID=g19373.t2.intron3;Parent=g19373.t2;
OX101754.1_Tachina_lurida_genome_assembly,_chromosome:_3	AUGUSTUS	CDS	138568086	138568271	1	-	0	ID=g19373.t2.CDS4;Parent=g19373.t2;
OX101754.1_Tachina_lurida_genome_assembly,_chromosome:_3	AUGUSTUS	exon	138568086	138568271	.	-	.	ID=g19373.t2.exon4;Parent=g19373.t2;
OX101754.1_Tachina_lurida_genome_assembly,_chromosome:_3	AUGUSTUS	intron	138568272	138568335	1	-	.	ID=g19373.t2.intron4;Parent=g19373.t2;
OX101754.1_Tachina_lurida_genome_assembly,_chromosome:_3	AUGUSTUS	CDS	138568336	138568383	1	-	0	ID=g19373.t2.CDS5;Parent=g19373.t2;
OX101754.1_Tachina_lurida_genome_assembly,_chromosome:_3	AUGUSTUS	exon	138568336	138568383	.	-	.	ID=g19373.t2.exon5;Parent=g19373.t2;
OX101754.1_Tachina_lurida_genome_assembly,_chromosome:_3	AUGUSTUS	start_codon	138568381	138568383	.	-	0	ID=g19373.t2.start1;Parent=g19373.t2;
OX101754.1_Tachina_lurida_genome_assembly,_chromosome:_3	AUGUSTUS	gene	138618366	138636569	.	-	.	ID=g19374;
OX101754.1_Tachina_lurida_genome_assembly,_chromosome:_3	AUGUSTUS	mRNA	138618366	138636569	1	-	.	ID=g19374.t1;Parent=g19374;
OX101754.1_Tachina_lurida_genome_assembly,_chromosome:_3	AUGUSTUS	stop_codon	138618366	138618368	.	-	0	ID=g19374.t1.stop1;Parent=g19374.t1;
OX101754.1_Tachina_lurida_genome_assembly,_chromosome:_3	AUGUSTUS	CDS	138618366	138618555	1	-	1	ID=g19374.t1.CDS1;Parent=g19374.t1;
OX101754.1_Tachina_lurida_genome_assembly,_chromosome:_3	AUGUSTUS	exon	138618366	138618555	.	-	.	ID=g19374.t1.exon1;Parent=g19374.t1;
OX101754.1_Tachina_lurida_genome_assembly,_chromosome:_3	AUGUSTUS	intron	138618556	138618621	1	-	.	ID=g19374.t1.intron1;Parent=g19374.t1;
OX101754.1_Tachina_lurida_genome_assembly,_chromosome:_3	AUGUSTUS	CDS	138618622	138618853	1	-	2	ID=g19374.t1.CDS2;Parent=g19374.t1;
OX101754.1_Tachina_lurida_genome_assembly,_chromosome:_3	AUGUSTUS	exon	138618622	138618853	.	-	.	ID=g19374.t1.exon2;Parent=g19374.t1;
OX101754.1_Tachina_lurida_genome_assembly,_chromosome:_3	AUGUSTUS	intron	138618854	138618927	1	-	.	ID=g19374.t1.intron2;Parent=g19374.t1;
OX101754.1_Tachina_lurida_genome_assembly,_chromosome:_3	AUGUSTUS	CDS	138618928	138619307	1	-	1	ID=g19374.t1.CDS3;Parent=g19374.t1;
OX101754.1_Tachina_lurida_genome_assembly,_chromosome:_3	AUGUSTUS	exon	138618928	138619307	.	-	.	ID=g19374.t1.exon3;Parent=g19374.t1;
OX101754.1_Tachina_lurida_genome_assembly,_chromosome:_3	AUGUSTUS	intron	138619308	138619371	1	-	.	ID=g19374.t1.intron3;Parent=g19374.t1;
OX101754.1_Tachina_lurida_genome_assembly,_chromosome:_3	AUGUSTUS	CDS	138619372	138619490	1	-	0	ID=g19374.t1.CDS4;Parent=g19374.t1;
OX101754.1_Tachina_lurida_genome_assembly,_chromosome:_3	AUGUSTUS	exon	138619372	138619490	.	-	.	ID=g19374.t1.exon4;Parent=g19374.t1;
OX101754.1_Tachina_lurida_genome_assembly,_chromosome:_3	AUGUSTUS	intron	138619491	138619666	1	-	.	ID=g19374.t1.intron4;Parent=g19374.t1;
OX101754.1_Tachina_lurida_genome_assembly,_chromosome:_3	AUGUSTUS	CDS	138619667	138619812	1	-	2	ID=g19374.t1.CDS5;Parent=g19374.t1;
OX101754.1_Tachina_lurida_genome_assembly,_chromosome:_3	AUGUSTUS	exon	138619667	138619812	.	-	.	ID=g19374.t1.exon5;Parent=g19374.t1;
OX101754.1_Tachina_lurida_genome_assembly,_chromosome:_3	AUGUSTUS	intron	138619813	138619868	1	-	.	ID=g19374.t1.intron5;Parent=g19374.t1;
OX101754.1_Tachina_lurida_genome_assembly,_chromosome:_3	AUGUSTUS	CDS	138619869	138620119	1	-	1	ID=g19374.t1.CDS6;Parent=g19374.t1;
OX101754.1_Tachina_lurida_genome_assembly,_chromosome:_3	AUGUSTUS	exon	138619869	138620119	.	-	.	ID=g19374.t1.exon6;Parent=g19374.t1;
OX101754.1_Tachina_lurida_genome_assembly,_chromosome:_3	AUGUSTUS	intron	138620120	138621133	1	-	.	ID=g19374.t1.intron6;Parent=g19374.t1;
OX101754.1_Tachina_lurida_genome_assembly,_chromosome:_3	AUGUSTUS	CDS	138621134	138621263	1	-	2	ID=g19374.t1.CDS7;Parent=g19374.t1;
OX101754.1_Tachina_lurida_genome_assembly,_chromosome:_3	AUGUSTUS	exon	138621134	138621263	.	-	.	ID=g19374.t1.exon7;Parent=g19374.t1;
OX101754.1_Tachina_lurida_genome_assembly,_chromosome:_3	AUGUSTUS	intron	138621264	138622538	1	-	.	ID=g19374.t1.intron7;Parent=g19374.t1;
OX101754.1_Tachina_lurida_genome_assembly,_chromosome:_3	AUGUSTUS	CDS	138622539	138622902	1	-	0	ID=g19374.t1.CDS8;Parent=g19374.t1;
OX101754.1_Tachina_lurida_genome_assembly,_chromosome:_3	AUGUSTUS	exon	138622539	138622902	.	-	.	ID=g19374.t1.exon8;Parent=g19374.t1;
OX101754.1_Tachina_lurida_genome_assembly,_chromosome:_3	AUGUSTUS	intron	138622903	138622984	1	-	.	ID=g19374.t1.intron8;Parent=g19374.t1;
OX101754.1_Tachina_lurida_genome_assembly,_chromosome:_3	AUGUSTUS	CDS	138622985	138623165	1	-	1	ID=g19374.t1.CDS9;Parent=g19374.t1;
OX101754.1_Tachina_lurida_genome_assembly,_chromosome:_3	AUGUSTUS	exon	138622985	138623165	.	-	.	ID=g19374.t1.exon9;Parent=g19374.t1;
OX101754.1_Tachina_lurida_genome_assembly,_chromosome:_3	AUGUSTUS	intron	138623166	138625774	1	-	.	ID=g19374.t1.intron9;Parent=g19374.t1;
OX101754.1_Tachina_lurida_genome_assembly,_chromosome:_3	AUGUSTUS	CDS	138625775	138625981	1	-	1	ID=g19374.t1.CDS10;Parent=g19374.t1;
OX101754.1_Tachina_lurida_genome_assembly,_chromosome:_3	AUGUSTUS	exon	138625775	138625981	.	-	.	ID=g19374.t1.exon10;Parent=g19374.t1;
OX101754.1_Tachina_lurida_genome_assembly,_chromosome:_3	AUGUSTUS	intron	138625982	138630613	1	-	.	ID=g19374.t1.intron10;Parent=g19374.t1;
OX101754.1_Tachina_lurida_genome_assembly,_chromosome:_3	AUGUSTUS	CDS	138630614	138631637	1	-	2	ID=g19374.t1.CDS11;Parent=g19374.t1;
OX101754.1_Tachina_lurida_genome_assembly,_chromosome:_3	AUGUSTUS	exon	138630614	138631637	.	-	.	ID=g19374.t1.exon11;Parent=g19374.t1;
OX101754.1_Tachina_lurida_genome_assembly,_chromosome:_3	AUGUSTUS	intron	138631638	138631706	1	-	.	ID=g19374.t1.intron11;Parent=g19374.t1;
OX101754.1_Tachina_lurida_genome_assembly,_chromosome:_3	AUGUSTUS	CDS	138631707	138631996	1	-	1	ID=g19374.t1.CDS12;Parent=g19374.t1;
OX101754.1_Tachina_lurida_genome_assembly,_chromosome:_3	AUGUSTUS	exon	138631707	138631996	.	-	.	ID=g19374.t1.exon12;Parent=g19374.t1;
OX101754.1_Tachina_lurida_genome_assembly,_chromosome:_3	AUGUSTUS	intron	138631997	138632492	1	-	.	ID=g19374.t1.intron12;Parent=g19374.t1;
OX101754.1_Tachina_lurida_genome_assembly,_chromosome:_3	AUGUSTUS	CDS	138632493	138632734	1	-	0	ID=g19374.t1.CDS13;Parent=g19374.t1;
OX101754.1_Tachina_lurida_genome_assembly,_chromosome:_3	AUGUSTUS	exon	138632493	138632734	.	-	.	ID=g19374.t1.exon13;Parent=g19374.t1;
OX101754.1_Tachina_lurida_genome_assembly,_chromosome:_3	AUGUSTUS	intron	138632735	138632848	1	-	.	ID=g19374.t1.intron13;Parent=g19374.t1;
OX101754.1_Tachina_lurida_genome_assembly,_chromosome:_3	AUGUSTUS	CDS	138632849	138633019	1	-	0	ID=g19374.t1.CDS14;Parent=g19374.t1;
OX101754.1_Tachina_lurida_genome_assembly,_chromosome:_3	AUGUSTUS	exon	138632849	138633019	.	-	.	ID=g19374.t1.exon14;Parent=g19374.t1;
OX101754.1_Tachina_lurida_genome_assembly,_chromosome:_3	AUGUSTUS	intron	138633020	138634301	1	-	.	ID=g19374.t1.intron14;Parent=g19374.t1;
OX101754.1_Tachina_lurida_genome_assembly,_chromosome:_3	AUGUSTUS	CDS	138634302	138634411	1	-	2	ID=g19374.t1.CDS15;Parent=g19374.t1;
OX101754.1_Tachina_lurida_genome_assembly,_chromosome:_3	AUGUSTUS	exon	138634302	138634411	.	-	.	ID=g19374.t1.exon15;Parent=g19374.t1;
OX101754.1_Tachina_lurida_genome_assembly,_chromosome:_3	AUGUSTUS	intron	138634412	138636013	1	-	.	ID=g19374.t1.intron15;Parent=g19374.t1;
OX101754.1_Tachina_lurida_genome_assembly,_chromosome:_3	AUGUSTUS	CDS	138636014	138636569	1	-	0	ID=g19374.t1.CDS16;Parent=g19374.t1;
OX101754.1_Tachina_lurida_genome_assembly,_chromosome:_3	AUGUSTUS	exon	138636014	138636569	.	-	.	ID=g19374.t1.exon16;Parent=g19374.t1;
OX101754.1_Tachina_lurida_genome_assembly,_chromosome:_3	AUGUSTUS	start_codon	138636567	138636569	.	-	0	ID=g19374.t1.start1;Parent=g19374.t1;
OX101754.1_Tachina_lurida_genome_assembly,_chromosome:_3	AUGUSTUS	gene	138640578	138642158	.	+	.	ID=g19375;
OX101754.1_Tachina_lurida_genome_assembly,_chromosome:_3	AUGUSTUS	mRNA	138640578	138642158	1	+	.	ID=g19375.t1;Parent=g19375;
OX101754.1_Tachina_lurida_genome_assembly,_chromosome:_3	AUGUSTUS	start_codon	138640578	138640580	.	+	0	ID=g19375.t1.start1;Parent=g19375.t1;
OX101754.1_Tachina_lurida_genome_assembly,_chromosome:_3	AUGUSTUS	CDS	138640578	138640967	1	+	0	ID=g19375.t1.CDS1;Parent=g19375.t1;
OX101754.1_Tachina_lurida_genome_assembly,_chromosome:_3	AUGUSTUS	exon	138640578	138640967	.	+	.	ID=g19375.t1.exon1;Parent=g19375.t1;
OX101754.1_Tachina_lurida_genome_assembly,_chromosome:_3	AUGUSTUS	intron	138640968	138641033	1	+	.	ID=g19375.t1.intron1;Parent=g19375.t1;
OX101754.1_Tachina_lurida_genome_assembly,_chromosome:_3	AUGUSTUS	CDS	138641034	138642158	1	+	0	ID=g19375.t1.CDS2;Parent=g19375.t1;
OX101754.1_Tachina_lurida_genome_assembly,_chromosome:_3	AUGUSTUS	exon	138641034	138642158	.	+	.	ID=g19375.t1.exon2;Parent=g19375.t1;
OX101754.1_Tachina_lurida_genome_assembly,_chromosome:_3	AUGUSTUS	stop_codon	138642156	138642158	.	+	0	ID=g19375.t1.stop1;Parent=g19375.t1;
OX101754.1_Tachina_lurida_genome_assembly,_chromosome:_3	AUGUSTUS	gene	138648630	138649127	.	+	.	ID=g19376;
OX101754.1_Tachina_lurida_genome_assembly,_chromosome:_3	AUGUSTUS	mRNA	138648630	138649127	1	+	.	ID=g19376.t1;Parent=g19376;
OX101754.1_Tachina_lurida_genome_assembly,_chromosome:_3	AUGUSTUS	start_codon	138648630	138648632	.	+	0	ID=g19376.t1.start1;Parent=g19376.t1;
OX101754.1_Tachina_lurida_genome_assembly,_chromosome:_3	AUGUSTUS	CDS	138648630	138649127	1	+	0	ID=g19376.t1.CDS1;Parent=g19376.t1;
OX101754.1_Tachina_lurida_genome_assembly,_chromosome:_3	AUGUSTUS	exon	138648630	138649127	.	+	.	ID=g19376.t1.exon1;Parent=g19376.t1;
OX101754.1_Tachina_lurida_genome_assembly,_chromosome:_3	AUGUSTUS	stop_codon	138649125	138649127	.	+	0	ID=g19376.t1.stop1;Parent=g19376.t1;
OX101754.1_Tachina_lurida_genome_assembly,_chromosome:_3	AUGUSTUS	gene	138665822	138669820	.	+	.	ID=g19377;
OX101754.1_Tachina_lurida_genome_assembly,_chromosome:_3	AUGUSTUS	mRNA	138665822	138669820	1	+	.	ID=g19377.t1;Parent=g19377;
OX101754.1_Tachina_lurida_genome_assembly,_chromosome:_3	AUGUSTUS	start_codon	138665822	138665824	.	+	0	ID=g19377.t1.start1;Parent=g19377.t1;
OX101754.1_Tachina_lurida_genome_assembly,_chromosome:_3	AUGUSTUS	CDS	138665822	138665874	1	+	0	ID=g19377.t1.CDS1;Parent=g19377.t1;
OX101754.1_Tachina_lurida_genome_assembly,_chromosome:_3	AUGUSTUS	exon	138665822	138665874	.	+	.	ID=g19377.t1.exon1;Parent=g19377.t1;
OX101754.1_Tachina_lurida_genome_assembly,_chromosome:_3	AUGUSTUS	intron	138665875	138667558	1	+	.	ID=g19377.t1.intron1;Parent=g19377.t1;
OX101754.1_Tachina_lurida_genome_assembly,_chromosome:_3	AUGUSTUS	CDS	138667559	138667673	1	+	1	ID=g19377.t1.CDS2;Parent=g19377.t1;
OX101754.1_Tachina_lurida_genome_assembly,_chromosome:_3	AUGUSTUS	exon	138667559	138667673	.	+	.	ID=g19377.t1.exon2;Parent=g19377.t1;
OX101754.1_Tachina_lurida_genome_assembly,_chromosome:_3	AUGUSTUS	intron	138667674	138667740	1	+	.	ID=g19377.t1.intron2;Parent=g19377.t1;
OX101754.1_Tachina_lurida_genome_assembly,_chromosome:_3	AUGUSTUS	CDS	138667741	138667864	1	+	0	ID=g19377.t1.CDS3;Parent=g19377.t1;
OX101754.1_Tachina_lurida_genome_assembly,_chromosome:_3	AUGUSTUS	exon	138667741	138667864	.	+	.	ID=g19377.t1.exon3;Parent=g19377.t1;
OX101754.1_Tachina_lurida_genome_assembly,_chromosome:_3	AUGUSTUS	intron	138667865	138668048	1	+	.	ID=g19377.t1.intron3;Parent=g19377.t1;
OX101754.1_Tachina_lurida_genome_assembly,_chromosome:_3	AUGUSTUS	CDS	138668049	138668201	1	+	2	ID=g19377.t1.CDS4;Parent=g19377.t1;
OX101754.1_Tachina_lurida_genome_assembly,_chromosome:_3	AUGUSTUS	exon	138668049	138668201	.	+	.	ID=g19377.t1.exon4;Parent=g19377.t1;
OX101754.1_Tachina_lurida_genome_assembly,_chromosome:_3	AUGUSTUS	intron	138668202	138668261	1	+	.	ID=g19377.t1.intron4;Parent=g19377.t1;
OX101754.1_Tachina_lurida_genome_assembly,_chromosome:_3	AUGUSTUS	CDS	138668262	138668422	1	+	2	ID=g19377.t1.CDS5;Parent=g19377.t1;
OX101754.1_Tachina_lurida_genome_assembly,_chromosome:_3	AUGUSTUS	exon	138668262	138668422	.	+	.	ID=g19377.t1.exon5;Parent=g19377.t1;
OX101754.1_Tachina_lurida_genome_assembly,_chromosome:_3	AUGUSTUS	intron	138668423	138668499	1	+	.	ID=g19377.t1.intron5;Parent=g19377.t1;
OX101754.1_Tachina_lurida_genome_assembly,_chromosome:_3	AUGUSTUS	CDS	138668500	138668616	1	+	0	ID=g19377.t1.CDS6;Parent=g19377.t1;
OX101754.1_Tachina_lurida_genome_assembly,_chromosome:_3	AUGUSTUS	exon	138668500	138668616	.	+	.	ID=g19377.t1.exon6;Parent=g19377.t1;
OX101754.1_Tachina_lurida_genome_assembly,_chromosome:_3	AUGUSTUS	intron	138668617	138668693	1	+	.	ID=g19377.t1.intron6;Parent=g19377.t1;
OX101754.1_Tachina_lurida_genome_assembly,_chromosome:_3	AUGUSTUS	CDS	138668694	138668779	1	+	0	ID=g19377.t1.CDS7;Parent=g19377.t1;
OX101754.1_Tachina_lurida_genome_assembly,_chromosome:_3	AUGUSTUS	exon	138668694	138668779	.	+	.	ID=g19377.t1.exon7;Parent=g19377.t1;
OX101754.1_Tachina_lurida_genome_assembly,_chromosome:_3	AUGUSTUS	intron	138668780	138669792	1	+	.	ID=g19377.t1.intron7;Parent=g19377.t1;
OX101754.1_Tachina_lurida_genome_assembly,_chromosome:_3	AUGUSTUS	CDS	138669793	138669820	1	+	1	ID=g19377.t1.CDS8;Parent=g19377.t1;
OX101754.1_Tachina_lurida_genome_assembly,_chromosome:_3	AUGUSTUS	exon	138669793	138669820	.	+	.	ID=g19377.t1.exon8;Parent=g19377.t1;
OX101754.1_Tachina_lurida_genome_assembly,_chromosome:_3	AUGUSTUS	stop_codon	138669818	138669820	.	+	0	ID=g19377.t1.stop1;Parent=g19377.t1;
OX101754.1_Tachina_lurida_genome_assembly,_chromosome:_3	AUGUSTUS	gene	138673972	138674532	.	-	.	ID=g19378;
OX101754.1_Tachina_lurida_genome_assembly,_chromosome:_3	AUGUSTUS	mRNA	138673972	138674532	1	-	.	ID=g19378.t1;Parent=g19378;
OX101754.1_Tachina_lurida_genome_assembly,_chromosome:_3	AUGUSTUS	stop_codon	138673972	138673974	.	-	0	ID=g19378.t1.stop1;Parent=g19378.t1;
OX101754.1_Tachina_lurida_genome_assembly,_chromosome:_3	AUGUSTUS	CDS	138673972	138674532	1	-	0	ID=g19378.t1.CDS1;Parent=g19378.t1;
OX101754.1_Tachina_lurida_genome_assembly,_chromosome:_3	AUGUSTUS	exon	138673972	138674532	.	-	.	ID=g19378.t1.exon1;Parent=g19378.t1;
OX101754.1_Tachina_lurida_genome_assembly,_chromosome:_3	AUGUSTUS	start_codon	138674530	138674532	.	-	0	ID=g19378.t1.start1;Parent=g19378.t1;
OX101754.1_Tachina_lurida_genome_assembly,_chromosome:_3	AUGUSTUS	gene	138675230	138678424	.	-	.	ID=g19379;
OX101754.1_Tachina_lurida_genome_assembly,_chromosome:_3	AUGUSTUS	mRNA	138675230	138678424	1	-	.	ID=g19379.t1;Parent=g19379;
OX101754.1_Tachina_lurida_genome_assembly,_chromosome:_3	AUGUSTUS	stop_codon	138675230	138675232	.	-	0	ID=g19379.t1.stop1;Parent=g19379.t1;
OX101754.1_Tachina_lurida_genome_assembly,_chromosome:_3	AUGUSTUS	CDS	138675230	138675506	1	-	1	ID=g19379.t1.CDS1;Parent=g19379.t1;
OX101754.1_Tachina_lurida_genome_assembly,_chromosome:_3	AUGUSTUS	exon	138675230	138675506	.	-	.	ID=g19379.t1.exon1;Parent=g19379.t1;
OX101754.1_Tachina_lurida_genome_assembly,_chromosome:_3	AUGUSTUS	intron	138675507	138675580	1	-	.	ID=g19379.t1.intron1;Parent=g19379.t1;
OX101754.1_Tachina_lurida_genome_assembly,_chromosome:_3	AUGUSTUS	CDS	138675581	138675744	1	-	0	ID=g19379.t1.CDS2;Parent=g19379.t1;
OX101754.1_Tachina_lurida_genome_assembly,_chromosome:_3	AUGUSTUS	exon	138675581	138675744	.	-	.	ID=g19379.t1.exon2;Parent=g19379.t1;
OX101754.1_Tachina_lurida_genome_assembly,_chromosome:_3	AUGUSTUS	intron	138675745	138675817	1	-	.	ID=g19379.t1.intron2;Parent=g19379.t1;
OX101754.1_Tachina_lurida_genome_assembly,_chromosome:_3	AUGUSTUS	CDS	138675818	138676252	1	-	0	ID=g19379.t1.CDS3;Parent=g19379.t1;
OX101754.1_Tachina_lurida_genome_assembly,_chromosome:_3	AUGUSTUS	exon	138675818	138676252	.	-	.	ID=g19379.t1.exon3;Parent=g19379.t1;
OX101754.1_Tachina_lurida_genome_assembly,_chromosome:_3	AUGUSTUS	intron	138676253	138677606	1	-	.	ID=g19379.t1.intron3;Parent=g19379.t1;
OX101754.1_Tachina_lurida_genome_assembly,_chromosome:_3	AUGUSTUS	CDS	138677607	138678106	1	-	2	ID=g19379.t1.CDS4;Parent=g19379.t1;
OX101754.1_Tachina_lurida_genome_assembly,_chromosome:_3	AUGUSTUS	exon	138677607	138678106	.	-	.	ID=g19379.t1.exon4;Parent=g19379.t1;
OX101754.1_Tachina_lurida_genome_assembly,_chromosome:_3	AUGUSTUS	intron	138678107	138678163	1	-	.	ID=g19379.t1.intron4;Parent=g19379.t1;
OX101754.1_Tachina_lurida_genome_assembly,_chromosome:_3	AUGUSTUS	CDS	138678164	138678257	1	-	0	ID=g19379.t1.CDS5;Parent=g19379.t1;
OX101754.1_Tachina_lurida_genome_assembly,_chromosome:_3	AUGUSTUS	exon	138678164	138678257	.	-	.	ID=g19379.t1.exon5;Parent=g19379.t1;
OX101754.1_Tachina_lurida_genome_assembly,_chromosome:_3	AUGUSTUS	intron	138678258	138678328	1	-	.	ID=g19379.t1.intron5;Parent=g19379.t1;
OX101754.1_Tachina_lurida_genome_assembly,_chromosome:_3	AUGUSTUS	CDS	138678329	138678424	1	-	0	ID=g19379.t1.CDS6;Parent=g19379.t1;
OX101754.1_Tachina_lurida_genome_assembly,_chromosome:_3	AUGUSTUS	exon	138678329	138678424	.	-	.	ID=g19379.t1.exon6;Parent=g19379.t1;
OX101754.1_Tachina_lurida_genome_assembly,_chromosome:_3	AUGUSTUS	start_codon	138678422	138678424	.	-	0	ID=g19379.t1.start1;Parent=g19379.t1;
OX101754.1_Tachina_lurida_genome_assembly,_chromosome:_3	AUGUSTUS	gene	138683262	138684896	.	+	.	ID=g19380;
OX101754.1_Tachina_lurida_genome_assembly,_chromosome:_3	AUGUSTUS	mRNA	138683262	138684896	1	+	.	ID=g19380.t1;Parent=g19380;
OX101754.1_Tachina_lurida_genome_assembly,_chromosome:_3	AUGUSTUS	start_codon	138683262	138683264	.	+	0	ID=g19380.t1.start1;Parent=g19380.t1;
OX101754.1_Tachina_lurida_genome_assembly,_chromosome:_3	AUGUSTUS	CDS	138683262	138684896	1	+	0	ID=g19380.t1.CDS1;Parent=g19380.t1;
OX101754.1_Tachina_lurida_genome_assembly,_chromosome:_3	AUGUSTUS	exon	138683262	138684896	.	+	.	ID=g19380.t1.exon1;Parent=g19380.t1;
OX101754.1_Tachina_lurida_genome_assembly,_chromosome:_3	AUGUSTUS	stop_codon	138684894	138684896	.	+	0	ID=g19380.t1.stop1;Parent=g19380.t1;
OX101754.1_Tachina_lurida_genome_assembly,_chromosome:_3	AUGUSTUS	gene	138685272	138688206	.	+	.	ID=g19381;
OX101754.1_Tachina_lurida_genome_assembly,_chromosome:_3	AUGUSTUS	mRNA	138685272	138688206	0.35	+	.	ID=g19381.t1;Parent=g19381;
OX101754.1_Tachina_lurida_genome_assembly,_chromosome:_3	AUGUSTUS	start_codon	138685272	138685274	.	+	0	ID=g19381.t1.start1;Parent=g19381.t1;
OX101754.1_Tachina_lurida_genome_assembly,_chromosome:_3	AUGUSTUS	CDS	138685272	138686702	0.57	+	0	ID=g19381.t1.CDS1;Parent=g19381.t1;
OX101754.1_Tachina_lurida_genome_assembly,_chromosome:_3	AUGUSTUS	exon	138685272	138686702	.	+	.	ID=g19381.t1.exon1;Parent=g19381.t1;
OX101754.1_Tachina_lurida_genome_assembly,_chromosome:_3	AUGUSTUS	intron	138686703	138686909	0.58	+	.	ID=g19381.t1.intron1;Parent=g19381.t1;
OX101754.1_Tachina_lurida_genome_assembly,_chromosome:_3	AUGUSTUS	CDS	138686910	138687788	0.93	+	0	ID=g19381.t1.CDS2;Parent=g19381.t1;
OX101754.1_Tachina_lurida_genome_assembly,_chromosome:_3	AUGUSTUS	exon	138686910	138687788	.	+	.	ID=g19381.t1.exon2;Parent=g19381.t1;
OX101754.1_Tachina_lurida_genome_assembly,_chromosome:_3	AUGUSTUS	intron	138687789	138688143	0.66	+	.	ID=g19381.t1.intron2;Parent=g19381.t1;
OX101754.1_Tachina_lurida_genome_assembly,_chromosome:_3	AUGUSTUS	CDS	138688144	138688206	0.71	+	0	ID=g19381.t1.CDS3;Parent=g19381.t1;
OX101754.1_Tachina_lurida_genome_assembly,_chromosome:_3	AUGUSTUS	exon	138688144	138688206	.	+	.	ID=g19381.t1.exon3;Parent=g19381.t1;
OX101754.1_Tachina_lurida_genome_assembly,_chromosome:_3	AUGUSTUS	stop_codon	138688204	138688206	.	+	0	ID=g19381.t1.stop1;Parent=g19381.t1;
OX101754.1_Tachina_lurida_genome_assembly,_chromosome:_3	AUGUSTUS	gene	138701012	138711058	.	-	.	ID=g19382;
OX101754.1_Tachina_lurida_genome_assembly,_chromosome:_3	AUGUSTUS	mRNA	138701012	138711058	1	-	.	ID=g19382.t1;Parent=g19382;
OX101754.1_Tachina_lurida_genome_assembly,_chromosome:_3	AUGUSTUS	stop_codon	138701012	138701014	.	-	0	ID=g19382.t1.stop1;Parent=g19382.t1;
OX101754.1_Tachina_lurida_genome_assembly,_chromosome:_3	AUGUSTUS	CDS	138701012	138701119	1	-	0	ID=g19382.t1.CDS1;Parent=g19382.t1;
OX101754.1_Tachina_lurida_genome_assembly,_chromosome:_3	AUGUSTUS	exon	138701012	138701119	.	-	.	ID=g19382.t1.exon1;Parent=g19382.t1;
OX101754.1_Tachina_lurida_genome_assembly,_chromosome:_3	AUGUSTUS	intron	138701120	138702661	1	-	.	ID=g19382.t1.intron1;Parent=g19382.t1;
OX101754.1_Tachina_lurida_genome_assembly,_chromosome:_3	AUGUSTUS	CDS	138702662	138702836	1	-	1	ID=g19382.t1.CDS2;Parent=g19382.t1;
OX101754.1_Tachina_lurida_genome_assembly,_chromosome:_3	AUGUSTUS	exon	138702662	138702836	.	-	.	ID=g19382.t1.exon2;Parent=g19382.t1;
OX101754.1_Tachina_lurida_genome_assembly,_chromosome:_3	AUGUSTUS	intron	138702837	138703102	1	-	.	ID=g19382.t1.intron2;Parent=g19382.t1;
OX101754.1_Tachina_lurida_genome_assembly,_chromosome:_3	AUGUSTUS	CDS	138703103	138703178	1	-	2	ID=g19382.t1.CDS3;Parent=g19382.t1;
OX101754.1_Tachina_lurida_genome_assembly,_chromosome:_3	AUGUSTUS	exon	138703103	138703178	.	-	.	ID=g19382.t1.exon3;Parent=g19382.t1;
OX101754.1_Tachina_lurida_genome_assembly,_chromosome:_3	AUGUSTUS	intron	138703179	138707703	1	-	.	ID=g19382.t1.intron3;Parent=g19382.t1;
OX101754.1_Tachina_lurida_genome_assembly,_chromosome:_3	AUGUSTUS	CDS	138707704	138707799	1	-	2	ID=g19382.t1.CDS4;Parent=g19382.t1;
OX101754.1_Tachina_lurida_genome_assembly,_chromosome:_3	AUGUSTUS	exon	138707704	138707799	.	-	.	ID=g19382.t1.exon4;Parent=g19382.t1;
OX101754.1_Tachina_lurida_genome_assembly,_chromosome:_3	AUGUSTUS	intron	138707800	138707869	1	-	.	ID=g19382.t1.intron4;Parent=g19382.t1;
OX101754.1_Tachina_lurida_genome_assembly,_chromosome:_3	AUGUSTUS	CDS	138707870	138708041	1	-	0	ID=g19382.t1.CDS5;Parent=g19382.t1;
OX101754.1_Tachina_lurida_genome_assembly,_chromosome:_3	AUGUSTUS	exon	138707870	138708041	.	-	.	ID=g19382.t1.exon5;Parent=g19382.t1;
OX101754.1_Tachina_lurida_genome_assembly,_chromosome:_3	AUGUSTUS	intron	138708042	138708110	1	-	.	ID=g19382.t1.intron5;Parent=g19382.t1;
OX101754.1_Tachina_lurida_genome_assembly,_chromosome:_3	AUGUSTUS	CDS	138708111	138708281	1	-	0	ID=g19382.t1.CDS6;Parent=g19382.t1;
OX101754.1_Tachina_lurida_genome_assembly,_chromosome:_3	AUGUSTUS	exon	138708111	138708281	.	-	.	ID=g19382.t1.exon6;Parent=g19382.t1;
OX101754.1_Tachina_lurida_genome_assembly,_chromosome:_3	AUGUSTUS	intron	138708282	138708352	1	-	.	ID=g19382.t1.intron6;Parent=g19382.t1;
OX101754.1_Tachina_lurida_genome_assembly,_chromosome:_3	AUGUSTUS	CDS	138708353	138710128	1	-	0	ID=g19382.t1.CDS7;Parent=g19382.t1;
OX101754.1_Tachina_lurida_genome_assembly,_chromosome:_3	AUGUSTUS	exon	138708353	138710128	.	-	.	ID=g19382.t1.exon7;Parent=g19382.t1;
OX101754.1_Tachina_lurida_genome_assembly,_chromosome:_3	AUGUSTUS	intron	138710129	138710959	1	-	.	ID=g19382.t1.intron7;Parent=g19382.t1;
OX101754.1_Tachina_lurida_genome_assembly,_chromosome:_3	AUGUSTUS	CDS	138710960	138711058	1	-	0	ID=g19382.t1.CDS8;Parent=g19382.t1;
OX101754.1_Tachina_lurida_genome_assembly,_chromosome:_3	AUGUSTUS	exon	138710960	138711058	.	-	.	ID=g19382.t1.exon8;Parent=g19382.t1;
OX101754.1_Tachina_lurida_genome_assembly,_chromosome:_3	AUGUSTUS	start_codon	138711056	138711058	.	-	0	ID=g19382.t1.start1;Parent=g19382.t1;
OX101754.1_Tachina_lurida_genome_assembly,_chromosome:_3	AUGUSTUS	gene	138727202	138738473	.	+	.	ID=g19383;
OX101754.1_Tachina_lurida_genome_assembly,_chromosome:_3	AUGUSTUS	mRNA	138727202	138738473	1	+	.	ID=g19383.t1;Parent=g19383;
OX101754.1_Tachina_lurida_genome_assembly,_chromosome:_3	AUGUSTUS	start_codon	138727202	138727204	.	+	0	ID=g19383.t1.start1;Parent=g19383.t1;
OX101754.1_Tachina_lurida_genome_assembly,_chromosome:_3	AUGUSTUS	CDS	138727202	138727471	1	+	0	ID=g19383.t1.CDS1;Parent=g19383.t1;
OX101754.1_Tachina_lurida_genome_assembly,_chromosome:_3	AUGUSTUS	exon	138727202	138727471	.	+	.	ID=g19383.t1.exon1;Parent=g19383.t1;
OX101754.1_Tachina_lurida_genome_assembly,_chromosome:_3	AUGUSTUS	intron	138727472	138727565	1	+	.	ID=g19383.t1.intron1;Parent=g19383.t1;
OX101754.1_Tachina_lurida_genome_assembly,_chromosome:_3	AUGUSTUS	CDS	138727566	138727990	1	+	0	ID=g19383.t1.CDS2;Parent=g19383.t1;
OX101754.1_Tachina_lurida_genome_assembly,_chromosome:_3	AUGUSTUS	exon	138727566	138727990	.	+	.	ID=g19383.t1.exon2;Parent=g19383.t1;
OX101754.1_Tachina_lurida_genome_assembly,_chromosome:_3	AUGUSTUS	intron	138727991	138729293	1	+	.	ID=g19383.t1.intron2;Parent=g19383.t1;
OX101754.1_Tachina_lurida_genome_assembly,_chromosome:_3	AUGUSTUS	CDS	138729294	138729463	1	+	1	ID=g19383.t1.CDS3;Parent=g19383.t1;
OX101754.1_Tachina_lurida_genome_assembly,_chromosome:_3	AUGUSTUS	exon	138729294	138729463	.	+	.	ID=g19383.t1.exon3;Parent=g19383.t1;
OX101754.1_Tachina_lurida_genome_assembly,_chromosome:_3	AUGUSTUS	intron	138729464	138729534	1	+	.	ID=g19383.t1.intron3;Parent=g19383.t1;
OX101754.1_Tachina_lurida_genome_assembly,_chromosome:_3	AUGUSTUS	CDS	138729535	138729701	1	+	2	ID=g19383.t1.CDS4;Parent=g19383.t1;
OX101754.1_Tachina_lurida_genome_assembly,_chromosome:_3	AUGUSTUS	exon	138729535	138729701	.	+	.	ID=g19383.t1.exon4;Parent=g19383.t1;
OX101754.1_Tachina_lurida_genome_assembly,_chromosome:_3	AUGUSTUS	intron	138729702	138731585	1	+	.	ID=g19383.t1.intron4;Parent=g19383.t1;
OX101754.1_Tachina_lurida_genome_assembly,_chromosome:_3	AUGUSTUS	CDS	138731586	138731660	1	+	0	ID=g19383.t1.CDS5;Parent=g19383.t1;
OX101754.1_Tachina_lurida_genome_assembly,_chromosome:_3	AUGUSTUS	exon	138731586	138731660	.	+	.	ID=g19383.t1.exon5;Parent=g19383.t1;
OX101754.1_Tachina_lurida_genome_assembly,_chromosome:_3	AUGUSTUS	intron	138731661	138731729	1	+	.	ID=g19383.t1.intron5;Parent=g19383.t1;
OX101754.1_Tachina_lurida_genome_assembly,_chromosome:_3	AUGUSTUS	CDS	138731730	138731814	1	+	0	ID=g19383.t1.CDS6;Parent=g19383.t1;
OX101754.1_Tachina_lurida_genome_assembly,_chromosome:_3	AUGUSTUS	exon	138731730	138731814	.	+	.	ID=g19383.t1.exon6;Parent=g19383.t1;
OX101754.1_Tachina_lurida_genome_assembly,_chromosome:_3	AUGUSTUS	intron	138731815	138738231	1	+	.	ID=g19383.t1.intron6;Parent=g19383.t1;
OX101754.1_Tachina_lurida_genome_assembly,_chromosome:_3	AUGUSTUS	CDS	138738232	138738473	1	+	2	ID=g19383.t1.CDS7;Parent=g19383.t1;
OX101754.1_Tachina_lurida_genome_assembly,_chromosome:_3	AUGUSTUS	exon	138738232	138738473	.	+	.	ID=g19383.t1.exon7;Parent=g19383.t1;
OX101754.1_Tachina_lurida_genome_assembly,_chromosome:_3	AUGUSTUS	stop_codon	138738471	138738473	.	+	0	ID=g19383.t1.stop1;Parent=g19383.t1;
OX101754.1_Tachina_lurida_genome_assembly,_chromosome:_3	AUGUSTUS	gene	138807293	138808072	.	+	.	ID=g19384;
OX101754.1_Tachina_lurida_genome_assembly,_chromosome:_3	AUGUSTUS	mRNA	138807293	138808072	0.43	+	.	ID=g19384.t1;Parent=g19384;
OX101754.1_Tachina_lurida_genome_assembly,_chromosome:_3	AUGUSTUS	start_codon	138807293	138807295	.	+	0	ID=g19384.t1.start1;Parent=g19384.t1;
OX101754.1_Tachina_lurida_genome_assembly,_chromosome:_3	AUGUSTUS	CDS	138807293	138807347	0.62	+	0	ID=g19384.t1.CDS1;Parent=g19384.t1;
OX101754.1_Tachina_lurida_genome_assembly,_chromosome:_3	AUGUSTUS	exon	138807293	138807347	.	+	.	ID=g19384.t1.exon1;Parent=g19384.t1;
OX101754.1_Tachina_lurida_genome_assembly,_chromosome:_3	AUGUSTUS	intron	138807348	138807869	0.49	+	.	ID=g19384.t1.intron1;Parent=g19384.t1;
OX101754.1_Tachina_lurida_genome_assembly,_chromosome:_3	AUGUSTUS	CDS	138807870	138808072	0.48	+	2	ID=g19384.t1.CDS2;Parent=g19384.t1;
OX101754.1_Tachina_lurida_genome_assembly,_chromosome:_3	AUGUSTUS	exon	138807870	138808072	.	+	.	ID=g19384.t1.exon2;Parent=g19384.t1;
OX101754.1_Tachina_lurida_genome_assembly,_chromosome:_3	AUGUSTUS	stop_codon	138808070	138808072	.	+	0	ID=g19384.t1.stop1;Parent=g19384.t1;
OX101754.1_Tachina_lurida_genome_assembly,_chromosome:_3	AUGUSTUS	gene	138857453	138859264	.	-	.	ID=g19385;
OX101754.1_Tachina_lurida_genome_assembly,_chromosome:_3	AUGUSTUS	mRNA	138857453	138859264	1	-	.	ID=g19385.t1;Parent=g19385;
OX101754.1_Tachina_lurida_genome_assembly,_chromosome:_3	AUGUSTUS	stop_codon	138857453	138857455	.	-	0	ID=g19385.t1.stop1;Parent=g19385.t1;
OX101754.1_Tachina_lurida_genome_assembly,_chromosome:_3	AUGUSTUS	CDS	138857453	138858207	1	-	2	ID=g19385.t1.CDS1;Parent=g19385.t1;
OX101754.1_Tachina_lurida_genome_assembly,_chromosome:_3	AUGUSTUS	exon	138857453	138858207	.	-	.	ID=g19385.t1.exon1;Parent=g19385.t1;
OX101754.1_Tachina_lurida_genome_assembly,_chromosome:_3	AUGUSTUS	intron	138858208	138859080	1	-	.	ID=g19385.t1.intron1;Parent=g19385.t1;
OX101754.1_Tachina_lurida_genome_assembly,_chromosome:_3	AUGUSTUS	CDS	138859081	138859264	1	-	0	ID=g19385.t1.CDS2;Parent=g19385.t1;
OX101754.1_Tachina_lurida_genome_assembly,_chromosome:_3	AUGUSTUS	exon	138859081	138859264	.	-	.	ID=g19385.t1.exon2;Parent=g19385.t1;
OX101754.1_Tachina_lurida_genome_assembly,_chromosome:_3	AUGUSTUS	start_codon	138859262	138859264	.	-	0	ID=g19385.t1.start1;Parent=g19385.t1;
OX101754.1_Tachina_lurida_genome_assembly,_chromosome:_3	AUGUSTUS	gene	138861390	138866495	.	-	.	ID=g19386;
OX101754.1_Tachina_lurida_genome_assembly,_chromosome:_3	AUGUSTUS	mRNA	138861390	138866495	1	-	.	ID=g19386.t1;Parent=g19386;
OX101754.1_Tachina_lurida_genome_assembly,_chromosome:_3	AUGUSTUS	stop_codon	138861390	138861392	.	-	0	ID=g19386.t1.stop1;Parent=g19386.t1;
OX101754.1_Tachina_lurida_genome_assembly,_chromosome:_3	AUGUSTUS	CDS	138861390	138862183	1	-	2	ID=g19386.t1.CDS1;Parent=g19386.t1;
OX101754.1_Tachina_lurida_genome_assembly,_chromosome:_3	AUGUSTUS	exon	138861390	138862183	.	-	.	ID=g19386.t1.exon1;Parent=g19386.t1;
OX101754.1_Tachina_lurida_genome_assembly,_chromosome:_3	AUGUSTUS	intron	138862184	138866311	1	-	.	ID=g19386.t1.intron1;Parent=g19386.t1;
OX101754.1_Tachina_lurida_genome_assembly,_chromosome:_3	AUGUSTUS	CDS	138866312	138866495	1	-	0	ID=g19386.t1.CDS2;Parent=g19386.t1;
OX101754.1_Tachina_lurida_genome_assembly,_chromosome:_3	AUGUSTUS	exon	138866312	138866495	.	-	.	ID=g19386.t1.exon2;Parent=g19386.t1;
OX101754.1_Tachina_lurida_genome_assembly,_chromosome:_3	AUGUSTUS	start_codon	138866493	138866495	.	-	0	ID=g19386.t1.start1;Parent=g19386.t1;
OX101754.1_Tachina_lurida_genome_assembly,_chromosome:_3	AUGUSTUS	gene	138870212	138876556	.	-	.	ID=g19387;
OX101754.1_Tachina_lurida_genome_assembly,_chromosome:_3	AUGUSTUS	mRNA	138870212	138876556	1	-	.	ID=g19387.t1;Parent=g19387;
OX101754.1_Tachina_lurida_genome_assembly,_chromosome:_3	AUGUSTUS	stop_codon	138870212	138870214	.	-	0	ID=g19387.t1.stop1;Parent=g19387.t1;
OX101754.1_Tachina_lurida_genome_assembly,_chromosome:_3	AUGUSTUS	CDS	138870212	138870963	1	-	2	ID=g19387.t1.CDS1;Parent=g19387.t1;
OX101754.1_Tachina_lurida_genome_assembly,_chromosome:_3	AUGUSTUS	exon	138870212	138870963	.	-	.	ID=g19387.t1.exon1;Parent=g19387.t1;
OX101754.1_Tachina_lurida_genome_assembly,_chromosome:_3	AUGUSTUS	intron	138870964	138876372	1	-	.	ID=g19387.t1.intron1;Parent=g19387.t1;
OX101754.1_Tachina_lurida_genome_assembly,_chromosome:_3	AUGUSTUS	CDS	138876373	138876556	1	-	0	ID=g19387.t1.CDS2;Parent=g19387.t1;
OX101754.1_Tachina_lurida_genome_assembly,_chromosome:_3	AUGUSTUS	exon	138876373	138876556	.	-	.	ID=g19387.t1.exon2;Parent=g19387.t1;
OX101754.1_Tachina_lurida_genome_assembly,_chromosome:_3	AUGUSTUS	start_codon	138876554	138876556	.	-	0	ID=g19387.t1.start1;Parent=g19387.t1;
OX101754.1_Tachina_lurida_genome_assembly,_chromosome:_3	AUGUSTUS	gene	138883192	138885335	.	-	.	ID=g19388;
OX101754.1_Tachina_lurida_genome_assembly,_chromosome:_3	AUGUSTUS	mRNA	138883192	138885335	1	-	.	ID=g19388.t1;Parent=g19388;
OX101754.1_Tachina_lurida_genome_assembly,_chromosome:_3	AUGUSTUS	stop_codon	138883192	138883194	.	-	0	ID=g19388.t1.stop1;Parent=g19388.t1;
OX101754.1_Tachina_lurida_genome_assembly,_chromosome:_3	AUGUSTUS	CDS	138883192	138883304	1	-	2	ID=g19388.t1.CDS1;Parent=g19388.t1;
OX101754.1_Tachina_lurida_genome_assembly,_chromosome:_3	AUGUSTUS	exon	138883192	138883304	.	-	.	ID=g19388.t1.exon1;Parent=g19388.t1;
OX101754.1_Tachina_lurida_genome_assembly,_chromosome:_3	AUGUSTUS	intron	138883305	138883380	1	-	.	ID=g19388.t1.intron1;Parent=g19388.t1;
OX101754.1_Tachina_lurida_genome_assembly,_chromosome:_3	AUGUSTUS	CDS	138883381	138883540	1	-	0	ID=g19388.t1.CDS2;Parent=g19388.t1;
OX101754.1_Tachina_lurida_genome_assembly,_chromosome:_3	AUGUSTUS	exon	138883381	138883540	.	-	.	ID=g19388.t1.exon2;Parent=g19388.t1;
OX101754.1_Tachina_lurida_genome_assembly,_chromosome:_3	AUGUSTUS	intron	138883541	138883606	1	-	.	ID=g19388.t1.intron2;Parent=g19388.t1;
OX101754.1_Tachina_lurida_genome_assembly,_chromosome:_3	AUGUSTUS	CDS	138883607	138883908	1	-	2	ID=g19388.t1.CDS3;Parent=g19388.t1;
OX101754.1_Tachina_lurida_genome_assembly,_chromosome:_3	AUGUSTUS	exon	138883607	138883908	.	-	.	ID=g19388.t1.exon3;Parent=g19388.t1;
OX101754.1_Tachina_lurida_genome_assembly,_chromosome:_3	AUGUSTUS	intron	138883909	138883967	1	-	.	ID=g19388.t1.intron3;Parent=g19388.t1;
OX101754.1_Tachina_lurida_genome_assembly,_chromosome:_3	AUGUSTUS	CDS	138883968	138884127	1	-	0	ID=g19388.t1.CDS4;Parent=g19388.t1;
OX101754.1_Tachina_lurida_genome_assembly,_chromosome:_3	AUGUSTUS	exon	138883968	138884127	.	-	.	ID=g19388.t1.exon4;Parent=g19388.t1;
OX101754.1_Tachina_lurida_genome_assembly,_chromosome:_3	AUGUSTUS	intron	138884128	138884212	1	-	.	ID=g19388.t1.intron4;Parent=g19388.t1;
OX101754.1_Tachina_lurida_genome_assembly,_chromosome:_3	AUGUSTUS	CDS	138884213	138884481	1	-	2	ID=g19388.t1.CDS5;Parent=g19388.t1;
OX101754.1_Tachina_lurida_genome_assembly,_chromosome:_3	AUGUSTUS	exon	138884213	138884481	.	-	.	ID=g19388.t1.exon5;Parent=g19388.t1;
OX101754.1_Tachina_lurida_genome_assembly,_chromosome:_3	AUGUSTUS	intron	138884482	138885304	1	-	.	ID=g19388.t1.intron5;Parent=g19388.t1;
OX101754.1_Tachina_lurida_genome_assembly,_chromosome:_3	AUGUSTUS	CDS	138885305	138885335	1	-	0	ID=g19388.t1.CDS6;Parent=g19388.t1;
OX101754.1_Tachina_lurida_genome_assembly,_chromosome:_3	AUGUSTUS	exon	138885305	138885335	.	-	.	ID=g19388.t1.exon6;Parent=g19388.t1;
OX101754.1_Tachina_lurida_genome_assembly,_chromosome:_3	AUGUSTUS	start_codon	138885333	138885335	.	-	0	ID=g19388.t1.start1;Parent=g19388.t1;
OX101754.1_Tachina_lurida_genome_assembly,_chromosome:_3	AUGUSTUS	gene	138911846	138912574	.	+	.	ID=g19389;
OX101754.1_Tachina_lurida_genome_assembly,_chromosome:_3	AUGUSTUS	mRNA	138911846	138912574	0.3	+	.	ID=g19389.t1;Parent=g19389;
OX101754.1_Tachina_lurida_genome_assembly,_chromosome:_3	AUGUSTUS	start_codon	138911846	138911848	.	+	0	ID=g19389.t1.start1;Parent=g19389.t1;
OX101754.1_Tachina_lurida_genome_assembly,_chromosome:_3	AUGUSTUS	CDS	138911846	138912468	0.3	+	0	ID=g19389.t1.CDS1;Parent=g19389.t1;
OX101754.1_Tachina_lurida_genome_assembly,_chromosome:_3	AUGUSTUS	exon	138911846	138912468	.	+	.	ID=g19389.t1.exon1;Parent=g19389.t1;
OX101754.1_Tachina_lurida_genome_assembly,_chromosome:_3	AUGUSTUS	intron	138912469	138912537	0.3	+	.	ID=g19389.t1.intron1;Parent=g19389.t1;
OX101754.1_Tachina_lurida_genome_assembly,_chromosome:_3	AUGUSTUS	CDS	138912538	138912574	0.48	+	1	ID=g19389.t1.CDS2;Parent=g19389.t1;
OX101754.1_Tachina_lurida_genome_assembly,_chromosome:_3	AUGUSTUS	exon	138912538	138912574	.	+	.	ID=g19389.t1.exon2;Parent=g19389.t1;
OX101754.1_Tachina_lurida_genome_assembly,_chromosome:_3	AUGUSTUS	stop_codon	138912572	138912574	.	+	0	ID=g19389.t1.stop1;Parent=g19389.t1;
OX101754.1_Tachina_lurida_genome_assembly,_chromosome:_3	AUGUSTUS	gene	139130795	139140815	.	-	.	ID=g19390;
OX101754.1_Tachina_lurida_genome_assembly,_chromosome:_3	AUGUSTUS	mRNA	139130795	139140815	0.96	-	.	ID=g19390.t1;Parent=g19390;
OX101754.1_Tachina_lurida_genome_assembly,_chromosome:_3	AUGUSTUS	stop_codon	139130795	139130797	.	-	0	ID=g19390.t1.stop1;Parent=g19390.t1;
OX101754.1_Tachina_lurida_genome_assembly,_chromosome:_3	AUGUSTUS	CDS	139130795	139131551	1	-	1	ID=g19390.t1.CDS1;Parent=g19390.t1;
OX101754.1_Tachina_lurida_genome_assembly,_chromosome:_3	AUGUSTUS	exon	139130795	139131551	.	-	.	ID=g19390.t1.exon1;Parent=g19390.t1;
OX101754.1_Tachina_lurida_genome_assembly,_chromosome:_3	AUGUSTUS	intron	139131552	139140792	0.96	-	.	ID=g19390.t1.intron1;Parent=g19390.t1;
OX101754.1_Tachina_lurida_genome_assembly,_chromosome:_3	AUGUSTUS	CDS	139140793	139140815	0.96	-	0	ID=g19390.t1.CDS2;Parent=g19390.t1;
OX101754.1_Tachina_lurida_genome_assembly,_chromosome:_3	AUGUSTUS	exon	139140793	139140815	.	-	.	ID=g19390.t1.exon2;Parent=g19390.t1;
OX101754.1_Tachina_lurida_genome_assembly,_chromosome:_3	AUGUSTUS	start_codon	139140813	139140815	.	-	0	ID=g19390.t1.start1;Parent=g19390.t1;
OX101754.1_Tachina_lurida_genome_assembly,_chromosome:_3	AUGUSTUS	gene	139176964	139180210	.	+	.	ID=g19391;
OX101754.1_Tachina_lurida_genome_assembly,_chromosome:_3	AUGUSTUS	mRNA	139176964	139180210	0.67	+	.	ID=g19391.t1;Parent=g19391;
OX101754.1_Tachina_lurida_genome_assembly,_chromosome:_3	AUGUSTUS	start_codon	139176964	139176966	.	+	0	ID=g19391.t1.start1;Parent=g19391.t1;
OX101754.1_Tachina_lurida_genome_assembly,_chromosome:_3	AUGUSTUS	CDS	139176964	139176982	0.67	+	0	ID=g19391.t1.CDS1;Parent=g19391.t1;
OX101754.1_Tachina_lurida_genome_assembly,_chromosome:_3	AUGUSTUS	exon	139176964	139176982	.	+	.	ID=g19391.t1.exon1;Parent=g19391.t1;
OX101754.1_Tachina_lurida_genome_assembly,_chromosome:_3	AUGUSTUS	intron	139176983	139179971	0.68	+	.	ID=g19391.t1.intron1;Parent=g19391.t1;
OX101754.1_Tachina_lurida_genome_assembly,_chromosome:_3	AUGUSTUS	CDS	139179972	139180210	1	+	2	ID=g19391.t1.CDS2;Parent=g19391.t1;
OX101754.1_Tachina_lurida_genome_assembly,_chromosome:_3	AUGUSTUS	exon	139179972	139180210	.	+	.	ID=g19391.t1.exon2;Parent=g19391.t1;
OX101754.1_Tachina_lurida_genome_assembly,_chromosome:_3	AUGUSTUS	stop_codon	139180208	139180210	.	+	0	ID=g19391.t1.stop1;Parent=g19391.t1;
OX101754.1_Tachina_lurida_genome_assembly,_chromosome:_3	AUGUSTUS	gene	139409762	139410662	.	-	.	ID=g19392;
OX101754.1_Tachina_lurida_genome_assembly,_chromosome:_3	AUGUSTUS	mRNA	139409762	139410662	1	-	.	ID=g19392.t1;Parent=g19392;
OX101754.1_Tachina_lurida_genome_assembly,_chromosome:_3	AUGUSTUS	stop_codon	139409762	139409764	.	-	0	ID=g19392.t1.stop1;Parent=g19392.t1;
OX101754.1_Tachina_lurida_genome_assembly,_chromosome:_3	AUGUSTUS	CDS	139409762	139409917	1	-	0	ID=g19392.t1.CDS1;Parent=g19392.t1;
OX101754.1_Tachina_lurida_genome_assembly,_chromosome:_3	AUGUSTUS	exon	139409762	139409917	.	-	.	ID=g19392.t1.exon1;Parent=g19392.t1;
OX101754.1_Tachina_lurida_genome_assembly,_chromosome:_3	AUGUSTUS	intron	139409918	139410128	1	-	.	ID=g19392.t1.intron1;Parent=g19392.t1;
OX101754.1_Tachina_lurida_genome_assembly,_chromosome:_3	AUGUSTUS	CDS	139410129	139410293	1	-	0	ID=g19392.t1.CDS2;Parent=g19392.t1;
OX101754.1_Tachina_lurida_genome_assembly,_chromosome:_3	AUGUSTUS	exon	139410129	139410293	.	-	.	ID=g19392.t1.exon2;Parent=g19392.t1;
OX101754.1_Tachina_lurida_genome_assembly,_chromosome:_3	AUGUSTUS	intron	139410294	139410356	1	-	.	ID=g19392.t1.intron2;Parent=g19392.t1;
OX101754.1_Tachina_lurida_genome_assembly,_chromosome:_3	AUGUSTUS	CDS	139410357	139410554	1	-	0	ID=g19392.t1.CDS3;Parent=g19392.t1;
OX101754.1_Tachina_lurida_genome_assembly,_chromosome:_3	AUGUSTUS	exon	139410357	139410554	.	-	.	ID=g19392.t1.exon3;Parent=g19392.t1;
OX101754.1_Tachina_lurida_genome_assembly,_chromosome:_3	AUGUSTUS	intron	139410555	139410620	1	-	.	ID=g19392.t1.intron3;Parent=g19392.t1;
OX101754.1_Tachina_lurida_genome_assembly,_chromosome:_3	AUGUSTUS	CDS	139410621	139410662	1	-	0	ID=g19392.t1.CDS4;Parent=g19392.t1;
OX101754.1_Tachina_lurida_genome_assembly,_chromosome:_3	AUGUSTUS	exon	139410621	139410662	.	-	.	ID=g19392.t1.exon4;Parent=g19392.t1;
OX101754.1_Tachina_lurida_genome_assembly,_chromosome:_3	AUGUSTUS	start_codon	139410660	139410662	.	-	0	ID=g19392.t1.start1;Parent=g19392.t1;
OX101754.1_Tachina_lurida_genome_assembly,_chromosome:_3	AUGUSTUS	gene	139664583	139679082	.	+	.	ID=g19393;
OX101754.1_Tachina_lurida_genome_assembly,_chromosome:_3	AUGUSTUS	mRNA	139664583	139679082	1	+	.	ID=g19393.t1;Parent=g19393;
OX101754.1_Tachina_lurida_genome_assembly,_chromosome:_3	AUGUSTUS	start_codon	139664583	139664585	.	+	0	ID=g19393.t1.start1;Parent=g19393.t1;
OX101754.1_Tachina_lurida_genome_assembly,_chromosome:_3	AUGUSTUS	CDS	139664583	139665215	1	+	0	ID=g19393.t1.CDS1;Parent=g19393.t1;
OX101754.1_Tachina_lurida_genome_assembly,_chromosome:_3	AUGUSTUS	exon	139664583	139665215	.	+	.	ID=g19393.t1.exon1;Parent=g19393.t1;
OX101754.1_Tachina_lurida_genome_assembly,_chromosome:_3	AUGUSTUS	intron	139665216	139667072	1	+	.	ID=g19393.t1.intron1;Parent=g19393.t1;
OX101754.1_Tachina_lurida_genome_assembly,_chromosome:_3	AUGUSTUS	CDS	139667073	139667408	1	+	0	ID=g19393.t1.CDS2;Parent=g19393.t1;
OX101754.1_Tachina_lurida_genome_assembly,_chromosome:_3	AUGUSTUS	exon	139667073	139667408	.	+	.	ID=g19393.t1.exon2;Parent=g19393.t1;
OX101754.1_Tachina_lurida_genome_assembly,_chromosome:_3	AUGUSTUS	intron	139667409	139674695	1	+	.	ID=g19393.t1.intron2;Parent=g19393.t1;
OX101754.1_Tachina_lurida_genome_assembly,_chromosome:_3	AUGUSTUS	CDS	139674696	139675498	1	+	0	ID=g19393.t1.CDS3;Parent=g19393.t1;
OX101754.1_Tachina_lurida_genome_assembly,_chromosome:_3	AUGUSTUS	exon	139674696	139675498	.	+	.	ID=g19393.t1.exon3;Parent=g19393.t1;
OX101754.1_Tachina_lurida_genome_assembly,_chromosome:_3	AUGUSTUS	intron	139675499	139675568	1	+	.	ID=g19393.t1.intron3;Parent=g19393.t1;
OX101754.1_Tachina_lurida_genome_assembly,_chromosome:_3	AUGUSTUS	CDS	139675569	139675687	1	+	1	ID=g19393.t1.CDS4;Parent=g19393.t1;
OX101754.1_Tachina_lurida_genome_assembly,_chromosome:_3	AUGUSTUS	exon	139675569	139675687	.	+	.	ID=g19393.t1.exon4;Parent=g19393.t1;
OX101754.1_Tachina_lurida_genome_assembly,_chromosome:_3	AUGUSTUS	intron	139675688	139675823	1	+	.	ID=g19393.t1.intron4;Parent=g19393.t1;
OX101754.1_Tachina_lurida_genome_assembly,_chromosome:_3	AUGUSTUS	CDS	139675824	139675956	1	+	2	ID=g19393.t1.CDS5;Parent=g19393.t1;
OX101754.1_Tachina_lurida_genome_assembly,_chromosome:_3	AUGUSTUS	exon	139675824	139675956	.	+	.	ID=g19393.t1.exon5;Parent=g19393.t1;
OX101754.1_Tachina_lurida_genome_assembly,_chromosome:_3	AUGUSTUS	intron	139675957	139676129	1	+	.	ID=g19393.t1.intron5;Parent=g19393.t1;
OX101754.1_Tachina_lurida_genome_assembly,_chromosome:_3	AUGUSTUS	CDS	139676130	139676343	1	+	1	ID=g19393.t1.CDS6;Parent=g19393.t1;
OX101754.1_Tachina_lurida_genome_assembly,_chromosome:_3	AUGUSTUS	exon	139676130	139676343	.	+	.	ID=g19393.t1.exon6;Parent=g19393.t1;
OX101754.1_Tachina_lurida_genome_assembly,_chromosome:_3	AUGUSTUS	intron	139676344	139676418	1	+	.	ID=g19393.t1.intron6;Parent=g19393.t1;
OX101754.1_Tachina_lurida_genome_assembly,_chromosome:_3	AUGUSTUS	CDS	139676419	139677227	1	+	0	ID=g19393.t1.CDS7;Parent=g19393.t1;
OX101754.1_Tachina_lurida_genome_assembly,_chromosome:_3	AUGUSTUS	exon	139676419	139677227	.	+	.	ID=g19393.t1.exon7;Parent=g19393.t1;
OX101754.1_Tachina_lurida_genome_assembly,_chromosome:_3	AUGUSTUS	intron	139677228	139677300	1	+	.	ID=g19393.t1.intron7;Parent=g19393.t1;
OX101754.1_Tachina_lurida_genome_assembly,_chromosome:_3	AUGUSTUS	CDS	139677301	139677517	1	+	1	ID=g19393.t1.CDS8;Parent=g19393.t1;
OX101754.1_Tachina_lurida_genome_assembly,_chromosome:_3	AUGUSTUS	exon	139677301	139677517	.	+	.	ID=g19393.t1.exon8;Parent=g19393.t1;
OX101754.1_Tachina_lurida_genome_assembly,_chromosome:_3	AUGUSTUS	intron	139677518	139678056	1	+	.	ID=g19393.t1.intron8;Parent=g19393.t1;
OX101754.1_Tachina_lurida_genome_assembly,_chromosome:_3	AUGUSTUS	CDS	139678057	139678470	1	+	0	ID=g19393.t1.CDS9;Parent=g19393.t1;
OX101754.1_Tachina_lurida_genome_assembly,_chromosome:_3	AUGUSTUS	exon	139678057	139678470	.	+	.	ID=g19393.t1.exon9;Parent=g19393.t1;
OX101754.1_Tachina_lurida_genome_assembly,_chromosome:_3	AUGUSTUS	intron	139678471	139678950	1	+	.	ID=g19393.t1.intron9;Parent=g19393.t1;
OX101754.1_Tachina_lurida_genome_assembly,_chromosome:_3	AUGUSTUS	CDS	139678951	139679082	1	+	0	ID=g19393.t1.CDS10;Parent=g19393.t1;
OX101754.1_Tachina_lurida_genome_assembly,_chromosome:_3	AUGUSTUS	exon	139678951	139679082	.	+	.	ID=g19393.t1.exon10;Parent=g19393.t1;
OX101754.1_Tachina_lurida_genome_assembly,_chromosome:_3	AUGUSTUS	stop_codon	139679080	139679082	.	+	0	ID=g19393.t1.stop1;Parent=g19393.t1;
OX101754.1_Tachina_lurida_genome_assembly,_chromosome:_3	AUGUSTUS	gene	139691728	139694125	.	-	.	ID=g19394;
OX101754.1_Tachina_lurida_genome_assembly,_chromosome:_3	AUGUSTUS	mRNA	139691728	139694125	1	-	.	ID=g19394.t1;Parent=g19394;
OX101754.1_Tachina_lurida_genome_assembly,_chromosome:_3	AUGUSTUS	stop_codon	139691728	139691730	.	-	0	ID=g19394.t1.stop1;Parent=g19394.t1;
OX101754.1_Tachina_lurida_genome_assembly,_chromosome:_3	AUGUSTUS	CDS	139691728	139692768	1	-	0	ID=g19394.t1.CDS1;Parent=g19394.t1;
OX101754.1_Tachina_lurida_genome_assembly,_chromosome:_3	AUGUSTUS	exon	139691728	139692768	.	-	.	ID=g19394.t1.exon1;Parent=g19394.t1;
OX101754.1_Tachina_lurida_genome_assembly,_chromosome:_3	AUGUSTUS	intron	139692769	139692829	1	-	.	ID=g19394.t1.intron1;Parent=g19394.t1;
OX101754.1_Tachina_lurida_genome_assembly,_chromosome:_3	AUGUSTUS	CDS	139692830	139694125	1	-	0	ID=g19394.t1.CDS2;Parent=g19394.t1;
OX101754.1_Tachina_lurida_genome_assembly,_chromosome:_3	AUGUSTUS	exon	139692830	139694125	.	-	.	ID=g19394.t1.exon2;Parent=g19394.t1;
OX101754.1_Tachina_lurida_genome_assembly,_chromosome:_3	AUGUSTUS	start_codon	139694123	139694125	.	-	0	ID=g19394.t1.start1;Parent=g19394.t1;
OX101754.1_Tachina_lurida_genome_assembly,_chromosome:_3	AUGUSTUS	gene	139700744	139701374	.	+	.	ID=g19395;
OX101754.1_Tachina_lurida_genome_assembly,_chromosome:_3	AUGUSTUS	mRNA	139700744	139701374	1	+	.	ID=g19395.t1;Parent=g19395;
OX101754.1_Tachina_lurida_genome_assembly,_chromosome:_3	AUGUSTUS	start_codon	139700744	139700746	.	+	0	ID=g19395.t1.start1;Parent=g19395.t1;
OX101754.1_Tachina_lurida_genome_assembly,_chromosome:_3	AUGUSTUS	CDS	139700744	139700806	1	+	0	ID=g19395.t1.CDS1;Parent=g19395.t1;
OX101754.1_Tachina_lurida_genome_assembly,_chromosome:_3	AUGUSTUS	exon	139700744	139700806	.	+	.	ID=g19395.t1.exon1;Parent=g19395.t1;
OX101754.1_Tachina_lurida_genome_assembly,_chromosome:_3	AUGUSTUS	intron	139700807	139700868	1	+	.	ID=g19395.t1.intron1;Parent=g19395.t1;
OX101754.1_Tachina_lurida_genome_assembly,_chromosome:_3	AUGUSTUS	CDS	139700869	139700940	1	+	0	ID=g19395.t1.CDS2;Parent=g19395.t1;
OX101754.1_Tachina_lurida_genome_assembly,_chromosome:_3	AUGUSTUS	exon	139700869	139700940	.	+	.	ID=g19395.t1.exon2;Parent=g19395.t1;
OX101754.1_Tachina_lurida_genome_assembly,_chromosome:_3	AUGUSTUS	intron	139700941	139701011	1	+	.	ID=g19395.t1.intron2;Parent=g19395.t1;
OX101754.1_Tachina_lurida_genome_assembly,_chromosome:_3	AUGUSTUS	CDS	139701012	139701374	1	+	0	ID=g19395.t1.CDS3;Parent=g19395.t1;
OX101754.1_Tachina_lurida_genome_assembly,_chromosome:_3	AUGUSTUS	exon	139701012	139701374	.	+	.	ID=g19395.t1.exon3;Parent=g19395.t1;
OX101754.1_Tachina_lurida_genome_assembly,_chromosome:_3	AUGUSTUS	stop_codon	139701372	139701374	.	+	0	ID=g19395.t1.stop1;Parent=g19395.t1;
OX101754.1_Tachina_lurida_genome_assembly,_chromosome:_3	AUGUSTUS	gene	139703844	139704948	.	+	.	ID=g19396;
OX101754.1_Tachina_lurida_genome_assembly,_chromosome:_3	AUGUSTUS	mRNA	139703844	139704948	1	+	.	ID=g19396.t1;Parent=g19396;
OX101754.1_Tachina_lurida_genome_assembly,_chromosome:_3	AUGUSTUS	start_codon	139703844	139703846	.	+	0	ID=g19396.t1.start1;Parent=g19396.t1;
OX101754.1_Tachina_lurida_genome_assembly,_chromosome:_3	AUGUSTUS	CDS	139703844	139703855	1	+	0	ID=g19396.t1.CDS1;Parent=g19396.t1;
OX101754.1_Tachina_lurida_genome_assembly,_chromosome:_3	AUGUSTUS	exon	139703844	139703855	.	+	.	ID=g19396.t1.exon1;Parent=g19396.t1;
OX101754.1_Tachina_lurida_genome_assembly,_chromosome:_3	AUGUSTUS	intron	139703856	139703911	1	+	.	ID=g19396.t1.intron1;Parent=g19396.t1;
OX101754.1_Tachina_lurida_genome_assembly,_chromosome:_3	AUGUSTUS	CDS	139703912	139704849	1	+	0	ID=g19396.t1.CDS2;Parent=g19396.t1;
OX101754.1_Tachina_lurida_genome_assembly,_chromosome:_3	AUGUSTUS	exon	139703912	139704849	.	+	.	ID=g19396.t1.exon2;Parent=g19396.t1;
OX101754.1_Tachina_lurida_genome_assembly,_chromosome:_3	AUGUSTUS	intron	139704850	139704932	1	+	.	ID=g19396.t1.intron2;Parent=g19396.t1;
OX101754.1_Tachina_lurida_genome_assembly,_chromosome:_3	AUGUSTUS	CDS	139704933	139704948	1	+	1	ID=g19396.t1.CDS3;Parent=g19396.t1;
OX101754.1_Tachina_lurida_genome_assembly,_chromosome:_3	AUGUSTUS	exon	139704933	139704948	.	+	.	ID=g19396.t1.exon3;Parent=g19396.t1;
OX101754.1_Tachina_lurida_genome_assembly,_chromosome:_3	AUGUSTUS	stop_codon	139704946	139704948	.	+	0	ID=g19396.t1.stop1;Parent=g19396.t1;
OX101754.1_Tachina_lurida_genome_assembly,_chromosome:_3	AUGUSTUS	gene	139705619	139706513	.	+	.	ID=g19397;
OX101754.1_Tachina_lurida_genome_assembly,_chromosome:_3	AUGUSTUS	mRNA	139705619	139706513	0.99	+	.	ID=g19397.t1;Parent=g19397;
OX101754.1_Tachina_lurida_genome_assembly,_chromosome:_3	AUGUSTUS	start_codon	139705619	139705621	.	+	0	ID=g19397.t1.start1;Parent=g19397.t1;
OX101754.1_Tachina_lurida_genome_assembly,_chromosome:_3	AUGUSTUS	CDS	139705619	139705675	0.99	+	0	ID=g19397.t1.CDS1;Parent=g19397.t1;
OX101754.1_Tachina_lurida_genome_assembly,_chromosome:_3	AUGUSTUS	exon	139705619	139705675	.	+	.	ID=g19397.t1.exon1;Parent=g19397.t1;
OX101754.1_Tachina_lurida_genome_assembly,_chromosome:_3	AUGUSTUS	intron	139705676	139705962	0.99	+	.	ID=g19397.t1.intron1;Parent=g19397.t1;
OX101754.1_Tachina_lurida_genome_assembly,_chromosome:_3	AUGUSTUS	CDS	139705963	139706078	1	+	0	ID=g19397.t1.CDS2;Parent=g19397.t1;
OX101754.1_Tachina_lurida_genome_assembly,_chromosome:_3	AUGUSTUS	exon	139705963	139706078	.	+	.	ID=g19397.t1.exon2;Parent=g19397.t1;
OX101754.1_Tachina_lurida_genome_assembly,_chromosome:_3	AUGUSTUS	intron	139706079	139706137	1	+	.	ID=g19397.t1.intron2;Parent=g19397.t1;
OX101754.1_Tachina_lurida_genome_assembly,_chromosome:_3	AUGUSTUS	CDS	139706138	139706513	1	+	1	ID=g19397.t1.CDS3;Parent=g19397.t1;
OX101754.1_Tachina_lurida_genome_assembly,_chromosome:_3	AUGUSTUS	exon	139706138	139706513	.	+	.	ID=g19397.t1.exon3;Parent=g19397.t1;
OX101754.1_Tachina_lurida_genome_assembly,_chromosome:_3	AUGUSTUS	stop_codon	139706511	139706513	.	+	0	ID=g19397.t1.stop1;Parent=g19397.t1;
OX101754.1_Tachina_lurida_genome_assembly,_chromosome:_3	AUGUSTUS	mRNA	139705869	139706513	1	+	.	ID=g19397.t2;Parent=g19397;
OX101754.1_Tachina_lurida_genome_assembly,_chromosome:_3	AUGUSTUS	start_codon	139705869	139705871	.	+	0	ID=g19397.t2.start1;Parent=g19397.t2;
OX101754.1_Tachina_lurida_genome_assembly,_chromosome:_3	AUGUSTUS	CDS	139705869	139705904	1	+	0	ID=g19397.t2.CDS1;Parent=g19397.t2;
OX101754.1_Tachina_lurida_genome_assembly,_chromosome:_3	AUGUSTUS	exon	139705869	139705904	.	+	.	ID=g19397.t2.exon1;Parent=g19397.t2;
OX101754.1_Tachina_lurida_genome_assembly,_chromosome:_3	AUGUSTUS	intron	139705905	139705962	1	+	.	ID=g19397.t2.intron1;Parent=g19397.t2;
OX101754.1_Tachina_lurida_genome_assembly,_chromosome:_3	AUGUSTUS	CDS	139705963	139706078	1	+	0	ID=g19397.t2.CDS2;Parent=g19397.t2;
OX101754.1_Tachina_lurida_genome_assembly,_chromosome:_3	AUGUSTUS	exon	139705963	139706078	.	+	.	ID=g19397.t2.exon2;Parent=g19397.t2;
OX101754.1_Tachina_lurida_genome_assembly,_chromosome:_3	AUGUSTUS	intron	139706079	139706137	1	+	.	ID=g19397.t2.intron2;Parent=g19397.t2;
OX101754.1_Tachina_lurida_genome_assembly,_chromosome:_3	AUGUSTUS	CDS	139706138	139706513	1	+	1	ID=g19397.t2.CDS3;Parent=g19397.t2;
OX101754.1_Tachina_lurida_genome_assembly,_chromosome:_3	AUGUSTUS	exon	139706138	139706513	.	+	.	ID=g19397.t2.exon3;Parent=g19397.t2;
OX101754.1_Tachina_lurida_genome_assembly,_chromosome:_3	AUGUSTUS	stop_codon	139706511	139706513	.	+	0	ID=g19397.t2.stop1;Parent=g19397.t2;
OX101754.1_Tachina_lurida_genome_assembly,_chromosome:_3	AUGUSTUS	gene	139777550	139780138	.	-	.	ID=g19398;
OX101754.1_Tachina_lurida_genome_assembly,_chromosome:_3	AUGUSTUS	mRNA	139777550	139780138	1	-	.	ID=g19398.t1;Parent=g19398;
OX101754.1_Tachina_lurida_genome_assembly,_chromosome:_3	AUGUSTUS	stop_codon	139777550	139777552	.	-	0	ID=g19398.t1.stop1;Parent=g19398.t1;
OX101754.1_Tachina_lurida_genome_assembly,_chromosome:_3	AUGUSTUS	CDS	139777550	139780138	1	-	0	ID=g19398.t1.CDS1;Parent=g19398.t1;
OX101754.1_Tachina_lurida_genome_assembly,_chromosome:_3	AUGUSTUS	exon	139777550	139780138	.	-	.	ID=g19398.t1.exon1;Parent=g19398.t1;
OX101754.1_Tachina_lurida_genome_assembly,_chromosome:_3	AUGUSTUS	start_codon	139780136	139780138	.	-	0	ID=g19398.t1.start1;Parent=g19398.t1;
OX101754.1_Tachina_lurida_genome_assembly,_chromosome:_3	AUGUSTUS	gene	139853500	139854426	.	+	.	ID=g19399;
OX101754.1_Tachina_lurida_genome_assembly,_chromosome:_3	AUGUSTUS	mRNA	139853500	139854426	1	+	.	ID=g19399.t1;Parent=g19399;
OX101754.1_Tachina_lurida_genome_assembly,_chromosome:_3	AUGUSTUS	start_codon	139853500	139853502	.	+	0	ID=g19399.t1.start1;Parent=g19399.t1;
OX101754.1_Tachina_lurida_genome_assembly,_chromosome:_3	AUGUSTUS	CDS	139853500	139854426	1	+	0	ID=g19399.t1.CDS1;Parent=g19399.t1;
OX101754.1_Tachina_lurida_genome_assembly,_chromosome:_3	AUGUSTUS	exon	139853500	139854426	.	+	.	ID=g19399.t1.exon1;Parent=g19399.t1;
OX101754.1_Tachina_lurida_genome_assembly,_chromosome:_3	AUGUSTUS	stop_codon	139854424	139854426	.	+	0	ID=g19399.t1.stop1;Parent=g19399.t1;
OX101754.1_Tachina_lurida_genome_assembly,_chromosome:_3	AUGUSTUS	gene	140061406	140069851	.	+	.	ID=g19400;
OX101754.1_Tachina_lurida_genome_assembly,_chromosome:_3	AUGUSTUS	mRNA	140061406	140069851	0.97	+	.	ID=g19400.t1;Parent=g19400;
OX101754.1_Tachina_lurida_genome_assembly,_chromosome:_3	AUGUSTUS	start_codon	140061406	140061408	.	+	0	ID=g19400.t1.start1;Parent=g19400.t1;
OX101754.1_Tachina_lurida_genome_assembly,_chromosome:_3	AUGUSTUS	CDS	140061406	140061444	0.97	+	0	ID=g19400.t1.CDS1;Parent=g19400.t1;
OX101754.1_Tachina_lurida_genome_assembly,_chromosome:_3	AUGUSTUS	exon	140061406	140061444	.	+	.	ID=g19400.t1.exon1;Parent=g19400.t1;
OX101754.1_Tachina_lurida_genome_assembly,_chromosome:_3	AUGUSTUS	intron	140061445	140061656	0.97	+	.	ID=g19400.t1.intron1;Parent=g19400.t1;
OX101754.1_Tachina_lurida_genome_assembly,_chromosome:_3	AUGUSTUS	CDS	140061657	140061801	1	+	0	ID=g19400.t1.CDS2;Parent=g19400.t1;
OX101754.1_Tachina_lurida_genome_assembly,_chromosome:_3	AUGUSTUS	exon	140061657	140061801	.	+	.	ID=g19400.t1.exon2;Parent=g19400.t1;
OX101754.1_Tachina_lurida_genome_assembly,_chromosome:_3	AUGUSTUS	intron	140061802	140065911	1	+	.	ID=g19400.t1.intron2;Parent=g19400.t1;
OX101754.1_Tachina_lurida_genome_assembly,_chromosome:_3	AUGUSTUS	CDS	140065912	140066270	1	+	2	ID=g19400.t1.CDS3;Parent=g19400.t1;
OX101754.1_Tachina_lurida_genome_assembly,_chromosome:_3	AUGUSTUS	exon	140065912	140066270	.	+	.	ID=g19400.t1.exon3;Parent=g19400.t1;
OX101754.1_Tachina_lurida_genome_assembly,_chromosome:_3	AUGUSTUS	intron	140066271	140066422	1	+	.	ID=g19400.t1.intron3;Parent=g19400.t1;
OX101754.1_Tachina_lurida_genome_assembly,_chromosome:_3	AUGUSTUS	CDS	140066423	140066575	1	+	0	ID=g19400.t1.CDS4;Parent=g19400.t1;
OX101754.1_Tachina_lurida_genome_assembly,_chromosome:_3	AUGUSTUS	exon	140066423	140066575	.	+	.	ID=g19400.t1.exon4;Parent=g19400.t1;
OX101754.1_Tachina_lurida_genome_assembly,_chromosome:_3	AUGUSTUS	intron	140066576	140069554	1	+	.	ID=g19400.t1.intron4;Parent=g19400.t1;
OX101754.1_Tachina_lurida_genome_assembly,_chromosome:_3	AUGUSTUS	CDS	140069555	140069851	1	+	0	ID=g19400.t1.CDS5;Parent=g19400.t1;
OX101754.1_Tachina_lurida_genome_assembly,_chromosome:_3	AUGUSTUS	exon	140069555	140069851	.	+	.	ID=g19400.t1.exon5;Parent=g19400.t1;
OX101754.1_Tachina_lurida_genome_assembly,_chromosome:_3	AUGUSTUS	stop_codon	140069849	140069851	.	+	0	ID=g19400.t1.stop1;Parent=g19400.t1;
OX101754.1_Tachina_lurida_genome_assembly,_chromosome:_3	AUGUSTUS	gene	140086353	140087801	.	-	.	ID=g19401;
OX101754.1_Tachina_lurida_genome_assembly,_chromosome:_3	AUGUSTUS	mRNA	140086353	140087801	1	-	.	ID=g19401.t1;Parent=g19401;
OX101754.1_Tachina_lurida_genome_assembly,_chromosome:_3	AUGUSTUS	stop_codon	140086353	140086355	.	-	0	ID=g19401.t1.stop1;Parent=g19401.t1;
OX101754.1_Tachina_lurida_genome_assembly,_chromosome:_3	AUGUSTUS	CDS	140086353	140087801	1	-	0	ID=g19401.t1.CDS1;Parent=g19401.t1;
OX101754.1_Tachina_lurida_genome_assembly,_chromosome:_3	AUGUSTUS	exon	140086353	140087801	.	-	.	ID=g19401.t1.exon1;Parent=g19401.t1;
OX101754.1_Tachina_lurida_genome_assembly,_chromosome:_3	AUGUSTUS	start_codon	140087799	140087801	.	-	0	ID=g19401.t1.start1;Parent=g19401.t1;
OX101754.1_Tachina_lurida_genome_assembly,_chromosome:_3	AUGUSTUS	gene	140088141	140094711	.	+	.	ID=g19402;
OX101754.1_Tachina_lurida_genome_assembly,_chromosome:_3	AUGUSTUS	mRNA	140088141	140094711	0.57	+	.	ID=g19402.t1;Parent=g19402;
OX101754.1_Tachina_lurida_genome_assembly,_chromosome:_3	AUGUSTUS	start_codon	140088141	140088143	.	+	0	ID=g19402.t1.start1;Parent=g19402.t1;
OX101754.1_Tachina_lurida_genome_assembly,_chromosome:_3	AUGUSTUS	CDS	140088141	140088176	0.57	+	0	ID=g19402.t1.CDS1;Parent=g19402.t1;
OX101754.1_Tachina_lurida_genome_assembly,_chromosome:_3	AUGUSTUS	exon	140088141	140088176	.	+	.	ID=g19402.t1.exon1;Parent=g19402.t1;
OX101754.1_Tachina_lurida_genome_assembly,_chromosome:_3	AUGUSTUS	intron	140088177	140092239	0.57	+	.	ID=g19402.t1.intron1;Parent=g19402.t1;
OX101754.1_Tachina_lurida_genome_assembly,_chromosome:_3	AUGUSTUS	CDS	140092240	140092335	1	+	0	ID=g19402.t1.CDS2;Parent=g19402.t1;
OX101754.1_Tachina_lurida_genome_assembly,_chromosome:_3	AUGUSTUS	exon	140092240	140092335	.	+	.	ID=g19402.t1.exon2;Parent=g19402.t1;
OX101754.1_Tachina_lurida_genome_assembly,_chromosome:_3	AUGUSTUS	intron	140092336	140093745	1	+	.	ID=g19402.t1.intron2;Parent=g19402.t1;
OX101754.1_Tachina_lurida_genome_assembly,_chromosome:_3	AUGUSTUS	CDS	140093746	140094711	1	+	0	ID=g19402.t1.CDS3;Parent=g19402.t1;
OX101754.1_Tachina_lurida_genome_assembly,_chromosome:_3	AUGUSTUS	exon	140093746	140094711	.	+	.	ID=g19402.t1.exon3;Parent=g19402.t1;
OX101754.1_Tachina_lurida_genome_assembly,_chromosome:_3	AUGUSTUS	stop_codon	140094709	140094711	.	+	0	ID=g19402.t1.stop1;Parent=g19402.t1;
OX101754.1_Tachina_lurida_genome_assembly,_chromosome:_3	AUGUSTUS	gene	140136664	140147545	.	-	.	ID=g19403;
OX101754.1_Tachina_lurida_genome_assembly,_chromosome:_3	AUGUSTUS	mRNA	140136664	140147545	1	-	.	ID=g19403.t1;Parent=g19403;
OX101754.1_Tachina_lurida_genome_assembly,_chromosome:_3	AUGUSTUS	stop_codon	140136664	140136666	.	-	0	ID=g19403.t1.stop1;Parent=g19403.t1;
OX101754.1_Tachina_lurida_genome_assembly,_chromosome:_3	AUGUSTUS	CDS	140136664	140137305	1	-	0	ID=g19403.t1.CDS1;Parent=g19403.t1;
OX101754.1_Tachina_lurida_genome_assembly,_chromosome:_3	AUGUSTUS	exon	140136664	140137305	.	-	.	ID=g19403.t1.exon1;Parent=g19403.t1;
OX101754.1_Tachina_lurida_genome_assembly,_chromosome:_3	AUGUSTUS	intron	140137306	140137376	1	-	.	ID=g19403.t1.intron1;Parent=g19403.t1;
OX101754.1_Tachina_lurida_genome_assembly,_chromosome:_3	AUGUSTUS	CDS	140137377	140137559	1	-	0	ID=g19403.t1.CDS2;Parent=g19403.t1;
OX101754.1_Tachina_lurida_genome_assembly,_chromosome:_3	AUGUSTUS	exon	140137377	140137559	.	-	.	ID=g19403.t1.exon2;Parent=g19403.t1;
OX101754.1_Tachina_lurida_genome_assembly,_chromosome:_3	AUGUSTUS	intron	140137560	140146738	1	-	.	ID=g19403.t1.intron2;Parent=g19403.t1;
OX101754.1_Tachina_lurida_genome_assembly,_chromosome:_3	AUGUSTUS	CDS	140146739	140147545	1	-	0	ID=g19403.t1.CDS3;Parent=g19403.t1;
OX101754.1_Tachina_lurida_genome_assembly,_chromosome:_3	AUGUSTUS	exon	140146739	140147545	.	-	.	ID=g19403.t1.exon3;Parent=g19403.t1;
OX101754.1_Tachina_lurida_genome_assembly,_chromosome:_3	AUGUSTUS	start_codon	140147543	140147545	.	-	0	ID=g19403.t1.start1;Parent=g19403.t1;
OX101754.1_Tachina_lurida_genome_assembly,_chromosome:_3	GeneMark.hmm3	mRNA	140136664	140137484	.	-	.	ID=g19403.t2;Parent=g19403;
OX101754.1_Tachina_lurida_genome_assembly,_chromosome:_3	GeneMark.hmm3	stop_codon	140136664	140136666	.	-	0	ID=g19403.t2.stop1;Parent=g19403.t2;
OX101754.1_Tachina_lurida_genome_assembly,_chromosome:_3	GeneMark.hmm3	CDS	140136664	140137305	.	-	0	ID=g19403.t2.CDS1;Parent=g19403.t2;
OX101754.1_Tachina_lurida_genome_assembly,_chromosome:_3	GeneMark.hmm3	exon	140136664	140137305	0	-	.	ID=g19403.t2.exon1;Parent=g19403.t2;
OX101754.1_Tachina_lurida_genome_assembly,_chromosome:_3	GeneMark.hmm3	intron	140137306	140137376	.	-	0	ID=g19403.t2.intron1;Parent=g19403.t2;
OX101754.1_Tachina_lurida_genome_assembly,_chromosome:_3	GeneMark.hmm3	CDS	140137377	140137484	.	-	0	ID=g19403.t2.CDS2;Parent=g19403.t2;
OX101754.1_Tachina_lurida_genome_assembly,_chromosome:_3	GeneMark.hmm3	exon	140137377	140137484	0	-	.	ID=g19403.t2.exon2;Parent=g19403.t2;
OX101754.1_Tachina_lurida_genome_assembly,_chromosome:_3	GeneMark.hmm3	start_codon	140137482	140137484	.	-	0	ID=g19403.t2.start1;Parent=g19403.t2;
OX101754.1_Tachina_lurida_genome_assembly,_chromosome:_3	AUGUSTUS	gene	140150156	140153656	.	-	.	ID=g19404;
OX101754.1_Tachina_lurida_genome_assembly,_chromosome:_3	AUGUSTUS	mRNA	140150156	140153656	1	-	.	ID=g19404.t1;Parent=g19404;
OX101754.1_Tachina_lurida_genome_assembly,_chromosome:_3	AUGUSTUS	stop_codon	140150156	140150158	.	-	0	ID=g19404.t1.stop1;Parent=g19404.t1;
OX101754.1_Tachina_lurida_genome_assembly,_chromosome:_3	AUGUSTUS	CDS	140150156	140150761	1	-	0	ID=g19404.t1.CDS1;Parent=g19404.t1;
OX101754.1_Tachina_lurida_genome_assembly,_chromosome:_3	AUGUSTUS	exon	140150156	140150761	.	-	.	ID=g19404.t1.exon1;Parent=g19404.t1;
OX101754.1_Tachina_lurida_genome_assembly,_chromosome:_3	AUGUSTUS	intron	140150762	140152675	1	-	.	ID=g19404.t1.intron1;Parent=g19404.t1;
OX101754.1_Tachina_lurida_genome_assembly,_chromosome:_3	AUGUSTUS	CDS	140152676	140153656	1	-	0	ID=g19404.t1.CDS2;Parent=g19404.t1;
OX101754.1_Tachina_lurida_genome_assembly,_chromosome:_3	AUGUSTUS	exon	140152676	140153656	.	-	.	ID=g19404.t1.exon2;Parent=g19404.t1;
OX101754.1_Tachina_lurida_genome_assembly,_chromosome:_3	AUGUSTUS	start_codon	140153654	140153656	.	-	0	ID=g19404.t1.start1;Parent=g19404.t1;
OX101754.1_Tachina_lurida_genome_assembly,_chromosome:_3	GeneMark.hmm3	mRNA	140150156	140153593	.	-	.	ID=g19404.t2;Parent=g19404;
OX101754.1_Tachina_lurida_genome_assembly,_chromosome:_3	GeneMark.hmm3	stop_codon	140150156	140150158	.	-	0	ID=g19404.t2.stop1;Parent=g19404.t2;
OX101754.1_Tachina_lurida_genome_assembly,_chromosome:_3	GeneMark.hmm3	CDS	140150156	140150761	.	-	0	ID=g19404.t2.CDS1;Parent=g19404.t2;
OX101754.1_Tachina_lurida_genome_assembly,_chromosome:_3	GeneMark.hmm3	exon	140150156	140150761	0	-	.	ID=g19404.t2.exon1;Parent=g19404.t2;
OX101754.1_Tachina_lurida_genome_assembly,_chromosome:_3	GeneMark.hmm3	intron	140150762	140152675	.	-	0	ID=g19404.t2.intron1;Parent=g19404.t2;
OX101754.1_Tachina_lurida_genome_assembly,_chromosome:_3	GeneMark.hmm3	CDS	140152676	140153593	.	-	0	ID=g19404.t2.CDS2;Parent=g19404.t2;
OX101754.1_Tachina_lurida_genome_assembly,_chromosome:_3	GeneMark.hmm3	exon	140152676	140153593	0	-	.	ID=g19404.t2.exon2;Parent=g19404.t2;
OX101754.1_Tachina_lurida_genome_assembly,_chromosome:_3	GeneMark.hmm3	start_codon	140153591	140153593	.	-	0	ID=g19404.t2.start1;Parent=g19404.t2;
OX101754.1_Tachina_lurida_genome_assembly,_chromosome:_3	AUGUSTUS	gene	140162721	140164070	.	+	.	ID=g19405;
OX101754.1_Tachina_lurida_genome_assembly,_chromosome:_3	AUGUSTUS	mRNA	140162721	140164070	1	+	.	ID=g19405.t1;Parent=g19405;
OX101754.1_Tachina_lurida_genome_assembly,_chromosome:_3	AUGUSTUS	start_codon	140162721	140162723	.	+	0	ID=g19405.t1.start1;Parent=g19405.t1;
OX101754.1_Tachina_lurida_genome_assembly,_chromosome:_3	AUGUSTUS	CDS	140162721	140164070	1	+	0	ID=g19405.t1.CDS1;Parent=g19405.t1;
OX101754.1_Tachina_lurida_genome_assembly,_chromosome:_3	AUGUSTUS	exon	140162721	140164070	.	+	.	ID=g19405.t1.exon1;Parent=g19405.t1;
OX101754.1_Tachina_lurida_genome_assembly,_chromosome:_3	AUGUSTUS	stop_codon	140164068	140164070	.	+	0	ID=g19405.t1.stop1;Parent=g19405.t1;
OX101754.1_Tachina_lurida_genome_assembly,_chromosome:_3	AUGUSTUS	gene	140174569	140183111	.	+	.	ID=g19406;
OX101754.1_Tachina_lurida_genome_assembly,_chromosome:_3	AUGUSTUS	mRNA	140174698	140183111	1	+	.	ID=g19406.t1;Parent=g19406;
OX101754.1_Tachina_lurida_genome_assembly,_chromosome:_3	AUGUSTUS	start_codon	140174698	140174700	.	+	0	ID=g19406.t1.start1;Parent=g19406.t1;
OX101754.1_Tachina_lurida_genome_assembly,_chromosome:_3	AUGUSTUS	CDS	140174698	140174967	1	+	0	ID=g19406.t1.CDS1;Parent=g19406.t1;
OX101754.1_Tachina_lurida_genome_assembly,_chromosome:_3	AUGUSTUS	exon	140174698	140174967	.	+	.	ID=g19406.t1.exon1;Parent=g19406.t1;
OX101754.1_Tachina_lurida_genome_assembly,_chromosome:_3	AUGUSTUS	intron	140174968	140175046	1	+	.	ID=g19406.t1.intron1;Parent=g19406.t1;
OX101754.1_Tachina_lurida_genome_assembly,_chromosome:_3	AUGUSTUS	CDS	140175047	140175613	1	+	0	ID=g19406.t1.CDS2;Parent=g19406.t1;
OX101754.1_Tachina_lurida_genome_assembly,_chromosome:_3	AUGUSTUS	exon	140175047	140175613	.	+	.	ID=g19406.t1.exon2;Parent=g19406.t1;
OX101754.1_Tachina_lurida_genome_assembly,_chromosome:_3	AUGUSTUS	intron	140175614	140177369	1	+	.	ID=g19406.t1.intron2;Parent=g19406.t1;
OX101754.1_Tachina_lurida_genome_assembly,_chromosome:_3	AUGUSTUS	CDS	140177370	140177510	1	+	0	ID=g19406.t1.CDS3;Parent=g19406.t1;
OX101754.1_Tachina_lurida_genome_assembly,_chromosome:_3	AUGUSTUS	exon	140177370	140177510	.	+	.	ID=g19406.t1.exon3;Parent=g19406.t1;
OX101754.1_Tachina_lurida_genome_assembly,_chromosome:_3	AUGUSTUS	intron	140177511	140177566	1	+	.	ID=g19406.t1.intron3;Parent=g19406.t1;
OX101754.1_Tachina_lurida_genome_assembly,_chromosome:_3	AUGUSTUS	CDS	140177567	140177692	1	+	0	ID=g19406.t1.CDS4;Parent=g19406.t1;
OX101754.1_Tachina_lurida_genome_assembly,_chromosome:_3	AUGUSTUS	exon	140177567	140177692	.	+	.	ID=g19406.t1.exon4;Parent=g19406.t1;
OX101754.1_Tachina_lurida_genome_assembly,_chromosome:_3	AUGUSTUS	intron	140177693	140177748	1	+	.	ID=g19406.t1.intron4;Parent=g19406.t1;
OX101754.1_Tachina_lurida_genome_assembly,_chromosome:_3	AUGUSTUS	CDS	140177749	140177898	1	+	0	ID=g19406.t1.CDS5;Parent=g19406.t1;
OX101754.1_Tachina_lurida_genome_assembly,_chromosome:_3	AUGUSTUS	exon	140177749	140177898	.	+	.	ID=g19406.t1.exon5;Parent=g19406.t1;
OX101754.1_Tachina_lurida_genome_assembly,_chromosome:_3	AUGUSTUS	intron	140177899	140177955	1	+	.	ID=g19406.t1.intron5;Parent=g19406.t1;
OX101754.1_Tachina_lurida_genome_assembly,_chromosome:_3	AUGUSTUS	CDS	140177956	140178012	1	+	0	ID=g19406.t1.CDS6;Parent=g19406.t1;
OX101754.1_Tachina_lurida_genome_assembly,_chromosome:_3	AUGUSTUS	exon	140177956	140178012	.	+	.	ID=g19406.t1.exon6;Parent=g19406.t1;
OX101754.1_Tachina_lurida_genome_assembly,_chromosome:_3	AUGUSTUS	intron	140178013	140178083	1	+	.	ID=g19406.t1.intron6;Parent=g19406.t1;
OX101754.1_Tachina_lurida_genome_assembly,_chromosome:_3	AUGUSTUS	CDS	140178084	140178173	1	+	0	ID=g19406.t1.CDS7;Parent=g19406.t1;
OX101754.1_Tachina_lurida_genome_assembly,_chromosome:_3	AUGUSTUS	exon	140178084	140178173	.	+	.	ID=g19406.t1.exon7;Parent=g19406.t1;
OX101754.1_Tachina_lurida_genome_assembly,_chromosome:_3	AUGUSTUS	intron	140178174	140178237	1	+	.	ID=g19406.t1.intron7;Parent=g19406.t1;
OX101754.1_Tachina_lurida_genome_assembly,_chromosome:_3	AUGUSTUS	CDS	140178238	140178369	1	+	0	ID=g19406.t1.CDS8;Parent=g19406.t1;
OX101754.1_Tachina_lurida_genome_assembly,_chromosome:_3	AUGUSTUS	exon	140178238	140178369	.	+	.	ID=g19406.t1.exon8;Parent=g19406.t1;
OX101754.1_Tachina_lurida_genome_assembly,_chromosome:_3	AUGUSTUS	intron	140178370	140178440	1	+	.	ID=g19406.t1.intron8;Parent=g19406.t1;
OX101754.1_Tachina_lurida_genome_assembly,_chromosome:_3	AUGUSTUS	CDS	140178441	140178578	1	+	0	ID=g19406.t1.CDS9;Parent=g19406.t1;
OX101754.1_Tachina_lurida_genome_assembly,_chromosome:_3	AUGUSTUS	exon	140178441	140178578	.	+	.	ID=g19406.t1.exon9;Parent=g19406.t1;
OX101754.1_Tachina_lurida_genome_assembly,_chromosome:_3	AUGUSTUS	intron	140178579	140178644	1	+	.	ID=g19406.t1.intron9;Parent=g19406.t1;
OX101754.1_Tachina_lurida_genome_assembly,_chromosome:_3	AUGUSTUS	CDS	140178645	140178857	1	+	0	ID=g19406.t1.CDS10;Parent=g19406.t1;
OX101754.1_Tachina_lurida_genome_assembly,_chromosome:_3	AUGUSTUS	exon	140178645	140178857	.	+	.	ID=g19406.t1.exon10;Parent=g19406.t1;
OX101754.1_Tachina_lurida_genome_assembly,_chromosome:_3	AUGUSTUS	intron	140178858	140180853	1	+	.	ID=g19406.t1.intron10;Parent=g19406.t1;
OX101754.1_Tachina_lurida_genome_assembly,_chromosome:_3	AUGUSTUS	CDS	140180854	140180935	1	+	0	ID=g19406.t1.CDS11;Parent=g19406.t1;
OX101754.1_Tachina_lurida_genome_assembly,_chromosome:_3	AUGUSTUS	exon	140180854	140180935	.	+	.	ID=g19406.t1.exon11;Parent=g19406.t1;
OX101754.1_Tachina_lurida_genome_assembly,_chromosome:_3	AUGUSTUS	intron	140180936	140181001	1	+	.	ID=g19406.t1.intron11;Parent=g19406.t1;
OX101754.1_Tachina_lurida_genome_assembly,_chromosome:_3	AUGUSTUS	CDS	140181002	140181275	1	+	2	ID=g19406.t1.CDS12;Parent=g19406.t1;
OX101754.1_Tachina_lurida_genome_assembly,_chromosome:_3	AUGUSTUS	exon	140181002	140181275	.	+	.	ID=g19406.t1.exon12;Parent=g19406.t1;
OX101754.1_Tachina_lurida_genome_assembly,_chromosome:_3	AUGUSTUS	intron	140181276	140182870	1	+	.	ID=g19406.t1.intron12;Parent=g19406.t1;
OX101754.1_Tachina_lurida_genome_assembly,_chromosome:_3	AUGUSTUS	CDS	140182871	140183111	1	+	1	ID=g19406.t1.CDS13;Parent=g19406.t1;
OX101754.1_Tachina_lurida_genome_assembly,_chromosome:_3	AUGUSTUS	exon	140182871	140183111	.	+	.	ID=g19406.t1.exon13;Parent=g19406.t1;
OX101754.1_Tachina_lurida_genome_assembly,_chromosome:_3	AUGUSTUS	stop_codon	140183109	140183111	.	+	0	ID=g19406.t1.stop1;Parent=g19406.t1;
OX101754.1_Tachina_lurida_genome_assembly,_chromosome:_3	AUGUSTUS	mRNA	140174569	140183111	1	+	.	ID=g19406.t2;Parent=g19406;
OX101754.1_Tachina_lurida_genome_assembly,_chromosome:_3	AUGUSTUS	start_codon	140174569	140174571	.	+	0	ID=g19406.t2.start1;Parent=g19406.t2;
OX101754.1_Tachina_lurida_genome_assembly,_chromosome:_3	AUGUSTUS	CDS	140174569	140174652	1	+	0	ID=g19406.t2.CDS1;Parent=g19406.t2;
OX101754.1_Tachina_lurida_genome_assembly,_chromosome:_3	AUGUSTUS	exon	140174569	140174652	.	+	.	ID=g19406.t2.exon1;Parent=g19406.t2;
OX101754.1_Tachina_lurida_genome_assembly,_chromosome:_3	AUGUSTUS	intron	140174653	140174712	1	+	.	ID=g19406.t2.intron1;Parent=g19406.t2;
OX101754.1_Tachina_lurida_genome_assembly,_chromosome:_3	AUGUSTUS	CDS	140174713	140174967	1	+	0	ID=g19406.t2.CDS2;Parent=g19406.t2;
OX101754.1_Tachina_lurida_genome_assembly,_chromosome:_3	AUGUSTUS	exon	140174713	140174967	.	+	.	ID=g19406.t2.exon2;Parent=g19406.t2;
OX101754.1_Tachina_lurida_genome_assembly,_chromosome:_3	AUGUSTUS	intron	140174968	140175046	1	+	.	ID=g19406.t2.intron2;Parent=g19406.t2;
OX101754.1_Tachina_lurida_genome_assembly,_chromosome:_3	AUGUSTUS	CDS	140175047	140175613	1	+	0	ID=g19406.t2.CDS3;Parent=g19406.t2;
OX101754.1_Tachina_lurida_genome_assembly,_chromosome:_3	AUGUSTUS	exon	140175047	140175613	.	+	.	ID=g19406.t2.exon3;Parent=g19406.t2;
OX101754.1_Tachina_lurida_genome_assembly,_chromosome:_3	AUGUSTUS	intron	140175614	140177369	1	+	.	ID=g19406.t2.intron3;Parent=g19406.t2;
OX101754.1_Tachina_lurida_genome_assembly,_chromosome:_3	AUGUSTUS	CDS	140177370	140177510	1	+	0	ID=g19406.t2.CDS4;Parent=g19406.t2;
OX101754.1_Tachina_lurida_genome_assembly,_chromosome:_3	AUGUSTUS	exon	140177370	140177510	.	+	.	ID=g19406.t2.exon4;Parent=g19406.t2;
OX101754.1_Tachina_lurida_genome_assembly,_chromosome:_3	AUGUSTUS	intron	140177511	140177566	1	+	.	ID=g19406.t2.intron4;Parent=g19406.t2;
OX101754.1_Tachina_lurida_genome_assembly,_chromosome:_3	AUGUSTUS	CDS	140177567	140177692	1	+	0	ID=g19406.t2.CDS5;Parent=g19406.t2;
OX101754.1_Tachina_lurida_genome_assembly,_chromosome:_3	AUGUSTUS	exon	140177567	140177692	.	+	.	ID=g19406.t2.exon5;Parent=g19406.t2;
OX101754.1_Tachina_lurida_genome_assembly,_chromosome:_3	AUGUSTUS	intron	140177693	140177748	1	+	.	ID=g19406.t2.intron5;Parent=g19406.t2;
OX101754.1_Tachina_lurida_genome_assembly,_chromosome:_3	AUGUSTUS	CDS	140177749	140177898	1	+	0	ID=g19406.t2.CDS6;Parent=g19406.t2;
OX101754.1_Tachina_lurida_genome_assembly,_chromosome:_3	AUGUSTUS	exon	140177749	140177898	.	+	.	ID=g19406.t2.exon6;Parent=g19406.t2;
OX101754.1_Tachina_lurida_genome_assembly,_chromosome:_3	AUGUSTUS	intron	140177899	140177955	1	+	.	ID=g19406.t2.intron6;Parent=g19406.t2;
OX101754.1_Tachina_lurida_genome_assembly,_chromosome:_3	AUGUSTUS	CDS	140177956	140178012	1	+	0	ID=g19406.t2.CDS7;Parent=g19406.t2;
OX101754.1_Tachina_lurida_genome_assembly,_chromosome:_3	AUGUSTUS	exon	140177956	140178012	.	+	.	ID=g19406.t2.exon7;Parent=g19406.t2;
OX101754.1_Tachina_lurida_genome_assembly,_chromosome:_3	AUGUSTUS	intron	140178013	140178083	1	+	.	ID=g19406.t2.intron7;Parent=g19406.t2;
OX101754.1_Tachina_lurida_genome_assembly,_chromosome:_3	AUGUSTUS	CDS	140178084	140178173	1	+	0	ID=g19406.t2.CDS8;Parent=g19406.t2;
OX101754.1_Tachina_lurida_genome_assembly,_chromosome:_3	AUGUSTUS	exon	140178084	140178173	.	+	.	ID=g19406.t2.exon8;Parent=g19406.t2;
OX101754.1_Tachina_lurida_genome_assembly,_chromosome:_3	AUGUSTUS	intron	140178174	140178237	1	+	.	ID=g19406.t2.intron8;Parent=g19406.t2;
OX101754.1_Tachina_lurida_genome_assembly,_chromosome:_3	AUGUSTUS	CDS	140178238	140178369	1	+	0	ID=g19406.t2.CDS9;Parent=g19406.t2;
OX101754.1_Tachina_lurida_genome_assembly,_chromosome:_3	AUGUSTUS	exon	140178238	140178369	.	+	.	ID=g19406.t2.exon9;Parent=g19406.t2;
OX101754.1_Tachina_lurida_genome_assembly,_chromosome:_3	AUGUSTUS	intron	140178370	140178440	1	+	.	ID=g19406.t2.intron9;Parent=g19406.t2;
OX101754.1_Tachina_lurida_genome_assembly,_chromosome:_3	AUGUSTUS	CDS	140178441	140178578	1	+	0	ID=g19406.t2.CDS10;Parent=g19406.t2;
OX101754.1_Tachina_lurida_genome_assembly,_chromosome:_3	AUGUSTUS	exon	140178441	140178578	.	+	.	ID=g19406.t2.exon10;Parent=g19406.t2;
OX101754.1_Tachina_lurida_genome_assembly,_chromosome:_3	AUGUSTUS	intron	140178579	140178644	1	+	.	ID=g19406.t2.intron10;Parent=g19406.t2;
OX101754.1_Tachina_lurida_genome_assembly,_chromosome:_3	AUGUSTUS	CDS	140178645	140178857	1	+	0	ID=g19406.t2.CDS11;Parent=g19406.t2;
OX101754.1_Tachina_lurida_genome_assembly,_chromosome:_3	AUGUSTUS	exon	140178645	140178857	.	+	.	ID=g19406.t2.exon11;Parent=g19406.t2;
OX101754.1_Tachina_lurida_genome_assembly,_chromosome:_3	AUGUSTUS	intron	140178858	140180853	1	+	.	ID=g19406.t2.intron11;Parent=g19406.t2;
OX101754.1_Tachina_lurida_genome_assembly,_chromosome:_3	AUGUSTUS	CDS	140180854	140180935	1	+	0	ID=g19406.t2.CDS12;Parent=g19406.t2;
OX101754.1_Tachina_lurida_genome_assembly,_chromosome:_3	AUGUSTUS	exon	140180854	140180935	.	+	.	ID=g19406.t2.exon12;Parent=g19406.t2;
OX101754.1_Tachina_lurida_genome_assembly,_chromosome:_3	AUGUSTUS	intron	140180936	140181001	1	+	.	ID=g19406.t2.intron12;Parent=g19406.t2;
OX101754.1_Tachina_lurida_genome_assembly,_chromosome:_3	AUGUSTUS	CDS	140181002	140181275	1	+	2	ID=g19406.t2.CDS13;Parent=g19406.t2;
OX101754.1_Tachina_lurida_genome_assembly,_chromosome:_3	AUGUSTUS	exon	140181002	140181275	.	+	.	ID=g19406.t2.exon13;Parent=g19406.t2;
OX101754.1_Tachina_lurida_genome_assembly,_chromosome:_3	AUGUSTUS	intron	140181276	140182870	1	+	.	ID=g19406.t2.intron13;Parent=g19406.t2;
OX101754.1_Tachina_lurida_genome_assembly,_chromosome:_3	AUGUSTUS	CDS	140182871	140183111	1	+	1	ID=g19406.t2.CDS14;Parent=g19406.t2;
OX101754.1_Tachina_lurida_genome_assembly,_chromosome:_3	AUGUSTUS	exon	140182871	140183111	.	+	.	ID=g19406.t2.exon14;Parent=g19406.t2;
OX101754.1_Tachina_lurida_genome_assembly,_chromosome:_3	AUGUSTUS	stop_codon	140183109	140183111	.	+	0	ID=g19406.t2.stop1;Parent=g19406.t2;
OX101754.1_Tachina_lurida_genome_assembly,_chromosome:_3	AUGUSTUS	gene	140195800	140198132	.	+	.	ID=g19407;
OX101754.1_Tachina_lurida_genome_assembly,_chromosome:_3	AUGUSTUS	mRNA	140195800	140198132	1	+	.	ID=g19407.t1;Parent=g19407;
OX101754.1_Tachina_lurida_genome_assembly,_chromosome:_3	AUGUSTUS	start_codon	140195800	140195802	.	+	0	ID=g19407.t1.start1;Parent=g19407.t1;
OX101754.1_Tachina_lurida_genome_assembly,_chromosome:_3	AUGUSTUS	CDS	140195800	140195832	1	+	0	ID=g19407.t1.CDS1;Parent=g19407.t1;
OX101754.1_Tachina_lurida_genome_assembly,_chromosome:_3	AUGUSTUS	exon	140195800	140195832	.	+	.	ID=g19407.t1.exon1;Parent=g19407.t1;
OX101754.1_Tachina_lurida_genome_assembly,_chromosome:_3	AUGUSTUS	intron	140195833	140197448	1	+	.	ID=g19407.t1.intron1;Parent=g19407.t1;
OX101754.1_Tachina_lurida_genome_assembly,_chromosome:_3	AUGUSTUS	CDS	140197449	140198132	1	+	0	ID=g19407.t1.CDS2;Parent=g19407.t1;
OX101754.1_Tachina_lurida_genome_assembly,_chromosome:_3	AUGUSTUS	exon	140197449	140198132	.	+	.	ID=g19407.t1.exon2;Parent=g19407.t1;
OX101754.1_Tachina_lurida_genome_assembly,_chromosome:_3	AUGUSTUS	stop_codon	140198130	140198132	.	+	0	ID=g19407.t1.stop1;Parent=g19407.t1;
OX101754.1_Tachina_lurida_genome_assembly,_chromosome:_3	AUGUSTUS	gene	140290894	140291412	.	-	.	ID=g19408;
OX101754.1_Tachina_lurida_genome_assembly,_chromosome:_3	AUGUSTUS	mRNA	140290894	140291412	1	-	.	ID=g19408.t1;Parent=g19408;
OX101754.1_Tachina_lurida_genome_assembly,_chromosome:_3	AUGUSTUS	stop_codon	140290894	140290896	.	-	0	ID=g19408.t1.stop1;Parent=g19408.t1;
OX101754.1_Tachina_lurida_genome_assembly,_chromosome:_3	AUGUSTUS	CDS	140290894	140291412	1	-	0	ID=g19408.t1.CDS1;Parent=g19408.t1;
OX101754.1_Tachina_lurida_genome_assembly,_chromosome:_3	AUGUSTUS	exon	140290894	140291412	.	-	.	ID=g19408.t1.exon1;Parent=g19408.t1;
OX101754.1_Tachina_lurida_genome_assembly,_chromosome:_3	AUGUSTUS	start_codon	140291410	140291412	.	-	0	ID=g19408.t1.start1;Parent=g19408.t1;
OX101754.1_Tachina_lurida_genome_assembly,_chromosome:_3	AUGUSTUS	gene	140335990	140336637	.	+	.	ID=g19409;
OX101754.1_Tachina_lurida_genome_assembly,_chromosome:_3	AUGUSTUS	mRNA	140335990	140336637	1	+	.	ID=g19409.t1;Parent=g19409;
OX101754.1_Tachina_lurida_genome_assembly,_chromosome:_3	AUGUSTUS	start_codon	140335990	140335992	.	+	0	ID=g19409.t1.start1;Parent=g19409.t1;
OX101754.1_Tachina_lurida_genome_assembly,_chromosome:_3	AUGUSTUS	CDS	140335990	140336107	1	+	0	ID=g19409.t1.CDS1;Parent=g19409.t1;
OX101754.1_Tachina_lurida_genome_assembly,_chromosome:_3	AUGUSTUS	exon	140335990	140336107	.	+	.	ID=g19409.t1.exon1;Parent=g19409.t1;
OX101754.1_Tachina_lurida_genome_assembly,_chromosome:_3	AUGUSTUS	intron	140336108	140336293	1	+	.	ID=g19409.t1.intron1;Parent=g19409.t1;
OX101754.1_Tachina_lurida_genome_assembly,_chromosome:_3	AUGUSTUS	CDS	140336294	140336637	1	+	2	ID=g19409.t1.CDS2;Parent=g19409.t1;
OX101754.1_Tachina_lurida_genome_assembly,_chromosome:_3	AUGUSTUS	exon	140336294	140336637	.	+	.	ID=g19409.t1.exon2;Parent=g19409.t1;
OX101754.1_Tachina_lurida_genome_assembly,_chromosome:_3	AUGUSTUS	stop_codon	140336635	140336637	.	+	0	ID=g19409.t1.stop1;Parent=g19409.t1;
OX101754.1_Tachina_lurida_genome_assembly,_chromosome:_3	AUGUSTUS	gene	140362344	140363387	.	-	.	ID=g19410;
OX101754.1_Tachina_lurida_genome_assembly,_chromosome:_3	AUGUSTUS	mRNA	140362344	140363387	1	-	.	ID=g19410.t1;Parent=g19410;
OX101754.1_Tachina_lurida_genome_assembly,_chromosome:_3	AUGUSTUS	stop_codon	140362344	140362346	.	-	0	ID=g19410.t1.stop1;Parent=g19410.t1;
OX101754.1_Tachina_lurida_genome_assembly,_chromosome:_3	AUGUSTUS	CDS	140362344	140362528	1	-	2	ID=g19410.t1.CDS1;Parent=g19410.t1;
OX101754.1_Tachina_lurida_genome_assembly,_chromosome:_3	AUGUSTUS	exon	140362344	140362528	.	-	.	ID=g19410.t1.exon1;Parent=g19410.t1;
OX101754.1_Tachina_lurida_genome_assembly,_chromosome:_3	AUGUSTUS	intron	140362529	140362593	1	-	.	ID=g19410.t1.intron1;Parent=g19410.t1;
OX101754.1_Tachina_lurida_genome_assembly,_chromosome:_3	AUGUSTUS	CDS	140362594	140363210	1	-	1	ID=g19410.t1.CDS2;Parent=g19410.t1;
OX101754.1_Tachina_lurida_genome_assembly,_chromosome:_3	AUGUSTUS	exon	140362594	140363210	.	-	.	ID=g19410.t1.exon2;Parent=g19410.t1;
OX101754.1_Tachina_lurida_genome_assembly,_chromosome:_3	AUGUSTUS	intron	140363211	140363268	1	-	.	ID=g19410.t1.intron2;Parent=g19410.t1;
OX101754.1_Tachina_lurida_genome_assembly,_chromosome:_3	AUGUSTUS	CDS	140363269	140363387	1	-	0	ID=g19410.t1.CDS3;Parent=g19410.t1;
OX101754.1_Tachina_lurida_genome_assembly,_chromosome:_3	AUGUSTUS	exon	140363269	140363387	.	-	.	ID=g19410.t1.exon3;Parent=g19410.t1;
OX101754.1_Tachina_lurida_genome_assembly,_chromosome:_3	AUGUSTUS	start_codon	140363385	140363387	.	-	0	ID=g19410.t1.start1;Parent=g19410.t1;
OX101754.1_Tachina_lurida_genome_assembly,_chromosome:_3	AUGUSTUS	gene	140363743	140364294	.	+	.	ID=g19411;
OX101754.1_Tachina_lurida_genome_assembly,_chromosome:_3	AUGUSTUS	mRNA	140363743	140364294	1	+	.	ID=g19411.t1;Parent=g19411;
OX101754.1_Tachina_lurida_genome_assembly,_chromosome:_3	AUGUSTUS	start_codon	140363743	140363745	.	+	0	ID=g19411.t1.start1;Parent=g19411.t1;
OX101754.1_Tachina_lurida_genome_assembly,_chromosome:_3	AUGUSTUS	CDS	140363743	140364294	1	+	0	ID=g19411.t1.CDS1;Parent=g19411.t1;
OX101754.1_Tachina_lurida_genome_assembly,_chromosome:_3	AUGUSTUS	exon	140363743	140364294	.	+	.	ID=g19411.t1.exon1;Parent=g19411.t1;
OX101754.1_Tachina_lurida_genome_assembly,_chromosome:_3	AUGUSTUS	stop_codon	140364292	140364294	.	+	0	ID=g19411.t1.stop1;Parent=g19411.t1;
OX101754.1_Tachina_lurida_genome_assembly,_chromosome:_3	AUGUSTUS	gene	140378549	140379764	.	+	.	ID=g19412;
OX101754.1_Tachina_lurida_genome_assembly,_chromosome:_3	AUGUSTUS	mRNA	140378549	140379764	1	+	.	ID=g19412.t1;Parent=g19412;
OX101754.1_Tachina_lurida_genome_assembly,_chromosome:_3	AUGUSTUS	start_codon	140378549	140378551	.	+	0	ID=g19412.t1.start1;Parent=g19412.t1;
OX101754.1_Tachina_lurida_genome_assembly,_chromosome:_3	AUGUSTUS	CDS	140378549	140378633	1	+	0	ID=g19412.t1.CDS1;Parent=g19412.t1;
OX101754.1_Tachina_lurida_genome_assembly,_chromosome:_3	AUGUSTUS	exon	140378549	140378633	.	+	.	ID=g19412.t1.exon1;Parent=g19412.t1;
OX101754.1_Tachina_lurida_genome_assembly,_chromosome:_3	AUGUSTUS	intron	140378634	140378889	1	+	.	ID=g19412.t1.intron1;Parent=g19412.t1;
OX101754.1_Tachina_lurida_genome_assembly,_chromosome:_3	AUGUSTUS	CDS	140378890	140379764	1	+	2	ID=g19412.t1.CDS2;Parent=g19412.t1;
OX101754.1_Tachina_lurida_genome_assembly,_chromosome:_3	AUGUSTUS	exon	140378890	140379764	.	+	.	ID=g19412.t1.exon2;Parent=g19412.t1;
OX101754.1_Tachina_lurida_genome_assembly,_chromosome:_3	AUGUSTUS	stop_codon	140379762	140379764	.	+	0	ID=g19412.t1.stop1;Parent=g19412.t1;
OX101754.1_Tachina_lurida_genome_assembly,_chromosome:_3	AUGUSTUS	gene	140380053	140385227	.	-	.	ID=g19413;
OX101754.1_Tachina_lurida_genome_assembly,_chromosome:_3	AUGUSTUS	mRNA	140380053	140385227	1	-	.	ID=g19413.t1;Parent=g19413;
OX101754.1_Tachina_lurida_genome_assembly,_chromosome:_3	AUGUSTUS	stop_codon	140380053	140380055	.	-	0	ID=g19413.t1.stop1;Parent=g19413.t1;
OX101754.1_Tachina_lurida_genome_assembly,_chromosome:_3	AUGUSTUS	CDS	140380053	140380103	1	-	0	ID=g19413.t1.CDS1;Parent=g19413.t1;
OX101754.1_Tachina_lurida_genome_assembly,_chromosome:_3	AUGUSTUS	exon	140380053	140380103	.	-	.	ID=g19413.t1.exon1;Parent=g19413.t1;
OX101754.1_Tachina_lurida_genome_assembly,_chromosome:_3	AUGUSTUS	intron	140380104	140382030	1	-	.	ID=g19413.t1.intron1;Parent=g19413.t1;
OX101754.1_Tachina_lurida_genome_assembly,_chromosome:_3	AUGUSTUS	CDS	140382031	140382209	1	-	2	ID=g19413.t1.CDS2;Parent=g19413.t1;
OX101754.1_Tachina_lurida_genome_assembly,_chromosome:_3	AUGUSTUS	exon	140382031	140382209	.	-	.	ID=g19413.t1.exon2;Parent=g19413.t1;
OX101754.1_Tachina_lurida_genome_assembly,_chromosome:_3	AUGUSTUS	intron	140382210	140382269	1	-	.	ID=g19413.t1.intron2;Parent=g19413.t1;
OX101754.1_Tachina_lurida_genome_assembly,_chromosome:_3	AUGUSTUS	CDS	140382270	140382720	1	-	0	ID=g19413.t1.CDS3;Parent=g19413.t1;
OX101754.1_Tachina_lurida_genome_assembly,_chromosome:_3	AUGUSTUS	exon	140382270	140382720	.	-	.	ID=g19413.t1.exon3;Parent=g19413.t1;
OX101754.1_Tachina_lurida_genome_assembly,_chromosome:_3	AUGUSTUS	intron	140382721	140382792	1	-	.	ID=g19413.t1.intron3;Parent=g19413.t1;
OX101754.1_Tachina_lurida_genome_assembly,_chromosome:_3	AUGUSTUS	CDS	140382793	140383242	1	-	0	ID=g19413.t1.CDS4;Parent=g19413.t1;
OX101754.1_Tachina_lurida_genome_assembly,_chromosome:_3	AUGUSTUS	exon	140382793	140383242	.	-	.	ID=g19413.t1.exon4;Parent=g19413.t1;
OX101754.1_Tachina_lurida_genome_assembly,_chromosome:_3	AUGUSTUS	intron	140383243	140383303	1	-	.	ID=g19413.t1.intron4;Parent=g19413.t1;
OX101754.1_Tachina_lurida_genome_assembly,_chromosome:_3	AUGUSTUS	CDS	140383304	140384575	1	-	0	ID=g19413.t1.CDS5;Parent=g19413.t1;
OX101754.1_Tachina_lurida_genome_assembly,_chromosome:_3	AUGUSTUS	exon	140383304	140384575	.	-	.	ID=g19413.t1.exon5;Parent=g19413.t1;
OX101754.1_Tachina_lurida_genome_assembly,_chromosome:_3	AUGUSTUS	intron	140384576	140384623	1	-	.	ID=g19413.t1.intron5;Parent=g19413.t1;
OX101754.1_Tachina_lurida_genome_assembly,_chromosome:_3	AUGUSTUS	CDS	140384624	140385057	1	-	2	ID=g19413.t1.CDS6;Parent=g19413.t1;
OX101754.1_Tachina_lurida_genome_assembly,_chromosome:_3	AUGUSTUS	exon	140384624	140385057	.	-	.	ID=g19413.t1.exon6;Parent=g19413.t1;
OX101754.1_Tachina_lurida_genome_assembly,_chromosome:_3	AUGUSTUS	intron	140385058	140385121	1	-	.	ID=g19413.t1.intron6;Parent=g19413.t1;
OX101754.1_Tachina_lurida_genome_assembly,_chromosome:_3	AUGUSTUS	CDS	140385122	140385227	1	-	0	ID=g19413.t1.CDS7;Parent=g19413.t1;
OX101754.1_Tachina_lurida_genome_assembly,_chromosome:_3	AUGUSTUS	exon	140385122	140385227	.	-	.	ID=g19413.t1.exon7;Parent=g19413.t1;
OX101754.1_Tachina_lurida_genome_assembly,_chromosome:_3	AUGUSTUS	start_codon	140385225	140385227	.	-	0	ID=g19413.t1.start1;Parent=g19413.t1;
OX101754.1_Tachina_lurida_genome_assembly,_chromosome:_3	AUGUSTUS	gene	140406453	140440501	.	+	.	ID=g19414;
OX101754.1_Tachina_lurida_genome_assembly,_chromosome:_3	AUGUSTUS	mRNA	140406453	140440501	0.61	+	.	ID=g19414.t1;Parent=g19414;
OX101754.1_Tachina_lurida_genome_assembly,_chromosome:_3	AUGUSTUS	start_codon	140406453	140406455	.	+	0	ID=g19414.t1.start1;Parent=g19414.t1;
OX101754.1_Tachina_lurida_genome_assembly,_chromosome:_3	AUGUSTUS	CDS	140406453	140406477	0.99	+	0	ID=g19414.t1.CDS1;Parent=g19414.t1;
OX101754.1_Tachina_lurida_genome_assembly,_chromosome:_3	AUGUSTUS	exon	140406453	140406477	.	+	.	ID=g19414.t1.exon1;Parent=g19414.t1;
OX101754.1_Tachina_lurida_genome_assembly,_chromosome:_3	AUGUSTUS	intron	140406478	140408716	0.61	+	.	ID=g19414.t1.intron1;Parent=g19414.t1;
OX101754.1_Tachina_lurida_genome_assembly,_chromosome:_3	AUGUSTUS	CDS	140408717	140409084	0.62	+	2	ID=g19414.t1.CDS2;Parent=g19414.t1;
OX101754.1_Tachina_lurida_genome_assembly,_chromosome:_3	AUGUSTUS	exon	140408717	140409084	.	+	.	ID=g19414.t1.exon2;Parent=g19414.t1;
OX101754.1_Tachina_lurida_genome_assembly,_chromosome:_3	AUGUSTUS	intron	140409085	140416482	1	+	.	ID=g19414.t1.intron2;Parent=g19414.t1;
OX101754.1_Tachina_lurida_genome_assembly,_chromosome:_3	AUGUSTUS	CDS	140416483	140416541	0.99	+	0	ID=g19414.t1.CDS3;Parent=g19414.t1;
OX101754.1_Tachina_lurida_genome_assembly,_chromosome:_3	AUGUSTUS	exon	140416483	140416541	.	+	.	ID=g19414.t1.exon3;Parent=g19414.t1;
OX101754.1_Tachina_lurida_genome_assembly,_chromosome:_3	AUGUSTUS	intron	140416542	140439039	0.99	+	.	ID=g19414.t1.intron3;Parent=g19414.t1;
OX101754.1_Tachina_lurida_genome_assembly,_chromosome:_3	AUGUSTUS	CDS	140439040	140439623	1	+	1	ID=g19414.t1.CDS4;Parent=g19414.t1;
OX101754.1_Tachina_lurida_genome_assembly,_chromosome:_3	AUGUSTUS	exon	140439040	140439623	.	+	.	ID=g19414.t1.exon4;Parent=g19414.t1;
OX101754.1_Tachina_lurida_genome_assembly,_chromosome:_3	AUGUSTUS	intron	140439624	140439698	1	+	.	ID=g19414.t1.intron4;Parent=g19414.t1;
OX101754.1_Tachina_lurida_genome_assembly,_chromosome:_3	AUGUSTUS	CDS	140439699	140440501	1	+	2	ID=g19414.t1.CDS5;Parent=g19414.t1;
OX101754.1_Tachina_lurida_genome_assembly,_chromosome:_3	AUGUSTUS	exon	140439699	140440501	.	+	.	ID=g19414.t1.exon5;Parent=g19414.t1;
OX101754.1_Tachina_lurida_genome_assembly,_chromosome:_3	AUGUSTUS	stop_codon	140440499	140440501	.	+	0	ID=g19414.t1.stop1;Parent=g19414.t1;
OX101754.1_Tachina_lurida_genome_assembly,_chromosome:_3	AUGUSTUS	gene	140466722	140467417	.	-	.	ID=g19415;
OX101754.1_Tachina_lurida_genome_assembly,_chromosome:_3	AUGUSTUS	mRNA	140466722	140467417	1	-	.	ID=g19415.t1;Parent=g19415;
OX101754.1_Tachina_lurida_genome_assembly,_chromosome:_3	AUGUSTUS	stop_codon	140466722	140466724	.	-	0	ID=g19415.t1.stop1;Parent=g19415.t1;
OX101754.1_Tachina_lurida_genome_assembly,_chromosome:_3	AUGUSTUS	CDS	140466722	140467417	1	-	0	ID=g19415.t1.CDS1;Parent=g19415.t1;
OX101754.1_Tachina_lurida_genome_assembly,_chromosome:_3	AUGUSTUS	exon	140466722	140467417	.	-	.	ID=g19415.t1.exon1;Parent=g19415.t1;
OX101754.1_Tachina_lurida_genome_assembly,_chromosome:_3	AUGUSTUS	start_codon	140467415	140467417	.	-	0	ID=g19415.t1.start1;Parent=g19415.t1;
OX101754.1_Tachina_lurida_genome_assembly,_chromosome:_3	AUGUSTUS	gene	140467796	140478299	.	+	.	ID=g19416;
OX101754.1_Tachina_lurida_genome_assembly,_chromosome:_3	AUGUSTUS	mRNA	140468019	140478299	1	+	.	ID=g19416.t1;Parent=g19416;
OX101754.1_Tachina_lurida_genome_assembly,_chromosome:_3	AUGUSTUS	start_codon	140468019	140468021	.	+	0	ID=g19416.t1.start1;Parent=g19416.t1;
OX101754.1_Tachina_lurida_genome_assembly,_chromosome:_3	AUGUSTUS	CDS	140468019	140468130	1	+	0	ID=g19416.t1.CDS1;Parent=g19416.t1;
OX101754.1_Tachina_lurida_genome_assembly,_chromosome:_3	AUGUSTUS	exon	140468019	140468130	.	+	.	ID=g19416.t1.exon1;Parent=g19416.t1;
OX101754.1_Tachina_lurida_genome_assembly,_chromosome:_3	AUGUSTUS	intron	140468131	140468318	1	+	.	ID=g19416.t1.intron1;Parent=g19416.t1;
OX101754.1_Tachina_lurida_genome_assembly,_chromosome:_3	AUGUSTUS	CDS	140468319	140469493	1	+	2	ID=g19416.t1.CDS2;Parent=g19416.t1;
OX101754.1_Tachina_lurida_genome_assembly,_chromosome:_3	AUGUSTUS	exon	140468319	140469493	.	+	.	ID=g19416.t1.exon2;Parent=g19416.t1;
OX101754.1_Tachina_lurida_genome_assembly,_chromosome:_3	AUGUSTUS	intron	140469494	140469572	1	+	.	ID=g19416.t1.intron2;Parent=g19416.t1;
OX101754.1_Tachina_lurida_genome_assembly,_chromosome:_3	AUGUSTUS	CDS	140469573	140469654	1	+	0	ID=g19416.t1.CDS3;Parent=g19416.t1;
OX101754.1_Tachina_lurida_genome_assembly,_chromosome:_3	AUGUSTUS	exon	140469573	140469654	.	+	.	ID=g19416.t1.exon3;Parent=g19416.t1;
OX101754.1_Tachina_lurida_genome_assembly,_chromosome:_3	AUGUSTUS	intron	140469655	140471561	1	+	.	ID=g19416.t1.intron3;Parent=g19416.t1;
OX101754.1_Tachina_lurida_genome_assembly,_chromosome:_3	AUGUSTUS	CDS	140471562	140471724	1	+	2	ID=g19416.t1.CDS4;Parent=g19416.t1;
OX101754.1_Tachina_lurida_genome_assembly,_chromosome:_3	AUGUSTUS	exon	140471562	140471724	.	+	.	ID=g19416.t1.exon4;Parent=g19416.t1;
OX101754.1_Tachina_lurida_genome_assembly,_chromosome:_3	AUGUSTUS	intron	140471725	140471784	1	+	.	ID=g19416.t1.intron4;Parent=g19416.t1;
OX101754.1_Tachina_lurida_genome_assembly,_chromosome:_3	AUGUSTUS	CDS	140471785	140472028	1	+	1	ID=g19416.t1.CDS5;Parent=g19416.t1;
OX101754.1_Tachina_lurida_genome_assembly,_chromosome:_3	AUGUSTUS	exon	140471785	140472028	.	+	.	ID=g19416.t1.exon5;Parent=g19416.t1;
OX101754.1_Tachina_lurida_genome_assembly,_chromosome:_3	AUGUSTUS	intron	140472029	140472245	1	+	.	ID=g19416.t1.intron5;Parent=g19416.t1;
OX101754.1_Tachina_lurida_genome_assembly,_chromosome:_3	AUGUSTUS	CDS	140472246	140472364	1	+	0	ID=g19416.t1.CDS6;Parent=g19416.t1;
OX101754.1_Tachina_lurida_genome_assembly,_chromosome:_3	AUGUSTUS	exon	140472246	140472364	.	+	.	ID=g19416.t1.exon6;Parent=g19416.t1;
OX101754.1_Tachina_lurida_genome_assembly,_chromosome:_3	AUGUSTUS	intron	140472365	140472671	1	+	.	ID=g19416.t1.intron6;Parent=g19416.t1;
OX101754.1_Tachina_lurida_genome_assembly,_chromosome:_3	AUGUSTUS	CDS	140472672	140472807	1	+	1	ID=g19416.t1.CDS7;Parent=g19416.t1;
OX101754.1_Tachina_lurida_genome_assembly,_chromosome:_3	AUGUSTUS	exon	140472672	140472807	.	+	.	ID=g19416.t1.exon7;Parent=g19416.t1;
OX101754.1_Tachina_lurida_genome_assembly,_chromosome:_3	AUGUSTUS	intron	140472808	140472875	1	+	.	ID=g19416.t1.intron7;Parent=g19416.t1;
OX101754.1_Tachina_lurida_genome_assembly,_chromosome:_3	AUGUSTUS	CDS	140472876	140472965	1	+	0	ID=g19416.t1.CDS8;Parent=g19416.t1;
OX101754.1_Tachina_lurida_genome_assembly,_chromosome:_3	AUGUSTUS	exon	140472876	140472965	.	+	.	ID=g19416.t1.exon8;Parent=g19416.t1;
OX101754.1_Tachina_lurida_genome_assembly,_chromosome:_3	AUGUSTUS	intron	140472966	140473022	1	+	.	ID=g19416.t1.intron8;Parent=g19416.t1;
OX101754.1_Tachina_lurida_genome_assembly,_chromosome:_3	AUGUSTUS	CDS	140473023	140473178	1	+	0	ID=g19416.t1.CDS9;Parent=g19416.t1;
OX101754.1_Tachina_lurida_genome_assembly,_chromosome:_3	AUGUSTUS	exon	140473023	140473178	.	+	.	ID=g19416.t1.exon9;Parent=g19416.t1;
OX101754.1_Tachina_lurida_genome_assembly,_chromosome:_3	AUGUSTUS	intron	140473179	140474086	1	+	.	ID=g19416.t1.intron9;Parent=g19416.t1;
OX101754.1_Tachina_lurida_genome_assembly,_chromosome:_3	AUGUSTUS	CDS	140474087	140474158	1	+	0	ID=g19416.t1.CDS10;Parent=g19416.t1;
OX101754.1_Tachina_lurida_genome_assembly,_chromosome:_3	AUGUSTUS	exon	140474087	140474158	.	+	.	ID=g19416.t1.exon10;Parent=g19416.t1;
OX101754.1_Tachina_lurida_genome_assembly,_chromosome:_3	AUGUSTUS	intron	140474159	140474272	1	+	.	ID=g19416.t1.intron10;Parent=g19416.t1;
OX101754.1_Tachina_lurida_genome_assembly,_chromosome:_3	AUGUSTUS	CDS	140474273	140474461	1	+	0	ID=g19416.t1.CDS11;Parent=g19416.t1;
OX101754.1_Tachina_lurida_genome_assembly,_chromosome:_3	AUGUSTUS	exon	140474273	140474461	.	+	.	ID=g19416.t1.exon11;Parent=g19416.t1;
OX101754.1_Tachina_lurida_genome_assembly,_chromosome:_3	AUGUSTUS	intron	140474462	140474533	1	+	.	ID=g19416.t1.intron11;Parent=g19416.t1;
OX101754.1_Tachina_lurida_genome_assembly,_chromosome:_3	AUGUSTUS	CDS	140474534	140474994	1	+	0	ID=g19416.t1.CDS12;Parent=g19416.t1;
OX101754.1_Tachina_lurida_genome_assembly,_chromosome:_3	AUGUSTUS	exon	140474534	140474994	.	+	.	ID=g19416.t1.exon12;Parent=g19416.t1;
OX101754.1_Tachina_lurida_genome_assembly,_chromosome:_3	AUGUSTUS	intron	140474995	140475328	1	+	.	ID=g19416.t1.intron12;Parent=g19416.t1;
OX101754.1_Tachina_lurida_genome_assembly,_chromosome:_3	AUGUSTUS	CDS	140475329	140475541	1	+	1	ID=g19416.t1.CDS13;Parent=g19416.t1;
OX101754.1_Tachina_lurida_genome_assembly,_chromosome:_3	AUGUSTUS	exon	140475329	140475541	.	+	.	ID=g19416.t1.exon13;Parent=g19416.t1;
OX101754.1_Tachina_lurida_genome_assembly,_chromosome:_3	AUGUSTUS	intron	140475542	140478109	1	+	.	ID=g19416.t1.intron13;Parent=g19416.t1;
OX101754.1_Tachina_lurida_genome_assembly,_chromosome:_3	AUGUSTUS	CDS	140478110	140478299	1	+	1	ID=g19416.t1.CDS14;Parent=g19416.t1;
OX101754.1_Tachina_lurida_genome_assembly,_chromosome:_3	AUGUSTUS	exon	140478110	140478299	.	+	.	ID=g19416.t1.exon14;Parent=g19416.t1;
OX101754.1_Tachina_lurida_genome_assembly,_chromosome:_3	AUGUSTUS	stop_codon	140478297	140478299	.	+	0	ID=g19416.t1.stop1;Parent=g19416.t1;
OX101754.1_Tachina_lurida_genome_assembly,_chromosome:_3	AUGUSTUS	mRNA	140467796	140478299	0.93	+	.	ID=g19416.t2;Parent=g19416;
OX101754.1_Tachina_lurida_genome_assembly,_chromosome:_3	AUGUSTUS	start_codon	140467796	140467798	.	+	0	ID=g19416.t2.start1;Parent=g19416.t2;
OX101754.1_Tachina_lurida_genome_assembly,_chromosome:_3	AUGUSTUS	CDS	140467796	140467806	0.94	+	0	ID=g19416.t2.CDS1;Parent=g19416.t2;
OX101754.1_Tachina_lurida_genome_assembly,_chromosome:_3	AUGUSTUS	exon	140467796	140467806	.	+	.	ID=g19416.t2.exon1;Parent=g19416.t2;
OX101754.1_Tachina_lurida_genome_assembly,_chromosome:_3	AUGUSTUS	intron	140467807	140467921	0.93	+	.	ID=g19416.t2.intron1;Parent=g19416.t2;
OX101754.1_Tachina_lurida_genome_assembly,_chromosome:_3	AUGUSTUS	CDS	140467922	140468130	0.99	+	1	ID=g19416.t2.CDS2;Parent=g19416.t2;
OX101754.1_Tachina_lurida_genome_assembly,_chromosome:_3	AUGUSTUS	exon	140467922	140468130	.	+	.	ID=g19416.t2.exon2;Parent=g19416.t2;
OX101754.1_Tachina_lurida_genome_assembly,_chromosome:_3	AUGUSTUS	intron	140468131	140468318	1	+	.	ID=g19416.t2.intron2;Parent=g19416.t2;
OX101754.1_Tachina_lurida_genome_assembly,_chromosome:_3	AUGUSTUS	CDS	140468319	140469493	1	+	2	ID=g19416.t2.CDS3;Parent=g19416.t2;
OX101754.1_Tachina_lurida_genome_assembly,_chromosome:_3	AUGUSTUS	exon	140468319	140469493	.	+	.	ID=g19416.t2.exon3;Parent=g19416.t2;
OX101754.1_Tachina_lurida_genome_assembly,_chromosome:_3	AUGUSTUS	intron	140469494	140469572	1	+	.	ID=g19416.t2.intron3;Parent=g19416.t2;
OX101754.1_Tachina_lurida_genome_assembly,_chromosome:_3	AUGUSTUS	CDS	140469573	140469654	1	+	0	ID=g19416.t2.CDS4;Parent=g19416.t2;
OX101754.1_Tachina_lurida_genome_assembly,_chromosome:_3	AUGUSTUS	exon	140469573	140469654	.	+	.	ID=g19416.t2.exon4;Parent=g19416.t2;
OX101754.1_Tachina_lurida_genome_assembly,_chromosome:_3	AUGUSTUS	intron	140469655	140471561	1	+	.	ID=g19416.t2.intron4;Parent=g19416.t2;
OX101754.1_Tachina_lurida_genome_assembly,_chromosome:_3	AUGUSTUS	CDS	140471562	140471724	1	+	2	ID=g19416.t2.CDS5;Parent=g19416.t2;
OX101754.1_Tachina_lurida_genome_assembly,_chromosome:_3	AUGUSTUS	exon	140471562	140471724	.	+	.	ID=g19416.t2.exon5;Parent=g19416.t2;
OX101754.1_Tachina_lurida_genome_assembly,_chromosome:_3	AUGUSTUS	intron	140471725	140471784	1	+	.	ID=g19416.t2.intron5;Parent=g19416.t2;
OX101754.1_Tachina_lurida_genome_assembly,_chromosome:_3	AUGUSTUS	CDS	140471785	140472028	1	+	1	ID=g19416.t2.CDS6;Parent=g19416.t2;
OX101754.1_Tachina_lurida_genome_assembly,_chromosome:_3	AUGUSTUS	exon	140471785	140472028	.	+	.	ID=g19416.t2.exon6;Parent=g19416.t2;
OX101754.1_Tachina_lurida_genome_assembly,_chromosome:_3	AUGUSTUS	intron	140472029	140472245	1	+	.	ID=g19416.t2.intron6;Parent=g19416.t2;
OX101754.1_Tachina_lurida_genome_assembly,_chromosome:_3	AUGUSTUS	CDS	140472246	140472364	1	+	0	ID=g19416.t2.CDS7;Parent=g19416.t2;
OX101754.1_Tachina_lurida_genome_assembly,_chromosome:_3	AUGUSTUS	exon	140472246	140472364	.	+	.	ID=g19416.t2.exon7;Parent=g19416.t2;
OX101754.1_Tachina_lurida_genome_assembly,_chromosome:_3	AUGUSTUS	intron	140472365	140472671	1	+	.	ID=g19416.t2.intron7;Parent=g19416.t2;
OX101754.1_Tachina_lurida_genome_assembly,_chromosome:_3	AUGUSTUS	CDS	140472672	140472807	1	+	1	ID=g19416.t2.CDS8;Parent=g19416.t2;
OX101754.1_Tachina_lurida_genome_assembly,_chromosome:_3	AUGUSTUS	exon	140472672	140472807	.	+	.	ID=g19416.t2.exon8;Parent=g19416.t2;
OX101754.1_Tachina_lurida_genome_assembly,_chromosome:_3	AUGUSTUS	intron	140472808	140472875	1	+	.	ID=g19416.t2.intron8;Parent=g19416.t2;
OX101754.1_Tachina_lurida_genome_assembly,_chromosome:_3	AUGUSTUS	CDS	140472876	140472965	1	+	0	ID=g19416.t2.CDS9;Parent=g19416.t2;
OX101754.1_Tachina_lurida_genome_assembly,_chromosome:_3	AUGUSTUS	exon	140472876	140472965	.	+	.	ID=g19416.t2.exon9;Parent=g19416.t2;
OX101754.1_Tachina_lurida_genome_assembly,_chromosome:_3	AUGUSTUS	intron	140472966	140473022	1	+	.	ID=g19416.t2.intron9;Parent=g19416.t2;
OX101754.1_Tachina_lurida_genome_assembly,_chromosome:_3	AUGUSTUS	CDS	140473023	140473178	1	+	0	ID=g19416.t2.CDS10;Parent=g19416.t2;
OX101754.1_Tachina_lurida_genome_assembly,_chromosome:_3	AUGUSTUS	exon	140473023	140473178	.	+	.	ID=g19416.t2.exon10;Parent=g19416.t2;
OX101754.1_Tachina_lurida_genome_assembly,_chromosome:_3	AUGUSTUS	intron	140473179	140474086	1	+	.	ID=g19416.t2.intron10;Parent=g19416.t2;
OX101754.1_Tachina_lurida_genome_assembly,_chromosome:_3	AUGUSTUS	CDS	140474087	140474158	1	+	0	ID=g19416.t2.CDS11;Parent=g19416.t2;
OX101754.1_Tachina_lurida_genome_assembly,_chromosome:_3	AUGUSTUS	exon	140474087	140474158	.	+	.	ID=g19416.t2.exon11;Parent=g19416.t2;
OX101754.1_Tachina_lurida_genome_assembly,_chromosome:_3	AUGUSTUS	intron	140474159	140474272	1	+	.	ID=g19416.t2.intron11;Parent=g19416.t2;
OX101754.1_Tachina_lurida_genome_assembly,_chromosome:_3	AUGUSTUS	CDS	140474273	140474461	1	+	0	ID=g19416.t2.CDS12;Parent=g19416.t2;
OX101754.1_Tachina_lurida_genome_assembly,_chromosome:_3	AUGUSTUS	exon	140474273	140474461	.	+	.	ID=g19416.t2.exon12;Parent=g19416.t2;
OX101754.1_Tachina_lurida_genome_assembly,_chromosome:_3	AUGUSTUS	intron	140474462	140474533	1	+	.	ID=g19416.t2.intron12;Parent=g19416.t2;
OX101754.1_Tachina_lurida_genome_assembly,_chromosome:_3	AUGUSTUS	CDS	140474534	140474994	1	+	0	ID=g19416.t2.CDS13;Parent=g19416.t2;
OX101754.1_Tachina_lurida_genome_assembly,_chromosome:_3	AUGUSTUS	exon	140474534	140474994	.	+	.	ID=g19416.t2.exon13;Parent=g19416.t2;
OX101754.1_Tachina_lurida_genome_assembly,_chromosome:_3	AUGUSTUS	intron	140474995	140475328	1	+	.	ID=g19416.t2.intron13;Parent=g19416.t2;
OX101754.1_Tachina_lurida_genome_assembly,_chromosome:_3	AUGUSTUS	CDS	140475329	140475541	1	+	1	ID=g19416.t2.CDS14;Parent=g19416.t2;
OX101754.1_Tachina_lurida_genome_assembly,_chromosome:_3	AUGUSTUS	exon	140475329	140475541	.	+	.	ID=g19416.t2.exon14;Parent=g19416.t2;
OX101754.1_Tachina_lurida_genome_assembly,_chromosome:_3	AUGUSTUS	intron	140475542	140478109	1	+	.	ID=g19416.t2.intron14;Parent=g19416.t2;
OX101754.1_Tachina_lurida_genome_assembly,_chromosome:_3	AUGUSTUS	CDS	140478110	140478299	1	+	1	ID=g19416.t2.CDS15;Parent=g19416.t2;
OX101754.1_Tachina_lurida_genome_assembly,_chromosome:_3	AUGUSTUS	exon	140478110	140478299	.	+	.	ID=g19416.t2.exon15;Parent=g19416.t2;
OX101754.1_Tachina_lurida_genome_assembly,_chromosome:_3	AUGUSTUS	stop_codon	140478297	140478299	.	+	0	ID=g19416.t2.stop1;Parent=g19416.t2;
OX101754.1_Tachina_lurida_genome_assembly,_chromosome:_3	AUGUSTUS	gene	140491741	140493313	.	-	.	ID=g19417;
OX101754.1_Tachina_lurida_genome_assembly,_chromosome:_3	AUGUSTUS	mRNA	140491741	140493313	0.86	-	.	ID=g19417.t1;Parent=g19417;
OX101754.1_Tachina_lurida_genome_assembly,_chromosome:_3	AUGUSTUS	stop_codon	140491741	140491743	.	-	0	ID=g19417.t1.stop1;Parent=g19417.t1;
OX101754.1_Tachina_lurida_genome_assembly,_chromosome:_3	AUGUSTUS	CDS	140491741	140491976	0.86	-	2	ID=g19417.t1.CDS1;Parent=g19417.t1;
OX101754.1_Tachina_lurida_genome_assembly,_chromosome:_3	AUGUSTUS	exon	140491741	140491976	.	-	.	ID=g19417.t1.exon1;Parent=g19417.t1;
OX101754.1_Tachina_lurida_genome_assembly,_chromosome:_3	AUGUSTUS	intron	140491977	140492893	0.86	-	.	ID=g19417.t1.intron1;Parent=g19417.t1;
OX101754.1_Tachina_lurida_genome_assembly,_chromosome:_3	AUGUSTUS	CDS	140492894	140493185	0.86	-	0	ID=g19417.t1.CDS2;Parent=g19417.t1;
OX101754.1_Tachina_lurida_genome_assembly,_chromosome:_3	AUGUSTUS	exon	140492894	140493185	.	-	.	ID=g19417.t1.exon2;Parent=g19417.t1;
OX101754.1_Tachina_lurida_genome_assembly,_chromosome:_3	AUGUSTUS	intron	140493186	140493250	1	-	.	ID=g19417.t1.intron2;Parent=g19417.t1;
OX101754.1_Tachina_lurida_genome_assembly,_chromosome:_3	AUGUSTUS	CDS	140493251	140493313	1	-	0	ID=g19417.t1.CDS3;Parent=g19417.t1;
OX101754.1_Tachina_lurida_genome_assembly,_chromosome:_3	AUGUSTUS	exon	140493251	140493313	.	-	.	ID=g19417.t1.exon3;Parent=g19417.t1;
OX101754.1_Tachina_lurida_genome_assembly,_chromosome:_3	AUGUSTUS	start_codon	140493311	140493313	.	-	0	ID=g19417.t1.start1;Parent=g19417.t1;
OX101754.1_Tachina_lurida_genome_assembly,_chromosome:_3	AUGUSTUS	gene	140596915	140607956	.	+	.	ID=g19418;
OX101754.1_Tachina_lurida_genome_assembly,_chromosome:_3	AUGUSTUS	mRNA	140596915	140607956	0.57	+	.	ID=g19418.t1;Parent=g19418;
OX101754.1_Tachina_lurida_genome_assembly,_chromosome:_3	AUGUSTUS	start_codon	140596915	140596917	.	+	0	ID=g19418.t1.start1;Parent=g19418.t1;
OX101754.1_Tachina_lurida_genome_assembly,_chromosome:_3	AUGUSTUS	CDS	140596915	140597097	1	+	0	ID=g19418.t1.CDS1;Parent=g19418.t1;
OX101754.1_Tachina_lurida_genome_assembly,_chromosome:_3	AUGUSTUS	exon	140596915	140597097	.	+	.	ID=g19418.t1.exon1;Parent=g19418.t1;
OX101754.1_Tachina_lurida_genome_assembly,_chromosome:_3	AUGUSTUS	intron	140597098	140597163	1	+	.	ID=g19418.t1.intron1;Parent=g19418.t1;
OX101754.1_Tachina_lurida_genome_assembly,_chromosome:_3	AUGUSTUS	CDS	140597164	140597537	1	+	0	ID=g19418.t1.CDS2;Parent=g19418.t1;
OX101754.1_Tachina_lurida_genome_assembly,_chromosome:_3	AUGUSTUS	exon	140597164	140597537	.	+	.	ID=g19418.t1.exon2;Parent=g19418.t1;
OX101754.1_Tachina_lurida_genome_assembly,_chromosome:_3	AUGUSTUS	intron	140597538	140597597	1	+	.	ID=g19418.t1.intron2;Parent=g19418.t1;
OX101754.1_Tachina_lurida_genome_assembly,_chromosome:_3	AUGUSTUS	CDS	140597598	140597700	1	+	1	ID=g19418.t1.CDS3;Parent=g19418.t1;
OX101754.1_Tachina_lurida_genome_assembly,_chromosome:_3	AUGUSTUS	exon	140597598	140597700	.	+	.	ID=g19418.t1.exon3;Parent=g19418.t1;
OX101754.1_Tachina_lurida_genome_assembly,_chromosome:_3	AUGUSTUS	intron	140597701	140597779	1	+	.	ID=g19418.t1.intron3;Parent=g19418.t1;
OX101754.1_Tachina_lurida_genome_assembly,_chromosome:_3	AUGUSTUS	CDS	140597780	140597978	1	+	0	ID=g19418.t1.CDS4;Parent=g19418.t1;
OX101754.1_Tachina_lurida_genome_assembly,_chromosome:_3	AUGUSTUS	exon	140597780	140597978	.	+	.	ID=g19418.t1.exon4;Parent=g19418.t1;
OX101754.1_Tachina_lurida_genome_assembly,_chromosome:_3	AUGUSTUS	intron	140597979	140601736	1	+	.	ID=g19418.t1.intron4;Parent=g19418.t1;
OX101754.1_Tachina_lurida_genome_assembly,_chromosome:_3	AUGUSTUS	CDS	140601737	140602000	1	+	2	ID=g19418.t1.CDS5;Parent=g19418.t1;
OX101754.1_Tachina_lurida_genome_assembly,_chromosome:_3	AUGUSTUS	exon	140601737	140602000	.	+	.	ID=g19418.t1.exon5;Parent=g19418.t1;
OX101754.1_Tachina_lurida_genome_assembly,_chromosome:_3	AUGUSTUS	intron	140602001	140602062	1	+	.	ID=g19418.t1.intron5;Parent=g19418.t1;
OX101754.1_Tachina_lurida_genome_assembly,_chromosome:_3	AUGUSTUS	CDS	140602063	140602463	1	+	2	ID=g19418.t1.CDS6;Parent=g19418.t1;
OX101754.1_Tachina_lurida_genome_assembly,_chromosome:_3	AUGUSTUS	exon	140602063	140602463	.	+	.	ID=g19418.t1.exon6;Parent=g19418.t1;
OX101754.1_Tachina_lurida_genome_assembly,_chromosome:_3	AUGUSTUS	intron	140602464	140602811	1	+	.	ID=g19418.t1.intron6;Parent=g19418.t1;
OX101754.1_Tachina_lurida_genome_assembly,_chromosome:_3	AUGUSTUS	CDS	140602812	140603114	1	+	0	ID=g19418.t1.CDS7;Parent=g19418.t1;
OX101754.1_Tachina_lurida_genome_assembly,_chromosome:_3	AUGUSTUS	exon	140602812	140603114	.	+	.	ID=g19418.t1.exon7;Parent=g19418.t1;
OX101754.1_Tachina_lurida_genome_assembly,_chromosome:_3	AUGUSTUS	intron	140603115	140604027	1	+	.	ID=g19418.t1.intron7;Parent=g19418.t1;
OX101754.1_Tachina_lurida_genome_assembly,_chromosome:_3	AUGUSTUS	CDS	140604028	140604782	1	+	0	ID=g19418.t1.CDS8;Parent=g19418.t1;
OX101754.1_Tachina_lurida_genome_assembly,_chromosome:_3	AUGUSTUS	exon	140604028	140604782	.	+	.	ID=g19418.t1.exon8;Parent=g19418.t1;
OX101754.1_Tachina_lurida_genome_assembly,_chromosome:_3	AUGUSTUS	intron	140604783	140606564	1	+	.	ID=g19418.t1.intron8;Parent=g19418.t1;
OX101754.1_Tachina_lurida_genome_assembly,_chromosome:_3	AUGUSTUS	CDS	140606565	140606733	1	+	1	ID=g19418.t1.CDS9;Parent=g19418.t1;
OX101754.1_Tachina_lurida_genome_assembly,_chromosome:_3	AUGUSTUS	exon	140606565	140606733	.	+	.	ID=g19418.t1.exon9;Parent=g19418.t1;
OX101754.1_Tachina_lurida_genome_assembly,_chromosome:_3	AUGUSTUS	intron	140606734	140606816	1	+	.	ID=g19418.t1.intron9;Parent=g19418.t1;
OX101754.1_Tachina_lurida_genome_assembly,_chromosome:_3	AUGUSTUS	CDS	140606817	140607781	0.85	+	0	ID=g19418.t1.CDS10;Parent=g19418.t1;
OX101754.1_Tachina_lurida_genome_assembly,_chromosome:_3	AUGUSTUS	exon	140606817	140607781	.	+	.	ID=g19418.t1.exon10;Parent=g19418.t1;
OX101754.1_Tachina_lurida_genome_assembly,_chromosome:_3	AUGUSTUS	intron	140607782	140607865	0.57	+	.	ID=g19418.t1.intron10;Parent=g19418.t1;
OX101754.1_Tachina_lurida_genome_assembly,_chromosome:_3	AUGUSTUS	CDS	140607866	140607956	0.57	+	1	ID=g19418.t1.CDS11;Parent=g19418.t1;
OX101754.1_Tachina_lurida_genome_assembly,_chromosome:_3	AUGUSTUS	exon	140607866	140607956	.	+	.	ID=g19418.t1.exon11;Parent=g19418.t1;
OX101754.1_Tachina_lurida_genome_assembly,_chromosome:_3	AUGUSTUS	stop_codon	140607954	140607956	.	+	0	ID=g19418.t1.stop1;Parent=g19418.t1;
OX101754.1_Tachina_lurida_genome_assembly,_chromosome:_3	AUGUSTUS	gene	140614266	140615738	.	+	.	ID=g19419;
OX101754.1_Tachina_lurida_genome_assembly,_chromosome:_3	AUGUSTUS	mRNA	140614266	140615738	1	+	.	ID=g19419.t1;Parent=g19419;
OX101754.1_Tachina_lurida_genome_assembly,_chromosome:_3	AUGUSTUS	start_codon	140614266	140614268	.	+	0	ID=g19419.t1.start1;Parent=g19419.t1;
OX101754.1_Tachina_lurida_genome_assembly,_chromosome:_3	AUGUSTUS	CDS	140614266	140615738	1	+	0	ID=g19419.t1.CDS1;Parent=g19419.t1;
OX101754.1_Tachina_lurida_genome_assembly,_chromosome:_3	AUGUSTUS	exon	140614266	140615738	.	+	.	ID=g19419.t1.exon1;Parent=g19419.t1;
OX101754.1_Tachina_lurida_genome_assembly,_chromosome:_3	AUGUSTUS	stop_codon	140615736	140615738	.	+	0	ID=g19419.t1.stop1;Parent=g19419.t1;
OX101754.1_Tachina_lurida_genome_assembly,_chromosome:_3	AUGUSTUS	gene	140624097	140624544	.	-	.	ID=g19420;
OX101754.1_Tachina_lurida_genome_assembly,_chromosome:_3	AUGUSTUS	mRNA	140624097	140624544	0.83	-	.	ID=g19420.t1;Parent=g19420;
OX101754.1_Tachina_lurida_genome_assembly,_chromosome:_3	AUGUSTUS	stop_codon	140624097	140624099	.	-	0	ID=g19420.t1.stop1;Parent=g19420.t1;
OX101754.1_Tachina_lurida_genome_assembly,_chromosome:_3	AUGUSTUS	CDS	140624097	140624469	0.93	-	1	ID=g19420.t1.CDS1;Parent=g19420.t1;
OX101754.1_Tachina_lurida_genome_assembly,_chromosome:_3	AUGUSTUS	exon	140624097	140624469	.	-	.	ID=g19420.t1.exon1;Parent=g19420.t1;
OX101754.1_Tachina_lurida_genome_assembly,_chromosome:_3	AUGUSTUS	intron	140624470	140624521	0.83	-	.	ID=g19420.t1.intron1;Parent=g19420.t1;
OX101754.1_Tachina_lurida_genome_assembly,_chromosome:_3	AUGUSTUS	CDS	140624522	140624544	0.83	-	0	ID=g19420.t1.CDS2;Parent=g19420.t1;
OX101754.1_Tachina_lurida_genome_assembly,_chromosome:_3	AUGUSTUS	exon	140624522	140624544	.	-	.	ID=g19420.t1.exon2;Parent=g19420.t1;
OX101754.1_Tachina_lurida_genome_assembly,_chromosome:_3	AUGUSTUS	start_codon	140624542	140624544	.	-	0	ID=g19420.t1.start1;Parent=g19420.t1;
OX101754.1_Tachina_lurida_genome_assembly,_chromosome:_3	AUGUSTUS	gene	140624983	140632015	.	+	.	ID=g19421;
OX101754.1_Tachina_lurida_genome_assembly,_chromosome:_3	AUGUSTUS	mRNA	140624983	140632015	0.43	+	.	ID=g19421.t1;Parent=g19421;
OX101754.1_Tachina_lurida_genome_assembly,_chromosome:_3	AUGUSTUS	start_codon	140624983	140624985	.	+	0	ID=g19421.t1.start1;Parent=g19421.t1;
OX101754.1_Tachina_lurida_genome_assembly,_chromosome:_3	AUGUSTUS	CDS	140624983	140625029	0.43	+	0	ID=g19421.t1.CDS1;Parent=g19421.t1;
OX101754.1_Tachina_lurida_genome_assembly,_chromosome:_3	AUGUSTUS	exon	140624983	140625029	.	+	.	ID=g19421.t1.exon1;Parent=g19421.t1;
OX101754.1_Tachina_lurida_genome_assembly,_chromosome:_3	AUGUSTUS	intron	140625030	140626787	0.43	+	.	ID=g19421.t1.intron1;Parent=g19421.t1;
OX101754.1_Tachina_lurida_genome_assembly,_chromosome:_3	AUGUSTUS	CDS	140626788	140626925	0.99	+	1	ID=g19421.t1.CDS2;Parent=g19421.t1;
OX101754.1_Tachina_lurida_genome_assembly,_chromosome:_3	AUGUSTUS	exon	140626788	140626925	.	+	.	ID=g19421.t1.exon2;Parent=g19421.t1;
OX101754.1_Tachina_lurida_genome_assembly,_chromosome:_3	AUGUSTUS	intron	140626926	140626989	1	+	.	ID=g19421.t1.intron2;Parent=g19421.t1;
OX101754.1_Tachina_lurida_genome_assembly,_chromosome:_3	AUGUSTUS	CDS	140626990	140627141	1	+	1	ID=g19421.t1.CDS3;Parent=g19421.t1;
OX101754.1_Tachina_lurida_genome_assembly,_chromosome:_3	AUGUSTUS	exon	140626990	140627141	.	+	.	ID=g19421.t1.exon3;Parent=g19421.t1;
OX101754.1_Tachina_lurida_genome_assembly,_chromosome:_3	AUGUSTUS	intron	140627142	140627263	1	+	.	ID=g19421.t1.intron3;Parent=g19421.t1;
OX101754.1_Tachina_lurida_genome_assembly,_chromosome:_3	AUGUSTUS	CDS	140627264	140627400	1	+	2	ID=g19421.t1.CDS4;Parent=g19421.t1;
OX101754.1_Tachina_lurida_genome_assembly,_chromosome:_3	AUGUSTUS	exon	140627264	140627400	.	+	.	ID=g19421.t1.exon4;Parent=g19421.t1;
OX101754.1_Tachina_lurida_genome_assembly,_chromosome:_3	AUGUSTUS	intron	140627401	140627482	1	+	.	ID=g19421.t1.intron4;Parent=g19421.t1;
OX101754.1_Tachina_lurida_genome_assembly,_chromosome:_3	AUGUSTUS	CDS	140627483	140627664	1	+	0	ID=g19421.t1.CDS5;Parent=g19421.t1;
OX101754.1_Tachina_lurida_genome_assembly,_chromosome:_3	AUGUSTUS	exon	140627483	140627664	.	+	.	ID=g19421.t1.exon5;Parent=g19421.t1;
OX101754.1_Tachina_lurida_genome_assembly,_chromosome:_3	AUGUSTUS	intron	140627665	140627741	1	+	.	ID=g19421.t1.intron5;Parent=g19421.t1;
OX101754.1_Tachina_lurida_genome_assembly,_chromosome:_3	AUGUSTUS	CDS	140627742	140627862	1	+	1	ID=g19421.t1.CDS6;Parent=g19421.t1;
OX101754.1_Tachina_lurida_genome_assembly,_chromosome:_3	AUGUSTUS	exon	140627742	140627862	.	+	.	ID=g19421.t1.exon6;Parent=g19421.t1;
OX101754.1_Tachina_lurida_genome_assembly,_chromosome:_3	AUGUSTUS	intron	140627863	140631322	1	+	.	ID=g19421.t1.intron6;Parent=g19421.t1;
OX101754.1_Tachina_lurida_genome_assembly,_chromosome:_3	AUGUSTUS	CDS	140631323	140631486	1	+	0	ID=g19421.t1.CDS7;Parent=g19421.t1;
OX101754.1_Tachina_lurida_genome_assembly,_chromosome:_3	AUGUSTUS	exon	140631323	140631486	.	+	.	ID=g19421.t1.exon7;Parent=g19421.t1;
OX101754.1_Tachina_lurida_genome_assembly,_chromosome:_3	AUGUSTUS	intron	140631487	140631546	1	+	.	ID=g19421.t1.intron7;Parent=g19421.t1;
OX101754.1_Tachina_lurida_genome_assembly,_chromosome:_3	AUGUSTUS	CDS	140631547	140631771	1	+	1	ID=g19421.t1.CDS8;Parent=g19421.t1;
OX101754.1_Tachina_lurida_genome_assembly,_chromosome:_3	AUGUSTUS	exon	140631547	140631771	.	+	.	ID=g19421.t1.exon8;Parent=g19421.t1;
OX101754.1_Tachina_lurida_genome_assembly,_chromosome:_3	AUGUSTUS	intron	140631772	140631840	1	+	.	ID=g19421.t1.intron8;Parent=g19421.t1;
OX101754.1_Tachina_lurida_genome_assembly,_chromosome:_3	AUGUSTUS	CDS	140631841	140632015	1	+	1	ID=g19421.t1.CDS9;Parent=g19421.t1;
OX101754.1_Tachina_lurida_genome_assembly,_chromosome:_3	AUGUSTUS	exon	140631841	140632015	.	+	.	ID=g19421.t1.exon9;Parent=g19421.t1;
OX101754.1_Tachina_lurida_genome_assembly,_chromosome:_3	AUGUSTUS	stop_codon	140632013	140632015	.	+	0	ID=g19421.t1.stop1;Parent=g19421.t1;
OX101754.1_Tachina_lurida_genome_assembly,_chromosome:_3	AUGUSTUS	gene	140635939	140636421	.	-	.	ID=g19422;
OX101754.1_Tachina_lurida_genome_assembly,_chromosome:_3	AUGUSTUS	mRNA	140635939	140636421	0.98	-	.	ID=g19422.t1;Parent=g19422;
OX101754.1_Tachina_lurida_genome_assembly,_chromosome:_3	AUGUSTUS	stop_codon	140635939	140635941	.	-	0	ID=g19422.t1.stop1;Parent=g19422.t1;
OX101754.1_Tachina_lurida_genome_assembly,_chromosome:_3	AUGUSTUS	CDS	140635939	140636421	0.98	-	0	ID=g19422.t1.CDS1;Parent=g19422.t1;
OX101754.1_Tachina_lurida_genome_assembly,_chromosome:_3	AUGUSTUS	exon	140635939	140636421	.	-	.	ID=g19422.t1.exon1;Parent=g19422.t1;
OX101754.1_Tachina_lurida_genome_assembly,_chromosome:_3	AUGUSTUS	start_codon	140636419	140636421	.	-	0	ID=g19422.t1.start1;Parent=g19422.t1;
OX101754.1_Tachina_lurida_genome_assembly,_chromosome:_3	AUGUSTUS	gene	140652073	140652692	.	-	.	ID=g19423;
OX101754.1_Tachina_lurida_genome_assembly,_chromosome:_3	AUGUSTUS	mRNA	140652073	140652692	1	-	.	ID=g19423.t1;Parent=g19423;
OX101754.1_Tachina_lurida_genome_assembly,_chromosome:_3	AUGUSTUS	stop_codon	140652073	140652075	.	-	0	ID=g19423.t1.stop1;Parent=g19423.t1;
OX101754.1_Tachina_lurida_genome_assembly,_chromosome:_3	AUGUSTUS	CDS	140652073	140652561	1	-	0	ID=g19423.t1.CDS1;Parent=g19423.t1;
OX101754.1_Tachina_lurida_genome_assembly,_chromosome:_3	AUGUSTUS	exon	140652073	140652561	.	-	.	ID=g19423.t1.exon1;Parent=g19423.t1;
OX101754.1_Tachina_lurida_genome_assembly,_chromosome:_3	AUGUSTUS	intron	140652562	140652620	1	-	.	ID=g19423.t1.intron1;Parent=g19423.t1;
OX101754.1_Tachina_lurida_genome_assembly,_chromosome:_3	AUGUSTUS	CDS	140652621	140652692	1	-	0	ID=g19423.t1.CDS2;Parent=g19423.t1;
OX101754.1_Tachina_lurida_genome_assembly,_chromosome:_3	AUGUSTUS	exon	140652621	140652692	.	-	.	ID=g19423.t1.exon2;Parent=g19423.t1;
OX101754.1_Tachina_lurida_genome_assembly,_chromosome:_3	AUGUSTUS	start_codon	140652690	140652692	.	-	0	ID=g19423.t1.start1;Parent=g19423.t1;
OX101754.1_Tachina_lurida_genome_assembly,_chromosome:_3	AUGUSTUS	gene	140670720	140671130	.	+	.	ID=g19424;
OX101754.1_Tachina_lurida_genome_assembly,_chromosome:_3	AUGUSTUS	mRNA	140670720	140671130	0.52	+	.	ID=g19424.t1;Parent=g19424;
OX101754.1_Tachina_lurida_genome_assembly,_chromosome:_3	AUGUSTUS	start_codon	140670720	140670722	.	+	0	ID=g19424.t1.start1;Parent=g19424.t1;
OX101754.1_Tachina_lurida_genome_assembly,_chromosome:_3	AUGUSTUS	CDS	140670720	140670875	1	+	0	ID=g19424.t1.CDS1;Parent=g19424.t1;
OX101754.1_Tachina_lurida_genome_assembly,_chromosome:_3	AUGUSTUS	exon	140670720	140670875	.	+	.	ID=g19424.t1.exon1;Parent=g19424.t1;
OX101754.1_Tachina_lurida_genome_assembly,_chromosome:_3	AUGUSTUS	intron	140670876	140670956	1	+	.	ID=g19424.t1.intron1;Parent=g19424.t1;
OX101754.1_Tachina_lurida_genome_assembly,_chromosome:_3	AUGUSTUS	CDS	140670957	140671130	0.52	+	0	ID=g19424.t1.CDS2;Parent=g19424.t1;
OX101754.1_Tachina_lurida_genome_assembly,_chromosome:_3	AUGUSTUS	exon	140670957	140671130	.	+	.	ID=g19424.t1.exon2;Parent=g19424.t1;
OX101754.1_Tachina_lurida_genome_assembly,_chromosome:_3	AUGUSTUS	stop_codon	140671128	140671130	.	+	0	ID=g19424.t1.stop1;Parent=g19424.t1;
OX101754.1_Tachina_lurida_genome_assembly,_chromosome:_3	AUGUSTUS	gene	140688474	140726717	.	+	.	ID=g19425;
OX101754.1_Tachina_lurida_genome_assembly,_chromosome:_3	AUGUSTUS	mRNA	140688474	140726717	0.43	+	.	ID=g19425.t1;Parent=g19425;
OX101754.1_Tachina_lurida_genome_assembly,_chromosome:_3	AUGUSTUS	start_codon	140688474	140688476	.	+	0	ID=g19425.t1.start1;Parent=g19425.t1;
OX101754.1_Tachina_lurida_genome_assembly,_chromosome:_3	AUGUSTUS	CDS	140688474	140688668	0.56	+	0	ID=g19425.t1.CDS1;Parent=g19425.t1;
OX101754.1_Tachina_lurida_genome_assembly,_chromosome:_3	AUGUSTUS	exon	140688474	140688668	.	+	.	ID=g19425.t1.exon1;Parent=g19425.t1;
OX101754.1_Tachina_lurida_genome_assembly,_chromosome:_3	AUGUSTUS	intron	140688669	140692034	1	+	.	ID=g19425.t1.intron1;Parent=g19425.t1;
OX101754.1_Tachina_lurida_genome_assembly,_chromosome:_3	AUGUSTUS	CDS	140692035	140692191	1	+	0	ID=g19425.t1.CDS2;Parent=g19425.t1;
OX101754.1_Tachina_lurida_genome_assembly,_chromosome:_3	AUGUSTUS	exon	140692035	140692191	.	+	.	ID=g19425.t1.exon2;Parent=g19425.t1;
OX101754.1_Tachina_lurida_genome_assembly,_chromosome:_3	AUGUSTUS	intron	140692192	140692293	1	+	.	ID=g19425.t1.intron2;Parent=g19425.t1;
OX101754.1_Tachina_lurida_genome_assembly,_chromosome:_3	AUGUSTUS	CDS	140692294	140692384	1	+	2	ID=g19425.t1.CDS3;Parent=g19425.t1;
OX101754.1_Tachina_lurida_genome_assembly,_chromosome:_3	AUGUSTUS	exon	140692294	140692384	.	+	.	ID=g19425.t1.exon3;Parent=g19425.t1;
OX101754.1_Tachina_lurida_genome_assembly,_chromosome:_3	AUGUSTUS	intron	140692385	140697071	1	+	.	ID=g19425.t1.intron3;Parent=g19425.t1;
OX101754.1_Tachina_lurida_genome_assembly,_chromosome:_3	AUGUSTUS	CDS	140697072	140697267	1	+	1	ID=g19425.t1.CDS4;Parent=g19425.t1;
OX101754.1_Tachina_lurida_genome_assembly,_chromosome:_3	AUGUSTUS	exon	140697072	140697267	.	+	.	ID=g19425.t1.exon4;Parent=g19425.t1;
OX101754.1_Tachina_lurida_genome_assembly,_chromosome:_3	AUGUSTUS	intron	140697268	140700334	1	+	.	ID=g19425.t1.intron4;Parent=g19425.t1;
OX101754.1_Tachina_lurida_genome_assembly,_chromosome:_3	AUGUSTUS	CDS	140700335	140700442	1	+	0	ID=g19425.t1.CDS5;Parent=g19425.t1;
OX101754.1_Tachina_lurida_genome_assembly,_chromosome:_3	AUGUSTUS	exon	140700335	140700442	.	+	.	ID=g19425.t1.exon5;Parent=g19425.t1;
OX101754.1_Tachina_lurida_genome_assembly,_chromosome:_3	AUGUSTUS	intron	140700443	140702538	1	+	.	ID=g19425.t1.intron5;Parent=g19425.t1;
OX101754.1_Tachina_lurida_genome_assembly,_chromosome:_3	AUGUSTUS	CDS	140702539	140702727	1	+	0	ID=g19425.t1.CDS6;Parent=g19425.t1;
OX101754.1_Tachina_lurida_genome_assembly,_chromosome:_3	AUGUSTUS	exon	140702539	140702727	.	+	.	ID=g19425.t1.exon6;Parent=g19425.t1;
OX101754.1_Tachina_lurida_genome_assembly,_chromosome:_3	AUGUSTUS	intron	140702728	140709604	1	+	.	ID=g19425.t1.intron6;Parent=g19425.t1;
OX101754.1_Tachina_lurida_genome_assembly,_chromosome:_3	AUGUSTUS	CDS	140709605	140710414	1	+	0	ID=g19425.t1.CDS7;Parent=g19425.t1;
OX101754.1_Tachina_lurida_genome_assembly,_chromosome:_3	AUGUSTUS	exon	140709605	140710414	.	+	.	ID=g19425.t1.exon7;Parent=g19425.t1;
OX101754.1_Tachina_lurida_genome_assembly,_chromosome:_3	AUGUSTUS	intron	140710415	140712204	1	+	.	ID=g19425.t1.intron7;Parent=g19425.t1;
OX101754.1_Tachina_lurida_genome_assembly,_chromosome:_3	AUGUSTUS	CDS	140712205	140712519	1	+	0	ID=g19425.t1.CDS8;Parent=g19425.t1;
OX101754.1_Tachina_lurida_genome_assembly,_chromosome:_3	AUGUSTUS	exon	140712205	140712519	.	+	.	ID=g19425.t1.exon8;Parent=g19425.t1;
OX101754.1_Tachina_lurida_genome_assembly,_chromosome:_3	AUGUSTUS	intron	140712520	140712970	1	+	.	ID=g19425.t1.intron8;Parent=g19425.t1;
OX101754.1_Tachina_lurida_genome_assembly,_chromosome:_3	AUGUSTUS	CDS	140712971	140713081	1	+	0	ID=g19425.t1.CDS9;Parent=g19425.t1;
OX101754.1_Tachina_lurida_genome_assembly,_chromosome:_3	AUGUSTUS	exon	140712971	140713081	.	+	.	ID=g19425.t1.exon9;Parent=g19425.t1;
OX101754.1_Tachina_lurida_genome_assembly,_chromosome:_3	AUGUSTUS	intron	140713082	140715201	1	+	.	ID=g19425.t1.intron9;Parent=g19425.t1;
OX101754.1_Tachina_lurida_genome_assembly,_chromosome:_3	AUGUSTUS	CDS	140715202	140715309	0.79	+	0	ID=g19425.t1.CDS10;Parent=g19425.t1;
OX101754.1_Tachina_lurida_genome_assembly,_chromosome:_3	AUGUSTUS	exon	140715202	140715309	.	+	.	ID=g19425.t1.exon10;Parent=g19425.t1;
OX101754.1_Tachina_lurida_genome_assembly,_chromosome:_3	AUGUSTUS	intron	140715310	140720253	0.79	+	.	ID=g19425.t1.intron10;Parent=g19425.t1;
OX101754.1_Tachina_lurida_genome_assembly,_chromosome:_3	AUGUSTUS	CDS	140720254	140720474	0.79	+	0	ID=g19425.t1.CDS11;Parent=g19425.t1;
OX101754.1_Tachina_lurida_genome_assembly,_chromosome:_3	AUGUSTUS	exon	140720254	140720474	.	+	.	ID=g19425.t1.exon11;Parent=g19425.t1;
OX101754.1_Tachina_lurida_genome_assembly,_chromosome:_3	AUGUSTUS	intron	140720475	140720556	1	+	.	ID=g19425.t1.intron11;Parent=g19425.t1;
OX101754.1_Tachina_lurida_genome_assembly,_chromosome:_3	AUGUSTUS	CDS	140720557	140720917	1	+	1	ID=g19425.t1.CDS12;Parent=g19425.t1;
OX101754.1_Tachina_lurida_genome_assembly,_chromosome:_3	AUGUSTUS	exon	140720557	140720917	.	+	.	ID=g19425.t1.exon12;Parent=g19425.t1;
OX101754.1_Tachina_lurida_genome_assembly,_chromosome:_3	AUGUSTUS	intron	140720918	140724104	1	+	.	ID=g19425.t1.intron12;Parent=g19425.t1;
OX101754.1_Tachina_lurida_genome_assembly,_chromosome:_3	AUGUSTUS	CDS	140724105	140724221	1	+	0	ID=g19425.t1.CDS13;Parent=g19425.t1;
OX101754.1_Tachina_lurida_genome_assembly,_chromosome:_3	AUGUSTUS	exon	140724105	140724221	.	+	.	ID=g19425.t1.exon13;Parent=g19425.t1;
OX101754.1_Tachina_lurida_genome_assembly,_chromosome:_3	AUGUSTUS	intron	140724222	140725115	1	+	.	ID=g19425.t1.intron13;Parent=g19425.t1;
OX101754.1_Tachina_lurida_genome_assembly,_chromosome:_3	AUGUSTUS	CDS	140725116	140725278	1	+	0	ID=g19425.t1.CDS14;Parent=g19425.t1;
OX101754.1_Tachina_lurida_genome_assembly,_chromosome:_3	AUGUSTUS	exon	140725116	140725278	.	+	.	ID=g19425.t1.exon14;Parent=g19425.t1;
OX101754.1_Tachina_lurida_genome_assembly,_chromosome:_3	AUGUSTUS	intron	140725279	140725340	1	+	.	ID=g19425.t1.intron14;Parent=g19425.t1;
OX101754.1_Tachina_lurida_genome_assembly,_chromosome:_3	AUGUSTUS	CDS	140725341	140725453	1	+	2	ID=g19425.t1.CDS15;Parent=g19425.t1;
OX101754.1_Tachina_lurida_genome_assembly,_chromosome:_3	AUGUSTUS	exon	140725341	140725453	.	+	.	ID=g19425.t1.exon15;Parent=g19425.t1;
OX101754.1_Tachina_lurida_genome_assembly,_chromosome:_3	AUGUSTUS	intron	140725454	140726193	1	+	.	ID=g19425.t1.intron15;Parent=g19425.t1;
OX101754.1_Tachina_lurida_genome_assembly,_chromosome:_3	AUGUSTUS	CDS	140726194	140726353	1	+	0	ID=g19425.t1.CDS16;Parent=g19425.t1;
OX101754.1_Tachina_lurida_genome_assembly,_chromosome:_3	AUGUSTUS	exon	140726194	140726353	.	+	.	ID=g19425.t1.exon16;Parent=g19425.t1;
OX101754.1_Tachina_lurida_genome_assembly,_chromosome:_3	AUGUSTUS	intron	140726354	140726418	1	+	.	ID=g19425.t1.intron16;Parent=g19425.t1;
OX101754.1_Tachina_lurida_genome_assembly,_chromosome:_3	AUGUSTUS	CDS	140726419	140726717	1	+	2	ID=g19425.t1.CDS17;Parent=g19425.t1;
OX101754.1_Tachina_lurida_genome_assembly,_chromosome:_3	AUGUSTUS	exon	140726419	140726717	.	+	.	ID=g19425.t1.exon17;Parent=g19425.t1;
OX101754.1_Tachina_lurida_genome_assembly,_chromosome:_3	AUGUSTUS	stop_codon	140726715	140726717	.	+	0	ID=g19425.t1.stop1;Parent=g19425.t1;
OX101754.1_Tachina_lurida_genome_assembly,_chromosome:_3	AUGUSTUS	gene	140737243	140738544	.	+	.	ID=g19426;
OX101754.1_Tachina_lurida_genome_assembly,_chromosome:_3	AUGUSTUS	mRNA	140737243	140738544	1	+	.	ID=g19426.t1;Parent=g19426;
OX101754.1_Tachina_lurida_genome_assembly,_chromosome:_3	AUGUSTUS	start_codon	140737243	140737245	.	+	0	ID=g19426.t1.start1;Parent=g19426.t1;
OX101754.1_Tachina_lurida_genome_assembly,_chromosome:_3	AUGUSTUS	CDS	140737243	140737658	1	+	0	ID=g19426.t1.CDS1;Parent=g19426.t1;
OX101754.1_Tachina_lurida_genome_assembly,_chromosome:_3	AUGUSTUS	exon	140737243	140737658	.	+	.	ID=g19426.t1.exon1;Parent=g19426.t1;
OX101754.1_Tachina_lurida_genome_assembly,_chromosome:_3	AUGUSTUS	intron	140737659	140737723	1	+	.	ID=g19426.t1.intron1;Parent=g19426.t1;
OX101754.1_Tachina_lurida_genome_assembly,_chromosome:_3	AUGUSTUS	CDS	140737724	140737859	1	+	1	ID=g19426.t1.CDS2;Parent=g19426.t1;
OX101754.1_Tachina_lurida_genome_assembly,_chromosome:_3	AUGUSTUS	exon	140737724	140737859	.	+	.	ID=g19426.t1.exon2;Parent=g19426.t1;
OX101754.1_Tachina_lurida_genome_assembly,_chromosome:_3	AUGUSTUS	intron	140737860	140737927	1	+	.	ID=g19426.t1.intron2;Parent=g19426.t1;
OX101754.1_Tachina_lurida_genome_assembly,_chromosome:_3	AUGUSTUS	CDS	140737928	140738075	1	+	0	ID=g19426.t1.CDS3;Parent=g19426.t1;
OX101754.1_Tachina_lurida_genome_assembly,_chromosome:_3	AUGUSTUS	exon	140737928	140738075	.	+	.	ID=g19426.t1.exon3;Parent=g19426.t1;
OX101754.1_Tachina_lurida_genome_assembly,_chromosome:_3	AUGUSTUS	intron	140738076	140738173	1	+	.	ID=g19426.t1.intron3;Parent=g19426.t1;
OX101754.1_Tachina_lurida_genome_assembly,_chromosome:_3	AUGUSTUS	CDS	140738174	140738544	1	+	2	ID=g19426.t1.CDS4;Parent=g19426.t1;
OX101754.1_Tachina_lurida_genome_assembly,_chromosome:_3	AUGUSTUS	exon	140738174	140738544	.	+	.	ID=g19426.t1.exon4;Parent=g19426.t1;
OX101754.1_Tachina_lurida_genome_assembly,_chromosome:_3	AUGUSTUS	stop_codon	140738542	140738544	.	+	0	ID=g19426.t1.stop1;Parent=g19426.t1;
OX101754.1_Tachina_lurida_genome_assembly,_chromosome:_3	AUGUSTUS	gene	140738706	140740482	.	-	.	ID=g19427;
OX101754.1_Tachina_lurida_genome_assembly,_chromosome:_3	AUGUSTUS	mRNA	140738706	140740482	1	-	.	ID=g19427.t1;Parent=g19427;
OX101754.1_Tachina_lurida_genome_assembly,_chromosome:_3	AUGUSTUS	stop_codon	140738706	140738708	.	-	0	ID=g19427.t1.stop1;Parent=g19427.t1;
OX101754.1_Tachina_lurida_genome_assembly,_chromosome:_3	AUGUSTUS	CDS	140738706	140738993	1	-	0	ID=g19427.t1.CDS1;Parent=g19427.t1;
OX101754.1_Tachina_lurida_genome_assembly,_chromosome:_3	AUGUSTUS	exon	140738706	140738993	.	-	.	ID=g19427.t1.exon1;Parent=g19427.t1;
OX101754.1_Tachina_lurida_genome_assembly,_chromosome:_3	AUGUSTUS	intron	140738994	140739885	1	-	.	ID=g19427.t1.intron1;Parent=g19427.t1;
OX101754.1_Tachina_lurida_genome_assembly,_chromosome:_3	AUGUSTUS	CDS	140739886	140740089	1	-	0	ID=g19427.t1.CDS2;Parent=g19427.t1;
OX101754.1_Tachina_lurida_genome_assembly,_chromosome:_3	AUGUSTUS	exon	140739886	140740089	.	-	.	ID=g19427.t1.exon2;Parent=g19427.t1;
OX101754.1_Tachina_lurida_genome_assembly,_chromosome:_3	AUGUSTUS	intron	140740090	140740147	1	-	.	ID=g19427.t1.intron2;Parent=g19427.t1;
OX101754.1_Tachina_lurida_genome_assembly,_chromosome:_3	AUGUSTUS	CDS	140740148	140740336	1	-	0	ID=g19427.t1.CDS3;Parent=g19427.t1;
OX101754.1_Tachina_lurida_genome_assembly,_chromosome:_3	AUGUSTUS	exon	140740148	140740336	.	-	.	ID=g19427.t1.exon3;Parent=g19427.t1;
OX101754.1_Tachina_lurida_genome_assembly,_chromosome:_3	AUGUSTUS	intron	140740337	140740458	1	-	.	ID=g19427.t1.intron3;Parent=g19427.t1;
OX101754.1_Tachina_lurida_genome_assembly,_chromosome:_3	AUGUSTUS	CDS	140740459	140740482	1	-	0	ID=g19427.t1.CDS4;Parent=g19427.t1;
OX101754.1_Tachina_lurida_genome_assembly,_chromosome:_3	AUGUSTUS	exon	140740459	140740482	.	-	.	ID=g19427.t1.exon4;Parent=g19427.t1;
OX101754.1_Tachina_lurida_genome_assembly,_chromosome:_3	AUGUSTUS	start_codon	140740480	140740482	.	-	0	ID=g19427.t1.start1;Parent=g19427.t1;
OX101754.1_Tachina_lurida_genome_assembly,_chromosome:_3	AUGUSTUS	gene	140745601	140745987	.	+	.	ID=g19428;
OX101754.1_Tachina_lurida_genome_assembly,_chromosome:_3	AUGUSTUS	mRNA	140745601	140745987	0.83	+	.	ID=g19428.t1;Parent=g19428;
OX101754.1_Tachina_lurida_genome_assembly,_chromosome:_3	AUGUSTUS	start_codon	140745601	140745603	.	+	0	ID=g19428.t1.start1;Parent=g19428.t1;
OX101754.1_Tachina_lurida_genome_assembly,_chromosome:_3	AUGUSTUS	CDS	140745601	140745987	0.83	+	0	ID=g19428.t1.CDS1;Parent=g19428.t1;
OX101754.1_Tachina_lurida_genome_assembly,_chromosome:_3	AUGUSTUS	exon	140745601	140745987	.	+	.	ID=g19428.t1.exon1;Parent=g19428.t1;
OX101754.1_Tachina_lurida_genome_assembly,_chromosome:_3	AUGUSTUS	stop_codon	140745985	140745987	.	+	0	ID=g19428.t1.stop1;Parent=g19428.t1;
OX101754.1_Tachina_lurida_genome_assembly,_chromosome:_3	AUGUSTUS	gene	140749017	140752395	.	+	.	ID=g19429;
OX101754.1_Tachina_lurida_genome_assembly,_chromosome:_3	AUGUSTUS	mRNA	140749017	140752395	1	+	.	ID=g19429.t1;Parent=g19429;
OX101754.1_Tachina_lurida_genome_assembly,_chromosome:_3	AUGUSTUS	start_codon	140749017	140749019	.	+	0	ID=g19429.t1.start1;Parent=g19429.t1;
OX101754.1_Tachina_lurida_genome_assembly,_chromosome:_3	AUGUSTUS	CDS	140749017	140749231	1	+	0	ID=g19429.t1.CDS1;Parent=g19429.t1;
OX101754.1_Tachina_lurida_genome_assembly,_chromosome:_3	AUGUSTUS	exon	140749017	140749231	.	+	.	ID=g19429.t1.exon1;Parent=g19429.t1;
OX101754.1_Tachina_lurida_genome_assembly,_chromosome:_3	AUGUSTUS	intron	140749232	140750900	1	+	.	ID=g19429.t1.intron1;Parent=g19429.t1;
OX101754.1_Tachina_lurida_genome_assembly,_chromosome:_3	AUGUSTUS	CDS	140750901	140752395	1	+	1	ID=g19429.t1.CDS2;Parent=g19429.t1;
OX101754.1_Tachina_lurida_genome_assembly,_chromosome:_3	AUGUSTUS	exon	140750901	140752395	.	+	.	ID=g19429.t1.exon2;Parent=g19429.t1;
OX101754.1_Tachina_lurida_genome_assembly,_chromosome:_3	AUGUSTUS	stop_codon	140752393	140752395	.	+	0	ID=g19429.t1.stop1;Parent=g19429.t1;
OX101754.1_Tachina_lurida_genome_assembly,_chromosome:_3	AUGUSTUS	gene	140763641	140784910	.	-	.	ID=g19430;
OX101754.1_Tachina_lurida_genome_assembly,_chromosome:_3	AUGUSTUS	mRNA	140763641	140768081	1	-	.	ID=g19430.t1;Parent=g19430;
OX101754.1_Tachina_lurida_genome_assembly,_chromosome:_3	AUGUSTUS	stop_codon	140763641	140763643	.	-	0	ID=g19430.t1.stop1;Parent=g19430.t1;
OX101754.1_Tachina_lurida_genome_assembly,_chromosome:_3	AUGUSTUS	CDS	140763641	140763889	1	-	0	ID=g19430.t1.CDS1;Parent=g19430.t1;
OX101754.1_Tachina_lurida_genome_assembly,_chromosome:_3	AUGUSTUS	exon	140763641	140763889	.	-	.	ID=g19430.t1.exon1;Parent=g19430.t1;
OX101754.1_Tachina_lurida_genome_assembly,_chromosome:_3	AUGUSTUS	intron	140763890	140764022	1	-	.	ID=g19430.t1.intron1;Parent=g19430.t1;
OX101754.1_Tachina_lurida_genome_assembly,_chromosome:_3	AUGUSTUS	CDS	140764023	140764351	1	-	2	ID=g19430.t1.CDS2;Parent=g19430.t1;
OX101754.1_Tachina_lurida_genome_assembly,_chromosome:_3	AUGUSTUS	exon	140764023	140764351	.	-	.	ID=g19430.t1.exon2;Parent=g19430.t1;
OX101754.1_Tachina_lurida_genome_assembly,_chromosome:_3	AUGUSTUS	intron	140764352	140767510	1	-	.	ID=g19430.t1.intron2;Parent=g19430.t1;
OX101754.1_Tachina_lurida_genome_assembly,_chromosome:_3	AUGUSTUS	CDS	140767511	140767703	1	-	0	ID=g19430.t1.CDS3;Parent=g19430.t1;
OX101754.1_Tachina_lurida_genome_assembly,_chromosome:_3	AUGUSTUS	exon	140767511	140767703	.	-	.	ID=g19430.t1.exon3;Parent=g19430.t1;
OX101754.1_Tachina_lurida_genome_assembly,_chromosome:_3	AUGUSTUS	intron	140767704	140767901	1	-	.	ID=g19430.t1.intron3;Parent=g19430.t1;
OX101754.1_Tachina_lurida_genome_assembly,_chromosome:_3	AUGUSTUS	CDS	140767902	140768081	1	-	0	ID=g19430.t1.CDS4;Parent=g19430.t1;
OX101754.1_Tachina_lurida_genome_assembly,_chromosome:_3	AUGUSTUS	exon	140767902	140768081	.	-	.	ID=g19430.t1.exon4;Parent=g19430.t1;
OX101754.1_Tachina_lurida_genome_assembly,_chromosome:_3	AUGUSTUS	start_codon	140768079	140768081	.	-	0	ID=g19430.t1.start1;Parent=g19430.t1;
OX101754.1_Tachina_lurida_genome_assembly,_chromosome:_3	AUGUSTUS	mRNA	140763641	140784910	0.36	-	.	ID=g19430.t2;Parent=g19430;
OX101754.1_Tachina_lurida_genome_assembly,_chromosome:_3	AUGUSTUS	stop_codon	140763641	140763643	.	-	0	ID=g19430.t2.stop1;Parent=g19430.t2;
OX101754.1_Tachina_lurida_genome_assembly,_chromosome:_3	AUGUSTUS	CDS	140763641	140763889	1	-	0	ID=g19430.t2.CDS1;Parent=g19430.t2;
OX101754.1_Tachina_lurida_genome_assembly,_chromosome:_3	AUGUSTUS	exon	140763641	140763889	.	-	.	ID=g19430.t2.exon1;Parent=g19430.t2;
OX101754.1_Tachina_lurida_genome_assembly,_chromosome:_3	AUGUSTUS	intron	140763890	140764022	1	-	.	ID=g19430.t2.intron1;Parent=g19430.t2;
OX101754.1_Tachina_lurida_genome_assembly,_chromosome:_3	AUGUSTUS	CDS	140764023	140764351	1	-	2	ID=g19430.t2.CDS2;Parent=g19430.t2;
OX101754.1_Tachina_lurida_genome_assembly,_chromosome:_3	AUGUSTUS	exon	140764023	140764351	.	-	.	ID=g19430.t2.exon2;Parent=g19430.t2;
OX101754.1_Tachina_lurida_genome_assembly,_chromosome:_3	AUGUSTUS	intron	140764352	140767510	1	-	.	ID=g19430.t2.intron2;Parent=g19430.t2;
OX101754.1_Tachina_lurida_genome_assembly,_chromosome:_3	AUGUSTUS	CDS	140767511	140767703	1	-	0	ID=g19430.t2.CDS3;Parent=g19430.t2;
OX101754.1_Tachina_lurida_genome_assembly,_chromosome:_3	AUGUSTUS	exon	140767511	140767703	.	-	.	ID=g19430.t2.exon3;Parent=g19430.t2;
OX101754.1_Tachina_lurida_genome_assembly,_chromosome:_3	AUGUSTUS	intron	140767704	140767901	1	-	.	ID=g19430.t2.intron3;Parent=g19430.t2;
OX101754.1_Tachina_lurida_genome_assembly,_chromosome:_3	AUGUSTUS	CDS	140767902	140768118	0.95	-	1	ID=g19430.t2.CDS4;Parent=g19430.t2;
OX101754.1_Tachina_lurida_genome_assembly,_chromosome:_3	AUGUSTUS	exon	140767902	140768118	.	-	.	ID=g19430.t2.exon4;Parent=g19430.t2;
OX101754.1_Tachina_lurida_genome_assembly,_chromosome:_3	AUGUSTUS	intron	140768119	140784806	0.36	-	.	ID=g19430.t2.intron4;Parent=g19430.t2;
OX101754.1_Tachina_lurida_genome_assembly,_chromosome:_3	AUGUSTUS	CDS	140784807	140784910	0.36	-	0	ID=g19430.t2.CDS5;Parent=g19430.t2;
OX101754.1_Tachina_lurida_genome_assembly,_chromosome:_3	AUGUSTUS	exon	140784807	140784910	.	-	.	ID=g19430.t2.exon5;Parent=g19430.t2;
OX101754.1_Tachina_lurida_genome_assembly,_chromosome:_3	AUGUSTUS	start_codon	140784908	140784910	.	-	0	ID=g19430.t2.start1;Parent=g19430.t2;
OX101754.1_Tachina_lurida_genome_assembly,_chromosome:_3	AUGUSTUS	gene	140798447	140799133	.	+	.	ID=g19431;
OX101754.1_Tachina_lurida_genome_assembly,_chromosome:_3	AUGUSTUS	mRNA	140798447	140799133	1	+	.	ID=g19431.t1;Parent=g19431;
OX101754.1_Tachina_lurida_genome_assembly,_chromosome:_3	AUGUSTUS	start_codon	140798447	140798449	.	+	0	ID=g19431.t1.start1;Parent=g19431.t1;
OX101754.1_Tachina_lurida_genome_assembly,_chromosome:_3	AUGUSTUS	CDS	140798447	140799133	1	+	0	ID=g19431.t1.CDS1;Parent=g19431.t1;
OX101754.1_Tachina_lurida_genome_assembly,_chromosome:_3	AUGUSTUS	exon	140798447	140799133	.	+	.	ID=g19431.t1.exon1;Parent=g19431.t1;
OX101754.1_Tachina_lurida_genome_assembly,_chromosome:_3	AUGUSTUS	stop_codon	140799131	140799133	.	+	0	ID=g19431.t1.stop1;Parent=g19431.t1;
OX101754.1_Tachina_lurida_genome_assembly,_chromosome:_3	AUGUSTUS	gene	140800314	140800613	.	-	.	ID=g19432;
OX101754.1_Tachina_lurida_genome_assembly,_chromosome:_3	AUGUSTUS	mRNA	140800314	140800613	0.89	-	.	ID=g19432.t1;Parent=g19432;
OX101754.1_Tachina_lurida_genome_assembly,_chromosome:_3	AUGUSTUS	stop_codon	140800314	140800316	.	-	0	ID=g19432.t1.stop1;Parent=g19432.t1;
OX101754.1_Tachina_lurida_genome_assembly,_chromosome:_3	AUGUSTUS	CDS	140800314	140800613	0.89	-	0	ID=g19432.t1.CDS1;Parent=g19432.t1;
OX101754.1_Tachina_lurida_genome_assembly,_chromosome:_3	AUGUSTUS	exon	140800314	140800613	.	-	.	ID=g19432.t1.exon1;Parent=g19432.t1;
OX101754.1_Tachina_lurida_genome_assembly,_chromosome:_3	AUGUSTUS	start_codon	140800611	140800613	.	-	0	ID=g19432.t1.start1;Parent=g19432.t1;
OX101754.1_Tachina_lurida_genome_assembly,_chromosome:_3	AUGUSTUS	gene	140849716	140891428	.	-	.	ID=g19433;
OX101754.1_Tachina_lurida_genome_assembly,_chromosome:_3	AUGUSTUS	mRNA	140849716	140891428	0.99	-	.	ID=g19433.t1;Parent=g19433;
OX101754.1_Tachina_lurida_genome_assembly,_chromosome:_3	AUGUSTUS	stop_codon	140849716	140849718	.	-	0	ID=g19433.t1.stop1;Parent=g19433.t1;
OX101754.1_Tachina_lurida_genome_assembly,_chromosome:_3	AUGUSTUS	CDS	140849716	140849917	1	-	1	ID=g19433.t1.CDS1;Parent=g19433.t1;
OX101754.1_Tachina_lurida_genome_assembly,_chromosome:_3	AUGUSTUS	exon	140849716	140849917	.	-	.	ID=g19433.t1.exon1;Parent=g19433.t1;
OX101754.1_Tachina_lurida_genome_assembly,_chromosome:_3	AUGUSTUS	intron	140849918	140850015	1	-	.	ID=g19433.t1.intron1;Parent=g19433.t1;
OX101754.1_Tachina_lurida_genome_assembly,_chromosome:_3	AUGUSTUS	CDS	140850016	140850141	1	-	1	ID=g19433.t1.CDS2;Parent=g19433.t1;
OX101754.1_Tachina_lurida_genome_assembly,_chromosome:_3	AUGUSTUS	exon	140850016	140850141	.	-	.	ID=g19433.t1.exon2;Parent=g19433.t1;
OX101754.1_Tachina_lurida_genome_assembly,_chromosome:_3	AUGUSTUS	intron	140850142	140850212	1	-	.	ID=g19433.t1.intron2;Parent=g19433.t1;
OX101754.1_Tachina_lurida_genome_assembly,_chromosome:_3	AUGUSTUS	CDS	140850213	140850388	1	-	0	ID=g19433.t1.CDS3;Parent=g19433.t1;
OX101754.1_Tachina_lurida_genome_assembly,_chromosome:_3	AUGUSTUS	exon	140850213	140850388	.	-	.	ID=g19433.t1.exon3;Parent=g19433.t1;
OX101754.1_Tachina_lurida_genome_assembly,_chromosome:_3	AUGUSTUS	intron	140850389	140850466	1	-	.	ID=g19433.t1.intron3;Parent=g19433.t1;
OX101754.1_Tachina_lurida_genome_assembly,_chromosome:_3	AUGUSTUS	CDS	140850467	140850662	1	-	1	ID=g19433.t1.CDS4;Parent=g19433.t1;
OX101754.1_Tachina_lurida_genome_assembly,_chromosome:_3	AUGUSTUS	exon	140850467	140850662	.	-	.	ID=g19433.t1.exon4;Parent=g19433.t1;
OX101754.1_Tachina_lurida_genome_assembly,_chromosome:_3	AUGUSTUS	intron	140850663	140852462	1	-	.	ID=g19433.t1.intron4;Parent=g19433.t1;
OX101754.1_Tachina_lurida_genome_assembly,_chromosome:_3	AUGUSTUS	CDS	140852463	140852805	1	-	2	ID=g19433.t1.CDS5;Parent=g19433.t1;
OX101754.1_Tachina_lurida_genome_assembly,_chromosome:_3	AUGUSTUS	exon	140852463	140852805	.	-	.	ID=g19433.t1.exon5;Parent=g19433.t1;
OX101754.1_Tachina_lurida_genome_assembly,_chromosome:_3	AUGUSTUS	intron	140852806	140852883	1	-	.	ID=g19433.t1.intron5;Parent=g19433.t1;
OX101754.1_Tachina_lurida_genome_assembly,_chromosome:_3	AUGUSTUS	CDS	140852884	140852976	1	-	2	ID=g19433.t1.CDS6;Parent=g19433.t1;
OX101754.1_Tachina_lurida_genome_assembly,_chromosome:_3	AUGUSTUS	exon	140852884	140852976	.	-	.	ID=g19433.t1.exon6;Parent=g19433.t1;
OX101754.1_Tachina_lurida_genome_assembly,_chromosome:_3	AUGUSTUS	intron	140852977	140853329	1	-	.	ID=g19433.t1.intron6;Parent=g19433.t1;
OX101754.1_Tachina_lurida_genome_assembly,_chromosome:_3	AUGUSTUS	CDS	140853330	140853483	1	-	0	ID=g19433.t1.CDS7;Parent=g19433.t1;
OX101754.1_Tachina_lurida_genome_assembly,_chromosome:_3	AUGUSTUS	exon	140853330	140853483	.	-	.	ID=g19433.t1.exon7;Parent=g19433.t1;
OX101754.1_Tachina_lurida_genome_assembly,_chromosome:_3	AUGUSTUS	intron	140853484	140853549	1	-	.	ID=g19433.t1.intron7;Parent=g19433.t1;
OX101754.1_Tachina_lurida_genome_assembly,_chromosome:_3	AUGUSTUS	CDS	140853550	140853741	1	-	0	ID=g19433.t1.CDS8;Parent=g19433.t1;
OX101754.1_Tachina_lurida_genome_assembly,_chromosome:_3	AUGUSTUS	exon	140853550	140853741	.	-	.	ID=g19433.t1.exon8;Parent=g19433.t1;
OX101754.1_Tachina_lurida_genome_assembly,_chromosome:_3	AUGUSTUS	intron	140853742	140853809	1	-	.	ID=g19433.t1.intron8;Parent=g19433.t1;
OX101754.1_Tachina_lurida_genome_assembly,_chromosome:_3	AUGUSTUS	CDS	140853810	140854049	1	-	0	ID=g19433.t1.CDS9;Parent=g19433.t1;
OX101754.1_Tachina_lurida_genome_assembly,_chromosome:_3	AUGUSTUS	exon	140853810	140854049	.	-	.	ID=g19433.t1.exon9;Parent=g19433.t1;
OX101754.1_Tachina_lurida_genome_assembly,_chromosome:_3	AUGUSTUS	intron	140854050	140854121	1	-	.	ID=g19433.t1.intron9;Parent=g19433.t1;
OX101754.1_Tachina_lurida_genome_assembly,_chromosome:_3	AUGUSTUS	CDS	140854122	140854287	1	-	1	ID=g19433.t1.CDS10;Parent=g19433.t1;
OX101754.1_Tachina_lurida_genome_assembly,_chromosome:_3	AUGUSTUS	exon	140854122	140854287	.	-	.	ID=g19433.t1.exon10;Parent=g19433.t1;
OX101754.1_Tachina_lurida_genome_assembly,_chromosome:_3	AUGUSTUS	intron	140854288	140854354	1	-	.	ID=g19433.t1.intron10;Parent=g19433.t1;
OX101754.1_Tachina_lurida_genome_assembly,_chromosome:_3	AUGUSTUS	CDS	140854355	140854671	1	-	0	ID=g19433.t1.CDS11;Parent=g19433.t1;
OX101754.1_Tachina_lurida_genome_assembly,_chromosome:_3	AUGUSTUS	exon	140854355	140854671	.	-	.	ID=g19433.t1.exon11;Parent=g19433.t1;
OX101754.1_Tachina_lurida_genome_assembly,_chromosome:_3	AUGUSTUS	intron	140854672	140858613	1	-	.	ID=g19433.t1.intron11;Parent=g19433.t1;
OX101754.1_Tachina_lurida_genome_assembly,_chromosome:_3	AUGUSTUS	CDS	140858614	140858753	1	-	2	ID=g19433.t1.CDS12;Parent=g19433.t1;
OX101754.1_Tachina_lurida_genome_assembly,_chromosome:_3	AUGUSTUS	exon	140858614	140858753	.	-	.	ID=g19433.t1.exon12;Parent=g19433.t1;
OX101754.1_Tachina_lurida_genome_assembly,_chromosome:_3	AUGUSTUS	intron	140858754	140858823	1	-	.	ID=g19433.t1.intron12;Parent=g19433.t1;
OX101754.1_Tachina_lurida_genome_assembly,_chromosome:_3	AUGUSTUS	CDS	140858824	140859113	0.99	-	1	ID=g19433.t1.CDS13;Parent=g19433.t1;
OX101754.1_Tachina_lurida_genome_assembly,_chromosome:_3	AUGUSTUS	exon	140858824	140859113	.	-	.	ID=g19433.t1.exon13;Parent=g19433.t1;
OX101754.1_Tachina_lurida_genome_assembly,_chromosome:_3	AUGUSTUS	intron	140859114	140891180	0.99	-	.	ID=g19433.t1.intron13;Parent=g19433.t1;
OX101754.1_Tachina_lurida_genome_assembly,_chromosome:_3	AUGUSTUS	CDS	140891181	140891428	0.99	-	0	ID=g19433.t1.CDS14;Parent=g19433.t1;
OX101754.1_Tachina_lurida_genome_assembly,_chromosome:_3	AUGUSTUS	exon	140891181	140891428	.	-	.	ID=g19433.t1.exon14;Parent=g19433.t1;
OX101754.1_Tachina_lurida_genome_assembly,_chromosome:_3	AUGUSTUS	start_codon	140891426	140891428	.	-	0	ID=g19433.t1.start1;Parent=g19433.t1;
OX101754.1_Tachina_lurida_genome_assembly,_chromosome:_3	AUGUSTUS	gene	140894147	140895403	.	+	.	ID=g19434;
OX101754.1_Tachina_lurida_genome_assembly,_chromosome:_3	AUGUSTUS	mRNA	140894147	140895403	1	+	.	ID=g19434.t1;Parent=g19434;
OX101754.1_Tachina_lurida_genome_assembly,_chromosome:_3	AUGUSTUS	start_codon	140894147	140894149	.	+	0	ID=g19434.t1.start1;Parent=g19434.t1;
OX101754.1_Tachina_lurida_genome_assembly,_chromosome:_3	AUGUSTUS	CDS	140894147	140894215	1	+	0	ID=g19434.t1.CDS1;Parent=g19434.t1;
OX101754.1_Tachina_lurida_genome_assembly,_chromosome:_3	AUGUSTUS	exon	140894147	140894215	.	+	.	ID=g19434.t1.exon1;Parent=g19434.t1;
OX101754.1_Tachina_lurida_genome_assembly,_chromosome:_3	AUGUSTUS	intron	140894216	140894309	1	+	.	ID=g19434.t1.intron1;Parent=g19434.t1;
OX101754.1_Tachina_lurida_genome_assembly,_chromosome:_3	AUGUSTUS	CDS	140894310	140894461	1	+	0	ID=g19434.t1.CDS2;Parent=g19434.t1;
OX101754.1_Tachina_lurida_genome_assembly,_chromosome:_3	AUGUSTUS	exon	140894310	140894461	.	+	.	ID=g19434.t1.exon2;Parent=g19434.t1;
OX101754.1_Tachina_lurida_genome_assembly,_chromosome:_3	AUGUSTUS	intron	140894462	140894512	1	+	.	ID=g19434.t1.intron2;Parent=g19434.t1;
OX101754.1_Tachina_lurida_genome_assembly,_chromosome:_3	AUGUSTUS	CDS	140894513	140894678	1	+	1	ID=g19434.t1.CDS3;Parent=g19434.t1;
OX101754.1_Tachina_lurida_genome_assembly,_chromosome:_3	AUGUSTUS	exon	140894513	140894678	.	+	.	ID=g19434.t1.exon3;Parent=g19434.t1;
OX101754.1_Tachina_lurida_genome_assembly,_chromosome:_3	AUGUSTUS	intron	140894679	140894734	1	+	.	ID=g19434.t1.intron3;Parent=g19434.t1;
OX101754.1_Tachina_lurida_genome_assembly,_chromosome:_3	AUGUSTUS	CDS	140894735	140894968	1	+	0	ID=g19434.t1.CDS4;Parent=g19434.t1;
OX101754.1_Tachina_lurida_genome_assembly,_chromosome:_3	AUGUSTUS	exon	140894735	140894968	.	+	.	ID=g19434.t1.exon4;Parent=g19434.t1;
OX101754.1_Tachina_lurida_genome_assembly,_chromosome:_3	AUGUSTUS	intron	140894969	140895343	1	+	.	ID=g19434.t1.intron4;Parent=g19434.t1;
OX101754.1_Tachina_lurida_genome_assembly,_chromosome:_3	AUGUSTUS	CDS	140895344	140895403	1	+	0	ID=g19434.t1.CDS5;Parent=g19434.t1;
OX101754.1_Tachina_lurida_genome_assembly,_chromosome:_3	AUGUSTUS	exon	140895344	140895403	.	+	.	ID=g19434.t1.exon5;Parent=g19434.t1;
OX101754.1_Tachina_lurida_genome_assembly,_chromosome:_3	AUGUSTUS	stop_codon	140895401	140895403	.	+	0	ID=g19434.t1.stop1;Parent=g19434.t1;
OX101754.1_Tachina_lurida_genome_assembly,_chromosome:_3	AUGUSTUS	gene	140902229	140906722	.	-	.	ID=g19435;
OX101754.1_Tachina_lurida_genome_assembly,_chromosome:_3	AUGUSTUS	mRNA	140902229	140906722	1	-	.	ID=g19435.t1;Parent=g19435;
OX101754.1_Tachina_lurida_genome_assembly,_chromosome:_3	AUGUSTUS	stop_codon	140902229	140902231	.	-	0	ID=g19435.t1.stop1;Parent=g19435.t1;
OX101754.1_Tachina_lurida_genome_assembly,_chromosome:_3	AUGUSTUS	CDS	140902229	140903077	1	-	0	ID=g19435.t1.CDS1;Parent=g19435.t1;
OX101754.1_Tachina_lurida_genome_assembly,_chromosome:_3	AUGUSTUS	exon	140902229	140903077	.	-	.	ID=g19435.t1.exon1;Parent=g19435.t1;
OX101754.1_Tachina_lurida_genome_assembly,_chromosome:_3	AUGUSTUS	intron	140903078	140904744	1	-	.	ID=g19435.t1.intron1;Parent=g19435.t1;
OX101754.1_Tachina_lurida_genome_assembly,_chromosome:_3	AUGUSTUS	CDS	140904745	140904892	1	-	1	ID=g19435.t1.CDS2;Parent=g19435.t1;
OX101754.1_Tachina_lurida_genome_assembly,_chromosome:_3	AUGUSTUS	exon	140904745	140904892	.	-	.	ID=g19435.t1.exon2;Parent=g19435.t1;
OX101754.1_Tachina_lurida_genome_assembly,_chromosome:_3	AUGUSTUS	intron	140904893	140906133	1	-	.	ID=g19435.t1.intron2;Parent=g19435.t1;
OX101754.1_Tachina_lurida_genome_assembly,_chromosome:_3	AUGUSTUS	CDS	140906134	140906290	1	-	2	ID=g19435.t1.CDS3;Parent=g19435.t1;
OX101754.1_Tachina_lurida_genome_assembly,_chromosome:_3	AUGUSTUS	exon	140906134	140906290	.	-	.	ID=g19435.t1.exon3;Parent=g19435.t1;
OX101754.1_Tachina_lurida_genome_assembly,_chromosome:_3	AUGUSTUS	intron	140906291	140906379	1	-	.	ID=g19435.t1.intron3;Parent=g19435.t1;
OX101754.1_Tachina_lurida_genome_assembly,_chromosome:_3	AUGUSTUS	CDS	140906380	140906722	1	-	0	ID=g19435.t1.CDS4;Parent=g19435.t1;
OX101754.1_Tachina_lurida_genome_assembly,_chromosome:_3	AUGUSTUS	exon	140906380	140906722	.	-	.	ID=g19435.t1.exon4;Parent=g19435.t1;
OX101754.1_Tachina_lurida_genome_assembly,_chromosome:_3	AUGUSTUS	start_codon	140906720	140906722	.	-	0	ID=g19435.t1.start1;Parent=g19435.t1;
OX101754.1_Tachina_lurida_genome_assembly,_chromosome:_3	AUGUSTUS	gene	140912351	140915011	.	+	.	ID=g19436;
OX101754.1_Tachina_lurida_genome_assembly,_chromosome:_3	AUGUSTUS	mRNA	140912351	140915011	1	+	.	ID=g19436.t1;Parent=g19436;
OX101754.1_Tachina_lurida_genome_assembly,_chromosome:_3	AUGUSTUS	start_codon	140912351	140912353	.	+	0	ID=g19436.t1.start1;Parent=g19436.t1;
```
