## Supplemental File S2 for "The genome of *Istocheta aldrichi* (Diptera: Tachinidae), a parasitoid of the Japanese beetle, *Popillia japonica* (Coleoptera: Scarabaeidae)": CALYBX010000001.1_Tachina_lurida.gff3 (part 34 of 57)

```
OX101754.1_Tachina_lurida_genome_assembly,_chromosome:_3	AUGUSTUS	CDS	140912351	140912504	1	+	0	ID=g19436.t1.CDS1;Parent=g19436.t1;
OX101754.1_Tachina_lurida_genome_assembly,_chromosome:_3	AUGUSTUS	exon	140912351	140912504	.	+	.	ID=g19436.t1.exon1;Parent=g19436.t1;
OX101754.1_Tachina_lurida_genome_assembly,_chromosome:_3	AUGUSTUS	intron	140912505	140912566	1	+	.	ID=g19436.t1.intron1;Parent=g19436.t1;
OX101754.1_Tachina_lurida_genome_assembly,_chromosome:_3	AUGUSTUS	CDS	140912567	140913544	1	+	2	ID=g19436.t1.CDS2;Parent=g19436.t1;
OX101754.1_Tachina_lurida_genome_assembly,_chromosome:_3	AUGUSTUS	exon	140912567	140913544	.	+	.	ID=g19436.t1.exon2;Parent=g19436.t1;
OX101754.1_Tachina_lurida_genome_assembly,_chromosome:_3	AUGUSTUS	intron	140913545	140914802	1	+	.	ID=g19436.t1.intron2;Parent=g19436.t1;
OX101754.1_Tachina_lurida_genome_assembly,_chromosome:_3	AUGUSTUS	CDS	140914803	140915011	1	+	2	ID=g19436.t1.CDS3;Parent=g19436.t1;
OX101754.1_Tachina_lurida_genome_assembly,_chromosome:_3	AUGUSTUS	exon	140914803	140915011	.	+	.	ID=g19436.t1.exon3;Parent=g19436.t1;
OX101754.1_Tachina_lurida_genome_assembly,_chromosome:_3	AUGUSTUS	stop_codon	140915009	140915011	.	+	0	ID=g19436.t1.stop1;Parent=g19436.t1;
OX101754.1_Tachina_lurida_genome_assembly,_chromosome:_3	AUGUSTUS	gene	140915143	140915735	.	-	.	ID=g19437;
OX101754.1_Tachina_lurida_genome_assembly,_chromosome:_3	AUGUSTUS	mRNA	140915143	140915735	1	-	.	ID=g19437.t1;Parent=g19437;
OX101754.1_Tachina_lurida_genome_assembly,_chromosome:_3	AUGUSTUS	stop_codon	140915143	140915145	.	-	0	ID=g19437.t1.stop1;Parent=g19437.t1;
OX101754.1_Tachina_lurida_genome_assembly,_chromosome:_3	AUGUSTUS	CDS	140915143	140915484	1	-	0	ID=g19437.t1.CDS1;Parent=g19437.t1;
OX101754.1_Tachina_lurida_genome_assembly,_chromosome:_3	AUGUSTUS	exon	140915143	140915484	.	-	.	ID=g19437.t1.exon1;Parent=g19437.t1;
OX101754.1_Tachina_lurida_genome_assembly,_chromosome:_3	AUGUSTUS	intron	140915485	140915561	1	-	.	ID=g19437.t1.intron1;Parent=g19437.t1;
OX101754.1_Tachina_lurida_genome_assembly,_chromosome:_3	AUGUSTUS	CDS	140915562	140915735	1	-	0	ID=g19437.t1.CDS2;Parent=g19437.t1;
OX101754.1_Tachina_lurida_genome_assembly,_chromosome:_3	AUGUSTUS	exon	140915562	140915735	.	-	.	ID=g19437.t1.exon2;Parent=g19437.t1;
OX101754.1_Tachina_lurida_genome_assembly,_chromosome:_3	AUGUSTUS	start_codon	140915733	140915735	.	-	0	ID=g19437.t1.start1;Parent=g19437.t1;
OX101754.1_Tachina_lurida_genome_assembly,_chromosome:_3	AUGUSTUS	gene	140918545	140933135	.	-	.	ID=g19438;
OX101754.1_Tachina_lurida_genome_assembly,_chromosome:_3	AUGUSTUS	mRNA	140918545	140933135	1	-	.	ID=g19438.t1;Parent=g19438;
OX101754.1_Tachina_lurida_genome_assembly,_chromosome:_3	AUGUSTUS	stop_codon	140918545	140918547	.	-	0	ID=g19438.t1.stop1;Parent=g19438.t1;
OX101754.1_Tachina_lurida_genome_assembly,_chromosome:_3	AUGUSTUS	CDS	140918545	140919579	1	-	0	ID=g19438.t1.CDS1;Parent=g19438.t1;
OX101754.1_Tachina_lurida_genome_assembly,_chromosome:_3	AUGUSTUS	exon	140918545	140919579	.	-	.	ID=g19438.t1.exon1;Parent=g19438.t1;
OX101754.1_Tachina_lurida_genome_assembly,_chromosome:_3	AUGUSTUS	intron	140919580	140919655	1	-	.	ID=g19438.t1.intron1;Parent=g19438.t1;
OX101754.1_Tachina_lurida_genome_assembly,_chromosome:_3	AUGUSTUS	CDS	140919656	140919791	1	-	1	ID=g19438.t1.CDS2;Parent=g19438.t1;
OX101754.1_Tachina_lurida_genome_assembly,_chromosome:_3	AUGUSTUS	exon	140919656	140919791	.	-	.	ID=g19438.t1.exon2;Parent=g19438.t1;
OX101754.1_Tachina_lurida_genome_assembly,_chromosome:_3	AUGUSTUS	intron	140919792	140922230	1	-	.	ID=g19438.t1.intron2;Parent=g19438.t1;
OX101754.1_Tachina_lurida_genome_assembly,_chromosome:_3	AUGUSTUS	CDS	140922231	140922763	1	-	0	ID=g19438.t1.CDS3;Parent=g19438.t1;
OX101754.1_Tachina_lurida_genome_assembly,_chromosome:_3	AUGUSTUS	exon	140922231	140922763	.	-	.	ID=g19438.t1.exon3;Parent=g19438.t1;
OX101754.1_Tachina_lurida_genome_assembly,_chromosome:_3	AUGUSTUS	intron	140922764	140923351	1	-	.	ID=g19438.t1.intron3;Parent=g19438.t1;
OX101754.1_Tachina_lurida_genome_assembly,_chromosome:_3	AUGUSTUS	CDS	140923352	140923508	1	-	1	ID=g19438.t1.CDS4;Parent=g19438.t1;
OX101754.1_Tachina_lurida_genome_assembly,_chromosome:_3	AUGUSTUS	exon	140923352	140923508	.	-	.	ID=g19438.t1.exon4;Parent=g19438.t1;
OX101754.1_Tachina_lurida_genome_assembly,_chromosome:_3	AUGUSTUS	intron	140923509	140924276	1	-	.	ID=g19438.t1.intron4;Parent=g19438.t1;
OX101754.1_Tachina_lurida_genome_assembly,_chromosome:_3	AUGUSTUS	CDS	140924277	140924890	1	-	0	ID=g19438.t1.CDS5;Parent=g19438.t1;
OX101754.1_Tachina_lurida_genome_assembly,_chromosome:_3	AUGUSTUS	exon	140924277	140924890	.	-	.	ID=g19438.t1.exon5;Parent=g19438.t1;
OX101754.1_Tachina_lurida_genome_assembly,_chromosome:_3	AUGUSTUS	intron	140924891	140924957	1	-	.	ID=g19438.t1.intron5;Parent=g19438.t1;
OX101754.1_Tachina_lurida_genome_assembly,_chromosome:_3	AUGUSTUS	CDS	140924958	140925189	1	-	1	ID=g19438.t1.CDS6;Parent=g19438.t1;
OX101754.1_Tachina_lurida_genome_assembly,_chromosome:_3	AUGUSTUS	exon	140924958	140925189	.	-	.	ID=g19438.t1.exon6;Parent=g19438.t1;
OX101754.1_Tachina_lurida_genome_assembly,_chromosome:_3	AUGUSTUS	intron	140925190	140925265	1	-	.	ID=g19438.t1.intron6;Parent=g19438.t1;
OX101754.1_Tachina_lurida_genome_assembly,_chromosome:_3	AUGUSTUS	CDS	140925266	140925419	1	-	2	ID=g19438.t1.CDS7;Parent=g19438.t1;
OX101754.1_Tachina_lurida_genome_assembly,_chromosome:_3	AUGUSTUS	exon	140925266	140925419	.	-	.	ID=g19438.t1.exon7;Parent=g19438.t1;
OX101754.1_Tachina_lurida_genome_assembly,_chromosome:_3	AUGUSTUS	intron	140925420	140925491	1	-	.	ID=g19438.t1.intron7;Parent=g19438.t1;
OX101754.1_Tachina_lurida_genome_assembly,_chromosome:_3	AUGUSTUS	CDS	140925492	140926646	1	-	2	ID=g19438.t1.CDS8;Parent=g19438.t1;
OX101754.1_Tachina_lurida_genome_assembly,_chromosome:_3	AUGUSTUS	exon	140925492	140926646	.	-	.	ID=g19438.t1.exon8;Parent=g19438.t1;
OX101754.1_Tachina_lurida_genome_assembly,_chromosome:_3	AUGUSTUS	intron	140926647	140926700	1	-	.	ID=g19438.t1.intron8;Parent=g19438.t1;
OX101754.1_Tachina_lurida_genome_assembly,_chromosome:_3	AUGUSTUS	CDS	140926701	140927062	1	-	1	ID=g19438.t1.CDS9;Parent=g19438.t1;
OX101754.1_Tachina_lurida_genome_assembly,_chromosome:_3	AUGUSTUS	exon	140926701	140927062	.	-	.	ID=g19438.t1.exon9;Parent=g19438.t1;
OX101754.1_Tachina_lurida_genome_assembly,_chromosome:_3	AUGUSTUS	intron	140927063	140929560	1	-	.	ID=g19438.t1.intron9;Parent=g19438.t1;
OX101754.1_Tachina_lurida_genome_assembly,_chromosome:_3	AUGUSTUS	CDS	140929561	140930147	1	-	0	ID=g19438.t1.CDS10;Parent=g19438.t1;
OX101754.1_Tachina_lurida_genome_assembly,_chromosome:_3	AUGUSTUS	exon	140929561	140930147	.	-	.	ID=g19438.t1.exon10;Parent=g19438.t1;
OX101754.1_Tachina_lurida_genome_assembly,_chromosome:_3	AUGUSTUS	intron	140930148	140931981	1	-	.	ID=g19438.t1.intron10;Parent=g19438.t1;
OX101754.1_Tachina_lurida_genome_assembly,_chromosome:_3	AUGUSTUS	CDS	140931982	140932404	1	-	0	ID=g19438.t1.CDS11;Parent=g19438.t1;
OX101754.1_Tachina_lurida_genome_assembly,_chromosome:_3	AUGUSTUS	exon	140931982	140932404	.	-	.	ID=g19438.t1.exon11;Parent=g19438.t1;
OX101754.1_Tachina_lurida_genome_assembly,_chromosome:_3	AUGUSTUS	intron	140932405	140932503	1	-	.	ID=g19438.t1.intron11;Parent=g19438.t1;
OX101754.1_Tachina_lurida_genome_assembly,_chromosome:_3	AUGUSTUS	CDS	140932504	140932674	1	-	0	ID=g19438.t1.CDS12;Parent=g19438.t1;
OX101754.1_Tachina_lurida_genome_assembly,_chromosome:_3	AUGUSTUS	exon	140932504	140932674	.	-	.	ID=g19438.t1.exon12;Parent=g19438.t1;
OX101754.1_Tachina_lurida_genome_assembly,_chromosome:_3	AUGUSTUS	intron	140932675	140932741	1	-	.	ID=g19438.t1.intron12;Parent=g19438.t1;
OX101754.1_Tachina_lurida_genome_assembly,_chromosome:_3	AUGUSTUS	CDS	140932742	140932842	1	-	2	ID=g19438.t1.CDS13;Parent=g19438.t1;
OX101754.1_Tachina_lurida_genome_assembly,_chromosome:_3	AUGUSTUS	exon	140932742	140932842	.	-	.	ID=g19438.t1.exon13;Parent=g19438.t1;
OX101754.1_Tachina_lurida_genome_assembly,_chromosome:_3	AUGUSTUS	intron	140932843	140932900	1	-	.	ID=g19438.t1.intron13;Parent=g19438.t1;
OX101754.1_Tachina_lurida_genome_assembly,_chromosome:_3	AUGUSTUS	CDS	140932901	140933135	1	-	0	ID=g19438.t1.CDS14;Parent=g19438.t1;
OX101754.1_Tachina_lurida_genome_assembly,_chromosome:_3	AUGUSTUS	exon	140932901	140933135	.	-	.	ID=g19438.t1.exon14;Parent=g19438.t1;
OX101754.1_Tachina_lurida_genome_assembly,_chromosome:_3	AUGUSTUS	start_codon	140933133	140933135	.	-	0	ID=g19438.t1.start1;Parent=g19438.t1;
OX101754.1_Tachina_lurida_genome_assembly,_chromosome:_3	AUGUSTUS	gene	140948362	140948784	.	+	.	ID=g19439;
OX101754.1_Tachina_lurida_genome_assembly,_chromosome:_3	AUGUSTUS	mRNA	140948362	140948784	1	+	.	ID=g19439.t1;Parent=g19439;
OX101754.1_Tachina_lurida_genome_assembly,_chromosome:_3	AUGUSTUS	start_codon	140948362	140948364	.	+	0	ID=g19439.t1.start1;Parent=g19439.t1;
OX101754.1_Tachina_lurida_genome_assembly,_chromosome:_3	AUGUSTUS	CDS	140948362	140948784	1	+	0	ID=g19439.t1.CDS1;Parent=g19439.t1;
OX101754.1_Tachina_lurida_genome_assembly,_chromosome:_3	AUGUSTUS	exon	140948362	140948784	.	+	.	ID=g19439.t1.exon1;Parent=g19439.t1;
OX101754.1_Tachina_lurida_genome_assembly,_chromosome:_3	AUGUSTUS	stop_codon	140948782	140948784	.	+	0	ID=g19439.t1.stop1;Parent=g19439.t1;
OX101754.1_Tachina_lurida_genome_assembly,_chromosome:_3	AUGUSTUS	gene	141060316	141060777	.	+	.	ID=g19440;
OX101754.1_Tachina_lurida_genome_assembly,_chromosome:_3	AUGUSTUS	mRNA	141060316	141060777	0.87	+	.	ID=g19440.t1;Parent=g19440;
OX101754.1_Tachina_lurida_genome_assembly,_chromosome:_3	AUGUSTUS	start_codon	141060316	141060318	.	+	0	ID=g19440.t1.start1;Parent=g19440.t1;
OX101754.1_Tachina_lurida_genome_assembly,_chromosome:_3	AUGUSTUS	CDS	141060316	141060777	0.87	+	0	ID=g19440.t1.CDS1;Parent=g19440.t1;
OX101754.1_Tachina_lurida_genome_assembly,_chromosome:_3	AUGUSTUS	exon	141060316	141060777	.	+	.	ID=g19440.t1.exon1;Parent=g19440.t1;
OX101754.1_Tachina_lurida_genome_assembly,_chromosome:_3	AUGUSTUS	stop_codon	141060775	141060777	.	+	0	ID=g19440.t1.stop1;Parent=g19440.t1;
OX101754.1_Tachina_lurida_genome_assembly,_chromosome:_3	AUGUSTUS	gene	141094266	141104574	.	-	.	ID=g19441;
OX101754.1_Tachina_lurida_genome_assembly,_chromosome:_3	AUGUSTUS	mRNA	141094266	141104574	1	-	.	ID=g19441.t1;Parent=g19441;
OX101754.1_Tachina_lurida_genome_assembly,_chromosome:_3	AUGUSTUS	stop_codon	141094266	141094268	.	-	0	ID=g19441.t1.stop1;Parent=g19441.t1;
OX101754.1_Tachina_lurida_genome_assembly,_chromosome:_3	AUGUSTUS	CDS	141094266	141094527	1	-	1	ID=g19441.t1.CDS1;Parent=g19441.t1;
OX101754.1_Tachina_lurida_genome_assembly,_chromosome:_3	AUGUSTUS	exon	141094266	141094527	.	-	.	ID=g19441.t1.exon1;Parent=g19441.t1;
OX101754.1_Tachina_lurida_genome_assembly,_chromosome:_3	AUGUSTUS	intron	141094528	141094611	1	-	.	ID=g19441.t1.intron1;Parent=g19441.t1;
OX101754.1_Tachina_lurida_genome_assembly,_chromosome:_3	AUGUSTUS	CDS	141094612	141094766	1	-	0	ID=g19441.t1.CDS2;Parent=g19441.t1;
OX101754.1_Tachina_lurida_genome_assembly,_chromosome:_3	AUGUSTUS	exon	141094612	141094766	.	-	.	ID=g19441.t1.exon2;Parent=g19441.t1;
OX101754.1_Tachina_lurida_genome_assembly,_chromosome:_3	AUGUSTUS	intron	141094767	141096136	1	-	.	ID=g19441.t1.intron2;Parent=g19441.t1;
OX101754.1_Tachina_lurida_genome_assembly,_chromosome:_3	AUGUSTUS	CDS	141096137	141096259	1	-	0	ID=g19441.t1.CDS3;Parent=g19441.t1;
OX101754.1_Tachina_lurida_genome_assembly,_chromosome:_3	AUGUSTUS	exon	141096137	141096259	.	-	.	ID=g19441.t1.exon3;Parent=g19441.t1;
OX101754.1_Tachina_lurida_genome_assembly,_chromosome:_3	AUGUSTUS	intron	141096260	141098176	1	-	.	ID=g19441.t1.intron3;Parent=g19441.t1;
OX101754.1_Tachina_lurida_genome_assembly,_chromosome:_3	AUGUSTUS	CDS	141098177	141098346	1	-	2	ID=g19441.t1.CDS4;Parent=g19441.t1;
OX101754.1_Tachina_lurida_genome_assembly,_chromosome:_3	AUGUSTUS	exon	141098177	141098346	.	-	.	ID=g19441.t1.exon4;Parent=g19441.t1;
OX101754.1_Tachina_lurida_genome_assembly,_chromosome:_3	AUGUSTUS	intron	141098347	141102280	1	-	.	ID=g19441.t1.intron4;Parent=g19441.t1;
OX101754.1_Tachina_lurida_genome_assembly,_chromosome:_3	AUGUSTUS	CDS	141102281	141102475	1	-	2	ID=g19441.t1.CDS5;Parent=g19441.t1;
OX101754.1_Tachina_lurida_genome_assembly,_chromosome:_3	AUGUSTUS	exon	141102281	141102475	.	-	.	ID=g19441.t1.exon5;Parent=g19441.t1;
OX101754.1_Tachina_lurida_genome_assembly,_chromosome:_3	AUGUSTUS	intron	141102476	141102597	1	-	.	ID=g19441.t1.intron5;Parent=g19441.t1;
OX101754.1_Tachina_lurida_genome_assembly,_chromosome:_3	AUGUSTUS	CDS	141102598	141102789	1	-	2	ID=g19441.t1.CDS6;Parent=g19441.t1;
OX101754.1_Tachina_lurida_genome_assembly,_chromosome:_3	AUGUSTUS	exon	141102598	141102789	.	-	.	ID=g19441.t1.exon6;Parent=g19441.t1;
OX101754.1_Tachina_lurida_genome_assembly,_chromosome:_3	AUGUSTUS	intron	141102790	141104432	1	-	.	ID=g19441.t1.intron6;Parent=g19441.t1;
OX101754.1_Tachina_lurida_genome_assembly,_chromosome:_3	AUGUSTUS	CDS	141104433	141104574	1	-	0	ID=g19441.t1.CDS7;Parent=g19441.t1;
OX101754.1_Tachina_lurida_genome_assembly,_chromosome:_3	AUGUSTUS	exon	141104433	141104574	.	-	.	ID=g19441.t1.exon7;Parent=g19441.t1;
OX101754.1_Tachina_lurida_genome_assembly,_chromosome:_3	AUGUSTUS	start_codon	141104572	141104574	.	-	0	ID=g19441.t1.start1;Parent=g19441.t1;
OX101754.1_Tachina_lurida_genome_assembly,_chromosome:_3	AUGUSTUS	gene	141111614	141121198	.	+	.	ID=g19442;
OX101754.1_Tachina_lurida_genome_assembly,_chromosome:_3	AUGUSTUS	mRNA	141111614	141121198	1	+	.	ID=g19442.t1;Parent=g19442;
OX101754.1_Tachina_lurida_genome_assembly,_chromosome:_3	AUGUSTUS	start_codon	141111614	141111616	.	+	0	ID=g19442.t1.start1;Parent=g19442.t1;
OX101754.1_Tachina_lurida_genome_assembly,_chromosome:_3	AUGUSTUS	CDS	141111614	141112046	1	+	0	ID=g19442.t1.CDS1;Parent=g19442.t1;
OX101754.1_Tachina_lurida_genome_assembly,_chromosome:_3	AUGUSTUS	exon	141111614	141112046	.	+	.	ID=g19442.t1.exon1;Parent=g19442.t1;
OX101754.1_Tachina_lurida_genome_assembly,_chromosome:_3	AUGUSTUS	intron	141112047	141116242	1	+	.	ID=g19442.t1.intron1;Parent=g19442.t1;
OX101754.1_Tachina_lurida_genome_assembly,_chromosome:_3	AUGUSTUS	CDS	141116243	141116434	1	+	2	ID=g19442.t1.CDS2;Parent=g19442.t1;
OX101754.1_Tachina_lurida_genome_assembly,_chromosome:_3	AUGUSTUS	exon	141116243	141116434	.	+	.	ID=g19442.t1.exon2;Parent=g19442.t1;
OX101754.1_Tachina_lurida_genome_assembly,_chromosome:_3	AUGUSTUS	intron	141116435	141116496	1	+	.	ID=g19442.t1.intron2;Parent=g19442.t1;
OX101754.1_Tachina_lurida_genome_assembly,_chromosome:_3	AUGUSTUS	CDS	141116497	141116691	1	+	2	ID=g19442.t1.CDS3;Parent=g19442.t1;
OX101754.1_Tachina_lurida_genome_assembly,_chromosome:_3	AUGUSTUS	exon	141116497	141116691	.	+	.	ID=g19442.t1.exon3;Parent=g19442.t1;
OX101754.1_Tachina_lurida_genome_assembly,_chromosome:_3	AUGUSTUS	intron	141116692	141116781	1	+	.	ID=g19442.t1.intron3;Parent=g19442.t1;
OX101754.1_Tachina_lurida_genome_assembly,_chromosome:_3	AUGUSTUS	CDS	141116782	141116957	1	+	2	ID=g19442.t1.CDS4;Parent=g19442.t1;
OX101754.1_Tachina_lurida_genome_assembly,_chromosome:_3	AUGUSTUS	exon	141116782	141116957	.	+	.	ID=g19442.t1.exon4;Parent=g19442.t1;
OX101754.1_Tachina_lurida_genome_assembly,_chromosome:_3	AUGUSTUS	intron	141116958	141120372	1	+	.	ID=g19442.t1.intron4;Parent=g19442.t1;
OX101754.1_Tachina_lurida_genome_assembly,_chromosome:_3	AUGUSTUS	CDS	141120373	141120495	1	+	0	ID=g19442.t1.CDS5;Parent=g19442.t1;
OX101754.1_Tachina_lurida_genome_assembly,_chromosome:_3	AUGUSTUS	exon	141120373	141120495	.	+	.	ID=g19442.t1.exon5;Parent=g19442.t1;
OX101754.1_Tachina_lurida_genome_assembly,_chromosome:_3	AUGUSTUS	intron	141120496	141120579	1	+	.	ID=g19442.t1.intron5;Parent=g19442.t1;
OX101754.1_Tachina_lurida_genome_assembly,_chromosome:_3	AUGUSTUS	CDS	141120580	141120734	1	+	0	ID=g19442.t1.CDS6;Parent=g19442.t1;
OX101754.1_Tachina_lurida_genome_assembly,_chromosome:_3	AUGUSTUS	exon	141120580	141120734	.	+	.	ID=g19442.t1.exon6;Parent=g19442.t1;
OX101754.1_Tachina_lurida_genome_assembly,_chromosome:_3	AUGUSTUS	intron	141120735	141120817	1	+	.	ID=g19442.t1.intron6;Parent=g19442.t1;
OX101754.1_Tachina_lurida_genome_assembly,_chromosome:_3	AUGUSTUS	CDS	141120818	141120980	1	+	1	ID=g19442.t1.CDS7;Parent=g19442.t1;
OX101754.1_Tachina_lurida_genome_assembly,_chromosome:_3	AUGUSTUS	exon	141120818	141120980	.	+	.	ID=g19442.t1.exon7;Parent=g19442.t1;
OX101754.1_Tachina_lurida_genome_assembly,_chromosome:_3	AUGUSTUS	intron	141120981	141121069	1	+	.	ID=g19442.t1.intron7;Parent=g19442.t1;
OX101754.1_Tachina_lurida_genome_assembly,_chromosome:_3	AUGUSTUS	CDS	141121070	141121198	1	+	0	ID=g19442.t1.CDS8;Parent=g19442.t1;
OX101754.1_Tachina_lurida_genome_assembly,_chromosome:_3	AUGUSTUS	exon	141121070	141121198	.	+	.	ID=g19442.t1.exon8;Parent=g19442.t1;
OX101754.1_Tachina_lurida_genome_assembly,_chromosome:_3	AUGUSTUS	stop_codon	141121196	141121198	.	+	0	ID=g19442.t1.stop1;Parent=g19442.t1;
OX101754.1_Tachina_lurida_genome_assembly,_chromosome:_3	AUGUSTUS	gene	141127557	141136032	.	+	.	ID=g19443;
OX101754.1_Tachina_lurida_genome_assembly,_chromosome:_3	AUGUSTUS	mRNA	141127557	141136032	1	+	.	ID=g19443.t1;Parent=g19443;
OX101754.1_Tachina_lurida_genome_assembly,_chromosome:_3	AUGUSTUS	start_codon	141127557	141127559	.	+	0	ID=g19443.t1.start1;Parent=g19443.t1;
OX101754.1_Tachina_lurida_genome_assembly,_chromosome:_3	AUGUSTUS	CDS	141127557	141127578	1	+	0	ID=g19443.t1.CDS1;Parent=g19443.t1;
OX101754.1_Tachina_lurida_genome_assembly,_chromosome:_3	AUGUSTUS	exon	141127557	141127578	.	+	.	ID=g19443.t1.exon1;Parent=g19443.t1;
OX101754.1_Tachina_lurida_genome_assembly,_chromosome:_3	AUGUSTUS	intron	141127579	141127803	1	+	.	ID=g19443.t1.intron1;Parent=g19443.t1;
OX101754.1_Tachina_lurida_genome_assembly,_chromosome:_3	AUGUSTUS	CDS	141127804	141127995	1	+	2	ID=g19443.t1.CDS2;Parent=g19443.t1;
OX101754.1_Tachina_lurida_genome_assembly,_chromosome:_3	AUGUSTUS	exon	141127804	141127995	.	+	.	ID=g19443.t1.exon2;Parent=g19443.t1;
OX101754.1_Tachina_lurida_genome_assembly,_chromosome:_3	AUGUSTUS	intron	141127996	141128350	1	+	.	ID=g19443.t1.intron2;Parent=g19443.t1;
OX101754.1_Tachina_lurida_genome_assembly,_chromosome:_3	AUGUSTUS	CDS	141128351	141128548	1	+	2	ID=g19443.t1.CDS3;Parent=g19443.t1;
OX101754.1_Tachina_lurida_genome_assembly,_chromosome:_3	AUGUSTUS	exon	141128351	141128548	.	+	.	ID=g19443.t1.exon3;Parent=g19443.t1;
OX101754.1_Tachina_lurida_genome_assembly,_chromosome:_3	AUGUSTUS	intron	141128549	141128620	1	+	.	ID=g19443.t1.intron3;Parent=g19443.t1;
OX101754.1_Tachina_lurida_genome_assembly,_chromosome:_3	AUGUSTUS	CDS	141128621	141128781	1	+	2	ID=g19443.t1.CDS4;Parent=g19443.t1;
OX101754.1_Tachina_lurida_genome_assembly,_chromosome:_3	AUGUSTUS	exon	141128621	141128781	.	+	.	ID=g19443.t1.exon4;Parent=g19443.t1;
OX101754.1_Tachina_lurida_genome_assembly,_chromosome:_3	AUGUSTUS	intron	141128782	141128852	1	+	.	ID=g19443.t1.intron4;Parent=g19443.t1;
OX101754.1_Tachina_lurida_genome_assembly,_chromosome:_3	AUGUSTUS	CDS	141128853	141128975	1	+	0	ID=g19443.t1.CDS5;Parent=g19443.t1;
OX101754.1_Tachina_lurida_genome_assembly,_chromosome:_3	AUGUSTUS	exon	141128853	141128975	.	+	.	ID=g19443.t1.exon5;Parent=g19443.t1;
OX101754.1_Tachina_lurida_genome_assembly,_chromosome:_3	AUGUSTUS	intron	141128976	141132448	1	+	.	ID=g19443.t1.intron5;Parent=g19443.t1;
OX101754.1_Tachina_lurida_genome_assembly,_chromosome:_3	AUGUSTUS	CDS	141132449	141132603	1	+	0	ID=g19443.t1.CDS6;Parent=g19443.t1;
OX101754.1_Tachina_lurida_genome_assembly,_chromosome:_3	AUGUSTUS	exon	141132449	141132603	.	+	.	ID=g19443.t1.exon6;Parent=g19443.t1;
OX101754.1_Tachina_lurida_genome_assembly,_chromosome:_3	AUGUSTUS	intron	141132604	141132687	1	+	.	ID=g19443.t1.intron6;Parent=g19443.t1;
OX101754.1_Tachina_lurida_genome_assembly,_chromosome:_3	AUGUSTUS	CDS	141132688	141132853	1	+	1	ID=g19443.t1.CDS7;Parent=g19443.t1;
OX101754.1_Tachina_lurida_genome_assembly,_chromosome:_3	AUGUSTUS	exon	141132688	141132853	.	+	.	ID=g19443.t1.exon7;Parent=g19443.t1;
OX101754.1_Tachina_lurida_genome_assembly,_chromosome:_3	AUGUSTUS	intron	141132854	141133563	1	+	.	ID=g19443.t1.intron7;Parent=g19443.t1;
OX101754.1_Tachina_lurida_genome_assembly,_chromosome:_3	AUGUSTUS	CDS	141133564	141133653	1	+	0	ID=g19443.t1.CDS8;Parent=g19443.t1;
OX101754.1_Tachina_lurida_genome_assembly,_chromosome:_3	AUGUSTUS	exon	141133564	141133653	.	+	.	ID=g19443.t1.exon8;Parent=g19443.t1;
OX101754.1_Tachina_lurida_genome_assembly,_chromosome:_3	AUGUSTUS	intron	141133654	141135900	1	+	.	ID=g19443.t1.intron8;Parent=g19443.t1;
OX101754.1_Tachina_lurida_genome_assembly,_chromosome:_3	AUGUSTUS	CDS	141135901	141136032	1	+	0	ID=g19443.t1.CDS9;Parent=g19443.t1;
OX101754.1_Tachina_lurida_genome_assembly,_chromosome:_3	AUGUSTUS	exon	141135901	141136032	.	+	.	ID=g19443.t1.exon9;Parent=g19443.t1;
OX101754.1_Tachina_lurida_genome_assembly,_chromosome:_3	AUGUSTUS	stop_codon	141136030	141136032	.	+	0	ID=g19443.t1.stop1;Parent=g19443.t1;
OX101754.1_Tachina_lurida_genome_assembly,_chromosome:_3	AUGUSTUS	gene	141139735	141147979	.	+	.	ID=g19444;
OX101754.1_Tachina_lurida_genome_assembly,_chromosome:_3	AUGUSTUS	mRNA	141139789	141147979	1	+	.	ID=g19444.t1;Parent=g19444;
OX101754.1_Tachina_lurida_genome_assembly,_chromosome:_3	AUGUSTUS	start_codon	141139789	141139791	.	+	0	ID=g19444.t1.start1;Parent=g19444.t1;
OX101754.1_Tachina_lurida_genome_assembly,_chromosome:_3	AUGUSTUS	CDS	141139789	141139864	1	+	0	ID=g19444.t1.CDS1;Parent=g19444.t1;
OX101754.1_Tachina_lurida_genome_assembly,_chromosome:_3	AUGUSTUS	exon	141139789	141139864	.	+	.	ID=g19444.t1.exon1;Parent=g19444.t1;
OX101754.1_Tachina_lurida_genome_assembly,_chromosome:_3	AUGUSTUS	intron	141139865	141143314	1	+	.	ID=g19444.t1.intron1;Parent=g19444.t1;
OX101754.1_Tachina_lurida_genome_assembly,_chromosome:_3	AUGUSTUS	CDS	141143315	141143509	1	+	2	ID=g19444.t1.CDS2;Parent=g19444.t1;
OX101754.1_Tachina_lurida_genome_assembly,_chromosome:_3	AUGUSTUS	exon	141143315	141143509	.	+	.	ID=g19444.t1.exon2;Parent=g19444.t1;
OX101754.1_Tachina_lurida_genome_assembly,_chromosome:_3	AUGUSTUS	intron	141143510	141143642	1	+	.	ID=g19444.t1.intron2;Parent=g19444.t1;
OX101754.1_Tachina_lurida_genome_assembly,_chromosome:_3	AUGUSTUS	CDS	141143643	141143840	1	+	2	ID=g19444.t1.CDS3;Parent=g19444.t1;
OX101754.1_Tachina_lurida_genome_assembly,_chromosome:_3	AUGUSTUS	exon	141143643	141143840	.	+	.	ID=g19444.t1.exon3;Parent=g19444.t1;
OX101754.1_Tachina_lurida_genome_assembly,_chromosome:_3	AUGUSTUS	intron	141143841	141143920	1	+	.	ID=g19444.t1.intron3;Parent=g19444.t1;
OX101754.1_Tachina_lurida_genome_assembly,_chromosome:_3	AUGUSTUS	CDS	141143921	141144081	1	+	2	ID=g19444.t1.CDS4;Parent=g19444.t1;
OX101754.1_Tachina_lurida_genome_assembly,_chromosome:_3	AUGUSTUS	exon	141143921	141144081	.	+	.	ID=g19444.t1.exon4;Parent=g19444.t1;
OX101754.1_Tachina_lurida_genome_assembly,_chromosome:_3	AUGUSTUS	intron	141144082	141145331	1	+	.	ID=g19444.t1.intron4;Parent=g19444.t1;
OX101754.1_Tachina_lurida_genome_assembly,_chromosome:_3	AUGUSTUS	CDS	141145332	141145454	1	+	0	ID=g19444.t1.CDS5;Parent=g19444.t1;
OX101754.1_Tachina_lurida_genome_assembly,_chromosome:_3	AUGUSTUS	exon	141145332	141145454	.	+	.	ID=g19444.t1.exon5;Parent=g19444.t1;
OX101754.1_Tachina_lurida_genome_assembly,_chromosome:_3	AUGUSTUS	intron	141145455	141145555	1	+	.	ID=g19444.t1.intron5;Parent=g19444.t1;
OX101754.1_Tachina_lurida_genome_assembly,_chromosome:_3	AUGUSTUS	CDS	141145556	141145710	1	+	0	ID=g19444.t1.CDS6;Parent=g19444.t1;
OX101754.1_Tachina_lurida_genome_assembly,_chromosome:_3	AUGUSTUS	exon	141145556	141145710	.	+	.	ID=g19444.t1.exon6;Parent=g19444.t1;
OX101754.1_Tachina_lurida_genome_assembly,_chromosome:_3	AUGUSTUS	intron	141145711	141145789	1	+	.	ID=g19444.t1.intron6;Parent=g19444.t1;
OX101754.1_Tachina_lurida_genome_assembly,_chromosome:_3	AUGUSTUS	CDS	141145790	141145952	1	+	1	ID=g19444.t1.CDS7;Parent=g19444.t1;
OX101754.1_Tachina_lurida_genome_assembly,_chromosome:_3	AUGUSTUS	exon	141145790	141145952	.	+	.	ID=g19444.t1.exon7;Parent=g19444.t1;
OX101754.1_Tachina_lurida_genome_assembly,_chromosome:_3	AUGUSTUS	intron	141145953	141146042	1	+	.	ID=g19444.t1.intron7;Parent=g19444.t1;
OX101754.1_Tachina_lurida_genome_assembly,_chromosome:_3	AUGUSTUS	CDS	141146043	141146132	1	+	0	ID=g19444.t1.CDS8;Parent=g19444.t1;
OX101754.1_Tachina_lurida_genome_assembly,_chromosome:_3	AUGUSTUS	exon	141146043	141146132	.	+	.	ID=g19444.t1.exon8;Parent=g19444.t1;
OX101754.1_Tachina_lurida_genome_assembly,_chromosome:_3	AUGUSTUS	intron	141146133	141147883	1	+	.	ID=g19444.t1.intron8;Parent=g19444.t1;
OX101754.1_Tachina_lurida_genome_assembly,_chromosome:_3	AUGUSTUS	CDS	141147884	141147979	1	+	0	ID=g19444.t1.CDS9;Parent=g19444.t1;
OX101754.1_Tachina_lurida_genome_assembly,_chromosome:_3	AUGUSTUS	exon	141147884	141147979	.	+	.	ID=g19444.t1.exon9;Parent=g19444.t1;
OX101754.1_Tachina_lurida_genome_assembly,_chromosome:_3	AUGUSTUS	stop_codon	141147977	141147979	.	+	0	ID=g19444.t1.stop1;Parent=g19444.t1;
OX101754.1_Tachina_lurida_genome_assembly,_chromosome:_3	AUGUSTUS	mRNA	141139735	141147979	0.99	+	.	ID=g19444.t2;Parent=g19444;
OX101754.1_Tachina_lurida_genome_assembly,_chromosome:_3	AUGUSTUS	start_codon	141139735	141139737	.	+	0	ID=g19444.t2.start1;Parent=g19444.t2;
OX101754.1_Tachina_lurida_genome_assembly,_chromosome:_3	AUGUSTUS	CDS	141139735	141139864	0.99	+	0	ID=g19444.t2.CDS1;Parent=g19444.t2;
OX101754.1_Tachina_lurida_genome_assembly,_chromosome:_3	AUGUSTUS	exon	141139735	141139864	.	+	.	ID=g19444.t2.exon1;Parent=g19444.t2;
OX101754.1_Tachina_lurida_genome_assembly,_chromosome:_3	AUGUSTUS	intron	141139865	141143314	1	+	.	ID=g19444.t2.intron1;Parent=g19444.t2;
OX101754.1_Tachina_lurida_genome_assembly,_chromosome:_3	AUGUSTUS	CDS	141143315	141143509	1	+	2	ID=g19444.t2.CDS2;Parent=g19444.t2;
OX101754.1_Tachina_lurida_genome_assembly,_chromosome:_3	AUGUSTUS	exon	141143315	141143509	.	+	.	ID=g19444.t2.exon2;Parent=g19444.t2;
OX101754.1_Tachina_lurida_genome_assembly,_chromosome:_3	AUGUSTUS	intron	141143510	141143642	1	+	.	ID=g19444.t2.intron2;Parent=g19444.t2;
OX101754.1_Tachina_lurida_genome_assembly,_chromosome:_3	AUGUSTUS	CDS	141143643	141143840	1	+	2	ID=g19444.t2.CDS3;Parent=g19444.t2;
OX101754.1_Tachina_lurida_genome_assembly,_chromosome:_3	AUGUSTUS	exon	141143643	141143840	.	+	.	ID=g19444.t2.exon3;Parent=g19444.t2;
OX101754.1_Tachina_lurida_genome_assembly,_chromosome:_3	AUGUSTUS	intron	141143841	141143920	1	+	.	ID=g19444.t2.intron3;Parent=g19444.t2;
OX101754.1_Tachina_lurida_genome_assembly,_chromosome:_3	AUGUSTUS	CDS	141143921	141144081	1	+	2	ID=g19444.t2.CDS4;Parent=g19444.t2;
OX101754.1_Tachina_lurida_genome_assembly,_chromosome:_3	AUGUSTUS	exon	141143921	141144081	.	+	.	ID=g19444.t2.exon4;Parent=g19444.t2;
OX101754.1_Tachina_lurida_genome_assembly,_chromosome:_3	AUGUSTUS	intron	141144082	141145331	1	+	.	ID=g19444.t2.intron4;Parent=g19444.t2;
OX101754.1_Tachina_lurida_genome_assembly,_chromosome:_3	AUGUSTUS	CDS	141145332	141145454	1	+	0	ID=g19444.t2.CDS5;Parent=g19444.t2;
OX101754.1_Tachina_lurida_genome_assembly,_chromosome:_3	AUGUSTUS	exon	141145332	141145454	.	+	.	ID=g19444.t2.exon5;Parent=g19444.t2;
OX101754.1_Tachina_lurida_genome_assembly,_chromosome:_3	AUGUSTUS	intron	141145455	141145555	1	+	.	ID=g19444.t2.intron5;Parent=g19444.t2;
OX101754.1_Tachina_lurida_genome_assembly,_chromosome:_3	AUGUSTUS	CDS	141145556	141145710	1	+	0	ID=g19444.t2.CDS6;Parent=g19444.t2;
OX101754.1_Tachina_lurida_genome_assembly,_chromosome:_3	AUGUSTUS	exon	141145556	141145710	.	+	.	ID=g19444.t2.exon6;Parent=g19444.t2;
OX101754.1_Tachina_lurida_genome_assembly,_chromosome:_3	AUGUSTUS	intron	141145711	141145789	1	+	.	ID=g19444.t2.intron6;Parent=g19444.t2;
OX101754.1_Tachina_lurida_genome_assembly,_chromosome:_3	AUGUSTUS	CDS	141145790	141145952	1	+	1	ID=g19444.t2.CDS7;Parent=g19444.t2;
OX101754.1_Tachina_lurida_genome_assembly,_chromosome:_3	AUGUSTUS	exon	141145790	141145952	.	+	.	ID=g19444.t2.exon7;Parent=g19444.t2;
OX101754.1_Tachina_lurida_genome_assembly,_chromosome:_3	AUGUSTUS	intron	141145953	141146042	1	+	.	ID=g19444.t2.intron7;Parent=g19444.t2;
OX101754.1_Tachina_lurida_genome_assembly,_chromosome:_3	AUGUSTUS	CDS	141146043	141146132	1	+	0	ID=g19444.t2.CDS8;Parent=g19444.t2;
OX101754.1_Tachina_lurida_genome_assembly,_chromosome:_3	AUGUSTUS	exon	141146043	141146132	.	+	.	ID=g19444.t2.exon8;Parent=g19444.t2;
OX101754.1_Tachina_lurida_genome_assembly,_chromosome:_3	AUGUSTUS	intron	141146133	141147883	1	+	.	ID=g19444.t2.intron8;Parent=g19444.t2;
OX101754.1_Tachina_lurida_genome_assembly,_chromosome:_3	AUGUSTUS	CDS	141147884	141147979	1	+	0	ID=g19444.t2.CDS9;Parent=g19444.t2;
OX101754.1_Tachina_lurida_genome_assembly,_chromosome:_3	AUGUSTUS	exon	141147884	141147979	.	+	.	ID=g19444.t2.exon9;Parent=g19444.t2;
OX101754.1_Tachina_lurida_genome_assembly,_chromosome:_3	AUGUSTUS	stop_codon	141147977	141147979	.	+	0	ID=g19444.t2.stop1;Parent=g19444.t2;
OX101754.1_Tachina_lurida_genome_assembly,_chromosome:_3	AUGUSTUS	gene	141167373	141177599	.	+	.	ID=g19445;
OX101754.1_Tachina_lurida_genome_assembly,_chromosome:_3	AUGUSTUS	mRNA	141171971	141177599	0.99	+	.	ID=g19445.t1;Parent=g19445;
OX101754.1_Tachina_lurida_genome_assembly,_chromosome:_3	AUGUSTUS	start_codon	141171971	141171973	.	+	0	ID=g19445.t1.start1;Parent=g19445.t1;
OX101754.1_Tachina_lurida_genome_assembly,_chromosome:_3	AUGUSTUS	CDS	141171971	141172102	0.99	+	0	ID=g19445.t1.CDS1;Parent=g19445.t1;
OX101754.1_Tachina_lurida_genome_assembly,_chromosome:_3	AUGUSTUS	exon	141171971	141172102	.	+	.	ID=g19445.t1.exon1;Parent=g19445.t1;
OX101754.1_Tachina_lurida_genome_assembly,_chromosome:_3	AUGUSTUS	intron	141172103	141172179	1	+	.	ID=g19445.t1.intron1;Parent=g19445.t1;
OX101754.1_Tachina_lurida_genome_assembly,_chromosome:_3	AUGUSTUS	CDS	141172180	141172334	1	+	0	ID=g19445.t1.CDS2;Parent=g19445.t1;
OX101754.1_Tachina_lurida_genome_assembly,_chromosome:_3	AUGUSTUS	exon	141172180	141172334	.	+	.	ID=g19445.t1.exon2;Parent=g19445.t1;
OX101754.1_Tachina_lurida_genome_assembly,_chromosome:_3	AUGUSTUS	intron	141172335	141172584	1	+	.	ID=g19445.t1.intron2;Parent=g19445.t1;
OX101754.1_Tachina_lurida_genome_assembly,_chromosome:_3	AUGUSTUS	CDS	141172585	141172747	1	+	1	ID=g19445.t1.CDS3;Parent=g19445.t1;
OX101754.1_Tachina_lurida_genome_assembly,_chromosome:_3	AUGUSTUS	exon	141172585	141172747	.	+	.	ID=g19445.t1.exon3;Parent=g19445.t1;
OX101754.1_Tachina_lurida_genome_assembly,_chromosome:_3	AUGUSTUS	intron	141172748	141176626	1	+	.	ID=g19445.t1.intron3;Parent=g19445.t1;
OX101754.1_Tachina_lurida_genome_assembly,_chromosome:_3	AUGUSTUS	CDS	141176627	141176716	1	+	0	ID=g19445.t1.CDS4;Parent=g19445.t1;
OX101754.1_Tachina_lurida_genome_assembly,_chromosome:_3	AUGUSTUS	exon	141176627	141176716	.	+	.	ID=g19445.t1.exon4;Parent=g19445.t1;
OX101754.1_Tachina_lurida_genome_assembly,_chromosome:_3	AUGUSTUS	intron	141176717	141177515	1	+	.	ID=g19445.t1.intron4;Parent=g19445.t1;
OX101754.1_Tachina_lurida_genome_assembly,_chromosome:_3	AUGUSTUS	CDS	141177516	141177599	1	+	0	ID=g19445.t1.CDS5;Parent=g19445.t1;
OX101754.1_Tachina_lurida_genome_assembly,_chromosome:_3	AUGUSTUS	exon	141177516	141177599	.	+	.	ID=g19445.t1.exon5;Parent=g19445.t1;
OX101754.1_Tachina_lurida_genome_assembly,_chromosome:_3	AUGUSTUS	stop_codon	141177597	141177599	.	+	0	ID=g19445.t1.stop1;Parent=g19445.t1;
OX101754.1_Tachina_lurida_genome_assembly,_chromosome:_3	AUGUSTUS	mRNA	141167373	141177599	0.65	+	.	ID=g19445.t2;Parent=g19445;
OX101754.1_Tachina_lurida_genome_assembly,_chromosome:_3	AUGUSTUS	start_codon	141167373	141167375	.	+	0	ID=g19445.t2.start1;Parent=g19445.t2;
OX101754.1_Tachina_lurida_genome_assembly,_chromosome:_3	AUGUSTUS	CDS	141167373	141167514	0.65	+	0	ID=g19445.t2.CDS1;Parent=g19445.t2;
OX101754.1_Tachina_lurida_genome_assembly,_chromosome:_3	AUGUSTUS	exon	141167373	141167514	.	+	.	ID=g19445.t2.exon1;Parent=g19445.t2;
OX101754.1_Tachina_lurida_genome_assembly,_chromosome:_3	AUGUSTUS	intron	141167515	141171827	0.71	+	.	ID=g19445.t2.intron1;Parent=g19445.t2;
OX101754.1_Tachina_lurida_genome_assembly,_chromosome:_3	AUGUSTUS	CDS	141171828	141172102	0.98	+	2	ID=g19445.t2.CDS2;Parent=g19445.t2;
OX101754.1_Tachina_lurida_genome_assembly,_chromosome:_3	AUGUSTUS	exon	141171828	141172102	.	+	.	ID=g19445.t2.exon2;Parent=g19445.t2;
OX101754.1_Tachina_lurida_genome_assembly,_chromosome:_3	AUGUSTUS	intron	141172103	141172179	1	+	.	ID=g19445.t2.intron2;Parent=g19445.t2;
OX101754.1_Tachina_lurida_genome_assembly,_chromosome:_3	AUGUSTUS	CDS	141172180	141172334	1	+	0	ID=g19445.t2.CDS3;Parent=g19445.t2;
OX101754.1_Tachina_lurida_genome_assembly,_chromosome:_3	AUGUSTUS	exon	141172180	141172334	.	+	.	ID=g19445.t2.exon3;Parent=g19445.t2;
OX101754.1_Tachina_lurida_genome_assembly,_chromosome:_3	AUGUSTUS	intron	141172335	141172584	1	+	.	ID=g19445.t2.intron3;Parent=g19445.t2;
OX101754.1_Tachina_lurida_genome_assembly,_chromosome:_3	AUGUSTUS	CDS	141172585	141172747	1	+	1	ID=g19445.t2.CDS4;Parent=g19445.t2;
OX101754.1_Tachina_lurida_genome_assembly,_chromosome:_3	AUGUSTUS	exon	141172585	141172747	.	+	.	ID=g19445.t2.exon4;Parent=g19445.t2;
OX101754.1_Tachina_lurida_genome_assembly,_chromosome:_3	AUGUSTUS	intron	141172748	141176626	1	+	.	ID=g19445.t2.intron4;Parent=g19445.t2;
OX101754.1_Tachina_lurida_genome_assembly,_chromosome:_3	AUGUSTUS	CDS	141176627	141176716	1	+	0	ID=g19445.t2.CDS5;Parent=g19445.t2;
OX101754.1_Tachina_lurida_genome_assembly,_chromosome:_3	AUGUSTUS	exon	141176627	141176716	.	+	.	ID=g19445.t2.exon5;Parent=g19445.t2;
OX101754.1_Tachina_lurida_genome_assembly,_chromosome:_3	AUGUSTUS	intron	141176717	141177515	1	+	.	ID=g19445.t2.intron5;Parent=g19445.t2;
OX101754.1_Tachina_lurida_genome_assembly,_chromosome:_3	AUGUSTUS	CDS	141177516	141177599	1	+	0	ID=g19445.t2.CDS6;Parent=g19445.t2;
OX101754.1_Tachina_lurida_genome_assembly,_chromosome:_3	AUGUSTUS	exon	141177516	141177599	.	+	.	ID=g19445.t2.exon6;Parent=g19445.t2;
OX101754.1_Tachina_lurida_genome_assembly,_chromosome:_3	AUGUSTUS	stop_codon	141177597	141177599	.	+	0	ID=g19445.t2.stop1;Parent=g19445.t2;
OX101754.1_Tachina_lurida_genome_assembly,_chromosome:_3	AUGUSTUS	gene	141184187	141188920	.	+	.	ID=g19446;
OX101754.1_Tachina_lurida_genome_assembly,_chromosome:_3	AUGUSTUS	mRNA	141184187	141188920	0.74	+	.	ID=g19446.t1;Parent=g19446;
OX101754.1_Tachina_lurida_genome_assembly,_chromosome:_3	AUGUSTUS	start_codon	141184187	141184189	.	+	0	ID=g19446.t1.start1;Parent=g19446.t1;
OX101754.1_Tachina_lurida_genome_assembly,_chromosome:_3	AUGUSTUS	CDS	141184187	141184307	1	+	0	ID=g19446.t1.CDS1;Parent=g19446.t1;
OX101754.1_Tachina_lurida_genome_assembly,_chromosome:_3	AUGUSTUS	exon	141184187	141184307	.	+	.	ID=g19446.t1.exon1;Parent=g19446.t1;
OX101754.1_Tachina_lurida_genome_assembly,_chromosome:_3	AUGUSTUS	intron	141184308	141184381	1	+	.	ID=g19446.t1.intron1;Parent=g19446.t1;
OX101754.1_Tachina_lurida_genome_assembly,_chromosome:_3	AUGUSTUS	CDS	141184382	141184450	1	+	2	ID=g19446.t1.CDS2;Parent=g19446.t1;
OX101754.1_Tachina_lurida_genome_assembly,_chromosome:_3	AUGUSTUS	exon	141184382	141184450	.	+	.	ID=g19446.t1.exon2;Parent=g19446.t1;
OX101754.1_Tachina_lurida_genome_assembly,_chromosome:_3	AUGUSTUS	intron	141184451	141188639	1	+	.	ID=g19446.t1.intron2;Parent=g19446.t1;
OX101754.1_Tachina_lurida_genome_assembly,_chromosome:_3	AUGUSTUS	CDS	141188640	141188831	0.74	+	2	ID=g19446.t1.CDS3;Parent=g19446.t1;
OX101754.1_Tachina_lurida_genome_assembly,_chromosome:_3	AUGUSTUS	exon	141188640	141188831	.	+	.	ID=g19446.t1.exon3;Parent=g19446.t1;
OX101754.1_Tachina_lurida_genome_assembly,_chromosome:_3	AUGUSTUS	intron	141188832	141188891	0.74	+	.	ID=g19446.t1.intron3;Parent=g19446.t1;
OX101754.1_Tachina_lurida_genome_assembly,_chromosome:_3	AUGUSTUS	CDS	141188892	141188920	0.74	+	2	ID=g19446.t1.CDS4;Parent=g19446.t1;
OX101754.1_Tachina_lurida_genome_assembly,_chromosome:_3	AUGUSTUS	exon	141188892	141188920	.	+	.	ID=g19446.t1.exon4;Parent=g19446.t1;
OX101754.1_Tachina_lurida_genome_assembly,_chromosome:_3	AUGUSTUS	stop_codon	141188918	141188920	.	+	0	ID=g19446.t1.stop1;Parent=g19446.t1;
OX101754.1_Tachina_lurida_genome_assembly,_chromosome:_3	AUGUSTUS	gene	141207567	141207938	.	+	.	ID=g19447;
OX101754.1_Tachina_lurida_genome_assembly,_chromosome:_3	AUGUSTUS	mRNA	141207567	141207938	0.8	+	.	ID=g19447.t1;Parent=g19447;
OX101754.1_Tachina_lurida_genome_assembly,_chromosome:_3	AUGUSTUS	start_codon	141207567	141207569	.	+	0	ID=g19447.t1.start1;Parent=g19447.t1;
OX101754.1_Tachina_lurida_genome_assembly,_chromosome:_3	AUGUSTUS	CDS	141207567	141207938	0.8	+	0	ID=g19447.t1.CDS1;Parent=g19447.t1;
OX101754.1_Tachina_lurida_genome_assembly,_chromosome:_3	AUGUSTUS	exon	141207567	141207938	.	+	.	ID=g19447.t1.exon1;Parent=g19447.t1;
OX101754.1_Tachina_lurida_genome_assembly,_chromosome:_3	AUGUSTUS	stop_codon	141207936	141207938	.	+	0	ID=g19447.t1.stop1;Parent=g19447.t1;
OX101754.1_Tachina_lurida_genome_assembly,_chromosome:_3	AUGUSTUS	gene	141235826	141248734	.	+	.	ID=g19448;
OX101754.1_Tachina_lurida_genome_assembly,_chromosome:_3	AUGUSTUS	mRNA	141235826	141248734	0.49	+	.	ID=g19448.t1;Parent=g19448;
OX101754.1_Tachina_lurida_genome_assembly,_chromosome:_3	AUGUSTUS	start_codon	141235826	141235828	.	+	0	ID=g19448.t1.start1;Parent=g19448.t1;
OX101754.1_Tachina_lurida_genome_assembly,_chromosome:_3	AUGUSTUS	CDS	141235826	141236015	0.49	+	0	ID=g19448.t1.CDS1;Parent=g19448.t1;
OX101754.1_Tachina_lurida_genome_assembly,_chromosome:_3	AUGUSTUS	exon	141235826	141236015	.	+	.	ID=g19448.t1.exon1;Parent=g19448.t1;
OX101754.1_Tachina_lurida_genome_assembly,_chromosome:_3	AUGUSTUS	intron	141236016	141244499	0.49	+	.	ID=g19448.t1.intron1;Parent=g19448.t1;
OX101754.1_Tachina_lurida_genome_assembly,_chromosome:_3	AUGUSTUS	CDS	141244500	141244771	0.49	+	2	ID=g19448.t1.CDS2;Parent=g19448.t1;
OX101754.1_Tachina_lurida_genome_assembly,_chromosome:_3	AUGUSTUS	exon	141244500	141244771	.	+	.	ID=g19448.t1.exon2;Parent=g19448.t1;
OX101754.1_Tachina_lurida_genome_assembly,_chromosome:_3	AUGUSTUS	intron	141244772	141244864	1	+	.	ID=g19448.t1.intron2;Parent=g19448.t1;
OX101754.1_Tachina_lurida_genome_assembly,_chromosome:_3	AUGUSTUS	CDS	141244865	141245019	1	+	0	ID=g19448.t1.CDS3;Parent=g19448.t1;
OX101754.1_Tachina_lurida_genome_assembly,_chromosome:_3	AUGUSTUS	exon	141244865	141245019	.	+	.	ID=g19448.t1.exon3;Parent=g19448.t1;
OX101754.1_Tachina_lurida_genome_assembly,_chromosome:_3	AUGUSTUS	intron	141245020	141245114	1	+	.	ID=g19448.t1.intron3;Parent=g19448.t1;
OX101754.1_Tachina_lurida_genome_assembly,_chromosome:_3	AUGUSTUS	CDS	141245115	141245367	1	+	1	ID=g19448.t1.CDS4;Parent=g19448.t1;
OX101754.1_Tachina_lurida_genome_assembly,_chromosome:_3	AUGUSTUS	exon	141245115	141245367	.	+	.	ID=g19448.t1.exon4;Parent=g19448.t1;
OX101754.1_Tachina_lurida_genome_assembly,_chromosome:_3	AUGUSTUS	intron	141245368	141248608	1	+	.	ID=g19448.t1.intron4;Parent=g19448.t1;
OX101754.1_Tachina_lurida_genome_assembly,_chromosome:_3	AUGUSTUS	CDS	141248609	141248734	1	+	0	ID=g19448.t1.CDS5;Parent=g19448.t1;
OX101754.1_Tachina_lurida_genome_assembly,_chromosome:_3	AUGUSTUS	exon	141248609	141248734	.	+	.	ID=g19448.t1.exon5;Parent=g19448.t1;
OX101754.1_Tachina_lurida_genome_assembly,_chromosome:_3	AUGUSTUS	stop_codon	141248732	141248734	.	+	0	ID=g19448.t1.stop1;Parent=g19448.t1;
OX101754.1_Tachina_lurida_genome_assembly,_chromosome:_3	AUGUSTUS	gene	141263464	141264584	.	+	.	ID=g19449;
OX101754.1_Tachina_lurida_genome_assembly,_chromosome:_3	AUGUSTUS	mRNA	141263464	141264584	1	+	.	ID=g19449.t1;Parent=g19449;
OX101754.1_Tachina_lurida_genome_assembly,_chromosome:_3	AUGUSTUS	start_codon	141263464	141263466	.	+	0	ID=g19449.t1.start1;Parent=g19449.t1;
OX101754.1_Tachina_lurida_genome_assembly,_chromosome:_3	AUGUSTUS	CDS	141263464	141263626	1	+	0	ID=g19449.t1.CDS1;Parent=g19449.t1;
OX101754.1_Tachina_lurida_genome_assembly,_chromosome:_3	AUGUSTUS	exon	141263464	141263626	.	+	.	ID=g19449.t1.exon1;Parent=g19449.t1;
OX101754.1_Tachina_lurida_genome_assembly,_chromosome:_3	AUGUSTUS	intron	141263627	141263710	1	+	.	ID=g19449.t1.intron1;Parent=g19449.t1;
OX101754.1_Tachina_lurida_genome_assembly,_chromosome:_3	AUGUSTUS	CDS	141263711	141263905	1	+	2	ID=g19449.t1.CDS2;Parent=g19449.t1;
OX101754.1_Tachina_lurida_genome_assembly,_chromosome:_3	AUGUSTUS	exon	141263711	141263905	.	+	.	ID=g19449.t1.exon2;Parent=g19449.t1;
OX101754.1_Tachina_lurida_genome_assembly,_chromosome:_3	AUGUSTUS	intron	141263906	141264091	1	+	.	ID=g19449.t1.intron2;Parent=g19449.t1;
OX101754.1_Tachina_lurida_genome_assembly,_chromosome:_3	AUGUSTUS	CDS	141264092	141264363	1	+	2	ID=g19449.t1.CDS3;Parent=g19449.t1;
OX101754.1_Tachina_lurida_genome_assembly,_chromosome:_3	AUGUSTUS	exon	141264092	141264363	.	+	.	ID=g19449.t1.exon3;Parent=g19449.t1;
OX101754.1_Tachina_lurida_genome_assembly,_chromosome:_3	AUGUSTUS	intron	141264364	141264425	1	+	.	ID=g19449.t1.intron3;Parent=g19449.t1;
OX101754.1_Tachina_lurida_genome_assembly,_chromosome:_3	AUGUSTUS	CDS	141264426	141264584	1	+	0	ID=g19449.t1.CDS4;Parent=g19449.t1;
OX101754.1_Tachina_lurida_genome_assembly,_chromosome:_3	AUGUSTUS	exon	141264426	141264584	.	+	.	ID=g19449.t1.exon4;Parent=g19449.t1;
OX101754.1_Tachina_lurida_genome_assembly,_chromosome:_3	AUGUSTUS	stop_codon	141264582	141264584	.	+	0	ID=g19449.t1.stop1;Parent=g19449.t1;
OX101754.1_Tachina_lurida_genome_assembly,_chromosome:_3	AUGUSTUS	gene	141266987	141267446	.	+	.	ID=g19450;
OX101754.1_Tachina_lurida_genome_assembly,_chromosome:_3	AUGUSTUS	mRNA	141266987	141267446	1	+	.	ID=g19450.t1;Parent=g19450;
OX101754.1_Tachina_lurida_genome_assembly,_chromosome:_3	AUGUSTUS	start_codon	141266987	141266989	.	+	0	ID=g19450.t1.start1;Parent=g19450.t1;
OX101754.1_Tachina_lurida_genome_assembly,_chromosome:_3	AUGUSTUS	CDS	141266987	141267235	1	+	0	ID=g19450.t1.CDS1;Parent=g19450.t1;
OX101754.1_Tachina_lurida_genome_assembly,_chromosome:_3	AUGUSTUS	exon	141266987	141267235	.	+	.	ID=g19450.t1.exon1;Parent=g19450.t1;
OX101754.1_Tachina_lurida_genome_assembly,_chromosome:_3	AUGUSTUS	intron	141267236	141267362	1	+	.	ID=g19450.t1.intron1;Parent=g19450.t1;
OX101754.1_Tachina_lurida_genome_assembly,_chromosome:_3	AUGUSTUS	CDS	141267363	141267446	1	+	0	ID=g19450.t1.CDS2;Parent=g19450.t1;
OX101754.1_Tachina_lurida_genome_assembly,_chromosome:_3	AUGUSTUS	exon	141267363	141267446	.	+	.	ID=g19450.t1.exon2;Parent=g19450.t1;
OX101754.1_Tachina_lurida_genome_assembly,_chromosome:_3	AUGUSTUS	stop_codon	141267444	141267446	.	+	0	ID=g19450.t1.stop1;Parent=g19450.t1;
OX101754.1_Tachina_lurida_genome_assembly,_chromosome:_3	AUGUSTUS	gene	141276226	141277418	.	+	.	ID=g19451;
OX101754.1_Tachina_lurida_genome_assembly,_chromosome:_3	AUGUSTUS	mRNA	141276226	141277418	1	+	.	ID=g19451.t1;Parent=g19451;
OX101754.1_Tachina_lurida_genome_assembly,_chromosome:_3	AUGUSTUS	start_codon	141276226	141276228	.	+	0	ID=g19451.t1.start1;Parent=g19451.t1;
OX101754.1_Tachina_lurida_genome_assembly,_chromosome:_3	AUGUSTUS	CDS	141276226	141276240	1	+	0	ID=g19451.t1.CDS1;Parent=g19451.t1;
OX101754.1_Tachina_lurida_genome_assembly,_chromosome:_3	AUGUSTUS	exon	141276226	141276240	.	+	.	ID=g19451.t1.exon1;Parent=g19451.t1;
OX101754.1_Tachina_lurida_genome_assembly,_chromosome:_3	AUGUSTUS	intron	141276241	141276305	1	+	.	ID=g19451.t1.intron1;Parent=g19451.t1;
OX101754.1_Tachina_lurida_genome_assembly,_chromosome:_3	AUGUSTUS	CDS	141276306	141277108	1	+	0	ID=g19451.t1.CDS2;Parent=g19451.t1;
OX101754.1_Tachina_lurida_genome_assembly,_chromosome:_3	AUGUSTUS	exon	141276306	141277108	.	+	.	ID=g19451.t1.exon2;Parent=g19451.t1;
OX101754.1_Tachina_lurida_genome_assembly,_chromosome:_3	AUGUSTUS	intron	141277109	141277171	1	+	.	ID=g19451.t1.intron2;Parent=g19451.t1;
OX101754.1_Tachina_lurida_genome_assembly,_chromosome:_3	AUGUSTUS	CDS	141277172	141277198	1	+	1	ID=g19451.t1.CDS3;Parent=g19451.t1;
OX101754.1_Tachina_lurida_genome_assembly,_chromosome:_3	AUGUSTUS	exon	141277172	141277198	.	+	.	ID=g19451.t1.exon3;Parent=g19451.t1;
OX101754.1_Tachina_lurida_genome_assembly,_chromosome:_3	AUGUSTUS	intron	141277199	141277288	1	+	.	ID=g19451.t1.intron3;Parent=g19451.t1;
OX101754.1_Tachina_lurida_genome_assembly,_chromosome:_3	AUGUSTUS	CDS	141277289	141277418	1	+	1	ID=g19451.t1.CDS4;Parent=g19451.t1;
OX101754.1_Tachina_lurida_genome_assembly,_chromosome:_3	AUGUSTUS	exon	141277289	141277418	.	+	.	ID=g19451.t1.exon4;Parent=g19451.t1;
OX101754.1_Tachina_lurida_genome_assembly,_chromosome:_3	AUGUSTUS	stop_codon	141277416	141277418	.	+	0	ID=g19451.t1.stop1;Parent=g19451.t1;
OX101754.1_Tachina_lurida_genome_assembly,_chromosome:_3	AUGUSTUS	gene	141298859	141299524	.	+	.	ID=g19452;
OX101754.1_Tachina_lurida_genome_assembly,_chromosome:_3	AUGUSTUS	mRNA	141298859	141299524	1	+	.	ID=g19452.t1;Parent=g19452;
OX101754.1_Tachina_lurida_genome_assembly,_chromosome:_3	AUGUSTUS	start_codon	141298859	141298861	.	+	0	ID=g19452.t1.start1;Parent=g19452.t1;
OX101754.1_Tachina_lurida_genome_assembly,_chromosome:_3	AUGUSTUS	CDS	141298859	141299524	1	+	0	ID=g19452.t1.CDS1;Parent=g19452.t1;
OX101754.1_Tachina_lurida_genome_assembly,_chromosome:_3	AUGUSTUS	exon	141298859	141299524	.	+	.	ID=g19452.t1.exon1;Parent=g19452.t1;
OX101754.1_Tachina_lurida_genome_assembly,_chromosome:_3	AUGUSTUS	stop_codon	141299522	141299524	.	+	0	ID=g19452.t1.stop1;Parent=g19452.t1;
OX101754.1_Tachina_lurida_genome_assembly,_chromosome:_3	AUGUSTUS	gene	141400888	141425888	.	-	.	ID=g19453;
OX101754.1_Tachina_lurida_genome_assembly,_chromosome:_3	AUGUSTUS	mRNA	141400888	141425888	0.96	-	.	ID=g19453.t1;Parent=g19453;
OX101754.1_Tachina_lurida_genome_assembly,_chromosome:_3	AUGUSTUS	stop_codon	141400888	141400890	.	-	0	ID=g19453.t1.stop1;Parent=g19453.t1;
OX101754.1_Tachina_lurida_genome_assembly,_chromosome:_3	AUGUSTUS	CDS	141400888	141400973	0.96	-	2	ID=g19453.t1.CDS1;Parent=g19453.t1;
OX101754.1_Tachina_lurida_genome_assembly,_chromosome:_3	AUGUSTUS	exon	141400888	141400973	.	-	.	ID=g19453.t1.exon1;Parent=g19453.t1;
OX101754.1_Tachina_lurida_genome_assembly,_chromosome:_3	AUGUSTUS	intron	141400974	141401105	1	-	.	ID=g19453.t1.intron1;Parent=g19453.t1;
OX101754.1_Tachina_lurida_genome_assembly,_chromosome:_3	AUGUSTUS	CDS	141401106	141401273	1	-	2	ID=g19453.t1.CDS2;Parent=g19453.t1;
OX101754.1_Tachina_lurida_genome_assembly,_chromosome:_3	AUGUSTUS	exon	141401106	141401273	.	-	.	ID=g19453.t1.exon2;Parent=g19453.t1;
OX101754.1_Tachina_lurida_genome_assembly,_chromosome:_3	AUGUSTUS	intron	141401274	141401373	1	-	.	ID=g19453.t1.intron2;Parent=g19453.t1;
OX101754.1_Tachina_lurida_genome_assembly,_chromosome:_3	AUGUSTUS	CDS	141401374	141401573	1	-	1	ID=g19453.t1.CDS3;Parent=g19453.t1;
OX101754.1_Tachina_lurida_genome_assembly,_chromosome:_3	AUGUSTUS	exon	141401374	141401573	.	-	.	ID=g19453.t1.exon3;Parent=g19453.t1;
OX101754.1_Tachina_lurida_genome_assembly,_chromosome:_3	AUGUSTUS	intron	141401574	141403078	1	-	.	ID=g19453.t1.intron3;Parent=g19453.t1;
OX101754.1_Tachina_lurida_genome_assembly,_chromosome:_3	AUGUSTUS	CDS	141403079	141403169	1	-	2	ID=g19453.t1.CDS4;Parent=g19453.t1;
OX101754.1_Tachina_lurida_genome_assembly,_chromosome:_3	AUGUSTUS	exon	141403079	141403169	.	-	.	ID=g19453.t1.exon4;Parent=g19453.t1;
OX101754.1_Tachina_lurida_genome_assembly,_chromosome:_3	AUGUSTUS	intron	141403170	141407582	1	-	.	ID=g19453.t1.intron4;Parent=g19453.t1;
OX101754.1_Tachina_lurida_genome_assembly,_chromosome:_3	AUGUSTUS	CDS	141407583	141407733	1	-	0	ID=g19453.t1.CDS5;Parent=g19453.t1;
OX101754.1_Tachina_lurida_genome_assembly,_chromosome:_3	AUGUSTUS	exon	141407583	141407733	.	-	.	ID=g19453.t1.exon5;Parent=g19453.t1;
OX101754.1_Tachina_lurida_genome_assembly,_chromosome:_3	AUGUSTUS	intron	141407734	141425264	1	-	.	ID=g19453.t1.intron5;Parent=g19453.t1;
OX101754.1_Tachina_lurida_genome_assembly,_chromosome:_3	AUGUSTUS	CDS	141425265	141425888	1	-	0	ID=g19453.t1.CDS6;Parent=g19453.t1;
OX101754.1_Tachina_lurida_genome_assembly,_chromosome:_3	AUGUSTUS	exon	141425265	141425888	.	-	.	ID=g19453.t1.exon6;Parent=g19453.t1;
OX101754.1_Tachina_lurida_genome_assembly,_chromosome:_3	AUGUSTUS	start_codon	141425886	141425888	.	-	0	ID=g19453.t1.start1;Parent=g19453.t1;
OX101754.1_Tachina_lurida_genome_assembly,_chromosome:_3	AUGUSTUS	gene	141518635	141519351	.	-	.	ID=g19454;
OX101754.1_Tachina_lurida_genome_assembly,_chromosome:_3	AUGUSTUS	mRNA	141518635	141519351	1	-	.	ID=g19454.t1;Parent=g19454;
OX101754.1_Tachina_lurida_genome_assembly,_chromosome:_3	AUGUSTUS	stop_codon	141518635	141518637	.	-	0	ID=g19454.t1.stop1;Parent=g19454.t1;
OX101754.1_Tachina_lurida_genome_assembly,_chromosome:_3	AUGUSTUS	CDS	141518635	141519351	1	-	0	ID=g19454.t1.CDS1;Parent=g19454.t1;
OX101754.1_Tachina_lurida_genome_assembly,_chromosome:_3	AUGUSTUS	exon	141518635	141519351	.	-	.	ID=g19454.t1.exon1;Parent=g19454.t1;
OX101754.1_Tachina_lurida_genome_assembly,_chromosome:_3	AUGUSTUS	start_codon	141519349	141519351	.	-	0	ID=g19454.t1.start1;Parent=g19454.t1;
OX101754.1_Tachina_lurida_genome_assembly,_chromosome:_3	AUGUSTUS	gene	141530480	141531550	.	-	.	ID=g19455;
OX101754.1_Tachina_lurida_genome_assembly,_chromosome:_3	AUGUSTUS	mRNA	141530480	141531550	0.54	-	.	ID=g19455.t1;Parent=g19455;
OX101754.1_Tachina_lurida_genome_assembly,_chromosome:_3	AUGUSTUS	stop_codon	141530480	141530482	.	-	0	ID=g19455.t1.stop1;Parent=g19455.t1;
OX101754.1_Tachina_lurida_genome_assembly,_chromosome:_3	AUGUSTUS	CDS	141530480	141531550	0.54	-	0	ID=g19455.t1.CDS1;Parent=g19455.t1;
OX101754.1_Tachina_lurida_genome_assembly,_chromosome:_3	AUGUSTUS	exon	141530480	141531550	.	-	.	ID=g19455.t1.exon1;Parent=g19455.t1;
OX101754.1_Tachina_lurida_genome_assembly,_chromosome:_3	AUGUSTUS	start_codon	141531548	141531550	.	-	0	ID=g19455.t1.start1;Parent=g19455.t1;
OX101754.1_Tachina_lurida_genome_assembly,_chromosome:_3	AUGUSTUS	gene	141535139	141536563	.	-	.	ID=g19456;
OX101754.1_Tachina_lurida_genome_assembly,_chromosome:_3	AUGUSTUS	mRNA	141535139	141536563	0.46	-	.	ID=g19456.t1;Parent=g19456;
OX101754.1_Tachina_lurida_genome_assembly,_chromosome:_3	AUGUSTUS	stop_codon	141535139	141535141	.	-	0	ID=g19456.t1.stop1;Parent=g19456.t1;
OX101754.1_Tachina_lurida_genome_assembly,_chromosome:_3	AUGUSTUS	CDS	141535139	141535288	0.82	-	0	ID=g19456.t1.CDS1;Parent=g19456.t1;
OX101754.1_Tachina_lurida_genome_assembly,_chromosome:_3	AUGUSTUS	exon	141535139	141535288	.	-	.	ID=g19456.t1.exon1;Parent=g19456.t1;
OX101754.1_Tachina_lurida_genome_assembly,_chromosome:_3	AUGUSTUS	intron	141535289	141536428	0.46	-	.	ID=g19456.t1.intron1;Parent=g19456.t1;
OX101754.1_Tachina_lurida_genome_assembly,_chromosome:_3	AUGUSTUS	CDS	141536429	141536563	0.58	-	0	ID=g19456.t1.CDS2;Parent=g19456.t1;
OX101754.1_Tachina_lurida_genome_assembly,_chromosome:_3	AUGUSTUS	exon	141536429	141536563	.	-	.	ID=g19456.t1.exon2;Parent=g19456.t1;
OX101754.1_Tachina_lurida_genome_assembly,_chromosome:_3	AUGUSTUS	start_codon	141536561	141536563	.	-	0	ID=g19456.t1.start1;Parent=g19456.t1;
OX101754.1_Tachina_lurida_genome_assembly,_chromosome:_3	AUGUSTUS	gene	141622518	141634283	.	+	.	ID=g19457;
OX101754.1_Tachina_lurida_genome_assembly,_chromosome:_3	AUGUSTUS	mRNA	141622518	141634283	1	+	.	ID=g19457.t1;Parent=g19457;
OX101754.1_Tachina_lurida_genome_assembly,_chromosome:_3	AUGUSTUS	start_codon	141622518	141622520	.	+	0	ID=g19457.t1.start1;Parent=g19457.t1;
OX101754.1_Tachina_lurida_genome_assembly,_chromosome:_3	AUGUSTUS	CDS	141622518	141624443	1	+	0	ID=g19457.t1.CDS1;Parent=g19457.t1;
OX101754.1_Tachina_lurida_genome_assembly,_chromosome:_3	AUGUSTUS	exon	141622518	141624443	.	+	.	ID=g19457.t1.exon1;Parent=g19457.t1;
OX101754.1_Tachina_lurida_genome_assembly,_chromosome:_3	AUGUSTUS	intron	141624444	141633899	1	+	.	ID=g19457.t1.intron1;Parent=g19457.t1;
OX101754.1_Tachina_lurida_genome_assembly,_chromosome:_3	AUGUSTUS	CDS	141633900	141634122	1	+	0	ID=g19457.t1.CDS2;Parent=g19457.t1;
OX101754.1_Tachina_lurida_genome_assembly,_chromosome:_3	AUGUSTUS	exon	141633900	141634122	.	+	.	ID=g19457.t1.exon2;Parent=g19457.t1;
OX101754.1_Tachina_lurida_genome_assembly,_chromosome:_3	AUGUSTUS	intron	141634123	141634242	1	+	.	ID=g19457.t1.intron2;Parent=g19457.t1;
OX101754.1_Tachina_lurida_genome_assembly,_chromosome:_3	AUGUSTUS	CDS	141634243	141634283	1	+	2	ID=g19457.t1.CDS3;Parent=g19457.t1;
OX101754.1_Tachina_lurida_genome_assembly,_chromosome:_3	AUGUSTUS	exon	141634243	141634283	.	+	.	ID=g19457.t1.exon3;Parent=g19457.t1;
OX101754.1_Tachina_lurida_genome_assembly,_chromosome:_3	AUGUSTUS	stop_codon	141634281	141634283	.	+	0	ID=g19457.t1.stop1;Parent=g19457.t1;
OX101754.1_Tachina_lurida_genome_assembly,_chromosome:_3	AUGUSTUS	gene	141636014	141637742	.	+	.	ID=g19458;
OX101754.1_Tachina_lurida_genome_assembly,_chromosome:_3	AUGUSTUS	mRNA	141636014	141637742	1	+	.	ID=g19458.t1;Parent=g19458;
OX101754.1_Tachina_lurida_genome_assembly,_chromosome:_3	AUGUSTUS	start_codon	141636014	141636016	.	+	0	ID=g19458.t1.start1;Parent=g19458.t1;
OX101754.1_Tachina_lurida_genome_assembly,_chromosome:_3	AUGUSTUS	CDS	141636014	141637394	1	+	0	ID=g19458.t1.CDS1;Parent=g19458.t1;
OX101754.1_Tachina_lurida_genome_assembly,_chromosome:_3	AUGUSTUS	exon	141636014	141637394	.	+	.	ID=g19458.t1.exon1;Parent=g19458.t1;
OX101754.1_Tachina_lurida_genome_assembly,_chromosome:_3	AUGUSTUS	intron	141637395	141637466	1	+	.	ID=g19458.t1.intron1;Parent=g19458.t1;
OX101754.1_Tachina_lurida_genome_assembly,_chromosome:_3	AUGUSTUS	CDS	141637467	141637578	1	+	2	ID=g19458.t1.CDS2;Parent=g19458.t1;
OX101754.1_Tachina_lurida_genome_assembly,_chromosome:_3	AUGUSTUS	exon	141637467	141637578	.	+	.	ID=g19458.t1.exon2;Parent=g19458.t1;
OX101754.1_Tachina_lurida_genome_assembly,_chromosome:_3	AUGUSTUS	intron	141637579	141637636	1	+	.	ID=g19458.t1.intron2;Parent=g19458.t1;
OX101754.1_Tachina_lurida_genome_assembly,_chromosome:_3	AUGUSTUS	CDS	141637637	141637742	1	+	1	ID=g19458.t1.CDS3;Parent=g19458.t1;
OX101754.1_Tachina_lurida_genome_assembly,_chromosome:_3	AUGUSTUS	exon	141637637	141637742	.	+	.	ID=g19458.t1.exon3;Parent=g19458.t1;
OX101754.1_Tachina_lurida_genome_assembly,_chromosome:_3	AUGUSTUS	stop_codon	141637740	141637742	.	+	0	ID=g19458.t1.stop1;Parent=g19458.t1;
OX101754.1_Tachina_lurida_genome_assembly,_chromosome:_3	AUGUSTUS	gene	141638701	141639781	.	-	.	ID=g19459;
OX101754.1_Tachina_lurida_genome_assembly,_chromosome:_3	AUGUSTUS	mRNA	141638701	141639781	1	-	.	ID=g19459.t1;Parent=g19459;
OX101754.1_Tachina_lurida_genome_assembly,_chromosome:_3	AUGUSTUS	stop_codon	141638701	141638703	.	-	0	ID=g19459.t1.stop1;Parent=g19459.t1;
OX101754.1_Tachina_lurida_genome_assembly,_chromosome:_3	AUGUSTUS	CDS	141638701	141639562	1	-	1	ID=g19459.t1.CDS1;Parent=g19459.t1;
OX101754.1_Tachina_lurida_genome_assembly,_chromosome:_3	AUGUSTUS	exon	141638701	141639562	.	-	.	ID=g19459.t1.exon1;Parent=g19459.t1;
OX101754.1_Tachina_lurida_genome_assembly,_chromosome:_3	AUGUSTUS	intron	141639563	141639638	1	-	.	ID=g19459.t1.intron1;Parent=g19459.t1;
OX101754.1_Tachina_lurida_genome_assembly,_chromosome:_3	AUGUSTUS	CDS	141639639	141639781	1	-	0	ID=g19459.t1.CDS2;Parent=g19459.t1;
OX101754.1_Tachina_lurida_genome_assembly,_chromosome:_3	AUGUSTUS	exon	141639639	141639781	.	-	.	ID=g19459.t1.exon2;Parent=g19459.t1;
OX101754.1_Tachina_lurida_genome_assembly,_chromosome:_3	AUGUSTUS	start_codon	141639779	141639781	.	-	0	ID=g19459.t1.start1;Parent=g19459.t1;
OX101754.1_Tachina_lurida_genome_assembly,_chromosome:_3	AUGUSTUS	gene	141641108	141644970	.	+	.	ID=g19460;
OX101754.1_Tachina_lurida_genome_assembly,_chromosome:_3	AUGUSTUS	mRNA	141641108	141644970	1	+	.	ID=g19460.t1;Parent=g19460;
OX101754.1_Tachina_lurida_genome_assembly,_chromosome:_3	AUGUSTUS	start_codon	141641108	141641110	.	+	0	ID=g19460.t1.start1;Parent=g19460.t1;
OX101754.1_Tachina_lurida_genome_assembly,_chromosome:_3	AUGUSTUS	CDS	141641108	141641230	1	+	0	ID=g19460.t1.CDS1;Parent=g19460.t1;
OX101754.1_Tachina_lurida_genome_assembly,_chromosome:_3	AUGUSTUS	exon	141641108	141641230	.	+	.	ID=g19460.t1.exon1;Parent=g19460.t1;
OX101754.1_Tachina_lurida_genome_assembly,_chromosome:_3	AUGUSTUS	intron	141641231	141641292	1	+	.	ID=g19460.t1.intron1;Parent=g19460.t1;
OX101754.1_Tachina_lurida_genome_assembly,_chromosome:_3	AUGUSTUS	CDS	141641293	141641490	1	+	0	ID=g19460.t1.CDS2;Parent=g19460.t1;
OX101754.1_Tachina_lurida_genome_assembly,_chromosome:_3	AUGUSTUS	exon	141641293	141641490	.	+	.	ID=g19460.t1.exon2;Parent=g19460.t1;
OX101754.1_Tachina_lurida_genome_assembly,_chromosome:_3	AUGUSTUS	intron	141641491	141641568	1	+	.	ID=g19460.t1.intron2;Parent=g19460.t1;
OX101754.1_Tachina_lurida_genome_assembly,_chromosome:_3	AUGUSTUS	CDS	141641569	141642547	1	+	0	ID=g19460.t1.CDS3;Parent=g19460.t1;
OX101754.1_Tachina_lurida_genome_assembly,_chromosome:_3	AUGUSTUS	exon	141641569	141642547	.	+	.	ID=g19460.t1.exon3;Parent=g19460.t1;
OX101754.1_Tachina_lurida_genome_assembly,_chromosome:_3	AUGUSTUS	intron	141642548	141642603	1	+	.	ID=g19460.t1.intron3;Parent=g19460.t1;
OX101754.1_Tachina_lurida_genome_assembly,_chromosome:_3	AUGUSTUS	CDS	141642604	141643836	1	+	2	ID=g19460.t1.CDS4;Parent=g19460.t1;
OX101754.1_Tachina_lurida_genome_assembly,_chromosome:_3	AUGUSTUS	exon	141642604	141643836	.	+	.	ID=g19460.t1.exon4;Parent=g19460.t1;
OX101754.1_Tachina_lurida_genome_assembly,_chromosome:_3	AUGUSTUS	intron	141643837	141643998	1	+	.	ID=g19460.t1.intron4;Parent=g19460.t1;
OX101754.1_Tachina_lurida_genome_assembly,_chromosome:_3	AUGUSTUS	CDS	141643999	141644162	1	+	2	ID=g19460.t1.CDS5;Parent=g19460.t1;
OX101754.1_Tachina_lurida_genome_assembly,_chromosome:_3	AUGUSTUS	exon	141643999	141644162	.	+	.	ID=g19460.t1.exon5;Parent=g19460.t1;
OX101754.1_Tachina_lurida_genome_assembly,_chromosome:_3	AUGUSTUS	intron	141644163	141644284	1	+	.	ID=g19460.t1.intron5;Parent=g19460.t1;
OX101754.1_Tachina_lurida_genome_assembly,_chromosome:_3	AUGUSTUS	CDS	141644285	141644684	1	+	0	ID=g19460.t1.CDS6;Parent=g19460.t1;
OX101754.1_Tachina_lurida_genome_assembly,_chromosome:_3	AUGUSTUS	exon	141644285	141644684	.	+	.	ID=g19460.t1.exon6;Parent=g19460.t1;
OX101754.1_Tachina_lurida_genome_assembly,_chromosome:_3	AUGUSTUS	intron	141644685	141644755	1	+	.	ID=g19460.t1.intron6;Parent=g19460.t1;
OX101754.1_Tachina_lurida_genome_assembly,_chromosome:_3	AUGUSTUS	CDS	141644756	141644970	1	+	2	ID=g19460.t1.CDS7;Parent=g19460.t1;
OX101754.1_Tachina_lurida_genome_assembly,_chromosome:_3	AUGUSTUS	exon	141644756	141644970	.	+	.	ID=g19460.t1.exon7;Parent=g19460.t1;
OX101754.1_Tachina_lurida_genome_assembly,_chromosome:_3	AUGUSTUS	stop_codon	141644968	141644970	.	+	0	ID=g19460.t1.stop1;Parent=g19460.t1;
OX101754.1_Tachina_lurida_genome_assembly,_chromosome:_3	AUGUSTUS	mRNA	141641108	141644970	0.99	+	.	ID=g19460.t2;Parent=g19460;
OX101754.1_Tachina_lurida_genome_assembly,_chromosome:_3	AUGUSTUS	start_codon	141641108	141641110	.	+	0	ID=g19460.t2.start1;Parent=g19460.t2;
OX101754.1_Tachina_lurida_genome_assembly,_chromosome:_3	AUGUSTUS	CDS	141641108	141641230	1	+	0	ID=g19460.t2.CDS1;Parent=g19460.t2;
OX101754.1_Tachina_lurida_genome_assembly,_chromosome:_3	AUGUSTUS	exon	141641108	141641230	.	+	.	ID=g19460.t2.exon1;Parent=g19460.t2;
OX101754.1_Tachina_lurida_genome_assembly,_chromosome:_3	AUGUSTUS	intron	141641231	141641292	1	+	.	ID=g19460.t2.intron1;Parent=g19460.t2;
OX101754.1_Tachina_lurida_genome_assembly,_chromosome:_3	AUGUSTUS	CDS	141641293	141641490	1	+	0	ID=g19460.t2.CDS2;Parent=g19460.t2;
OX101754.1_Tachina_lurida_genome_assembly,_chromosome:_3	AUGUSTUS	exon	141641293	141641490	.	+	.	ID=g19460.t2.exon2;Parent=g19460.t2;
OX101754.1_Tachina_lurida_genome_assembly,_chromosome:_3	AUGUSTUS	intron	141641491	141641568	1	+	.	ID=g19460.t2.intron2;Parent=g19460.t2;
OX101754.1_Tachina_lurida_genome_assembly,_chromosome:_3	AUGUSTUS	CDS	141641569	141642547	1	+	0	ID=g19460.t2.CDS3;Parent=g19460.t2;
OX101754.1_Tachina_lurida_genome_assembly,_chromosome:_3	AUGUSTUS	exon	141641569	141642547	.	+	.	ID=g19460.t2.exon3;Parent=g19460.t2;
OX101754.1_Tachina_lurida_genome_assembly,_chromosome:_3	AUGUSTUS	intron	141642548	141642612	0.99	+	.	ID=g19460.t2.intron3;Parent=g19460.t2;
OX101754.1_Tachina_lurida_genome_assembly,_chromosome:_3	AUGUSTUS	CDS	141642613	141643836	0.99	+	2	ID=g19460.t2.CDS4;Parent=g19460.t2;
OX101754.1_Tachina_lurida_genome_assembly,_chromosome:_3	AUGUSTUS	exon	141642613	141643836	.	+	.	ID=g19460.t2.exon4;Parent=g19460.t2;
OX101754.1_Tachina_lurida_genome_assembly,_chromosome:_3	AUGUSTUS	intron	141643837	141643998	1	+	.	ID=g19460.t2.intron4;Parent=g19460.t2;
OX101754.1_Tachina_lurida_genome_assembly,_chromosome:_3	AUGUSTUS	CDS	141643999	141644162	1	+	2	ID=g19460.t2.CDS5;Parent=g19460.t2;
OX101754.1_Tachina_lurida_genome_assembly,_chromosome:_3	AUGUSTUS	exon	141643999	141644162	.	+	.	ID=g19460.t2.exon5;Parent=g19460.t2;
OX101754.1_Tachina_lurida_genome_assembly,_chromosome:_3	AUGUSTUS	intron	141644163	141644284	1	+	.	ID=g19460.t2.intron5;Parent=g19460.t2;
OX101754.1_Tachina_lurida_genome_assembly,_chromosome:_3	AUGUSTUS	CDS	141644285	141644684	1	+	0	ID=g19460.t2.CDS6;Parent=g19460.t2;
OX101754.1_Tachina_lurida_genome_assembly,_chromosome:_3	AUGUSTUS	exon	141644285	141644684	.	+	.	ID=g19460.t2.exon6;Parent=g19460.t2;
OX101754.1_Tachina_lurida_genome_assembly,_chromosome:_3	AUGUSTUS	intron	141644685	141644755	1	+	.	ID=g19460.t2.intron6;Parent=g19460.t2;
OX101754.1_Tachina_lurida_genome_assembly,_chromosome:_3	AUGUSTUS	CDS	141644756	141644970	1	+	2	ID=g19460.t2.CDS7;Parent=g19460.t2;
OX101754.1_Tachina_lurida_genome_assembly,_chromosome:_3	AUGUSTUS	exon	141644756	141644970	.	+	.	ID=g19460.t2.exon7;Parent=g19460.t2;
OX101754.1_Tachina_lurida_genome_assembly,_chromosome:_3	AUGUSTUS	stop_codon	141644968	141644970	.	+	0	ID=g19460.t2.stop1;Parent=g19460.t2;
OX101754.1_Tachina_lurida_genome_assembly,_chromosome:_3	AUGUSTUS	gene	141647196	141678264	.	-	.	ID=g19461;
OX101754.1_Tachina_lurida_genome_assembly,_chromosome:_3	AUGUSTUS	mRNA	141653915	141678264	0.99	-	.	ID=g19461.t1;Parent=g19461;
OX101754.1_Tachina_lurida_genome_assembly,_chromosome:_3	AUGUSTUS	stop_codon	141653915	141653917	.	-	0	ID=g19461.t1.stop1;Parent=g19461.t1;
OX101754.1_Tachina_lurida_genome_assembly,_chromosome:_3	AUGUSTUS	CDS	141653915	141653937	1	-	2	ID=g19461.t1.CDS1;Parent=g19461.t1;
OX101754.1_Tachina_lurida_genome_assembly,_chromosome:_3	AUGUSTUS	exon	141653915	141653937	.	-	.	ID=g19461.t1.exon1;Parent=g19461.t1;
OX101754.1_Tachina_lurida_genome_assembly,_chromosome:_3	AUGUSTUS	intron	141653938	141655343	1	-	.	ID=g19461.t1.intron1;Parent=g19461.t1;
OX101754.1_Tachina_lurida_genome_assembly,_chromosome:_3	AUGUSTUS	CDS	141655344	141655492	1	-	1	ID=g19461.t1.CDS2;Parent=g19461.t1;
OX101754.1_Tachina_lurida_genome_assembly,_chromosome:_3	AUGUSTUS	exon	141655344	141655492	.	-	.	ID=g19461.t1.exon2;Parent=g19461.t1;
OX101754.1_Tachina_lurida_genome_assembly,_chromosome:_3	AUGUSTUS	intron	141655493	141655649	1	-	.	ID=g19461.t1.intron2;Parent=g19461.t1;
OX101754.1_Tachina_lurida_genome_assembly,_chromosome:_3	AUGUSTUS	CDS	141655650	141655806	1	-	2	ID=g19461.t1.CDS3;Parent=g19461.t1;
OX101754.1_Tachina_lurida_genome_assembly,_chromosome:_3	AUGUSTUS	exon	141655650	141655806	.	-	.	ID=g19461.t1.exon3;Parent=g19461.t1;
OX101754.1_Tachina_lurida_genome_assembly,_chromosome:_3	AUGUSTUS	intron	141655807	141678101	0.99	-	.	ID=g19461.t1.intron3;Parent=g19461.t1;
OX101754.1_Tachina_lurida_genome_assembly,_chromosome:_3	AUGUSTUS	CDS	141678102	141678264	0.99	-	0	ID=g19461.t1.CDS4;Parent=g19461.t1;
OX101754.1_Tachina_lurida_genome_assembly,_chromosome:_3	AUGUSTUS	exon	141678102	141678264	.	-	.	ID=g19461.t1.exon4;Parent=g19461.t1;
OX101754.1_Tachina_lurida_genome_assembly,_chromosome:_3	AUGUSTUS	start_codon	141678262	141678264	.	-	0	ID=g19461.t1.start1;Parent=g19461.t1;
OX101754.1_Tachina_lurida_genome_assembly,_chromosome:_3	AUGUSTUS	mRNA	141647196	141678264	0.8	-	.	ID=g19461.t2;Parent=g19461;
OX101754.1_Tachina_lurida_genome_assembly,_chromosome:_3	AUGUSTUS	stop_codon	141647196	141647198	.	-	0	ID=g19461.t2.stop1;Parent=g19461.t2;
OX101754.1_Tachina_lurida_genome_assembly,_chromosome:_3	AUGUSTUS	CDS	141647196	141647504	1	-	0	ID=g19461.t2.CDS1;Parent=g19461.t2;
OX101754.1_Tachina_lurida_genome_assembly,_chromosome:_3	AUGUSTUS	exon	141647196	141647504	.	-	.	ID=g19461.t2.exon1;Parent=g19461.t2;
OX101754.1_Tachina_lurida_genome_assembly,_chromosome:_3	AUGUSTUS	intron	141647505	141649121	0.8	-	.	ID=g19461.t2.intron1;Parent=g19461.t2;
OX101754.1_Tachina_lurida_genome_assembly,_chromosome:_3	AUGUSTUS	CDS	141649122	141649163	0.8	-	0	ID=g19461.t2.CDS2;Parent=g19461.t2;
OX101754.1_Tachina_lurida_genome_assembly,_chromosome:_3	AUGUSTUS	exon	141649122	141649163	.	-	.	ID=g19461.t2.exon2;Parent=g19461.t2;
OX101754.1_Tachina_lurida_genome_assembly,_chromosome:_3	AUGUSTUS	intron	141649164	141649298	0.8	-	.	ID=g19461.t2.intron2;Parent=g19461.t2;
OX101754.1_Tachina_lurida_genome_assembly,_chromosome:_3	AUGUSTUS	CDS	141649299	141649435	1	-	2	ID=g19461.t2.CDS3;Parent=g19461.t2;
OX101754.1_Tachina_lurida_genome_assembly,_chromosome:_3	AUGUSTUS	exon	141649299	141649435	.	-	.	ID=g19461.t2.exon3;Parent=g19461.t2;
OX101754.1_Tachina_lurida_genome_assembly,_chromosome:_3	AUGUSTUS	intron	141649436	141655343	1	-	.	ID=g19461.t2.intron3;Parent=g19461.t2;
OX101754.1_Tachina_lurida_genome_assembly,_chromosome:_3	AUGUSTUS	CDS	141655344	141655492	1	-	1	ID=g19461.t2.CDS4;Parent=g19461.t2;
OX101754.1_Tachina_lurida_genome_assembly,_chromosome:_3	AUGUSTUS	exon	141655344	141655492	.	-	.	ID=g19461.t2.exon4;Parent=g19461.t2;
OX101754.1_Tachina_lurida_genome_assembly,_chromosome:_3	AUGUSTUS	intron	141655493	141655649	1	-	.	ID=g19461.t2.intron4;Parent=g19461.t2;
OX101754.1_Tachina_lurida_genome_assembly,_chromosome:_3	AUGUSTUS	CDS	141655650	141655806	1	-	2	ID=g19461.t2.CDS5;Parent=g19461.t2;
OX101754.1_Tachina_lurida_genome_assembly,_chromosome:_3	AUGUSTUS	exon	141655650	141655806	.	-	.	ID=g19461.t2.exon5;Parent=g19461.t2;
OX101754.1_Tachina_lurida_genome_assembly,_chromosome:_3	AUGUSTUS	intron	141655807	141678101	1	-	.	ID=g19461.t2.intron5;Parent=g19461.t2;
OX101754.1_Tachina_lurida_genome_assembly,_chromosome:_3	AUGUSTUS	CDS	141678102	141678264	1	-	0	ID=g19461.t2.CDS6;Parent=g19461.t2;
OX101754.1_Tachina_lurida_genome_assembly,_chromosome:_3	AUGUSTUS	exon	141678102	141678264	.	-	.	ID=g19461.t2.exon6;Parent=g19461.t2;
OX101754.1_Tachina_lurida_genome_assembly,_chromosome:_3	AUGUSTUS	start_codon	141678262	141678264	.	-	0	ID=g19461.t2.start1;Parent=g19461.t2;
OX101754.1_Tachina_lurida_genome_assembly,_chromosome:_3	AUGUSTUS	gene	141780924	141787040	.	+	.	ID=g19462;
OX101754.1_Tachina_lurida_genome_assembly,_chromosome:_3	AUGUSTUS	mRNA	141780924	141787040	1	+	.	ID=g19462.t1;Parent=g19462;
OX101754.1_Tachina_lurida_genome_assembly,_chromosome:_3	AUGUSTUS	start_codon	141780924	141780926	.	+	0	ID=g19462.t1.start1;Parent=g19462.t1;
OX101754.1_Tachina_lurida_genome_assembly,_chromosome:_3	AUGUSTUS	CDS	141780924	141780960	1	+	0	ID=g19462.t1.CDS1;Parent=g19462.t1;
OX101754.1_Tachina_lurida_genome_assembly,_chromosome:_3	AUGUSTUS	exon	141780924	141780960	.	+	.	ID=g19462.t1.exon1;Parent=g19462.t1;
OX101754.1_Tachina_lurida_genome_assembly,_chromosome:_3	AUGUSTUS	intron	141780961	141781380	1	+	.	ID=g19462.t1.intron1;Parent=g19462.t1;
OX101754.1_Tachina_lurida_genome_assembly,_chromosome:_3	AUGUSTUS	CDS	141781381	141781598	1	+	2	ID=g19462.t1.CDS2;Parent=g19462.t1;
OX101754.1_Tachina_lurida_genome_assembly,_chromosome:_3	AUGUSTUS	exon	141781381	141781598	.	+	.	ID=g19462.t1.exon2;Parent=g19462.t1;
OX101754.1_Tachina_lurida_genome_assembly,_chromosome:_3	AUGUSTUS	intron	141781599	141781657	1	+	.	ID=g19462.t1.intron2;Parent=g19462.t1;
OX101754.1_Tachina_lurida_genome_assembly,_chromosome:_3	AUGUSTUS	CDS	141781658	141781888	1	+	0	ID=g19462.t1.CDS3;Parent=g19462.t1;
OX101754.1_Tachina_lurida_genome_assembly,_chromosome:_3	AUGUSTUS	exon	141781658	141781888	.	+	.	ID=g19462.t1.exon3;Parent=g19462.t1;
OX101754.1_Tachina_lurida_genome_assembly,_chromosome:_3	AUGUSTUS	intron	141781889	141786472	1	+	.	ID=g19462.t1.intron3;Parent=g19462.t1;
OX101754.1_Tachina_lurida_genome_assembly,_chromosome:_3	AUGUSTUS	CDS	141786473	141786757	1	+	0	ID=g19462.t1.CDS4;Parent=g19462.t1;
OX101754.1_Tachina_lurida_genome_assembly,_chromosome:_3	AUGUSTUS	exon	141786473	141786757	.	+	.	ID=g19462.t1.exon4;Parent=g19462.t1;
OX101754.1_Tachina_lurida_genome_assembly,_chromosome:_3	AUGUSTUS	intron	141786758	141786824	1	+	.	ID=g19462.t1.intron4;Parent=g19462.t1;
OX101754.1_Tachina_lurida_genome_assembly,_chromosome:_3	AUGUSTUS	CDS	141786825	141787040	1	+	0	ID=g19462.t1.CDS5;Parent=g19462.t1;
OX101754.1_Tachina_lurida_genome_assembly,_chromosome:_3	AUGUSTUS	exon	141786825	141787040	.	+	.	ID=g19462.t1.exon5;Parent=g19462.t1;
OX101754.1_Tachina_lurida_genome_assembly,_chromosome:_3	AUGUSTUS	stop_codon	141787038	141787040	.	+	0	ID=g19462.t1.stop1;Parent=g19462.t1;
OX101754.1_Tachina_lurida_genome_assembly,_chromosome:_3	AUGUSTUS	gene	141808187	141809371	.	+	.	ID=g19463;
OX101754.1_Tachina_lurida_genome_assembly,_chromosome:_3	AUGUSTUS	mRNA	141808187	141809371	1	+	.	ID=g19463.t1;Parent=g19463;
OX101754.1_Tachina_lurida_genome_assembly,_chromosome:_3	AUGUSTUS	start_codon	141808187	141808189	.	+	0	ID=g19463.t1.start1;Parent=g19463.t1;
OX101754.1_Tachina_lurida_genome_assembly,_chromosome:_3	AUGUSTUS	CDS	141808187	141808645	1	+	0	ID=g19463.t1.CDS1;Parent=g19463.t1;
OX101754.1_Tachina_lurida_genome_assembly,_chromosome:_3	AUGUSTUS	exon	141808187	141808645	.	+	.	ID=g19463.t1.exon1;Parent=g19463.t1;
OX101754.1_Tachina_lurida_genome_assembly,_chromosome:_3	AUGUSTUS	intron	141808646	141808724	1	+	.	ID=g19463.t1.intron1;Parent=g19463.t1;
OX101754.1_Tachina_lurida_genome_assembly,_chromosome:_3	AUGUSTUS	CDS	141808725	141808907	1	+	0	ID=g19463.t1.CDS2;Parent=g19463.t1;
OX101754.1_Tachina_lurida_genome_assembly,_chromosome:_3	AUGUSTUS	exon	141808725	141808907	.	+	.	ID=g19463.t1.exon2;Parent=g19463.t1;
OX101754.1_Tachina_lurida_genome_assembly,_chromosome:_3	AUGUSTUS	intron	141808908	141808987	1	+	.	ID=g19463.t1.intron2;Parent=g19463.t1;
OX101754.1_Tachina_lurida_genome_assembly,_chromosome:_3	AUGUSTUS	CDS	141808988	141809371	1	+	0	ID=g19463.t1.CDS3;Parent=g19463.t1;
OX101754.1_Tachina_lurida_genome_assembly,_chromosome:_3	AUGUSTUS	exon	141808988	141809371	.	+	.	ID=g19463.t1.exon3;Parent=g19463.t1;
OX101754.1_Tachina_lurida_genome_assembly,_chromosome:_3	AUGUSTUS	stop_codon	141809369	141809371	.	+	0	ID=g19463.t1.stop1;Parent=g19463.t1;
OX101754.1_Tachina_lurida_genome_assembly,_chromosome:_3	AUGUSTUS	gene	141814406	141815088	.	-	.	ID=g19464;
OX101754.1_Tachina_lurida_genome_assembly,_chromosome:_3	AUGUSTUS	mRNA	141814406	141814971	1	-	.	ID=g19464.t1;Parent=g19464;
OX101754.1_Tachina_lurida_genome_assembly,_chromosome:_3	AUGUSTUS	stop_codon	141814406	141814408	.	-	0	ID=g19464.t1.stop1;Parent=g19464.t1;
OX101754.1_Tachina_lurida_genome_assembly,_chromosome:_3	AUGUSTUS	CDS	141814406	141814444	1	-	0	ID=g19464.t1.CDS1;Parent=g19464.t1;
OX101754.1_Tachina_lurida_genome_assembly,_chromosome:_3	AUGUSTUS	exon	141814406	141814444	.	-	.	ID=g19464.t1.exon1;Parent=g19464.t1;
OX101754.1_Tachina_lurida_genome_assembly,_chromosome:_3	AUGUSTUS	intron	141814445	141814517	1	-	.	ID=g19464.t1.intron1;Parent=g19464.t1;
OX101754.1_Tachina_lurida_genome_assembly,_chromosome:_3	AUGUSTUS	CDS	141814518	141814711	1	-	2	ID=g19464.t1.CDS2;Parent=g19464.t1;
OX101754.1_Tachina_lurida_genome_assembly,_chromosome:_3	AUGUSTUS	exon	141814518	141814711	.	-	.	ID=g19464.t1.exon2;Parent=g19464.t1;
OX101754.1_Tachina_lurida_genome_assembly,_chromosome:_3	AUGUSTUS	intron	141814712	141814787	1	-	.	ID=g19464.t1.intron2;Parent=g19464.t1;
OX101754.1_Tachina_lurida_genome_assembly,_chromosome:_3	AUGUSTUS	CDS	141814788	141814971	1	-	0	ID=g19464.t1.CDS3;Parent=g19464.t1;
OX101754.1_Tachina_lurida_genome_assembly,_chromosome:_3	AUGUSTUS	exon	141814788	141814971	.	-	.	ID=g19464.t1.exon3;Parent=g19464.t1;
OX101754.1_Tachina_lurida_genome_assembly,_chromosome:_3	AUGUSTUS	start_codon	141814969	141814971	.	-	0	ID=g19464.t1.start1;Parent=g19464.t1;
OX101754.1_Tachina_lurida_genome_assembly,_chromosome:_3	GeneMark.hmm3	mRNA	141814406	141815088	.	-	.	ID=g19464.t2;Parent=g19464;
OX101754.1_Tachina_lurida_genome_assembly,_chromosome:_3	GeneMark.hmm3	stop_codon	141814406	141814408	.	-	0	ID=g19464.t2.stop1;Parent=g19464.t2;
OX101754.1_Tachina_lurida_genome_assembly,_chromosome:_3	GeneMark.hmm3	CDS	141814406	141814444	.	-	0	ID=g19464.t2.CDS1;Parent=g19464.t2;
OX101754.1_Tachina_lurida_genome_assembly,_chromosome:_3	GeneMark.hmm3	exon	141814406	141814444	0	-	.	ID=g19464.t2.exon1;Parent=g19464.t2;
OX101754.1_Tachina_lurida_genome_assembly,_chromosome:_3	GeneMark.hmm3	intron	141814445	141814517	.	-	2	ID=g19464.t2.intron1;Parent=g19464.t2;
OX101754.1_Tachina_lurida_genome_assembly,_chromosome:_3	GeneMark.hmm3	CDS	141814518	141814711	.	-	2	ID=g19464.t2.CDS2;Parent=g19464.t2;
OX101754.1_Tachina_lurida_genome_assembly,_chromosome:_3	GeneMark.hmm3	exon	141814518	141814711	0	-	.	ID=g19464.t2.exon2;Parent=g19464.t2;
OX101754.1_Tachina_lurida_genome_assembly,_chromosome:_3	GeneMark.hmm3	intron	141814712	141814787	.	-	0	ID=g19464.t2.intron2;Parent=g19464.t2;
OX101754.1_Tachina_lurida_genome_assembly,_chromosome:_3	GeneMark.hmm3	CDS	141814788	141815088	.	-	0	ID=g19464.t2.CDS3;Parent=g19464.t2;
OX101754.1_Tachina_lurida_genome_assembly,_chromosome:_3	GeneMark.hmm3	exon	141814788	141815088	0	-	.	ID=g19464.t2.exon3;Parent=g19464.t2;
OX101754.1_Tachina_lurida_genome_assembly,_chromosome:_3	GeneMark.hmm3	start_codon	141815086	141815088	.	-	0	ID=g19464.t2.start1;Parent=g19464.t2;
OX101754.1_Tachina_lurida_genome_assembly,_chromosome:_3	AUGUSTUS	gene	141817755	141821812	.	+	.	ID=g19465;
OX101754.1_Tachina_lurida_genome_assembly,_chromosome:_3	AUGUSTUS	mRNA	141817755	141821812	1	+	.	ID=g19465.t1;Parent=g19465;
OX101754.1_Tachina_lurida_genome_assembly,_chromosome:_3	AUGUSTUS	start_codon	141817755	141817757	.	+	0	ID=g19465.t1.start1;Parent=g19465.t1;
OX101754.1_Tachina_lurida_genome_assembly,_chromosome:_3	AUGUSTUS	CDS	141817755	141817853	1	+	0	ID=g19465.t1.CDS1;Parent=g19465.t1;
OX101754.1_Tachina_lurida_genome_assembly,_chromosome:_3	AUGUSTUS	exon	141817755	141817853	.	+	.	ID=g19465.t1.exon1;Parent=g19465.t1;
OX101754.1_Tachina_lurida_genome_assembly,_chromosome:_3	AUGUSTUS	intron	141817854	141817913	1	+	.	ID=g19465.t1.intron1;Parent=g19465.t1;
OX101754.1_Tachina_lurida_genome_assembly,_chromosome:_3	AUGUSTUS	CDS	141817914	141819218	1	+	0	ID=g19465.t1.CDS2;Parent=g19465.t1;
OX101754.1_Tachina_lurida_genome_assembly,_chromosome:_3	AUGUSTUS	exon	141817914	141819218	.	+	.	ID=g19465.t1.exon2;Parent=g19465.t1;
OX101754.1_Tachina_lurida_genome_assembly,_chromosome:_3	AUGUSTUS	intron	141819219	141819287	1	+	.	ID=g19465.t1.intron2;Parent=g19465.t1;
OX101754.1_Tachina_lurida_genome_assembly,_chromosome:_3	AUGUSTUS	CDS	141819288	141820139	1	+	0	ID=g19465.t1.CDS3;Parent=g19465.t1;
OX101754.1_Tachina_lurida_genome_assembly,_chromosome:_3	AUGUSTUS	exon	141819288	141820139	.	+	.	ID=g19465.t1.exon3;Parent=g19465.t1;
OX101754.1_Tachina_lurida_genome_assembly,_chromosome:_3	AUGUSTUS	intron	141820140	141820273	1	+	.	ID=g19465.t1.intron3;Parent=g19465.t1;
OX101754.1_Tachina_lurida_genome_assembly,_chromosome:_3	AUGUSTUS	CDS	141820274	141821812	1	+	0	ID=g19465.t1.CDS4;Parent=g19465.t1;
OX101754.1_Tachina_lurida_genome_assembly,_chromosome:_3	AUGUSTUS	exon	141820274	141821812	.	+	.	ID=g19465.t1.exon4;Parent=g19465.t1;
OX101754.1_Tachina_lurida_genome_assembly,_chromosome:_3	AUGUSTUS	stop_codon	141821810	141821812	.	+	0	ID=g19465.t1.stop1;Parent=g19465.t1;
OX101754.1_Tachina_lurida_genome_assembly,_chromosome:_3	AUGUSTUS	gene	141824021	141826789	.	-	.	ID=g19466;
OX101754.1_Tachina_lurida_genome_assembly,_chromosome:_3	AUGUSTUS	mRNA	141824021	141826789	1	-	.	ID=g19466.t1;Parent=g19466;
OX101754.1_Tachina_lurida_genome_assembly,_chromosome:_3	AUGUSTUS	stop_codon	141824021	141824023	.	-	0	ID=g19466.t1.stop1;Parent=g19466.t1;
OX101754.1_Tachina_lurida_genome_assembly,_chromosome:_3	AUGUSTUS	CDS	141824021	141824076	1	-	2	ID=g19466.t1.CDS1;Parent=g19466.t1;
OX101754.1_Tachina_lurida_genome_assembly,_chromosome:_3	AUGUSTUS	exon	141824021	141824076	.	-	.	ID=g19466.t1.exon1;Parent=g19466.t1;
OX101754.1_Tachina_lurida_genome_assembly,_chromosome:_3	AUGUSTUS	intron	141824077	141824142	1	-	.	ID=g19466.t1.intron1;Parent=g19466.t1;
OX101754.1_Tachina_lurida_genome_assembly,_chromosome:_3	AUGUSTUS	CDS	141824143	141824750	1	-	1	ID=g19466.t1.CDS2;Parent=g19466.t1;
OX101754.1_Tachina_lurida_genome_assembly,_chromosome:_3	AUGUSTUS	exon	141824143	141824750	.	-	.	ID=g19466.t1.exon2;Parent=g19466.t1;
OX101754.1_Tachina_lurida_genome_assembly,_chromosome:_3	AUGUSTUS	intron	141824751	141824822	1	-	.	ID=g19466.t1.intron2;Parent=g19466.t1;
OX101754.1_Tachina_lurida_genome_assembly,_chromosome:_3	AUGUSTUS	CDS	141824823	141825081	1	-	2	ID=g19466.t1.CDS3;Parent=g19466.t1;
OX101754.1_Tachina_lurida_genome_assembly,_chromosome:_3	AUGUSTUS	exon	141824823	141825081	.	-	.	ID=g19466.t1.exon3;Parent=g19466.t1;
OX101754.1_Tachina_lurida_genome_assembly,_chromosome:_3	AUGUSTUS	intron	141825082	141825149	1	-	.	ID=g19466.t1.intron3;Parent=g19466.t1;
OX101754.1_Tachina_lurida_genome_assembly,_chromosome:_3	AUGUSTUS	CDS	141825150	141825539	1	-	2	ID=g19466.t1.CDS4;Parent=g19466.t1;
OX101754.1_Tachina_lurida_genome_assembly,_chromosome:_3	AUGUSTUS	exon	141825150	141825539	.	-	.	ID=g19466.t1.exon4;Parent=g19466.t1;
OX101754.1_Tachina_lurida_genome_assembly,_chromosome:_3	AUGUSTUS	intron	141825540	141825608	1	-	.	ID=g19466.t1.intron4;Parent=g19466.t1;
OX101754.1_Tachina_lurida_genome_assembly,_chromosome:_3	AUGUSTUS	CDS	141825609	141826086	1	-	0	ID=g19466.t1.CDS5;Parent=g19466.t1;
OX101754.1_Tachina_lurida_genome_assembly,_chromosome:_3	AUGUSTUS	exon	141825609	141826086	.	-	.	ID=g19466.t1.exon5;Parent=g19466.t1;
OX101754.1_Tachina_lurida_genome_assembly,_chromosome:_3	AUGUSTUS	intron	141826087	141826687	1	-	.	ID=g19466.t1.intron5;Parent=g19466.t1;
OX101754.1_Tachina_lurida_genome_assembly,_chromosome:_3	AUGUSTUS	CDS	141826688	141826789	1	-	0	ID=g19466.t1.CDS6;Parent=g19466.t1;
OX101754.1_Tachina_lurida_genome_assembly,_chromosome:_3	AUGUSTUS	exon	141826688	141826789	.	-	.	ID=g19466.t1.exon6;Parent=g19466.t1;
OX101754.1_Tachina_lurida_genome_assembly,_chromosome:_3	AUGUSTUS	start_codon	141826787	141826789	.	-	0	ID=g19466.t1.start1;Parent=g19466.t1;
OX101754.1_Tachina_lurida_genome_assembly,_chromosome:_3	AUGUSTUS	gene	141827078	141829810	.	+	.	ID=g19467;
OX101754.1_Tachina_lurida_genome_assembly,_chromosome:_3	AUGUSTUS	mRNA	141827078	141829810	0.79	+	.	ID=g19467.t1;Parent=g19467;
OX101754.1_Tachina_lurida_genome_assembly,_chromosome:_3	AUGUSTUS	start_codon	141827078	141827080	.	+	0	ID=g19467.t1.start1;Parent=g19467.t1;
OX101754.1_Tachina_lurida_genome_assembly,_chromosome:_3	AUGUSTUS	CDS	141827078	141827767	1	+	0	ID=g19467.t1.CDS1;Parent=g19467.t1;
OX101754.1_Tachina_lurida_genome_assembly,_chromosome:_3	AUGUSTUS	exon	141827078	141827767	.	+	.	ID=g19467.t1.exon1;Parent=g19467.t1;
OX101754.1_Tachina_lurida_genome_assembly,_chromosome:_3	AUGUSTUS	intron	141827768	141828142	1	+	.	ID=g19467.t1.intron1;Parent=g19467.t1;
OX101754.1_Tachina_lurida_genome_assembly,_chromosome:_3	AUGUSTUS	CDS	141828143	141829045	0.79	+	0	ID=g19467.t1.CDS2;Parent=g19467.t1;
OX101754.1_Tachina_lurida_genome_assembly,_chromosome:_3	AUGUSTUS	exon	141828143	141829045	.	+	.	ID=g19467.t1.exon2;Parent=g19467.t1;
OX101754.1_Tachina_lurida_genome_assembly,_chromosome:_3	AUGUSTUS	intron	141829046	141829783	0.79	+	.	ID=g19467.t1.intron2;Parent=g19467.t1;
OX101754.1_Tachina_lurida_genome_assembly,_chromosome:_3	AUGUSTUS	CDS	141829784	141829810	1	+	0	ID=g19467.t1.CDS3;Parent=g19467.t1;
OX101754.1_Tachina_lurida_genome_assembly,_chromosome:_3	AUGUSTUS	exon	141829784	141829810	.	+	.	ID=g19467.t1.exon3;Parent=g19467.t1;
OX101754.1_Tachina_lurida_genome_assembly,_chromosome:_3	AUGUSTUS	stop_codon	141829808	141829810	.	+	0	ID=g19467.t1.stop1;Parent=g19467.t1;
OX101754.1_Tachina_lurida_genome_assembly,_chromosome:_3	GeneMark.hmm3	mRNA	141827078	141829144	.	+	.	ID=g19467.t2;Parent=g19467;
OX101754.1_Tachina_lurida_genome_assembly,_chromosome:_3	GeneMark.hmm3	start_codon	141827078	141827080	.	+	0	ID=g19467.t2.start1;Parent=g19467.t2;
OX101754.1_Tachina_lurida_genome_assembly,_chromosome:_3	GeneMark.hmm3	CDS	141827078	141827767	.	+	0	ID=g19467.t2.CDS1;Parent=g19467.t2;
OX101754.1_Tachina_lurida_genome_assembly,_chromosome:_3	GeneMark.hmm3	exon	141827078	141827767	0	+	.	ID=g19467.t2.exon1;Parent=g19467.t2;
OX101754.1_Tachina_lurida_genome_assembly,_chromosome:_3	GeneMark.hmm3	intron	141827768	141828142	.	+	0	ID=g19467.t2.intron1;Parent=g19467.t2;
OX101754.1_Tachina_lurida_genome_assembly,_chromosome:_3	GeneMark.hmm3	CDS	141828143	141829144	.	+	0	ID=g19467.t2.CDS2;Parent=g19467.t2;
OX101754.1_Tachina_lurida_genome_assembly,_chromosome:_3	GeneMark.hmm3	exon	141828143	141829144	0	+	.	ID=g19467.t2.exon2;Parent=g19467.t2;
OX101754.1_Tachina_lurida_genome_assembly,_chromosome:_3	GeneMark.hmm3	stop_codon	141829142	141829144	.	+	0	ID=g19467.t2.stop1;Parent=g19467.t2;
OX101754.1_Tachina_lurida_genome_assembly,_chromosome:_3	AUGUSTUS	gene	141835190	141836240	.	-	.	ID=g19468;
OX101754.1_Tachina_lurida_genome_assembly,_chromosome:_3	AUGUSTUS	mRNA	141835190	141836240	1	-	.	ID=g19468.t1;Parent=g19468;
OX101754.1_Tachina_lurida_genome_assembly,_chromosome:_3	AUGUSTUS	stop_codon	141835190	141835192	.	-	0	ID=g19468.t1.stop1;Parent=g19468.t1;
OX101754.1_Tachina_lurida_genome_assembly,_chromosome:_3	AUGUSTUS	CDS	141835190	141835507	1	-	0	ID=g19468.t1.CDS1;Parent=g19468.t1;
OX101754.1_Tachina_lurida_genome_assembly,_chromosome:_3	AUGUSTUS	exon	141835190	141835507	.	-	.	ID=g19468.t1.exon1;Parent=g19468.t1;
OX101754.1_Tachina_lurida_genome_assembly,_chromosome:_3	AUGUSTUS	intron	141835508	141835586	1	-	.	ID=g19468.t1.intron1;Parent=g19468.t1;
OX101754.1_Tachina_lurida_genome_assembly,_chromosome:_3	AUGUSTUS	CDS	141835587	141835918	1	-	2	ID=g19468.t1.CDS2;Parent=g19468.t1;
OX101754.1_Tachina_lurida_genome_assembly,_chromosome:_3	AUGUSTUS	exon	141835587	141835918	.	-	.	ID=g19468.t1.exon2;Parent=g19468.t1;
OX101754.1_Tachina_lurida_genome_assembly,_chromosome:_3	AUGUSTUS	intron	141835919	141836155	1	-	.	ID=g19468.t1.intron2;Parent=g19468.t1;
OX101754.1_Tachina_lurida_genome_assembly,_chromosome:_3	AUGUSTUS	CDS	141836156	141836240	1	-	0	ID=g19468.t1.CDS3;Parent=g19468.t1;
OX101754.1_Tachina_lurida_genome_assembly,_chromosome:_3	AUGUSTUS	exon	141836156	141836240	.	-	.	ID=g19468.t1.exon3;Parent=g19468.t1;
OX101754.1_Tachina_lurida_genome_assembly,_chromosome:_3	AUGUSTUS	start_codon	141836238	141836240	.	-	0	ID=g19468.t1.start1;Parent=g19468.t1;
OX101754.1_Tachina_lurida_genome_assembly,_chromosome:_3	AUGUSTUS	gene	141878385	141889650	.	-	.	ID=g19469;
OX101754.1_Tachina_lurida_genome_assembly,_chromosome:_3	AUGUSTUS	mRNA	141878385	141889650	0.69	-	.	ID=g19469.t1;Parent=g19469;
OX101754.1_Tachina_lurida_genome_assembly,_chromosome:_3	AUGUSTUS	stop_codon	141878385	141878387	.	-	0	ID=g19469.t1.stop1;Parent=g19469.t1;
OX101754.1_Tachina_lurida_genome_assembly,_chromosome:_3	AUGUSTUS	CDS	141878385	141878527	0.82	-	2	ID=g19469.t1.CDS1;Parent=g19469.t1;
OX101754.1_Tachina_lurida_genome_assembly,_chromosome:_3	AUGUSTUS	exon	141878385	141878527	.	-	.	ID=g19469.t1.exon1;Parent=g19469.t1;
OX101754.1_Tachina_lurida_genome_assembly,_chromosome:_3	AUGUSTUS	intron	141878528	141889574	0.82	-	.	ID=g19469.t1.intron1;Parent=g19469.t1;
OX101754.1_Tachina_lurida_genome_assembly,_chromosome:_3	AUGUSTUS	CDS	141889575	141889650	0.69	-	0	ID=g19469.t1.CDS2;Parent=g19469.t1;
OX101754.1_Tachina_lurida_genome_assembly,_chromosome:_3	AUGUSTUS	exon	141889575	141889650	.	-	.	ID=g19469.t1.exon2;Parent=g19469.t1;
OX101754.1_Tachina_lurida_genome_assembly,_chromosome:_3	AUGUSTUS	start_codon	141889648	141889650	.	-	0	ID=g19469.t1.start1;Parent=g19469.t1;
OX101754.1_Tachina_lurida_genome_assembly,_chromosome:_3	AUGUSTUS	gene	141913011	141916603	.	+	.	ID=g19470;
OX101754.1_Tachina_lurida_genome_assembly,_chromosome:_3	AUGUSTUS	mRNA	141913011	141916603	0.58	+	.	ID=g19470.t1;Parent=g19470;
OX101754.1_Tachina_lurida_genome_assembly,_chromosome:_3	AUGUSTUS	start_codon	141913011	141913013	.	+	0	ID=g19470.t1.start1;Parent=g19470.t1;
OX101754.1_Tachina_lurida_genome_assembly,_chromosome:_3	AUGUSTUS	CDS	141913011	141913028	0.62	+	0	ID=g19470.t1.CDS1;Parent=g19470.t1;
OX101754.1_Tachina_lurida_genome_assembly,_chromosome:_3	AUGUSTUS	exon	141913011	141913028	.	+	.	ID=g19470.t1.exon1;Parent=g19470.t1;
OX101754.1_Tachina_lurida_genome_assembly,_chromosome:_3	AUGUSTUS	intron	141913029	141915065	0.62	+	.	ID=g19470.t1.intron1;Parent=g19470.t1;
OX101754.1_Tachina_lurida_genome_assembly,_chromosome:_3	AUGUSTUS	CDS	141915066	141915440	1	+	0	ID=g19470.t1.CDS2;Parent=g19470.t1;
OX101754.1_Tachina_lurida_genome_assembly,_chromosome:_3	AUGUSTUS	exon	141915066	141915440	.	+	.	ID=g19470.t1.exon2;Parent=g19470.t1;
OX101754.1_Tachina_lurida_genome_assembly,_chromosome:_3	AUGUSTUS	intron	141915441	141916543	0.92	+	.	ID=g19470.t1.intron2;Parent=g19470.t1;
OX101754.1_Tachina_lurida_genome_assembly,_chromosome:_3	AUGUSTUS	CDS	141916544	141916603	0.92	+	0	ID=g19470.t1.CDS3;Parent=g19470.t1;
OX101754.1_Tachina_lurida_genome_assembly,_chromosome:_3	AUGUSTUS	exon	141916544	141916603	.	+	.	ID=g19470.t1.exon3;Parent=g19470.t1;
OX101754.1_Tachina_lurida_genome_assembly,_chromosome:_3	AUGUSTUS	stop_codon	141916601	141916603	.	+	0	ID=g19470.t1.stop1;Parent=g19470.t1;
OX101754.1_Tachina_lurida_genome_assembly,_chromosome:_3	AUGUSTUS	gene	141964180	141964821	.	-	.	ID=g19471;
OX101754.1_Tachina_lurida_genome_assembly,_chromosome:_3	AUGUSTUS	mRNA	141964180	141964821	1	-	.	ID=g19471.t1;Parent=g19471;
OX101754.1_Tachina_lurida_genome_assembly,_chromosome:_3	AUGUSTUS	stop_codon	141964180	141964182	.	-	0	ID=g19471.t1.stop1;Parent=g19471.t1;
OX101754.1_Tachina_lurida_genome_assembly,_chromosome:_3	AUGUSTUS	CDS	141964180	141964821	1	-	0	ID=g19471.t1.CDS1;Parent=g19471.t1;
OX101754.1_Tachina_lurida_genome_assembly,_chromosome:_3	AUGUSTUS	exon	141964180	141964821	.	-	.	ID=g19471.t1.exon1;Parent=g19471.t1;
OX101754.1_Tachina_lurida_genome_assembly,_chromosome:_3	AUGUSTUS	start_codon	141964819	141964821	.	-	0	ID=g19471.t1.start1;Parent=g19471.t1;
OX101754.1_Tachina_lurida_genome_assembly,_chromosome:_3	AUGUSTUS	gene	142472446	142476370	.	+	.	ID=g19472;
OX101754.1_Tachina_lurida_genome_assembly,_chromosome:_3	AUGUSTUS	mRNA	142472446	142476370	0.14	+	.	ID=g19472.t1;Parent=g19472;
OX101754.1_Tachina_lurida_genome_assembly,_chromosome:_3	AUGUSTUS	start_codon	142472446	142472448	.	+	0	ID=g19472.t1.start1;Parent=g19472.t1;
OX101754.1_Tachina_lurida_genome_assembly,_chromosome:_3	AUGUSTUS	CDS	142472446	142472591	0.43	+	0	ID=g19472.t1.CDS1;Parent=g19472.t1;
OX101754.1_Tachina_lurida_genome_assembly,_chromosome:_3	AUGUSTUS	exon	142472446	142472591	.	+	.	ID=g19472.t1.exon1;Parent=g19472.t1;
OX101754.1_Tachina_lurida_genome_assembly,_chromosome:_3	AUGUSTUS	intron	142472592	142476237	0.29	+	.	ID=g19472.t1.intron1;Parent=g19472.t1;
OX101754.1_Tachina_lurida_genome_assembly,_chromosome:_3	AUGUSTUS	CDS	142476238	142476370	0.29	+	1	ID=g19472.t1.CDS2;Parent=g19472.t1;
OX101754.1_Tachina_lurida_genome_assembly,_chromosome:_3	AUGUSTUS	exon	142476238	142476370	.	+	.	ID=g19472.t1.exon2;Parent=g19472.t1;
OX101754.1_Tachina_lurida_genome_assembly,_chromosome:_3	AUGUSTUS	stop_codon	142476368	142476370	.	+	0	ID=g19472.t1.stop1;Parent=g19472.t1;
OX101754.1_Tachina_lurida_genome_assembly,_chromosome:_3	AUGUSTUS	gene	142611320	142619853	.	+	.	ID=g19473;
OX101754.1_Tachina_lurida_genome_assembly,_chromosome:_3	AUGUSTUS	mRNA	142611320	142619853	1	+	.	ID=g19473.t1;Parent=g19473;
OX101754.1_Tachina_lurida_genome_assembly,_chromosome:_3	AUGUSTUS	start_codon	142611320	142611322	.	+	0	ID=g19473.t1.start1;Parent=g19473.t1;
OX101754.1_Tachina_lurida_genome_assembly,_chromosome:_3	AUGUSTUS	CDS	142611320	142612085	1	+	0	ID=g19473.t1.CDS1;Parent=g19473.t1;
OX101754.1_Tachina_lurida_genome_assembly,_chromosome:_3	AUGUSTUS	exon	142611320	142612085	.	+	.	ID=g19473.t1.exon1;Parent=g19473.t1;
OX101754.1_Tachina_lurida_genome_assembly,_chromosome:_3	AUGUSTUS	intron	142612086	142615559	1	+	.	ID=g19473.t1.intron1;Parent=g19473.t1;
OX101754.1_Tachina_lurida_genome_assembly,_chromosome:_3	AUGUSTUS	CDS	142615560	142615662	1	+	2	ID=g19473.t1.CDS2;Parent=g19473.t1;
OX101754.1_Tachina_lurida_genome_assembly,_chromosome:_3	AUGUSTUS	exon	142615560	142615662	.	+	.	ID=g19473.t1.exon2;Parent=g19473.t1;
OX101754.1_Tachina_lurida_genome_assembly,_chromosome:_3	AUGUSTUS	intron	142615663	142618082	1	+	.	ID=g19473.t1.intron2;Parent=g19473.t1;
OX101754.1_Tachina_lurida_genome_assembly,_chromosome:_3	AUGUSTUS	CDS	142618083	142618108	1	+	1	ID=g19473.t1.CDS3;Parent=g19473.t1;
OX101754.1_Tachina_lurida_genome_assembly,_chromosome:_3	AUGUSTUS	exon	142618083	142618108	.	+	.	ID=g19473.t1.exon3;Parent=g19473.t1;
OX101754.1_Tachina_lurida_genome_assembly,_chromosome:_3	AUGUSTUS	intron	142618109	142619017	1	+	.	ID=g19473.t1.intron3;Parent=g19473.t1;
OX101754.1_Tachina_lurida_genome_assembly,_chromosome:_3	AUGUSTUS	CDS	142619018	142619853	1	+	2	ID=g19473.t1.CDS4;Parent=g19473.t1;
OX101754.1_Tachina_lurida_genome_assembly,_chromosome:_3	AUGUSTUS	exon	142619018	142619853	.	+	.	ID=g19473.t1.exon4;Parent=g19473.t1;
OX101754.1_Tachina_lurida_genome_assembly,_chromosome:_3	AUGUSTUS	stop_codon	142619851	142619853	.	+	0	ID=g19473.t1.stop1;Parent=g19473.t1;
OX101754.1_Tachina_lurida_genome_assembly,_chromosome:_3	AUGUSTUS	mRNA	142611320	142619853	1	+	.	ID=g19473.t2;Parent=g19473;
OX101754.1_Tachina_lurida_genome_assembly,_chromosome:_3	AUGUSTUS	start_codon	142611320	142611322	.	+	0	ID=g19473.t2.start1;Parent=g19473.t2;
OX101754.1_Tachina_lurida_genome_assembly,_chromosome:_3	AUGUSTUS	CDS	142611320	142612085	1	+	0	ID=g19473.t2.CDS1;Parent=g19473.t2;
OX101754.1_Tachina_lurida_genome_assembly,_chromosome:_3	AUGUSTUS	exon	142611320	142612085	.	+	.	ID=g19473.t2.exon1;Parent=g19473.t2;
OX101754.1_Tachina_lurida_genome_assembly,_chromosome:_3	AUGUSTUS	intron	142612086	142615559	1	+	.	ID=g19473.t2.intron1;Parent=g19473.t2;
OX101754.1_Tachina_lurida_genome_assembly,_chromosome:_3	AUGUSTUS	CDS	142615560	142615662	1	+	2	ID=g19473.t2.CDS2;Parent=g19473.t2;
OX101754.1_Tachina_lurida_genome_assembly,_chromosome:_3	AUGUSTUS	exon	142615560	142615662	.	+	.	ID=g19473.t2.exon2;Parent=g19473.t2;
OX101754.1_Tachina_lurida_genome_assembly,_chromosome:_3	AUGUSTUS	intron	142615663	142618082	1	+	.	ID=g19473.t2.intron2;Parent=g19473.t2;
OX101754.1_Tachina_lurida_genome_assembly,_chromosome:_3	AUGUSTUS	CDS	142618083	142618867	1	+	1	ID=g19473.t2.CDS3;Parent=g19473.t2;
OX101754.1_Tachina_lurida_genome_assembly,_chromosome:_3	AUGUSTUS	exon	142618083	142618867	.	+	.	ID=g19473.t2.exon3;Parent=g19473.t2;
OX101754.1_Tachina_lurida_genome_assembly,_chromosome:_3	AUGUSTUS	intron	142618868	142619017	1	+	.	ID=g19473.t2.intron3;Parent=g19473.t2;
OX101754.1_Tachina_lurida_genome_assembly,_chromosome:_3	AUGUSTUS	CDS	142619018	142619853	1	+	2	ID=g19473.t2.CDS4;Parent=g19473.t2;
OX101754.1_Tachina_lurida_genome_assembly,_chromosome:_3	AUGUSTUS	exon	142619018	142619853	.	+	.	ID=g19473.t2.exon4;Parent=g19473.t2;
OX101754.1_Tachina_lurida_genome_assembly,_chromosome:_3	AUGUSTUS	stop_codon	142619851	142619853	.	+	0	ID=g19473.t2.stop1;Parent=g19473.t2;
OX101754.1_Tachina_lurida_genome_assembly,_chromosome:_3	AUGUSTUS	gene	142643939	142645253	.	+	.	ID=g19474;
OX101754.1_Tachina_lurida_genome_assembly,_chromosome:_3	AUGUSTUS	mRNA	142643939	142645253	0.85	+	.	ID=g19474.t1;Parent=g19474;
OX101754.1_Tachina_lurida_genome_assembly,_chromosome:_3	AUGUSTUS	start_codon	142643939	142643941	.	+	0	ID=g19474.t1.start1;Parent=g19474.t1;
OX101754.1_Tachina_lurida_genome_assembly,_chromosome:_3	AUGUSTUS	CDS	142643939	142644484	1	+	0	ID=g19474.t1.CDS1;Parent=g19474.t1;
OX101754.1_Tachina_lurida_genome_assembly,_chromosome:_3	AUGUSTUS	exon	142643939	142644484	.	+	.	ID=g19474.t1.exon1;Parent=g19474.t1;
OX101754.1_Tachina_lurida_genome_assembly,_chromosome:_3	AUGUSTUS	intron	142644485	142644574	1	+	.	ID=g19474.t1.intron1;Parent=g19474.t1;
OX101754.1_Tachina_lurida_genome_assembly,_chromosome:_3	AUGUSTUS	CDS	142644575	142644959	1	+	0	ID=g19474.t1.CDS2;Parent=g19474.t1;
OX101754.1_Tachina_lurida_genome_assembly,_chromosome:_3	AUGUSTUS	exon	142644575	142644959	.	+	.	ID=g19474.t1.exon2;Parent=g19474.t1;
OX101754.1_Tachina_lurida_genome_assembly,_chromosome:_3	AUGUSTUS	intron	142644960	142645140	1	+	.	ID=g19474.t1.intron2;Parent=g19474.t1;
OX101754.1_Tachina_lurida_genome_assembly,_chromosome:_3	AUGUSTUS	CDS	142645141	142645253	0.85	+	2	ID=g19474.t1.CDS3;Parent=g19474.t1;
OX101754.1_Tachina_lurida_genome_assembly,_chromosome:_3	AUGUSTUS	exon	142645141	142645253	.	+	.	ID=g19474.t1.exon3;Parent=g19474.t1;
OX101754.1_Tachina_lurida_genome_assembly,_chromosome:_3	AUGUSTUS	stop_codon	142645251	142645253	.	+	0	ID=g19474.t1.stop1;Parent=g19474.t1;
OX101754.1_Tachina_lurida_genome_assembly,_chromosome:_3	AUGUSTUS	gene	142870097	142870390	.	-	.	ID=g19475;
OX101754.1_Tachina_lurida_genome_assembly,_chromosome:_3	AUGUSTUS	mRNA	142870097	142870390	0.99	-	.	ID=g19475.t1;Parent=g19475;
OX101754.1_Tachina_lurida_genome_assembly,_chromosome:_3	AUGUSTUS	stop_codon	142870097	142870099	.	-	0	ID=g19475.t1.stop1;Parent=g19475.t1;
OX101754.1_Tachina_lurida_genome_assembly,_chromosome:_3	AUGUSTUS	CDS	142870097	142870390	0.99	-	0	ID=g19475.t1.CDS1;Parent=g19475.t1;
OX101754.1_Tachina_lurida_genome_assembly,_chromosome:_3	AUGUSTUS	exon	142870097	142870390	.	-	.	ID=g19475.t1.exon1;Parent=g19475.t1;
OX101754.1_Tachina_lurida_genome_assembly,_chromosome:_3	AUGUSTUS	start_codon	142870388	142870390	.	-	0	ID=g19475.t1.start1;Parent=g19475.t1;
OX101754.1_Tachina_lurida_genome_assembly,_chromosome:_3	AUGUSTUS	gene	142883272	142883766	.	+	.	ID=g19476;
OX101754.1_Tachina_lurida_genome_assembly,_chromosome:_3	AUGUSTUS	mRNA	142883272	142883766	0.88	+	.	ID=g19476.t1;Parent=g19476;
OX101754.1_Tachina_lurida_genome_assembly,_chromosome:_3	AUGUSTUS	start_codon	142883272	142883274	.	+	0	ID=g19476.t1.start1;Parent=g19476.t1;
OX101754.1_Tachina_lurida_genome_assembly,_chromosome:_3	AUGUSTUS	CDS	142883272	142883766	0.88	+	0	ID=g19476.t1.CDS1;Parent=g19476.t1;
OX101754.1_Tachina_lurida_genome_assembly,_chromosome:_3	AUGUSTUS	exon	142883272	142883766	.	+	.	ID=g19476.t1.exon1;Parent=g19476.t1;
OX101754.1_Tachina_lurida_genome_assembly,_chromosome:_3	AUGUSTUS	stop_codon	142883764	142883766	.	+	0	ID=g19476.t1.stop1;Parent=g19476.t1;
OX101754.1_Tachina_lurida_genome_assembly,_chromosome:_3	AUGUSTUS	gene	142885947	142888820	.	+	.	ID=g19477;
OX101754.1_Tachina_lurida_genome_assembly,_chromosome:_3	AUGUSTUS	mRNA	142885947	142888820	1	+	.	ID=g19477.t1;Parent=g19477;
OX101754.1_Tachina_lurida_genome_assembly,_chromosome:_3	AUGUSTUS	start_codon	142885947	142885949	.	+	0	ID=g19477.t1.start1;Parent=g19477.t1;
OX101754.1_Tachina_lurida_genome_assembly,_chromosome:_3	AUGUSTUS	CDS	142885947	142888820	1	+	0	ID=g19477.t1.CDS1;Parent=g19477.t1;
OX101754.1_Tachina_lurida_genome_assembly,_chromosome:_3	AUGUSTUS	exon	142885947	142888820	.	+	.	ID=g19477.t1.exon1;Parent=g19477.t1;
OX101754.1_Tachina_lurida_genome_assembly,_chromosome:_3	AUGUSTUS	stop_codon	142888818	142888820	.	+	0	ID=g19477.t1.stop1;Parent=g19477.t1;
OX101754.1_Tachina_lurida_genome_assembly,_chromosome:_3	AUGUSTUS	gene	143086886	143094282	.	-	.	ID=g19478;
OX101754.1_Tachina_lurida_genome_assembly,_chromosome:_3	AUGUSTUS	mRNA	143086886	143094282	0.22	-	.	ID=g19478.t1;Parent=g19478;
OX101754.1_Tachina_lurida_genome_assembly,_chromosome:_3	AUGUSTUS	stop_codon	143086886	143086888	.	-	0	ID=g19478.t1.stop1;Parent=g19478.t1;
OX101754.1_Tachina_lurida_genome_assembly,_chromosome:_3	AUGUSTUS	CDS	143086886	143088659	0.29	-	1	ID=g19478.t1.CDS1;Parent=g19478.t1;
OX101754.1_Tachina_lurida_genome_assembly,_chromosome:_3	AUGUSTUS	exon	143086886	143088659	.	-	.	ID=g19478.t1.exon1;Parent=g19478.t1;
OX101754.1_Tachina_lurida_genome_assembly,_chromosome:_3	AUGUSTUS	intron	143088660	143088824	0.92	-	.	ID=g19478.t1.intron1;Parent=g19478.t1;
OX101754.1_Tachina_lurida_genome_assembly,_chromosome:_3	AUGUSTUS	CDS	143088825	143092787	1	-	1	ID=g19478.t1.CDS2;Parent=g19478.t1;
OX101754.1_Tachina_lurida_genome_assembly,_chromosome:_3	AUGUSTUS	exon	143088825	143092787	.	-	.	ID=g19478.t1.exon2;Parent=g19478.t1;
OX101754.1_Tachina_lurida_genome_assembly,_chromosome:_3	AUGUSTUS	intron	143092788	143094271	0.75	-	.	ID=g19478.t1.intron2;Parent=g19478.t1;
OX101754.1_Tachina_lurida_genome_assembly,_chromosome:_3	AUGUSTUS	CDS	143094272	143094282	0.75	-	0	ID=g19478.t1.CDS3;Parent=g19478.t1;
OX101754.1_Tachina_lurida_genome_assembly,_chromosome:_3	AUGUSTUS	exon	143094272	143094282	.	-	.	ID=g19478.t1.exon3;Parent=g19478.t1;
OX101754.1_Tachina_lurida_genome_assembly,_chromosome:_3	AUGUSTUS	start_codon	143094280	143094282	.	-	0	ID=g19478.t1.start1;Parent=g19478.t1;
OX101754.1_Tachina_lurida_genome_assembly,_chromosome:_3	AUGUSTUS	gene	143100322	143101613	.	+	.	ID=g19479;
OX101754.1_Tachina_lurida_genome_assembly,_chromosome:_3	AUGUSTUS	mRNA	143100322	143101584	0.92	+	.	ID=g19479.t1;Parent=g19479;
OX101754.1_Tachina_lurida_genome_assembly,_chromosome:_3	AUGUSTUS	start_codon	143100322	143100324	.	+	0	ID=g19479.t1.start1;Parent=g19479.t1;
OX101754.1_Tachina_lurida_genome_assembly,_chromosome:_3	AUGUSTUS	CDS	143100322	143101584	0.92	+	0	ID=g19479.t1.CDS1;Parent=g19479.t1;
OX101754.1_Tachina_lurida_genome_assembly,_chromosome:_3	AUGUSTUS	exon	143100322	143101584	.	+	.	ID=g19479.t1.exon1;Parent=g19479.t1;
OX101754.1_Tachina_lurida_genome_assembly,_chromosome:_3	AUGUSTUS	stop_codon	143101582	143101584	.	+	0	ID=g19479.t1.stop1;Parent=g19479.t1;
OX101754.1_Tachina_lurida_genome_assembly,_chromosome:_3	AUGUSTUS	mRNA	143100598	143101613	0.71	+	.	ID=g19479.t2;Parent=g19479;
OX101754.1_Tachina_lurida_genome_assembly,_chromosome:_3	AUGUSTUS	start_codon	143100598	143100600	.	+	0	ID=g19479.t2.start1;Parent=g19479.t2;
OX101754.1_Tachina_lurida_genome_assembly,_chromosome:_3	AUGUSTUS	CDS	143100598	143101402	0.98	+	0	ID=g19479.t2.CDS1;Parent=g19479.t2;
OX101754.1_Tachina_lurida_genome_assembly,_chromosome:_3	AUGUSTUS	exon	143100598	143101402	.	+	.	ID=g19479.t2.exon1;Parent=g19479.t2;
OX101754.1_Tachina_lurida_genome_assembly,_chromosome:_3	AUGUSTUS	intron	143101403	143101509	0.71	+	.	ID=g19479.t2.intron1;Parent=g19479.t2;
OX101754.1_Tachina_lurida_genome_assembly,_chromosome:_3	AUGUSTUS	CDS	143101510	143101613	0.72	+	2	ID=g19479.t2.CDS2;Parent=g19479.t2;
OX101754.1_Tachina_lurida_genome_assembly,_chromosome:_3	AUGUSTUS	exon	143101510	143101613	.	+	.	ID=g19479.t2.exon2;Parent=g19479.t2;
OX101754.1_Tachina_lurida_genome_assembly,_chromosome:_3	AUGUSTUS	stop_codon	143101611	143101613	.	+	0	ID=g19479.t2.stop1;Parent=g19479.t2;
OX101754.1_Tachina_lurida_genome_assembly,_chromosome:_3	AUGUSTUS	gene	143127946	143132001	.	-	.	ID=g19480;
OX101754.1_Tachina_lurida_genome_assembly,_chromosome:_3	AUGUSTUS	mRNA	143127946	143132001	0.21	-	.	ID=g19480.t1;Parent=g19480;
OX101754.1_Tachina_lurida_genome_assembly,_chromosome:_3	AUGUSTUS	stop_codon	143127946	143127948	.	-	0	ID=g19480.t1.stop1;Parent=g19480.t1;
OX101754.1_Tachina_lurida_genome_assembly,_chromosome:_3	AUGUSTUS	CDS	143127946	143129021	0.76	-	2	ID=g19480.t1.CDS1;Parent=g19480.t1;
OX101754.1_Tachina_lurida_genome_assembly,_chromosome:_3	AUGUSTUS	exon	143127946	143129021	.	-	.	ID=g19480.t1.exon1;Parent=g19480.t1;
OX101754.1_Tachina_lurida_genome_assembly,_chromosome:_3	AUGUSTUS	intron	143129022	143129212	0.4	-	.	ID=g19480.t1.intron1;Parent=g19480.t1;
OX101754.1_Tachina_lurida_genome_assembly,_chromosome:_3	AUGUSTUS	CDS	143129213	143131720	0.24	-	2	ID=g19480.t1.CDS2;Parent=g19480.t1;
OX101754.1_Tachina_lurida_genome_assembly,_chromosome:_3	AUGUSTUS	exon	143129213	143131720	.	-	.	ID=g19480.t1.exon2;Parent=g19480.t1;
OX101754.1_Tachina_lurida_genome_assembly,_chromosome:_3	AUGUSTUS	intron	143131721	143131826	0.57	-	.	ID=g19480.t1.intron2;Parent=g19480.t1;
OX101754.1_Tachina_lurida_genome_assembly,_chromosome:_3	AUGUSTUS	CDS	143131827	143132001	0.61	-	0	ID=g19480.t1.CDS3;Parent=g19480.t1;
OX101754.1_Tachina_lurida_genome_assembly,_chromosome:_3	AUGUSTUS	exon	143131827	143132001	.	-	.	ID=g19480.t1.exon3;Parent=g19480.t1;
OX101754.1_Tachina_lurida_genome_assembly,_chromosome:_3	AUGUSTUS	start_codon	143131999	143132001	.	-	0	ID=g19480.t1.start1;Parent=g19480.t1;
OX101754.1_Tachina_lurida_genome_assembly,_chromosome:_3	AUGUSTUS	gene	143149798	143150166	.	+	.	ID=g19481;
OX101754.1_Tachina_lurida_genome_assembly,_chromosome:_3	AUGUSTUS	mRNA	143149798	143150166	0.69	+	.	ID=g19481.t1;Parent=g19481;
OX101754.1_Tachina_lurida_genome_assembly,_chromosome:_3	AUGUSTUS	start_codon	143149798	143149800	.	+	0	ID=g19481.t1.start1;Parent=g19481.t1;
OX101754.1_Tachina_lurida_genome_assembly,_chromosome:_3	AUGUSTUS	CDS	143149798	143149821	0.69	+	0	ID=g19481.t1.CDS1;Parent=g19481.t1;
OX101754.1_Tachina_lurida_genome_assembly,_chromosome:_3	AUGUSTUS	exon	143149798	143149821	.	+	.	ID=g19481.t1.exon1;Parent=g19481.t1;
OX101754.1_Tachina_lurida_genome_assembly,_chromosome:_3	AUGUSTUS	intron	143149822	143149905	0.69	+	.	ID=g19481.t1.intron1;Parent=g19481.t1;
OX101754.1_Tachina_lurida_genome_assembly,_chromosome:_3	AUGUSTUS	CDS	143149906	143150166	0.69	+	0	ID=g19481.t1.CDS2;Parent=g19481.t1;
OX101754.1_Tachina_lurida_genome_assembly,_chromosome:_3	AUGUSTUS	exon	143149906	143150166	.	+	.	ID=g19481.t1.exon2;Parent=g19481.t1;
OX101754.1_Tachina_lurida_genome_assembly,_chromosome:_3	AUGUSTUS	stop_codon	143150164	143150166	.	+	0	ID=g19481.t1.stop1;Parent=g19481.t1;
OX101754.1_Tachina_lurida_genome_assembly,_chromosome:_3	AUGUSTUS	gene	143150464	143151398	.	+	.	ID=g19482;
OX101754.1_Tachina_lurida_genome_assembly,_chromosome:_3	AUGUSTUS	mRNA	143150464	143151398	1	+	.	ID=g19482.t1;Parent=g19482;
OX101754.1_Tachina_lurida_genome_assembly,_chromosome:_3	AUGUSTUS	start_codon	143150464	143150466	.	+	0	ID=g19482.t1.start1;Parent=g19482.t1;
OX101754.1_Tachina_lurida_genome_assembly,_chromosome:_3	AUGUSTUS	CDS	143150464	143150566	1	+	0	ID=g19482.t1.CDS1;Parent=g19482.t1;
OX101754.1_Tachina_lurida_genome_assembly,_chromosome:_3	AUGUSTUS	exon	143150464	143150566	.	+	.	ID=g19482.t1.exon1;Parent=g19482.t1;
OX101754.1_Tachina_lurida_genome_assembly,_chromosome:_3	AUGUSTUS	intron	143150567	143150627	1	+	.	ID=g19482.t1.intron1;Parent=g19482.t1;
OX101754.1_Tachina_lurida_genome_assembly,_chromosome:_3	AUGUSTUS	CDS	143150628	143151062	1	+	2	ID=g19482.t1.CDS2;Parent=g19482.t1;
OX101754.1_Tachina_lurida_genome_assembly,_chromosome:_3	AUGUSTUS	exon	143150628	143151062	.	+	.	ID=g19482.t1.exon2;Parent=g19482.t1;
OX101754.1_Tachina_lurida_genome_assembly,_chromosome:_3	AUGUSTUS	intron	143151063	143151138	1	+	.	ID=g19482.t1.intron2;Parent=g19482.t1;
OX101754.1_Tachina_lurida_genome_assembly,_chromosome:_3	AUGUSTUS	CDS	143151139	143151398	1	+	2	ID=g19482.t1.CDS3;Parent=g19482.t1;
OX101754.1_Tachina_lurida_genome_assembly,_chromosome:_3	AUGUSTUS	exon	143151139	143151398	.	+	.	ID=g19482.t1.exon3;Parent=g19482.t1;
OX101754.1_Tachina_lurida_genome_assembly,_chromosome:_3	AUGUSTUS	stop_codon	143151396	143151398	.	+	0	ID=g19482.t1.stop1;Parent=g19482.t1;
OX101754.1_Tachina_lurida_genome_assembly,_chromosome:_3	AUGUSTUS	gene	143151815	143152634	.	+	.	ID=g19483;
OX101754.1_Tachina_lurida_genome_assembly,_chromosome:_3	AUGUSTUS	mRNA	143151815	143152634	1	+	.	ID=g19483.t1;Parent=g19483;
OX101754.1_Tachina_lurida_genome_assembly,_chromosome:_3	AUGUSTUS	start_codon	143151815	143151817	.	+	0	ID=g19483.t1.start1;Parent=g19483.t1;
OX101754.1_Tachina_lurida_genome_assembly,_chromosome:_3	AUGUSTUS	CDS	143151815	143151848	1	+	0	ID=g19483.t1.CDS1;Parent=g19483.t1;
OX101754.1_Tachina_lurida_genome_assembly,_chromosome:_3	AUGUSTUS	exon	143151815	143151848	.	+	.	ID=g19483.t1.exon1;Parent=g19483.t1;
OX101754.1_Tachina_lurida_genome_assembly,_chromosome:_3	AUGUSTUS	intron	143151849	143152077	1	+	.	ID=g19483.t1.intron1;Parent=g19483.t1;
OX101754.1_Tachina_lurida_genome_assembly,_chromosome:_3	AUGUSTUS	CDS	143152078	143152634	1	+	2	ID=g19483.t1.CDS2;Parent=g19483.t1;
OX101754.1_Tachina_lurida_genome_assembly,_chromosome:_3	AUGUSTUS	exon	143152078	143152634	.	+	.	ID=g19483.t1.exon2;Parent=g19483.t1;
OX101754.1_Tachina_lurida_genome_assembly,_chromosome:_3	AUGUSTUS	stop_codon	143152632	143152634	.	+	0	ID=g19483.t1.stop1;Parent=g19483.t1;
OX101754.1_Tachina_lurida_genome_assembly,_chromosome:_3	AUGUSTUS	gene	143155630	143156903	.	-	.	ID=g19484;
OX101754.1_Tachina_lurida_genome_assembly,_chromosome:_3	AUGUSTUS	mRNA	143155630	143156903	0.73	-	.	ID=g19484.t1;Parent=g19484;
OX101754.1_Tachina_lurida_genome_assembly,_chromosome:_3	AUGUSTUS	stop_codon	143155630	143155632	.	-	0	ID=g19484.t1.stop1;Parent=g19484.t1;
OX101754.1_Tachina_lurida_genome_assembly,_chromosome:_3	AUGUSTUS	CDS	143155630	143155796	0.94	-	2	ID=g19484.t1.CDS1;Parent=g19484.t1;
OX101754.1_Tachina_lurida_genome_assembly,_chromosome:_3	AUGUSTUS	exon	143155630	143155796	.	-	.	ID=g19484.t1.exon1;Parent=g19484.t1;
OX101754.1_Tachina_lurida_genome_assembly,_chromosome:_3	AUGUSTUS	intron	143155797	143155876	0.93	-	.	ID=g19484.t1.intron1;Parent=g19484.t1;
OX101754.1_Tachina_lurida_genome_assembly,_chromosome:_3	AUGUSTUS	CDS	143155877	143156903	0.73	-	0	ID=g19484.t1.CDS2;Parent=g19484.t1;
OX101754.1_Tachina_lurida_genome_assembly,_chromosome:_3	AUGUSTUS	exon	143155877	143156903	.	-	.	ID=g19484.t1.exon2;Parent=g19484.t1;
OX101754.1_Tachina_lurida_genome_assembly,_chromosome:_3	AUGUSTUS	start_codon	143156901	143156903	.	-	0	ID=g19484.t1.start1;Parent=g19484.t1;
OX101754.1_Tachina_lurida_genome_assembly,_chromosome:_3	AUGUSTUS	gene	143156933	143157352	.	-	.	ID=g19485;
OX101754.1_Tachina_lurida_genome_assembly,_chromosome:_3	AUGUSTUS	mRNA	143156933	143157352	0.92	-	.	ID=g19485.t1;Parent=g19485;
OX101754.1_Tachina_lurida_genome_assembly,_chromosome:_3	AUGUSTUS	stop_codon	143156933	143156935	.	-	0	ID=g19485.t1.stop1;Parent=g19485.t1;
OX101754.1_Tachina_lurida_genome_assembly,_chromosome:_3	AUGUSTUS	CDS	143156933	143157352	0.92	-	0	ID=g19485.t1.CDS1;Parent=g19485.t1;
OX101754.1_Tachina_lurida_genome_assembly,_chromosome:_3	AUGUSTUS	exon	143156933	143157352	.	-	.	ID=g19485.t1.exon1;Parent=g19485.t1;
OX101754.1_Tachina_lurida_genome_assembly,_chromosome:_3	AUGUSTUS	start_codon	143157350	143157352	.	-	0	ID=g19485.t1.start1;Parent=g19485.t1;
OX101754.1_Tachina_lurida_genome_assembly,_chromosome:_3	AUGUSTUS	gene	143164903	143174576	.	-	.	ID=g19486;
OX101754.1_Tachina_lurida_genome_assembly,_chromosome:_3	AUGUSTUS	mRNA	143164903	143174576	0.99	-	.	ID=g19486.t1;Parent=g19486;
OX101754.1_Tachina_lurida_genome_assembly,_chromosome:_3	AUGUSTUS	stop_codon	143164903	143164905	.	-	0	ID=g19486.t1.stop1;Parent=g19486.t1;
OX101754.1_Tachina_lurida_genome_assembly,_chromosome:_3	AUGUSTUS	CDS	143164903	143165250	1	-	0	ID=g19486.t1.CDS1;Parent=g19486.t1;
OX101754.1_Tachina_lurida_genome_assembly,_chromosome:_3	AUGUSTUS	exon	143164903	143165250	.	-	.	ID=g19486.t1.exon1;Parent=g19486.t1;
OX101754.1_Tachina_lurida_genome_assembly,_chromosome:_3	AUGUSTUS	intron	143165251	143174510	0.99	-	.	ID=g19486.t1.intron1;Parent=g19486.t1;
OX101754.1_Tachina_lurida_genome_assembly,_chromosome:_3	AUGUSTUS	CDS	143174511	143174576	1	-	0	ID=g19486.t1.CDS2;Parent=g19486.t1;
OX101754.1_Tachina_lurida_genome_assembly,_chromosome:_3	AUGUSTUS	exon	143174511	143174576	.	-	.	ID=g19486.t1.exon2;Parent=g19486.t1;
OX101754.1_Tachina_lurida_genome_assembly,_chromosome:_3	AUGUSTUS	start_codon	143174574	143174576	.	-	0	ID=g19486.t1.start1;Parent=g19486.t1;
OX101754.1_Tachina_lurida_genome_assembly,_chromosome:_3	AUGUSTUS	gene	143270025	143274565	.	-	.	ID=g19487;
OX101754.1_Tachina_lurida_genome_assembly,_chromosome:_3	AUGUSTUS	mRNA	143270025	143274565	0.82	-	.	ID=g19487.t1;Parent=g19487;
OX101754.1_Tachina_lurida_genome_assembly,_chromosome:_3	AUGUSTUS	stop_codon	143270025	143270027	.	-	0	ID=g19487.t1.stop1;Parent=g19487.t1;
OX101754.1_Tachina_lurida_genome_assembly,_chromosome:_3	AUGUSTUS	CDS	143270025	143270040	0.83	-	1	ID=g19487.t1.CDS1;Parent=g19487.t1;
OX101754.1_Tachina_lurida_genome_assembly,_chromosome:_3	AUGUSTUS	exon	143270025	143270040	.	-	.	ID=g19487.t1.exon1;Parent=g19487.t1;
OX101754.1_Tachina_lurida_genome_assembly,_chromosome:_3	AUGUSTUS	intron	143270041	143273783	0.82	-	.	ID=g19487.t1.intron1;Parent=g19487.t1;
OX101754.1_Tachina_lurida_genome_assembly,_chromosome:_3	AUGUSTUS	CDS	143273784	143274565	0.84	-	0	ID=g19487.t1.CDS2;Parent=g19487.t1;
OX101754.1_Tachina_lurida_genome_assembly,_chromosome:_3	AUGUSTUS	exon	143273784	143274565	.	-	.	ID=g19487.t1.exon2;Parent=g19487.t1;
OX101754.1_Tachina_lurida_genome_assembly,_chromosome:_3	AUGUSTUS	start_codon	143274563	143274565	.	-	0	ID=g19487.t1.start1;Parent=g19487.t1;
OX101754.1_Tachina_lurida_genome_assembly,_chromosome:_3	AUGUSTUS	mRNA	143270025	143274565	0.17	-	.	ID=g19487.t2;Parent=g19487;
OX101754.1_Tachina_lurida_genome_assembly,_chromosome:_3	AUGUSTUS	stop_codon	143270025	143270027	.	-	0	ID=g19487.t2.stop1;Parent=g19487.t2;
OX101754.1_Tachina_lurida_genome_assembly,_chromosome:_3	AUGUSTUS	CDS	143270025	143271861	0.78	-	1	ID=g19487.t2.CDS1;Parent=g19487.t2;
OX101754.1_Tachina_lurida_genome_assembly,_chromosome:_3	AUGUSTUS	exon	143270025	143271861	.	-	.	ID=g19487.t2.exon1;Parent=g19487.t2;
OX101754.1_Tachina_lurida_genome_assembly,_chromosome:_3	AUGUSTUS	intron	143271862	143271983	0.45	-	.	ID=g19487.t2.intron1;Parent=g19487.t2;
OX101754.1_Tachina_lurida_genome_assembly,_chromosome:_3	AUGUSTUS	CDS	143271984	143274565	0.17	-	0	ID=g19487.t2.CDS2;Parent=g19487.t2;
OX101754.1_Tachina_lurida_genome_assembly,_chromosome:_3	AUGUSTUS	exon	143271984	143274565	.	-	.	ID=g19487.t2.exon2;Parent=g19487.t2;
OX101754.1_Tachina_lurida_genome_assembly,_chromosome:_3	AUGUSTUS	start_codon	143274563	143274565	.	-	0	ID=g19487.t2.start1;Parent=g19487.t2;
OX101754.1_Tachina_lurida_genome_assembly,_chromosome:_3	AUGUSTUS	mRNA	143273628	143274565	0.47	-	.	ID=g19487.t3;Parent=g19487;
OX101754.1_Tachina_lurida_genome_assembly,_chromosome:_3	AUGUSTUS	stop_codon	143273628	143273630	.	-	0	ID=g19487.t3.stop1;Parent=g19487.t3;
OX101754.1_Tachina_lurida_genome_assembly,_chromosome:_3	AUGUSTUS	CDS	143273628	143273649	0.47	-	1	ID=g19487.t3.CDS1;Parent=g19487.t3;
OX101754.1_Tachina_lurida_genome_assembly,_chromosome:_3	AUGUSTUS	exon	143273628	143273649	.	-	.	ID=g19487.t3.exon1;Parent=g19487.t3;
OX101754.1_Tachina_lurida_genome_assembly,_chromosome:_3	AUGUSTUS	intron	143273650	143273783	0.47	-	.	ID=g19487.t3.intron1;Parent=g19487.t3;
OX101754.1_Tachina_lurida_genome_assembly,_chromosome:_3	AUGUSTUS	CDS	143273784	143274565	0.72	-	0	ID=g19487.t3.CDS2;Parent=g19487.t3;
OX101754.1_Tachina_lurida_genome_assembly,_chromosome:_3	AUGUSTUS	exon	143273784	143274565	.	-	.	ID=g19487.t3.exon2;Parent=g19487.t3;
OX101754.1_Tachina_lurida_genome_assembly,_chromosome:_3	AUGUSTUS	start_codon	143274563	143274565	.	-	0	ID=g19487.t3.start1;Parent=g19487.t3;
OX101754.1_Tachina_lurida_genome_assembly,_chromosome:_3	AUGUSTUS	gene	143275446	143279986	.	-	.	ID=g19488;
OX101754.1_Tachina_lurida_genome_assembly,_chromosome:_3	AUGUSTUS	mRNA	143275446	143279986	0.83	-	.	ID=g19488.t1;Parent=g19488;
OX101754.1_Tachina_lurida_genome_assembly,_chromosome:_3	AUGUSTUS	stop_codon	143275446	143275448	.	-	0	ID=g19488.t1.stop1;Parent=g19488.t1;
OX101754.1_Tachina_lurida_genome_assembly,_chromosome:_3	AUGUSTUS	CDS	143275446	143275461	0.87	-	1	ID=g19488.t1.CDS1;Parent=g19488.t1;
OX101754.1_Tachina_lurida_genome_assembly,_chromosome:_3	AUGUSTUS	exon	143275446	143275461	.	-	.	ID=g19488.t1.exon1;Parent=g19488.t1;
OX101754.1_Tachina_lurida_genome_assembly,_chromosome:_3	AUGUSTUS	intron	143275462	143279204	0.83	-	.	ID=g19488.t1.intron1;Parent=g19488.t1;
OX101754.1_Tachina_lurida_genome_assembly,_chromosome:_3	AUGUSTUS	CDS	143279205	143279986	0.85	-	0	ID=g19488.t1.CDS2;Parent=g19488.t1;
OX101754.1_Tachina_lurida_genome_assembly,_chromosome:_3	AUGUSTUS	exon	143279205	143279986	.	-	.	ID=g19488.t1.exon2;Parent=g19488.t1;
OX101754.1_Tachina_lurida_genome_assembly,_chromosome:_3	AUGUSTUS	start_codon	143279984	143279986	.	-	0	ID=g19488.t1.start1;Parent=g19488.t1;
OX101754.1_Tachina_lurida_genome_assembly,_chromosome:_3	AUGUSTUS	mRNA	143275446	143279986	0.2	-	.	ID=g19488.t2;Parent=g19488;
OX101754.1_Tachina_lurida_genome_assembly,_chromosome:_3	AUGUSTUS	stop_codon	143275446	143275448	.	-	0	ID=g19488.t2.stop1;Parent=g19488.t2;
OX101754.1_Tachina_lurida_genome_assembly,_chromosome:_3	AUGUSTUS	CDS	143275446	143277282	0.71	-	1	ID=g19488.t2.CDS1;Parent=g19488.t2;
OX101754.1_Tachina_lurida_genome_assembly,_chromosome:_3	AUGUSTUS	exon	143275446	143277282	.	-	.	ID=g19488.t2.exon1;Parent=g19488.t2;
OX101754.1_Tachina_lurida_genome_assembly,_chromosome:_3	AUGUSTUS	intron	143277283	143277404	0.42	-	.	ID=g19488.t2.intron1;Parent=g19488.t2;
OX101754.1_Tachina_lurida_genome_assembly,_chromosome:_3	AUGUSTUS	CDS	143277405	143279986	0.2	-	0	ID=g19488.t2.CDS2;Parent=g19488.t2;
OX101754.1_Tachina_lurida_genome_assembly,_chromosome:_3	AUGUSTUS	exon	143277405	143279986	.	-	.	ID=g19488.t2.exon2;Parent=g19488.t2;
OX101754.1_Tachina_lurida_genome_assembly,_chromosome:_3	AUGUSTUS	start_codon	143279984	143279986	.	-	0	ID=g19488.t2.start1;Parent=g19488.t2;
OX101754.1_Tachina_lurida_genome_assembly,_chromosome:_3	AUGUSTUS	gene	143294759	143296456	.	-	.	ID=g19489;
OX101754.1_Tachina_lurida_genome_assembly,_chromosome:_3	AUGUSTUS	mRNA	143294759	143296456	0.59	-	.	ID=g19489.t1;Parent=g19489;
OX101754.1_Tachina_lurida_genome_assembly,_chromosome:_3	AUGUSTUS	stop_codon	143294759	143294761	.	-	0	ID=g19489.t1.stop1;Parent=g19489.t1;
OX101754.1_Tachina_lurida_genome_assembly,_chromosome:_3	AUGUSTUS	CDS	143294759	143294875	1	-	0	ID=g19489.t1.CDS1;Parent=g19489.t1;
OX101754.1_Tachina_lurida_genome_assembly,_chromosome:_3	AUGUSTUS	exon	143294759	143294875	.	-	.	ID=g19489.t1.exon1;Parent=g19489.t1;
OX101754.1_Tachina_lurida_genome_assembly,_chromosome:_3	AUGUSTUS	intron	143294876	143295230	0.99	-	.	ID=g19489.t1.intron1;Parent=g19489.t1;
OX101754.1_Tachina_lurida_genome_assembly,_chromosome:_3	AUGUSTUS	CDS	143295231	143295941	0.63	-	0	ID=g19489.t1.CDS2;Parent=g19489.t1;
OX101754.1_Tachina_lurida_genome_assembly,_chromosome:_3	AUGUSTUS	exon	143295231	143295941	.	-	.	ID=g19489.t1.exon2;Parent=g19489.t1;
OX101754.1_Tachina_lurida_genome_assembly,_chromosome:_3	AUGUSTUS	intron	143295942	143296222	0.59	-	.	ID=g19489.t1.intron2;Parent=g19489.t1;
OX101754.1_Tachina_lurida_genome_assembly,_chromosome:_3	AUGUSTUS	CDS	143296223	143296456	0.63	-	0	ID=g19489.t1.CDS3;Parent=g19489.t1;
OX101754.1_Tachina_lurida_genome_assembly,_chromosome:_3	AUGUSTUS	exon	143296223	143296456	.	-	.	ID=g19489.t1.exon3;Parent=g19489.t1;
OX101754.1_Tachina_lurida_genome_assembly,_chromosome:_3	AUGUSTUS	start_codon	143296454	143296456	.	-	0	ID=g19489.t1.start1;Parent=g19489.t1;
OX101754.1_Tachina_lurida_genome_assembly,_chromosome:_3	AUGUSTUS	gene	143301258	143301546	.	+	.	ID=g19490;
OX101754.1_Tachina_lurida_genome_assembly,_chromosome:_3	AUGUSTUS	mRNA	143301258	143301546	0.56	+	.	ID=g19490.t1;Parent=g19490;
OX101754.1_Tachina_lurida_genome_assembly,_chromosome:_3	AUGUSTUS	start_codon	143301258	143301260	.	+	0	ID=g19490.t1.start1;Parent=g19490.t1;
OX101754.1_Tachina_lurida_genome_assembly,_chromosome:_3	AUGUSTUS	CDS	143301258	143301297	0.58	+	0	ID=g19490.t1.CDS1;Parent=g19490.t1;
OX101754.1_Tachina_lurida_genome_assembly,_chromosome:_3	AUGUSTUS	exon	143301258	143301297	.	+	.	ID=g19490.t1.exon1;Parent=g19490.t1;
OX101754.1_Tachina_lurida_genome_assembly,_chromosome:_3	AUGUSTUS	intron	143301298	143301361	0.59	+	.	ID=g19490.t1.intron1;Parent=g19490.t1;
OX101754.1_Tachina_lurida_genome_assembly,_chromosome:_3	AUGUSTUS	CDS	143301362	143301546	0.59	+	2	ID=g19490.t1.CDS2;Parent=g19490.t1;
OX101754.1_Tachina_lurida_genome_assembly,_chromosome:_3	AUGUSTUS	exon	143301362	143301546	.	+	.	ID=g19490.t1.exon2;Parent=g19490.t1;
OX101754.1_Tachina_lurida_genome_assembly,_chromosome:_3	AUGUSTUS	stop_codon	143301544	143301546	.	+	0	ID=g19490.t1.stop1;Parent=g19490.t1;
OX101754.1_Tachina_lurida_genome_assembly,_chromosome:_3	AUGUSTUS	gene	143327926	143329623	.	-	.	ID=g19491;
OX101754.1_Tachina_lurida_genome_assembly,_chromosome:_3	AUGUSTUS	mRNA	143327926	143329623	0.63	-	.	ID=g19491.t1;Parent=g19491;
OX101754.1_Tachina_lurida_genome_assembly,_chromosome:_3	AUGUSTUS	stop_codon	143327926	143327928	.	-	0	ID=g19491.t1.stop1;Parent=g19491.t1;
OX101754.1_Tachina_lurida_genome_assembly,_chromosome:_3	AUGUSTUS	CDS	143327926	143328042	1	-	0	ID=g19491.t1.CDS1;Parent=g19491.t1;
OX101754.1_Tachina_lurida_genome_assembly,_chromosome:_3	AUGUSTUS	exon	143327926	143328042	.	-	.	ID=g19491.t1.exon1;Parent=g19491.t1;
OX101754.1_Tachina_lurida_genome_assembly,_chromosome:_3	AUGUSTUS	intron	143328043	143328397	1	-	.	ID=g19491.t1.intron1;Parent=g19491.t1;
OX101754.1_Tachina_lurida_genome_assembly,_chromosome:_3	AUGUSTUS	CDS	143328398	143329108	0.66	-	0	ID=g19491.t1.CDS2;Parent=g19491.t1;
OX101754.1_Tachina_lurida_genome_assembly,_chromosome:_3	AUGUSTUS	exon	143328398	143329108	.	-	.	ID=g19491.t1.exon2;Parent=g19491.t1;
OX101754.1_Tachina_lurida_genome_assembly,_chromosome:_3	AUGUSTUS	intron	143329109	143329389	0.63	-	.	ID=g19491.t1.intron2;Parent=g19491.t1;
OX101754.1_Tachina_lurida_genome_assembly,_chromosome:_3	AUGUSTUS	CDS	143329390	143329623	0.68	-	0	ID=g19491.t1.CDS3;Parent=g19491.t1;
OX101754.1_Tachina_lurida_genome_assembly,_chromosome:_3	AUGUSTUS	exon	143329390	143329623	.	-	.	ID=g19491.t1.exon3;Parent=g19491.t1;
OX101754.1_Tachina_lurida_genome_assembly,_chromosome:_3	AUGUSTUS	start_codon	143329621	143329623	.	-	0	ID=g19491.t1.start1;Parent=g19491.t1;
OX101754.1_Tachina_lurida_genome_assembly,_chromosome:_3	AUGUSTUS	gene	143334355	143360399	.	+	.	ID=g19492;
OX101754.1_Tachina_lurida_genome_assembly,_chromosome:_3	AUGUSTUS	mRNA	143334355	143360399	0.59	+	.	ID=g19492.t1;Parent=g19492;
OX101754.1_Tachina_lurida_genome_assembly,_chromosome:_3	AUGUSTUS	start_codon	143334355	143334357	.	+	0	ID=g19492.t1.start1;Parent=g19492.t1;
OX101754.1_Tachina_lurida_genome_assembly,_chromosome:_3	AUGUSTUS	CDS	143334355	143334463	1	+	0	ID=g19492.t1.CDS1;Parent=g19492.t1;
OX101754.1_Tachina_lurida_genome_assembly,_chromosome:_3	AUGUSTUS	exon	143334355	143334463	.	+	.	ID=g19492.t1.exon1;Parent=g19492.t1;
OX101754.1_Tachina_lurida_genome_assembly,_chromosome:_3	AUGUSTUS	intron	143334464	143334527	0.98	+	.	ID=g19492.t1.intron1;Parent=g19492.t1;
OX101754.1_Tachina_lurida_genome_assembly,_chromosome:_3	AUGUSTUS	CDS	143334528	143334904	0.98	+	2	ID=g19492.t1.CDS2;Parent=g19492.t1;
OX101754.1_Tachina_lurida_genome_assembly,_chromosome:_3	AUGUSTUS	exon	143334528	143334904	.	+	.	ID=g19492.t1.exon2;Parent=g19492.t1;
OX101754.1_Tachina_lurida_genome_assembly,_chromosome:_3	AUGUSTUS	intron	143334905	143334982	1	+	.	ID=g19492.t1.intron2;Parent=g19492.t1;
OX101754.1_Tachina_lurida_genome_assembly,_chromosome:_3	AUGUSTUS	CDS	143334983	143334991	0.64	+	0	ID=g19492.t1.CDS3;Parent=g19492.t1;
OX101754.1_Tachina_lurida_genome_assembly,_chromosome:_3	AUGUSTUS	exon	143334983	143334991	.	+	.	ID=g19492.t1.exon3;Parent=g19492.t1;
OX101754.1_Tachina_lurida_genome_assembly,_chromosome:_3	AUGUSTUS	intron	143334992	143360087	0.62	+	.	ID=g19492.t1.intron3;Parent=g19492.t1;
OX101754.1_Tachina_lurida_genome_assembly,_chromosome:_3	AUGUSTUS	CDS	143360088	143360399	0.98	+	0	ID=g19492.t1.CDS4;Parent=g19492.t1;
OX101754.1_Tachina_lurida_genome_assembly,_chromosome:_3	AUGUSTUS	exon	143360088	143360399	.	+	.	ID=g19492.t1.exon4;Parent=g19492.t1;
OX101754.1_Tachina_lurida_genome_assembly,_chromosome:_3	AUGUSTUS	stop_codon	143360397	143360399	.	+	0	ID=g19492.t1.stop1;Parent=g19492.t1;
OX101754.1_Tachina_lurida_genome_assembly,_chromosome:_3	AUGUSTUS	gene	143389303	143389749	.	-	.	ID=g19493;
OX101754.1_Tachina_lurida_genome_assembly,_chromosome:_3	AUGUSTUS	mRNA	143389303	143389749	0.83	-	.	ID=g19493.t1;Parent=g19493;
OX101754.1_Tachina_lurida_genome_assembly,_chromosome:_3	AUGUSTUS	stop_codon	143389303	143389305	.	-	0	ID=g19493.t1.stop1;Parent=g19493.t1;
OX101754.1_Tachina_lurida_genome_assembly,_chromosome:_3	AUGUSTUS	CDS	143389303	143389749	0.83	-	0	ID=g19493.t1.CDS1;Parent=g19493.t1;
OX101754.1_Tachina_lurida_genome_assembly,_chromosome:_3	AUGUSTUS	exon	143389303	143389749	.	-	.	ID=g19493.t1.exon1;Parent=g19493.t1;
OX101754.1_Tachina_lurida_genome_assembly,_chromosome:_3	AUGUSTUS	start_codon	143389747	143389749	.	-	0	ID=g19493.t1.start1;Parent=g19493.t1;
OX101754.1_Tachina_lurida_genome_assembly,_chromosome:_3	AUGUSTUS	gene	143389933	143390424	.	-	.	ID=g19494;
OX101754.1_Tachina_lurida_genome_assembly,_chromosome:_3	AUGUSTUS	mRNA	143389933	143390424	0.85	-	.	ID=g19494.t1;Parent=g19494;
OX101754.1_Tachina_lurida_genome_assembly,_chromosome:_3	AUGUSTUS	stop_codon	143389933	143389935	.	-	0	ID=g19494.t1.stop1;Parent=g19494.t1;
OX101754.1_Tachina_lurida_genome_assembly,_chromosome:_3	AUGUSTUS	CDS	143389933	143390010	1	-	0	ID=g19494.t1.CDS1;Parent=g19494.t1;
OX101754.1_Tachina_lurida_genome_assembly,_chromosome:_3	AUGUSTUS	exon	143389933	143390010	.	-	.	ID=g19494.t1.exon1;Parent=g19494.t1;
OX101754.1_Tachina_lurida_genome_assembly,_chromosome:_3	AUGUSTUS	intron	143390011	143390069	1	-	.	ID=g19494.t1.intron1;Parent=g19494.t1;
OX101754.1_Tachina_lurida_genome_assembly,_chromosome:_3	AUGUSTUS	CDS	143390070	143390257	1	-	2	ID=g19494.t1.CDS2;Parent=g19494.t1;
OX101754.1_Tachina_lurida_genome_assembly,_chromosome:_3	AUGUSTUS	exon	143390070	143390257	.	-	.	ID=g19494.t1.exon2;Parent=g19494.t1;
OX101754.1_Tachina_lurida_genome_assembly,_chromosome:_3	AUGUSTUS	intron	143390258	143390312	0.85	-	.	ID=g19494.t1.intron2;Parent=g19494.t1;
OX101754.1_Tachina_lurida_genome_assembly,_chromosome:_3	AUGUSTUS	CDS	143390313	143390424	0.85	-	0	ID=g19494.t1.CDS3;Parent=g19494.t1;
OX101754.1_Tachina_lurida_genome_assembly,_chromosome:_3	AUGUSTUS	exon	143390313	143390424	.	-	.	ID=g19494.t1.exon3;Parent=g19494.t1;
OX101754.1_Tachina_lurida_genome_assembly,_chromosome:_3	AUGUSTUS	start_codon	143390422	143390424	.	-	0	ID=g19494.t1.start1;Parent=g19494.t1;
OX101754.1_Tachina_lurida_genome_assembly,_chromosome:_3	AUGUSTUS	gene	143398547	143405165	.	-	.	ID=g19495;
OX101754.1_Tachina_lurida_genome_assembly,_chromosome:_3	AUGUSTUS	mRNA	143398547	143405165	1	-	.	ID=g19495.t1;Parent=g19495;
OX101754.1_Tachina_lurida_genome_assembly,_chromosome:_3	AUGUSTUS	stop_codon	143398547	143398549	.	-	0	ID=g19495.t1.stop1;Parent=g19495.t1;
OX101754.1_Tachina_lurida_genome_assembly,_chromosome:_3	AUGUSTUS	CDS	143398547	143398894	1	-	0	ID=g19495.t1.CDS1;Parent=g19495.t1;
OX101754.1_Tachina_lurida_genome_assembly,_chromosome:_3	AUGUSTUS	exon	143398547	143398894	.	-	.	ID=g19495.t1.exon1;Parent=g19495.t1;
OX101754.1_Tachina_lurida_genome_assembly,_chromosome:_3	AUGUSTUS	intron	143398895	143405099	1	-	.	ID=g19495.t1.intron1;Parent=g19495.t1;
OX101754.1_Tachina_lurida_genome_assembly,_chromosome:_3	AUGUSTUS	CDS	143405100	143405165	1	-	0	ID=g19495.t1.CDS2;Parent=g19495.t1;
OX101754.1_Tachina_lurida_genome_assembly,_chromosome:_3	AUGUSTUS	exon	143405100	143405165	.	-	.	ID=g19495.t1.exon2;Parent=g19495.t1;
OX101754.1_Tachina_lurida_genome_assembly,_chromosome:_3	AUGUSTUS	start_codon	143405163	143405165	.	-	0	ID=g19495.t1.start1;Parent=g19495.t1;
OX101754.1_Tachina_lurida_genome_assembly,_chromosome:_3	AUGUSTUS	gene	143466000	143467370	.	+	.	ID=g19496;
OX101754.1_Tachina_lurida_genome_assembly,_chromosome:_3	AUGUSTUS	mRNA	143466000	143467370	1	+	.	ID=g19496.t1;Parent=g19496;
OX101754.1_Tachina_lurida_genome_assembly,_chromosome:_3	AUGUSTUS	start_codon	143466000	143466002	.	+	0	ID=g19496.t1.start1;Parent=g19496.t1;
OX101754.1_Tachina_lurida_genome_assembly,_chromosome:_3	AUGUSTUS	CDS	143466000	143467059	1	+	0	ID=g19496.t1.CDS1;Parent=g19496.t1;
OX101754.1_Tachina_lurida_genome_assembly,_chromosome:_3	AUGUSTUS	exon	143466000	143467059	.	+	.	ID=g19496.t1.exon1;Parent=g19496.t1;
OX101754.1_Tachina_lurida_genome_assembly,_chromosome:_3	AUGUSTUS	intron	143467060	143467224	1	+	.	ID=g19496.t1.intron1;Parent=g19496.t1;
OX101754.1_Tachina_lurida_genome_assembly,_chromosome:_3	AUGUSTUS	CDS	143467225	143467370	1	+	2	ID=g19496.t1.CDS2;Parent=g19496.t1;
OX101754.1_Tachina_lurida_genome_assembly,_chromosome:_3	AUGUSTUS	exon	143467225	143467370	.	+	.	ID=g19496.t1.exon2;Parent=g19496.t1;
OX101754.1_Tachina_lurida_genome_assembly,_chromosome:_3	AUGUSTUS	stop_codon	143467368	143467370	.	+	0	ID=g19496.t1.stop1;Parent=g19496.t1;
OX101754.1_Tachina_lurida_genome_assembly,_chromosome:_3	AUGUSTUS	mRNA	143466000	143467370	0.91	+	.	ID=g19496.t2;Parent=g19496;
OX101754.1_Tachina_lurida_genome_assembly,_chromosome:_3	AUGUSTUS	start_codon	143466000	143466002	.	+	0	ID=g19496.t2.start1;Parent=g19496.t2;
OX101754.1_Tachina_lurida_genome_assembly,_chromosome:_3	AUGUSTUS	CDS	143466000	143467059	0.94	+	0	ID=g19496.t2.CDS1;Parent=g19496.t2;
OX101754.1_Tachina_lurida_genome_assembly,_chromosome:_3	AUGUSTUS	exon	143466000	143467059	.	+	.	ID=g19496.t2.exon1;Parent=g19496.t2;
OX101754.1_Tachina_lurida_genome_assembly,_chromosome:_3	AUGUSTUS	intron	143467060	143467122	0.92	+	.	ID=g19496.t2.intron1;Parent=g19496.t2;
OX101754.1_Tachina_lurida_genome_assembly,_chromosome:_3	AUGUSTUS	CDS	143467123	143467370	0.92	+	2	ID=g19496.t2.CDS2;Parent=g19496.t2;
OX101754.1_Tachina_lurida_genome_assembly,_chromosome:_3	AUGUSTUS	exon	143467123	143467370	.	+	.	ID=g19496.t2.exon2;Parent=g19496.t2;
OX101754.1_Tachina_lurida_genome_assembly,_chromosome:_3	AUGUSTUS	stop_codon	143467368	143467370	.	+	0	ID=g19496.t2.stop1;Parent=g19496.t2;
OX101754.1_Tachina_lurida_genome_assembly,_chromosome:_3	AUGUSTUS	gene	143479590	143480478	.	+	.	ID=g19497;
OX101754.1_Tachina_lurida_genome_assembly,_chromosome:_3	AUGUSTUS	mRNA	143479590	143480478	0.41	+	.	ID=g19497.t1;Parent=g19497;
OX101754.1_Tachina_lurida_genome_assembly,_chromosome:_3	AUGUSTUS	start_codon	143479590	143479592	.	+	0	ID=g19497.t1.start1;Parent=g19497.t1;
OX101754.1_Tachina_lurida_genome_assembly,_chromosome:_3	AUGUSTUS	CDS	143479590	143479619	0.42	+	0	ID=g19497.t1.CDS1;Parent=g19497.t1;
OX101754.1_Tachina_lurida_genome_assembly,_chromosome:_3	AUGUSTUS	exon	143479590	143479619	.	+	.	ID=g19497.t1.exon1;Parent=g19497.t1;
OX101754.1_Tachina_lurida_genome_assembly,_chromosome:_3	AUGUSTUS	intron	143479620	143480130	0.42	+	.	ID=g19497.t1.intron1;Parent=g19497.t1;
OX101754.1_Tachina_lurida_genome_assembly,_chromosome:_3	AUGUSTUS	CDS	143480131	143480478	0.99	+	0	ID=g19497.t1.CDS2;Parent=g19497.t1;
OX101754.1_Tachina_lurida_genome_assembly,_chromosome:_3	AUGUSTUS	exon	143480131	143480478	.	+	.	ID=g19497.t1.exon2;Parent=g19497.t1;
OX101754.1_Tachina_lurida_genome_assembly,_chromosome:_3	AUGUSTUS	stop_codon	143480476	143480478	.	+	0	ID=g19497.t1.stop1;Parent=g19497.t1;
OX101754.1_Tachina_lurida_genome_assembly,_chromosome:_3	AUGUSTUS	gene	143518068	143519030	.	-	.	ID=g19498;
OX101754.1_Tachina_lurida_genome_assembly,_chromosome:_3	AUGUSTUS	mRNA	143518068	143519030	1	-	.	ID=g19498.t1;Parent=g19498;
OX101754.1_Tachina_lurida_genome_assembly,_chromosome:_3	AUGUSTUS	stop_codon	143518068	143518070	.	-	0	ID=g19498.t1.stop1;Parent=g19498.t1;
OX101754.1_Tachina_lurida_genome_assembly,_chromosome:_3	AUGUSTUS	CDS	143518068	143519030	1	-	0	ID=g19498.t1.CDS1;Parent=g19498.t1;
OX101754.1_Tachina_lurida_genome_assembly,_chromosome:_3	AUGUSTUS	exon	143518068	143519030	.	-	.	ID=g19498.t1.exon1;Parent=g19498.t1;
OX101754.1_Tachina_lurida_genome_assembly,_chromosome:_3	AUGUSTUS	start_codon	143519028	143519030	.	-	0	ID=g19498.t1.start1;Parent=g19498.t1;
OX101754.1_Tachina_lurida_genome_assembly,_chromosome:_3	AUGUSTUS	gene	143519288	143520844	.	-	.	ID=g19499;
OX101754.1_Tachina_lurida_genome_assembly,_chromosome:_3	AUGUSTUS	mRNA	143519288	143520844	1	-	.	ID=g19499.t1;Parent=g19499;
OX101754.1_Tachina_lurida_genome_assembly,_chromosome:_3	AUGUSTUS	stop_codon	143519288	143519290	.	-	0	ID=g19499.t1.stop1;Parent=g19499.t1;
OX101754.1_Tachina_lurida_genome_assembly,_chromosome:_3	AUGUSTUS	CDS	143519288	143520844	1	-	0	ID=g19499.t1.CDS1;Parent=g19499.t1;
OX101754.1_Tachina_lurida_genome_assembly,_chromosome:_3	AUGUSTUS	exon	143519288	143520844	.	-	.	ID=g19499.t1.exon1;Parent=g19499.t1;
OX101754.1_Tachina_lurida_genome_assembly,_chromosome:_3	AUGUSTUS	start_codon	143520842	143520844	.	-	0	ID=g19499.t1.start1;Parent=g19499.t1;
OX101754.1_Tachina_lurida_genome_assembly,_chromosome:_3	AUGUSTUS	gene	143520904	143523376	.	-	.	ID=g19500;
OX101754.1_Tachina_lurida_genome_assembly,_chromosome:_3	AUGUSTUS	mRNA	143520904	143523376	0.99	-	.	ID=g19500.t1;Parent=g19500;
OX101754.1_Tachina_lurida_genome_assembly,_chromosome:_3	AUGUSTUS	stop_codon	143520904	143520906	.	-	0	ID=g19500.t1.stop1;Parent=g19500.t1;
OX101754.1_Tachina_lurida_genome_assembly,_chromosome:_3	AUGUSTUS	CDS	143520904	143520927	1	-	0	ID=g19500.t1.CDS1;Parent=g19500.t1;
OX101754.1_Tachina_lurida_genome_assembly,_chromosome:_3	AUGUSTUS	exon	143520904	143520927	.	-	.	ID=g19500.t1.exon1;Parent=g19500.t1;
OX101754.1_Tachina_lurida_genome_assembly,_chromosome:_3	AUGUSTUS	intron	143520928	143520997	1	-	.	ID=g19500.t1.intron1;Parent=g19500.t1;
OX101754.1_Tachina_lurida_genome_assembly,_chromosome:_3	AUGUSTUS	CDS	143520998	143523376	0.99	-	0	ID=g19500.t1.CDS2;Parent=g19500.t1;
OX101754.1_Tachina_lurida_genome_assembly,_chromosome:_3	AUGUSTUS	exon	143520998	143523376	.	-	.	ID=g19500.t1.exon2;Parent=g19500.t1;
OX101754.1_Tachina_lurida_genome_assembly,_chromosome:_3	AUGUSTUS	start_codon	143523374	143523376	.	-	0	ID=g19500.t1.start1;Parent=g19500.t1;
OX101754.1_Tachina_lurida_genome_assembly,_chromosome:_3	AUGUSTUS	gene	143611969	143613038	.	+	.	ID=g19501;
OX101754.1_Tachina_lurida_genome_assembly,_chromosome:_3	AUGUSTUS	mRNA	143611969	143613038	1	+	.	ID=g19501.t1;Parent=g19501;
OX101754.1_Tachina_lurida_genome_assembly,_chromosome:_3	AUGUSTUS	start_codon	143611969	143611971	.	+	0	ID=g19501.t1.start1;Parent=g19501.t1;
OX101754.1_Tachina_lurida_genome_assembly,_chromosome:_3	AUGUSTUS	CDS	143611969	143612802	1	+	0	ID=g19501.t1.CDS1;Parent=g19501.t1;
OX101754.1_Tachina_lurida_genome_assembly,_chromosome:_3	AUGUSTUS	exon	143611969	143612802	.	+	.	ID=g19501.t1.exon1;Parent=g19501.t1;
OX101754.1_Tachina_lurida_genome_assembly,_chromosome:_3	AUGUSTUS	intron	143612803	143612873	1	+	.	ID=g19501.t1.intron1;Parent=g19501.t1;
OX101754.1_Tachina_lurida_genome_assembly,_chromosome:_3	AUGUSTUS	CDS	143612874	143613038	1	+	0	ID=g19501.t1.CDS2;Parent=g19501.t1;
OX101754.1_Tachina_lurida_genome_assembly,_chromosome:_3	AUGUSTUS	exon	143612874	143613038	.	+	.	ID=g19501.t1.exon2;Parent=g19501.t1;
OX101754.1_Tachina_lurida_genome_assembly,_chromosome:_3	AUGUSTUS	stop_codon	143613036	143613038	.	+	0	ID=g19501.t1.stop1;Parent=g19501.t1;
OX101754.1_Tachina_lurida_genome_assembly,_chromosome:_3	AUGUSTUS	gene	143613850	143614989	.	-	.	ID=g19502;
OX101754.1_Tachina_lurida_genome_assembly,_chromosome:_3	AUGUSTUS	mRNA	143613850	143614989	1	-	.	ID=g19502.t1;Parent=g19502;
OX101754.1_Tachina_lurida_genome_assembly,_chromosome:_3	AUGUSTUS	stop_codon	143613850	143613852	.	-	0	ID=g19502.t1.stop1;Parent=g19502.t1;
OX101754.1_Tachina_lurida_genome_assembly,_chromosome:_3	AUGUSTUS	CDS	143613850	143614796	1	-	2	ID=g19502.t1.CDS1;Parent=g19502.t1;
OX101754.1_Tachina_lurida_genome_assembly,_chromosome:_3	AUGUSTUS	exon	143613850	143614796	.	-	.	ID=g19502.t1.exon1;Parent=g19502.t1;
OX101754.1_Tachina_lurida_genome_assembly,_chromosome:_3	AUGUSTUS	intron	143614797	143614853	1	-	.	ID=g19502.t1.intron1;Parent=g19502.t1;
OX101754.1_Tachina_lurida_genome_assembly,_chromosome:_3	AUGUSTUS	CDS	143614854	143614989	1	-	0	ID=g19502.t1.CDS2;Parent=g19502.t1;
OX101754.1_Tachina_lurida_genome_assembly,_chromosome:_3	AUGUSTUS	exon	143614854	143614989	.	-	.	ID=g19502.t1.exon2;Parent=g19502.t1;
OX101754.1_Tachina_lurida_genome_assembly,_chromosome:_3	AUGUSTUS	start_codon	143614987	143614989	.	-	0	ID=g19502.t1.start1;Parent=g19502.t1;
OX101754.1_Tachina_lurida_genome_assembly,_chromosome:_3	AUGUSTUS	gene	143653025	143702216	.	+	.	ID=g19503;
OX101754.1_Tachina_lurida_genome_assembly,_chromosome:_3	AUGUSTUS	mRNA	143653025	143702216	0.92	+	.	ID=g19503.t1;Parent=g19503;
OX101754.1_Tachina_lurida_genome_assembly,_chromosome:_3	AUGUSTUS	start_codon	143653025	143653027	.	+	0	ID=g19503.t1.start1;Parent=g19503.t1;
OX101754.1_Tachina_lurida_genome_assembly,_chromosome:_3	AUGUSTUS	CDS	143653025	143653095	0.93	+	0	ID=g19503.t1.CDS1;Parent=g19503.t1;
OX101754.1_Tachina_lurida_genome_assembly,_chromosome:_3	AUGUSTUS	exon	143653025	143653095	.	+	.	ID=g19503.t1.exon1;Parent=g19503.t1;
OX101754.1_Tachina_lurida_genome_assembly,_chromosome:_3	AUGUSTUS	intron	143653096	143673013	0.92	+	.	ID=g19503.t1.intron1;Parent=g19503.t1;
OX101754.1_Tachina_lurida_genome_assembly,_chromosome:_3	AUGUSTUS	CDS	143673014	143673040	0.99	+	1	ID=g19503.t1.CDS2;Parent=g19503.t1;
OX101754.1_Tachina_lurida_genome_assembly,_chromosome:_3	AUGUSTUS	exon	143673014	143673040	.	+	.	ID=g19503.t1.exon2;Parent=g19503.t1;
OX101754.1_Tachina_lurida_genome_assembly,_chromosome:_3	AUGUSTUS	intron	143673041	143673497	1	+	.	ID=g19503.t1.intron2;Parent=g19503.t1;
OX101754.1_Tachina_lurida_genome_assembly,_chromosome:_3	AUGUSTUS	CDS	143673498	143673684	1	+	1	ID=g19503.t1.CDS3;Parent=g19503.t1;
OX101754.1_Tachina_lurida_genome_assembly,_chromosome:_3	AUGUSTUS	exon	143673498	143673684	.	+	.	ID=g19503.t1.exon3;Parent=g19503.t1;
OX101754.1_Tachina_lurida_genome_assembly,_chromosome:_3	AUGUSTUS	intron	143673685	143674824	1	+	.	ID=g19503.t1.intron3;Parent=g19503.t1;
OX101754.1_Tachina_lurida_genome_assembly,_chromosome:_3	AUGUSTUS	CDS	143674825	143675193	1	+	0	ID=g19503.t1.CDS4;Parent=g19503.t1;
OX101754.1_Tachina_lurida_genome_assembly,_chromosome:_3	AUGUSTUS	exon	143674825	143675193	.	+	.	ID=g19503.t1.exon4;Parent=g19503.t1;
OX101754.1_Tachina_lurida_genome_assembly,_chromosome:_3	AUGUSTUS	intron	143675194	143675328	1	+	.	ID=g19503.t1.intron4;Parent=g19503.t1;
OX101754.1_Tachina_lurida_genome_assembly,_chromosome:_3	AUGUSTUS	CDS	143675329	143675457	1	+	0	ID=g19503.t1.CDS5;Parent=g19503.t1;
OX101754.1_Tachina_lurida_genome_assembly,_chromosome:_3	AUGUSTUS	exon	143675329	143675457	.	+	.	ID=g19503.t1.exon5;Parent=g19503.t1;
OX101754.1_Tachina_lurida_genome_assembly,_chromosome:_3	AUGUSTUS	intron	143675458	143679499	1	+	.	ID=g19503.t1.intron5;Parent=g19503.t1;
OX101754.1_Tachina_lurida_genome_assembly,_chromosome:_3	AUGUSTUS	CDS	143679500	143679607	1	+	0	ID=g19503.t1.CDS6;Parent=g19503.t1;
OX101754.1_Tachina_lurida_genome_assembly,_chromosome:_3	AUGUSTUS	exon	143679500	143679607	.	+	.	ID=g19503.t1.exon6;Parent=g19503.t1;
OX101754.1_Tachina_lurida_genome_assembly,_chromosome:_3	AUGUSTUS	intron	143679608	143696241	1	+	.	ID=g19503.t1.intron6;Parent=g19503.t1;
OX101754.1_Tachina_lurida_genome_assembly,_chromosome:_3	AUGUSTUS	CDS	143696242	143696481	1	+	0	ID=g19503.t1.CDS7;Parent=g19503.t1;
OX101754.1_Tachina_lurida_genome_assembly,_chromosome:_3	AUGUSTUS	exon	143696242	143696481	.	+	.	ID=g19503.t1.exon7;Parent=g19503.t1;
OX101754.1_Tachina_lurida_genome_assembly,_chromosome:_3	AUGUSTUS	intron	143696482	143696557	1	+	.	ID=g19503.t1.intron7;Parent=g19503.t1;
OX101754.1_Tachina_lurida_genome_assembly,_chromosome:_3	AUGUSTUS	CDS	143696558	143696888	1	+	0	ID=g19503.t1.CDS8;Parent=g19503.t1;
OX101754.1_Tachina_lurida_genome_assembly,_chromosome:_3	AUGUSTUS	exon	143696558	143696888	.	+	.	ID=g19503.t1.exon8;Parent=g19503.t1;
OX101754.1_Tachina_lurida_genome_assembly,_chromosome:_3	AUGUSTUS	intron	143696889	143700480	1	+	.	ID=g19503.t1.intron8;Parent=g19503.t1;
OX101754.1_Tachina_lurida_genome_assembly,_chromosome:_3	AUGUSTUS	CDS	143700481	143700582	1	+	2	ID=g19503.t1.CDS9;Parent=g19503.t1;
OX101754.1_Tachina_lurida_genome_assembly,_chromosome:_3	AUGUSTUS	exon	143700481	143700582	.	+	.	ID=g19503.t1.exon9;Parent=g19503.t1;
OX101754.1_Tachina_lurida_genome_assembly,_chromosome:_3	AUGUSTUS	intron	143700583	143700741	1	+	.	ID=g19503.t1.intron9;Parent=g19503.t1;
OX101754.1_Tachina_lurida_genome_assembly,_chromosome:_3	AUGUSTUS	CDS	143700742	143700975	1	+	2	ID=g19503.t1.CDS10;Parent=g19503.t1;
OX101754.1_Tachina_lurida_genome_assembly,_chromosome:_3	AUGUSTUS	exon	143700742	143700975	.	+	.	ID=g19503.t1.exon10;Parent=g19503.t1;
OX101754.1_Tachina_lurida_genome_assembly,_chromosome:_3	AUGUSTUS	intron	143700976	143701662	1	+	.	ID=g19503.t1.intron10;Parent=g19503.t1;
OX101754.1_Tachina_lurida_genome_assembly,_chromosome:_3	AUGUSTUS	CDS	143701663	143702216	1	+	2	ID=g19503.t1.CDS11;Parent=g19503.t1;
OX101754.1_Tachina_lurida_genome_assembly,_chromosome:_3	AUGUSTUS	exon	143701663	143702216	.	+	.	ID=g19503.t1.exon11;Parent=g19503.t1;
OX101754.1_Tachina_lurida_genome_assembly,_chromosome:_3	AUGUSTUS	stop_codon	143702214	143702216	.	+	0	ID=g19503.t1.stop1;Parent=g19503.t1;
OX101754.1_Tachina_lurida_genome_assembly,_chromosome:_3	AUGUSTUS	gene	143717433	143725964	.	+	.	ID=g19504;
OX101754.1_Tachina_lurida_genome_assembly,_chromosome:_3	AUGUSTUS	mRNA	143717433	143725964	1	+	.	ID=g19504.t1;Parent=g19504;
OX101754.1_Tachina_lurida_genome_assembly,_chromosome:_3	AUGUSTUS	start_codon	143717433	143717435	.	+	0	ID=g19504.t1.start1;Parent=g19504.t1;
OX101754.1_Tachina_lurida_genome_assembly,_chromosome:_3	AUGUSTUS	CDS	143717433	143717722	1	+	0	ID=g19504.t1.CDS1;Parent=g19504.t1;
OX101754.1_Tachina_lurida_genome_assembly,_chromosome:_3	AUGUSTUS	exon	143717433	143717722	.	+	.	ID=g19504.t1.exon1;Parent=g19504.t1;
OX101754.1_Tachina_lurida_genome_assembly,_chromosome:_3	AUGUSTUS	intron	143717723	143721780	1	+	.	ID=g19504.t1.intron1;Parent=g19504.t1;
OX101754.1_Tachina_lurida_genome_assembly,_chromosome:_3	AUGUSTUS	CDS	143721781	143722026	1	+	1	ID=g19504.t1.CDS2;Parent=g19504.t1;
OX101754.1_Tachina_lurida_genome_assembly,_chromosome:_3	AUGUSTUS	exon	143721781	143722026	.	+	.	ID=g19504.t1.exon2;Parent=g19504.t1;
OX101754.1_Tachina_lurida_genome_assembly,_chromosome:_3	AUGUSTUS	intron	143722027	143722082	1	+	.	ID=g19504.t1.intron2;Parent=g19504.t1;
OX101754.1_Tachina_lurida_genome_assembly,_chromosome:_3	AUGUSTUS	CDS	143722083	143722254	1	+	1	ID=g19504.t1.CDS3;Parent=g19504.t1;
OX101754.1_Tachina_lurida_genome_assembly,_chromosome:_3	AUGUSTUS	exon	143722083	143722254	.	+	.	ID=g19504.t1.exon3;Parent=g19504.t1;
OX101754.1_Tachina_lurida_genome_assembly,_chromosome:_3	AUGUSTUS	intron	143722255	143722330	1	+	.	ID=g19504.t1.intron3;Parent=g19504.t1;
OX101754.1_Tachina_lurida_genome_assembly,_chromosome:_3	AUGUSTUS	CDS	143722331	143722645	1	+	0	ID=g19504.t1.CDS4;Parent=g19504.t1;
OX101754.1_Tachina_lurida_genome_assembly,_chromosome:_3	AUGUSTUS	exon	143722331	143722645	.	+	.	ID=g19504.t1.exon4;Parent=g19504.t1;
OX101754.1_Tachina_lurida_genome_assembly,_chromosome:_3	AUGUSTUS	intron	143722646	143722710	1	+	.	ID=g19504.t1.intron4;Parent=g19504.t1;
OX101754.1_Tachina_lurida_genome_assembly,_chromosome:_3	AUGUSTUS	CDS	143722711	143723167	1	+	0	ID=g19504.t1.CDS5;Parent=g19504.t1;
OX101754.1_Tachina_lurida_genome_assembly,_chromosome:_3	AUGUSTUS	exon	143722711	143723167	.	+	.	ID=g19504.t1.exon5;Parent=g19504.t1;
OX101754.1_Tachina_lurida_genome_assembly,_chromosome:_3	AUGUSTUS	intron	143723168	143723241	1	+	.	ID=g19504.t1.intron5;Parent=g19504.t1;
OX101754.1_Tachina_lurida_genome_assembly,_chromosome:_3	AUGUSTUS	CDS	143723242	143723342	1	+	2	ID=g19504.t1.CDS6;Parent=g19504.t1;
OX101754.1_Tachina_lurida_genome_assembly,_chromosome:_3	AUGUSTUS	exon	143723242	143723342	.	+	.	ID=g19504.t1.exon6;Parent=g19504.t1;
OX101754.1_Tachina_lurida_genome_assembly,_chromosome:_3	AUGUSTUS	intron	143723343	143723405	1	+	.	ID=g19504.t1.intron6;Parent=g19504.t1;
OX101754.1_Tachina_lurida_genome_assembly,_chromosome:_3	AUGUSTUS	CDS	143723406	143723790	1	+	0	ID=g19504.t1.CDS7;Parent=g19504.t1;
OX101754.1_Tachina_lurida_genome_assembly,_chromosome:_3	AUGUSTUS	exon	143723406	143723790	.	+	.	ID=g19504.t1.exon7;Parent=g19504.t1;
OX101754.1_Tachina_lurida_genome_assembly,_chromosome:_3	AUGUSTUS	intron	143723791	143723853	1	+	.	ID=g19504.t1.intron7;Parent=g19504.t1;
OX101754.1_Tachina_lurida_genome_assembly,_chromosome:_3	AUGUSTUS	CDS	143723854	143724562	1	+	2	ID=g19504.t1.CDS8;Parent=g19504.t1;
OX101754.1_Tachina_lurida_genome_assembly,_chromosome:_3	AUGUSTUS	exon	143723854	143724562	.	+	.	ID=g19504.t1.exon8;Parent=g19504.t1;
OX101754.1_Tachina_lurida_genome_assembly,_chromosome:_3	AUGUSTUS	intron	143724563	143724625	1	+	.	ID=g19504.t1.intron8;Parent=g19504.t1;
OX101754.1_Tachina_lurida_genome_assembly,_chromosome:_3	AUGUSTUS	CDS	143724626	143724922	1	+	1	ID=g19504.t1.CDS9;Parent=g19504.t1;
OX101754.1_Tachina_lurida_genome_assembly,_chromosome:_3	AUGUSTUS	exon	143724626	143724922	.	+	.	ID=g19504.t1.exon9;Parent=g19504.t1;
OX101754.1_Tachina_lurida_genome_assembly,_chromosome:_3	AUGUSTUS	intron	143724923	143724978	1	+	.	ID=g19504.t1.intron9;Parent=g19504.t1;
OX101754.1_Tachina_lurida_genome_assembly,_chromosome:_3	AUGUSTUS	CDS	143724979	143725345	1	+	1	ID=g19504.t1.CDS10;Parent=g19504.t1;
OX101754.1_Tachina_lurida_genome_assembly,_chromosome:_3	AUGUSTUS	exon	143724979	143725345	.	+	.	ID=g19504.t1.exon10;Parent=g19504.t1;
OX101754.1_Tachina_lurida_genome_assembly,_chromosome:_3	AUGUSTUS	intron	143725346	143725409	1	+	.	ID=g19504.t1.intron10;Parent=g19504.t1;
OX101754.1_Tachina_lurida_genome_assembly,_chromosome:_3	AUGUSTUS	CDS	143725410	143725964	1	+	0	ID=g19504.t1.CDS11;Parent=g19504.t1;
OX101754.1_Tachina_lurida_genome_assembly,_chromosome:_3	AUGUSTUS	exon	143725410	143725964	.	+	.	ID=g19504.t1.exon11;Parent=g19504.t1;
OX101754.1_Tachina_lurida_genome_assembly,_chromosome:_3	AUGUSTUS	stop_codon	143725962	143725964	.	+	0	ID=g19504.t1.stop1;Parent=g19504.t1;
OX101754.1_Tachina_lurida_genome_assembly,_chromosome:_3	AUGUSTUS	gene	143737901	143749491	.	+	.	ID=g19505;
OX101754.1_Tachina_lurida_genome_assembly,_chromosome:_3	AUGUSTUS	mRNA	143737901	143749491	1	+	.	ID=g19505.t1;Parent=g19505;
OX101754.1_Tachina_lurida_genome_assembly,_chromosome:_3	AUGUSTUS	start_codon	143737901	143737903	.	+	0	ID=g19505.t1.start1;Parent=g19505.t1;
OX101754.1_Tachina_lurida_genome_assembly,_chromosome:_3	AUGUSTUS	CDS	143737901	143738169	1	+	0	ID=g19505.t1.CDS1;Parent=g19505.t1;
OX101754.1_Tachina_lurida_genome_assembly,_chromosome:_3	AUGUSTUS	exon	143737901	143738169	.	+	.	ID=g19505.t1.exon1;Parent=g19505.t1;
OX101754.1_Tachina_lurida_genome_assembly,_chromosome:_3	AUGUSTUS	intron	143738170	143740973	1	+	.	ID=g19505.t1.intron1;Parent=g19505.t1;
OX101754.1_Tachina_lurida_genome_assembly,_chromosome:_3	AUGUSTUS	CDS	143740974	143741219	1	+	1	ID=g19505.t1.CDS2;Parent=g19505.t1;
OX101754.1_Tachina_lurida_genome_assembly,_chromosome:_3	AUGUSTUS	exon	143740974	143741219	.	+	.	ID=g19505.t1.exon2;Parent=g19505.t1;
OX101754.1_Tachina_lurida_genome_assembly,_chromosome:_3	AUGUSTUS	intron	143741220	143741298	1	+	.	ID=g19505.t1.intron2;Parent=g19505.t1;
OX101754.1_Tachina_lurida_genome_assembly,_chromosome:_3	AUGUSTUS	CDS	143741299	143741470	1	+	1	ID=g19505.t1.CDS3;Parent=g19505.t1;
OX101754.1_Tachina_lurida_genome_assembly,_chromosome:_3	AUGUSTUS	exon	143741299	143741470	.	+	.	ID=g19505.t1.exon3;Parent=g19505.t1;
OX101754.1_Tachina_lurida_genome_assembly,_chromosome:_3	AUGUSTUS	intron	143741471	143745464	1	+	.	ID=g19505.t1.intron3;Parent=g19505.t1;
OX101754.1_Tachina_lurida_genome_assembly,_chromosome:_3	AUGUSTUS	CDS	143745465	143745785	1	+	0	ID=g19505.t1.CDS4;Parent=g19505.t1;
OX101754.1_Tachina_lurida_genome_assembly,_chromosome:_3	AUGUSTUS	exon	143745465	143745785	.	+	.	ID=g19505.t1.exon4;Parent=g19505.t1;
OX101754.1_Tachina_lurida_genome_assembly,_chromosome:_3	AUGUSTUS	intron	143745786	143745844	1	+	.	ID=g19505.t1.intron4;Parent=g19505.t1;
OX101754.1_Tachina_lurida_genome_assembly,_chromosome:_3	AUGUSTUS	CDS	143745845	143746301	1	+	0	ID=g19505.t1.CDS5;Parent=g19505.t1;
OX101754.1_Tachina_lurida_genome_assembly,_chromosome:_3	AUGUSTUS	exon	143745845	143746301	.	+	.	ID=g19505.t1.exon5;Parent=g19505.t1;
OX101754.1_Tachina_lurida_genome_assembly,_chromosome:_3	AUGUSTUS	intron	143746302	143746566	1	+	.	ID=g19505.t1.intron5;Parent=g19505.t1;
OX101754.1_Tachina_lurida_genome_assembly,_chromosome:_3	AUGUSTUS	CDS	143746567	143746667	1	+	2	ID=g19505.t1.CDS6;Parent=g19505.t1;
OX101754.1_Tachina_lurida_genome_assembly,_chromosome:_3	AUGUSTUS	exon	143746567	143746667	.	+	.	ID=g19505.t1.exon6;Parent=g19505.t1;
OX101754.1_Tachina_lurida_genome_assembly,_chromosome:_3	AUGUSTUS	intron	143746668	143746737	1	+	.	ID=g19505.t1.intron6;Parent=g19505.t1;
OX101754.1_Tachina_lurida_genome_assembly,_chromosome:_3	AUGUSTUS	CDS	143746738	143747594	1	+	0	ID=g19505.t1.CDS7;Parent=g19505.t1;
OX101754.1_Tachina_lurida_genome_assembly,_chromosome:_3	AUGUSTUS	exon	143746738	143747594	.	+	.	ID=g19505.t1.exon7;Parent=g19505.t1;
OX101754.1_Tachina_lurida_genome_assembly,_chromosome:_3	AUGUSTUS	intron	143747595	143747654	1	+	.	ID=g19505.t1.intron7;Parent=g19505.t1;
OX101754.1_Tachina_lurida_genome_assembly,_chromosome:_3	AUGUSTUS	CDS	143747655	143747918	1	+	1	ID=g19505.t1.CDS8;Parent=g19505.t1;
OX101754.1_Tachina_lurida_genome_assembly,_chromosome:_3	AUGUSTUS	exon	143747655	143747918	.	+	.	ID=g19505.t1.exon8;Parent=g19505.t1;
OX101754.1_Tachina_lurida_genome_assembly,_chromosome:_3	AUGUSTUS	intron	143747919	143747981	1	+	.	ID=g19505.t1.intron8;Parent=g19505.t1;
OX101754.1_Tachina_lurida_genome_assembly,_chromosome:_3	AUGUSTUS	CDS	143747982	143748278	1	+	1	ID=g19505.t1.CDS9;Parent=g19505.t1;
OX101754.1_Tachina_lurida_genome_assembly,_chromosome:_3	AUGUSTUS	exon	143747982	143748278	.	+	.	ID=g19505.t1.exon9;Parent=g19505.t1;
OX101754.1_Tachina_lurida_genome_assembly,_chromosome:_3	AUGUSTUS	intron	143748279	143748343	1	+	.	ID=g19505.t1.intron9;Parent=g19505.t1;
OX101754.1_Tachina_lurida_genome_assembly,_chromosome:_3	AUGUSTUS	CDS	143748344	143748719	1	+	1	ID=g19505.t1.CDS10;Parent=g19505.t1;
OX101754.1_Tachina_lurida_genome_assembly,_chromosome:_3	AUGUSTUS	exon	143748344	143748719	.	+	.	ID=g19505.t1.exon10;Parent=g19505.t1;
OX101754.1_Tachina_lurida_genome_assembly,_chromosome:_3	AUGUSTUS	intron	143748720	143748933	1	+	.	ID=g19505.t1.intron10;Parent=g19505.t1;
OX101754.1_Tachina_lurida_genome_assembly,_chromosome:_3	AUGUSTUS	CDS	143748934	143749491	1	+	0	ID=g19505.t1.CDS11;Parent=g19505.t1;
OX101754.1_Tachina_lurida_genome_assembly,_chromosome:_3	AUGUSTUS	exon	143748934	143749491	.	+	.	ID=g19505.t1.exon11;Parent=g19505.t1;
OX101754.1_Tachina_lurida_genome_assembly,_chromosome:_3	AUGUSTUS	stop_codon	143749489	143749491	.	+	0	ID=g19505.t1.stop1;Parent=g19505.t1;
OX101754.1_Tachina_lurida_genome_assembly,_chromosome:_3	AUGUSTUS	gene	143756514	143760428	.	-	.	ID=g19506;
OX101754.1_Tachina_lurida_genome_assembly,_chromosome:_3	AUGUSTUS	mRNA	143756514	143760428	1	-	.	ID=g19506.t1;Parent=g19506;
OX101754.1_Tachina_lurida_genome_assembly,_chromosome:_3	AUGUSTUS	stop_codon	143756514	143756516	.	-	0	ID=g19506.t1.stop1;Parent=g19506.t1;
OX101754.1_Tachina_lurida_genome_assembly,_chromosome:_3	AUGUSTUS	CDS	143756514	143756658	1	-	1	ID=g19506.t1.CDS1;Parent=g19506.t1;
OX101754.1_Tachina_lurida_genome_assembly,_chromosome:_3	AUGUSTUS	exon	143756514	143756658	.	-	.	ID=g19506.t1.exon1;Parent=g19506.t1;
OX101754.1_Tachina_lurida_genome_assembly,_chromosome:_3	AUGUSTUS	intron	143756659	143756726	1	-	.	ID=g19506.t1.intron1;Parent=g19506.t1;
OX101754.1_Tachina_lurida_genome_assembly,_chromosome:_3	AUGUSTUS	CDS	143756727	143756957	1	-	1	ID=g19506.t1.CDS2;Parent=g19506.t1;
OX101754.1_Tachina_lurida_genome_assembly,_chromosome:_3	AUGUSTUS	exon	143756727	143756957	.	-	.	ID=g19506.t1.exon2;Parent=g19506.t1;
OX101754.1_Tachina_lurida_genome_assembly,_chromosome:_3	AUGUSTUS	intron	143756958	143757021	1	-	.	ID=g19506.t1.intron2;Parent=g19506.t1;
OX101754.1_Tachina_lurida_genome_assembly,_chromosome:_3	AUGUSTUS	CDS	143757022	143757456	1	-	1	ID=g19506.t1.CDS3;Parent=g19506.t1;
OX101754.1_Tachina_lurida_genome_assembly,_chromosome:_3	AUGUSTUS	exon	143757022	143757456	.	-	.	ID=g19506.t1.exon3;Parent=g19506.t1;
OX101754.1_Tachina_lurida_genome_assembly,_chromosome:_3	AUGUSTUS	intron	143757457	143757537	1	-	.	ID=g19506.t1.intron3;Parent=g19506.t1;
OX101754.1_Tachina_lurida_genome_assembly,_chromosome:_3	AUGUSTUS	CDS	143757538	143757704	1	-	0	ID=g19506.t1.CDS4;Parent=g19506.t1;
OX101754.1_Tachina_lurida_genome_assembly,_chromosome:_3	AUGUSTUS	exon	143757538	143757704	.	-	.	ID=g19506.t1.exon4;Parent=g19506.t1;
OX101754.1_Tachina_lurida_genome_assembly,_chromosome:_3	AUGUSTUS	intron	143757705	143757783	1	-	.	ID=g19506.t1.intron4;Parent=g19506.t1;
OX101754.1_Tachina_lurida_genome_assembly,_chromosome:_3	AUGUSTUS	CDS	143757784	143757915	1	-	0	ID=g19506.t1.CDS5;Parent=g19506.t1;
OX101754.1_Tachina_lurida_genome_assembly,_chromosome:_3	AUGUSTUS	exon	143757784	143757915	.	-	.	ID=g19506.t1.exon5;Parent=g19506.t1;
OX101754.1_Tachina_lurida_genome_assembly,_chromosome:_3	AUGUSTUS	intron	143757916	143759629	1	-	.	ID=g19506.t1.intron5;Parent=g19506.t1;
OX101754.1_Tachina_lurida_genome_assembly,_chromosome:_3	AUGUSTUS	CDS	143759630	143759991	1	-	2	ID=g19506.t1.CDS6;Parent=g19506.t1;
OX101754.1_Tachina_lurida_genome_assembly,_chromosome:_3	AUGUSTUS	exon	143759630	143759991	.	-	.	ID=g19506.t1.exon6;Parent=g19506.t1;
OX101754.1_Tachina_lurida_genome_assembly,_chromosome:_3	AUGUSTUS	intron	143759992	143760072	1	-	.	ID=g19506.t1.intron6;Parent=g19506.t1;
OX101754.1_Tachina_lurida_genome_assembly,_chromosome:_3	AUGUSTUS	CDS	143760073	143760268	1	-	0	ID=g19506.t1.CDS7;Parent=g19506.t1;
OX101754.1_Tachina_lurida_genome_assembly,_chromosome:_3	AUGUSTUS	exon	143760073	143760268	.	-	.	ID=g19506.t1.exon7;Parent=g19506.t1;
OX101754.1_Tachina_lurida_genome_assembly,_chromosome:_3	AUGUSTUS	intron	143760269	143760335	1	-	.	ID=g19506.t1.intron7;Parent=g19506.t1;
OX101754.1_Tachina_lurida_genome_assembly,_chromosome:_3	AUGUSTUS	CDS	143760336	143760428	1	-	0	ID=g19506.t1.CDS8;Parent=g19506.t1;
OX101754.1_Tachina_lurida_genome_assembly,_chromosome:_3	AUGUSTUS	exon	143760336	143760428	.	-	.	ID=g19506.t1.exon8;Parent=g19506.t1;
OX101754.1_Tachina_lurida_genome_assembly,_chromosome:_3	AUGUSTUS	start_codon	143760426	143760428	.	-	0	ID=g19506.t1.start1;Parent=g19506.t1;
OX101754.1_Tachina_lurida_genome_assembly,_chromosome:_3	AUGUSTUS	gene	143765341	143766187	.	+	.	ID=g19507;
OX101754.1_Tachina_lurida_genome_assembly,_chromosome:_3	AUGUSTUS	mRNA	143765341	143766187	1	+	.	ID=g19507.t1;Parent=g19507;
OX101754.1_Tachina_lurida_genome_assembly,_chromosome:_3	AUGUSTUS	start_codon	143765341	143765343	.	+	0	ID=g19507.t1.start1;Parent=g19507.t1;
OX101754.1_Tachina_lurida_genome_assembly,_chromosome:_3	AUGUSTUS	CDS	143765341	143765727	1	+	0	ID=g19507.t1.CDS1;Parent=g19507.t1;
OX101754.1_Tachina_lurida_genome_assembly,_chromosome:_3	AUGUSTUS	exon	143765341	143765727	.	+	.	ID=g19507.t1.exon1;Parent=g19507.t1;
OX101754.1_Tachina_lurida_genome_assembly,_chromosome:_3	AUGUSTUS	intron	143765728	143765781	1	+	.	ID=g19507.t1.intron1;Parent=g19507.t1;
OX101754.1_Tachina_lurida_genome_assembly,_chromosome:_3	AUGUSTUS	CDS	143765782	143765939	1	+	0	ID=g19507.t1.CDS2;Parent=g19507.t1;
OX101754.1_Tachina_lurida_genome_assembly,_chromosome:_3	AUGUSTUS	exon	143765782	143765939	.	+	.	ID=g19507.t1.exon2;Parent=g19507.t1;
OX101754.1_Tachina_lurida_genome_assembly,_chromosome:_3	AUGUSTUS	intron	143765940	143766033	1	+	.	ID=g19507.t1.intron2;Parent=g19507.t1;
OX101754.1_Tachina_lurida_genome_assembly,_chromosome:_3	AUGUSTUS	CDS	143766034	143766187	1	+	1	ID=g19507.t1.CDS3;Parent=g19507.t1;
OX101754.1_Tachina_lurida_genome_assembly,_chromosome:_3	AUGUSTUS	exon	143766034	143766187	.	+	.	ID=g19507.t1.exon3;Parent=g19507.t1;
OX101754.1_Tachina_lurida_genome_assembly,_chromosome:_3	AUGUSTUS	stop_codon	143766185	143766187	.	+	0	ID=g19507.t1.stop1;Parent=g19507.t1;
OX101754.1_Tachina_lurida_genome_assembly,_chromosome:_3	AUGUSTUS	mRNA	143765341	143766187	0.95	+	.	ID=g19507.t2;Parent=g19507;
OX101754.1_Tachina_lurida_genome_assembly,_chromosome:_3	AUGUSTUS	start_codon	143765341	143765343	.	+	0	ID=g19507.t2.start1;Parent=g19507.t2;
OX101754.1_Tachina_lurida_genome_assembly,_chromosome:_3	AUGUSTUS	CDS	143765341	143765727	1	+	0	ID=g19507.t2.CDS1;Parent=g19507.t2;
OX101754.1_Tachina_lurida_genome_assembly,_chromosome:_3	AUGUSTUS	exon	143765341	143765727	.	+	.	ID=g19507.t2.exon1;Parent=g19507.t2;
OX101754.1_Tachina_lurida_genome_assembly,_chromosome:_3	AUGUSTUS	intron	143765728	143765781	1	+	.	ID=g19507.t2.intron1;Parent=g19507.t2;
OX101754.1_Tachina_lurida_genome_assembly,_chromosome:_3	AUGUSTUS	CDS	143765782	143765939	1	+	0	ID=g19507.t2.CDS2;Parent=g19507.t2;
OX101754.1_Tachina_lurida_genome_assembly,_chromosome:_3	AUGUSTUS	exon	143765782	143765939	.	+	.	ID=g19507.t2.exon2;Parent=g19507.t2;
OX101754.1_Tachina_lurida_genome_assembly,_chromosome:_3	AUGUSTUS	intron	143765940	143766042	0.95	+	.	ID=g19507.t2.intron2;Parent=g19507.t2;
OX101754.1_Tachina_lurida_genome_assembly,_chromosome:_3	AUGUSTUS	CDS	143766043	143766187	0.95	+	1	ID=g19507.t2.CDS3;Parent=g19507.t2;
OX101754.1_Tachina_lurida_genome_assembly,_chromosome:_3	AUGUSTUS	exon	143766043	143766187	.	+	.	ID=g19507.t2.exon3;Parent=g19507.t2;
OX101754.1_Tachina_lurida_genome_assembly,_chromosome:_3	AUGUSTUS	stop_codon	143766185	143766187	.	+	0	ID=g19507.t2.stop1;Parent=g19507.t2;
OX101754.1_Tachina_lurida_genome_assembly,_chromosome:_3	AUGUSTUS	gene	143769483	143780340	.	-	.	ID=g19508;
OX101754.1_Tachina_lurida_genome_assembly,_chromosome:_3	AUGUSTUS	mRNA	143769483	143780340	1	-	.	ID=g19508.t1;Parent=g19508;
OX101754.1_Tachina_lurida_genome_assembly,_chromosome:_3	AUGUSTUS	stop_codon	143769483	143769485	.	-	0	ID=g19508.t1.stop1;Parent=g19508.t1;
OX101754.1_Tachina_lurida_genome_assembly,_chromosome:_3	AUGUSTUS	CDS	143769483	143770929	1	-	1	ID=g19508.t1.CDS1;Parent=g19508.t1;
OX101754.1_Tachina_lurida_genome_assembly,_chromosome:_3	AUGUSTUS	exon	143769483	143770929	.	-	.	ID=g19508.t1.exon1;Parent=g19508.t1;
OX101754.1_Tachina_lurida_genome_assembly,_chromosome:_3	AUGUSTUS	intron	143770930	143770991	1	-	.	ID=g19508.t1.intron1;Parent=g19508.t1;
OX101754.1_Tachina_lurida_genome_assembly,_chromosome:_3	AUGUSTUS	CDS	143770992	143776088	1	-	1	ID=g19508.t1.CDS2;Parent=g19508.t1;
OX101754.1_Tachina_lurida_genome_assembly,_chromosome:_3	AUGUSTUS	exon	143770992	143776088	.	-	.	ID=g19508.t1.exon2;Parent=g19508.t1;
OX101754.1_Tachina_lurida_genome_assembly,_chromosome:_3	AUGUSTUS	intron	143776089	143779076	1	-	.	ID=g19508.t1.intron2;Parent=g19508.t1;
OX101754.1_Tachina_lurida_genome_assembly,_chromosome:_3	AUGUSTUS	CDS	143779077	143779629	1	-	2	ID=g19508.t1.CDS3;Parent=g19508.t1;
OX101754.1_Tachina_lurida_genome_assembly,_chromosome:_3	AUGUSTUS	exon	143779077	143779629	.	-	.	ID=g19508.t1.exon3;Parent=g19508.t1;
OX101754.1_Tachina_lurida_genome_assembly,_chromosome:_3	AUGUSTUS	intron	143779630	143779799	1	-	.	ID=g19508.t1.intron3;Parent=g19508.t1;
OX101754.1_Tachina_lurida_genome_assembly,_chromosome:_3	AUGUSTUS	CDS	143779800	143780340	1	-	0	ID=g19508.t1.CDS4;Parent=g19508.t1;
OX101754.1_Tachina_lurida_genome_assembly,_chromosome:_3	AUGUSTUS	exon	143779800	143780340	.	-	.	ID=g19508.t1.exon4;Parent=g19508.t1;
OX101754.1_Tachina_lurida_genome_assembly,_chromosome:_3	AUGUSTUS	start_codon	143780338	143780340	.	-	0	ID=g19508.t1.start1;Parent=g19508.t1;
OX101754.1_Tachina_lurida_genome_assembly,_chromosome:_3	AUGUSTUS	gene	143857088	143881400	.	+	.	ID=g19509;
OX101754.1_Tachina_lurida_genome_assembly,_chromosome:_3	AUGUSTUS	mRNA	143857088	143881400	1	+	.	ID=g19509.t1;Parent=g19509;
OX101754.1_Tachina_lurida_genome_assembly,_chromosome:_3	AUGUSTUS	start_codon	143857088	143857090	.	+	0	ID=g19509.t1.start1;Parent=g19509.t1;
OX101754.1_Tachina_lurida_genome_assembly,_chromosome:_3	AUGUSTUS	CDS	143857088	143857114	1	+	0	ID=g19509.t1.CDS1;Parent=g19509.t1;
OX101754.1_Tachina_lurida_genome_assembly,_chromosome:_3	AUGUSTUS	exon	143857088	143857114	.	+	.	ID=g19509.t1.exon1;Parent=g19509.t1;
OX101754.1_Tachina_lurida_genome_assembly,_chromosome:_3	AUGUSTUS	intron	143857115	143860609	1	+	.	ID=g19509.t1.intron1;Parent=g19509.t1;
OX101754.1_Tachina_lurida_genome_assembly,_chromosome:_3	AUGUSTUS	CDS	143860610	143860807	1	+	0	ID=g19509.t1.CDS2;Parent=g19509.t1;
OX101754.1_Tachina_lurida_genome_assembly,_chromosome:_3	AUGUSTUS	exon	143860610	143860807	.	+	.	ID=g19509.t1.exon2;Parent=g19509.t1;
OX101754.1_Tachina_lurida_genome_assembly,_chromosome:_3	AUGUSTUS	intron	143860808	143877745	1	+	.	ID=g19509.t1.intron2;Parent=g19509.t1;
OX101754.1_Tachina_lurida_genome_assembly,_chromosome:_3	AUGUSTUS	CDS	143877746	143878017	1	+	0	ID=g19509.t1.CDS3;Parent=g19509.t1;
OX101754.1_Tachina_lurida_genome_assembly,_chromosome:_3	AUGUSTUS	exon	143877746	143878017	.	+	.	ID=g19509.t1.exon3;Parent=g19509.t1;
OX101754.1_Tachina_lurida_genome_assembly,_chromosome:_3	AUGUSTUS	intron	143878018	143878090	1	+	.	ID=g19509.t1.intron3;Parent=g19509.t1;
OX101754.1_Tachina_lurida_genome_assembly,_chromosome:_3	AUGUSTUS	CDS	143878091	143878790	1	+	1	ID=g19509.t1.CDS4;Parent=g19509.t1;
OX101754.1_Tachina_lurida_genome_assembly,_chromosome:_3	AUGUSTUS	exon	143878091	143878790	.	+	.	ID=g19509.t1.exon4;Parent=g19509.t1;
OX101754.1_Tachina_lurida_genome_assembly,_chromosome:_3	AUGUSTUS	intron	143878791	143878847	1	+	.	ID=g19509.t1.intron4;Parent=g19509.t1;
OX101754.1_Tachina_lurida_genome_assembly,_chromosome:_3	AUGUSTUS	CDS	143878848	143879427	1	+	0	ID=g19509.t1.CDS5;Parent=g19509.t1;
OX101754.1_Tachina_lurida_genome_assembly,_chromosome:_3	AUGUSTUS	exon	143878848	143879427	.	+	.	ID=g19509.t1.exon5;Parent=g19509.t1;
OX101754.1_Tachina_lurida_genome_assembly,_chromosome:_3	AUGUSTUS	intron	143879428	143881377	1	+	.	ID=g19509.t1.intron5;Parent=g19509.t1;
OX101754.1_Tachina_lurida_genome_assembly,_chromosome:_3	AUGUSTUS	CDS	143881378	143881400	1	+	2	ID=g19509.t1.CDS6;Parent=g19509.t1;
OX101754.1_Tachina_lurida_genome_assembly,_chromosome:_3	AUGUSTUS	exon	143881378	143881400	.	+	.	ID=g19509.t1.exon6;Parent=g19509.t1;
OX101754.1_Tachina_lurida_genome_assembly,_chromosome:_3	AUGUSTUS	stop_codon	143881398	143881400	.	+	0	ID=g19509.t1.stop1;Parent=g19509.t1;
OX101754.1_Tachina_lurida_genome_assembly,_chromosome:_3	AUGUSTUS	gene	143890456	143895469	.	+	.	ID=g19510;
OX101754.1_Tachina_lurida_genome_assembly,_chromosome:_3	AUGUSTUS	mRNA	143890456	143895469	1	+	.	ID=g19510.t1;Parent=g19510;
OX101754.1_Tachina_lurida_genome_assembly,_chromosome:_3	AUGUSTUS	start_codon	143890456	143890458	.	+	0	ID=g19510.t1.start1;Parent=g19510.t1;
OX101754.1_Tachina_lurida_genome_assembly,_chromosome:_3	AUGUSTUS	CDS	143890456	143891265	1	+	0	ID=g19510.t1.CDS1;Parent=g19510.t1;
OX101754.1_Tachina_lurida_genome_assembly,_chromosome:_3	AUGUSTUS	exon	143890456	143891265	.	+	.	ID=g19510.t1.exon1;Parent=g19510.t1;
OX101754.1_Tachina_lurida_genome_assembly,_chromosome:_3	AUGUSTUS	intron	143891266	143894926	1	+	.	ID=g19510.t1.intron1;Parent=g19510.t1;
OX101754.1_Tachina_lurida_genome_assembly,_chromosome:_3	AUGUSTUS	CDS	143894927	143895469	1	+	0	ID=g19510.t1.CDS2;Parent=g19510.t1;
OX101754.1_Tachina_lurida_genome_assembly,_chromosome:_3	AUGUSTUS	exon	143894927	143895469	.	+	.	ID=g19510.t1.exon2;Parent=g19510.t1;
OX101754.1_Tachina_lurida_genome_assembly,_chromosome:_3	AUGUSTUS	stop_codon	143895467	143895469	.	+	0	ID=g19510.t1.stop1;Parent=g19510.t1;
OX101754.1_Tachina_lurida_genome_assembly,_chromosome:_3	AUGUSTUS	gene	143898993	143902526	.	-	.	ID=g19511;
OX101754.1_Tachina_lurida_genome_assembly,_chromosome:_3	AUGUSTUS	mRNA	143898993	143902526	1	-	.	ID=g19511.t1;Parent=g19511;
OX101754.1_Tachina_lurida_genome_assembly,_chromosome:_3	AUGUSTUS	stop_codon	143898993	143898995	.	-	0	ID=g19511.t1.stop1;Parent=g19511.t1;
OX101754.1_Tachina_lurida_genome_assembly,_chromosome:_3	AUGUSTUS	CDS	143898993	143900021	1	-	0	ID=g19511.t1.CDS1;Parent=g19511.t1;
OX101754.1_Tachina_lurida_genome_assembly,_chromosome:_3	AUGUSTUS	exon	143898993	143900021	.	-	.	ID=g19511.t1.exon1;Parent=g19511.t1;
OX101754.1_Tachina_lurida_genome_assembly,_chromosome:_3	AUGUSTUS	intron	143900022	143902013	1	-	.	ID=g19511.t1.intron1;Parent=g19511.t1;
OX101754.1_Tachina_lurida_genome_assembly,_chromosome:_3	AUGUSTUS	CDS	143902014	143902526	1	-	0	ID=g19511.t1.CDS2;Parent=g19511.t1;
OX101754.1_Tachina_lurida_genome_assembly,_chromosome:_3	AUGUSTUS	exon	143902014	143902526	.	-	.	ID=g19511.t1.exon2;Parent=g19511.t1;
OX101754.1_Tachina_lurida_genome_assembly,_chromosome:_3	AUGUSTUS	start_codon	143902524	143902526	.	-	0	ID=g19511.t1.start1;Parent=g19511.t1;
OX101754.1_Tachina_lurida_genome_assembly,_chromosome:_3	AUGUSTUS	gene	143908631	143909135	.	+	.	ID=g19512;
OX101754.1_Tachina_lurida_genome_assembly,_chromosome:_3	AUGUSTUS	mRNA	143908631	143909135	0.98	+	.	ID=g19512.t1;Parent=g19512;
OX101754.1_Tachina_lurida_genome_assembly,_chromosome:_3	AUGUSTUS	start_codon	143908631	143908633	.	+	0	ID=g19512.t1.start1;Parent=g19512.t1;
OX101754.1_Tachina_lurida_genome_assembly,_chromosome:_3	AUGUSTUS	CDS	143908631	143908922	0.99	+	0	ID=g19512.t1.CDS1;Parent=g19512.t1;
OX101754.1_Tachina_lurida_genome_assembly,_chromosome:_3	AUGUSTUS	exon	143908631	143908922	.	+	.	ID=g19512.t1.exon1;Parent=g19512.t1;
OX101754.1_Tachina_lurida_genome_assembly,_chromosome:_3	AUGUSTUS	intron	143908923	143909007	0.98	+	.	ID=g19512.t1.intron1;Parent=g19512.t1;
OX101754.1_Tachina_lurida_genome_assembly,_chromosome:_3	AUGUSTUS	CDS	143909008	143909135	0.98	+	2	ID=g19512.t1.CDS2;Parent=g19512.t1;
OX101754.1_Tachina_lurida_genome_assembly,_chromosome:_3	AUGUSTUS	exon	143909008	143909135	.	+	.	ID=g19512.t1.exon2;Parent=g19512.t1;
OX101754.1_Tachina_lurida_genome_assembly,_chromosome:_3	AUGUSTUS	stop_codon	143909133	143909135	.	+	0	ID=g19512.t1.stop1;Parent=g19512.t1;
OX101754.1_Tachina_lurida_genome_assembly,_chromosome:_3	AUGUSTUS	gene	144065667	144066689	.	+	.	ID=g19513;
OX101754.1_Tachina_lurida_genome_assembly,_chromosome:_3	AUGUSTUS	mRNA	144065667	144066689	1	+	.	ID=g19513.t1;Parent=g19513;
OX101754.1_Tachina_lurida_genome_assembly,_chromosome:_3	AUGUSTUS	start_codon	144065667	144065669	.	+	0	ID=g19513.t1.start1;Parent=g19513.t1;
OX101754.1_Tachina_lurida_genome_assembly,_chromosome:_3	AUGUSTUS	CDS	144065667	144066689	1	+	0	ID=g19513.t1.CDS1;Parent=g19513.t1;
OX101754.1_Tachina_lurida_genome_assembly,_chromosome:_3	AUGUSTUS	exon	144065667	144066689	.	+	.	ID=g19513.t1.exon1;Parent=g19513.t1;
OX101754.1_Tachina_lurida_genome_assembly,_chromosome:_3	AUGUSTUS	stop_codon	144066687	144066689	.	+	0	ID=g19513.t1.stop1;Parent=g19513.t1;
OX101754.1_Tachina_lurida_genome_assembly,_chromosome:_3	AUGUSTUS	gene	144069588	144070356	.	-	.	ID=g19514;
OX101754.1_Tachina_lurida_genome_assembly,_chromosome:_3	AUGUSTUS	mRNA	144069588	144070356	1	-	.	ID=g19514.t1;Parent=g19514;
OX101754.1_Tachina_lurida_genome_assembly,_chromosome:_3	AUGUSTUS	stop_codon	144069588	144069590	.	-	0	ID=g19514.t1.stop1;Parent=g19514.t1;
OX101754.1_Tachina_lurida_genome_assembly,_chromosome:_3	AUGUSTUS	CDS	144069588	144070206	1	-	1	ID=g19514.t1.CDS1;Parent=g19514.t1;
OX101754.1_Tachina_lurida_genome_assembly,_chromosome:_3	AUGUSTUS	exon	144069588	144070206	.	-	.	ID=g19514.t1.exon1;Parent=g19514.t1;
OX101754.1_Tachina_lurida_genome_assembly,_chromosome:_3	AUGUSTUS	intron	144070207	144070264	1	-	.	ID=g19514.t1.intron1;Parent=g19514.t1;
OX101754.1_Tachina_lurida_genome_assembly,_chromosome:_3	AUGUSTUS	CDS	144070265	144070356	1	-	0	ID=g19514.t1.CDS2;Parent=g19514.t1;
OX101754.1_Tachina_lurida_genome_assembly,_chromosome:_3	AUGUSTUS	exon	144070265	144070356	.	-	.	ID=g19514.t1.exon2;Parent=g19514.t1;
OX101754.1_Tachina_lurida_genome_assembly,_chromosome:_3	AUGUSTUS	start_codon	144070354	144070356	.	-	0	ID=g19514.t1.start1;Parent=g19514.t1;
OX101754.1_Tachina_lurida_genome_assembly,_chromosome:_3	AUGUSTUS	gene	144071641	144080514	.	+	.	ID=g19515;
OX101754.1_Tachina_lurida_genome_assembly,_chromosome:_3	AUGUSTUS	mRNA	144071641	144080514	1	+	.	ID=g19515.t1;Parent=g19515;
OX101754.1_Tachina_lurida_genome_assembly,_chromosome:_3	AUGUSTUS	start_codon	144071641	144071643	.	+	0	ID=g19515.t1.start1;Parent=g19515.t1;
OX101754.1_Tachina_lurida_genome_assembly,_chromosome:_3	AUGUSTUS	CDS	144071641	144071833	1	+	0	ID=g19515.t1.CDS1;Parent=g19515.t1;
OX101754.1_Tachina_lurida_genome_assembly,_chromosome:_3	AUGUSTUS	exon	144071641	144071833	.	+	.	ID=g19515.t1.exon1;Parent=g19515.t1;
OX101754.1_Tachina_lurida_genome_assembly,_chromosome:_3	AUGUSTUS	intron	144071834	144079717	1	+	.	ID=g19515.t1.intron1;Parent=g19515.t1;
OX101754.1_Tachina_lurida_genome_assembly,_chromosome:_3	AUGUSTUS	CDS	144079718	144080514	1	+	2	ID=g19515.t1.CDS2;Parent=g19515.t1;
OX101754.1_Tachina_lurida_genome_assembly,_chromosome:_3	AUGUSTUS	exon	144079718	144080514	.	+	.	ID=g19515.t1.exon2;Parent=g19515.t1;
OX101754.1_Tachina_lurida_genome_assembly,_chromosome:_3	AUGUSTUS	stop_codon	144080512	144080514	.	+	0	ID=g19515.t1.stop1;Parent=g19515.t1;
OX101754.1_Tachina_lurida_genome_assembly,_chromosome:_3	AUGUSTUS	gene	144139544	144140945	.	+	.	ID=g19516;
OX101754.1_Tachina_lurida_genome_assembly,_chromosome:_3	AUGUSTUS	mRNA	144139544	144140945	1	+	.	ID=g19516.t1;Parent=g19516;
OX101754.1_Tachina_lurida_genome_assembly,_chromosome:_3	AUGUSTUS	start_codon	144139544	144139546	.	+	0	ID=g19516.t1.start1;Parent=g19516.t1;
OX101754.1_Tachina_lurida_genome_assembly,_chromosome:_3	AUGUSTUS	CDS	144139544	144140354	1	+	0	ID=g19516.t1.CDS1;Parent=g19516.t1;
OX101754.1_Tachina_lurida_genome_assembly,_chromosome:_3	AUGUSTUS	exon	144139544	144140354	.	+	.	ID=g19516.t1.exon1;Parent=g19516.t1;
OX101754.1_Tachina_lurida_genome_assembly,_chromosome:_3	AUGUSTUS	intron	144140355	144140907	1	+	.	ID=g19516.t1.intron1;Parent=g19516.t1;
OX101754.1_Tachina_lurida_genome_assembly,_chromosome:_3	AUGUSTUS	CDS	144140908	144140945	1	+	2	ID=g19516.t1.CDS2;Parent=g19516.t1;
OX101754.1_Tachina_lurida_genome_assembly,_chromosome:_3	AUGUSTUS	exon	144140908	144140945	.	+	.	ID=g19516.t1.exon2;Parent=g19516.t1;
OX101754.1_Tachina_lurida_genome_assembly,_chromosome:_3	AUGUSTUS	stop_codon	144140943	144140945	.	+	0	ID=g19516.t1.stop1;Parent=g19516.t1;
OX101754.1_Tachina_lurida_genome_assembly,_chromosome:_3	AUGUSTUS	gene	144253653	144254006	.	-	.	ID=g19517;
OX101754.1_Tachina_lurida_genome_assembly,_chromosome:_3	AUGUSTUS	mRNA	144253653	144254006	1	-	.	ID=g19517.t1;Parent=g19517;
OX101754.1_Tachina_lurida_genome_assembly,_chromosome:_3	AUGUSTUS	stop_codon	144253653	144253655	.	-	0	ID=g19517.t1.stop1;Parent=g19517.t1;
OX101754.1_Tachina_lurida_genome_assembly,_chromosome:_3	AUGUSTUS	CDS	144253653	144253886	1	-	0	ID=g19517.t1.CDS1;Parent=g19517.t1;
OX101754.1_Tachina_lurida_genome_assembly,_chromosome:_3	AUGUSTUS	exon	144253653	144253886	.	-	.	ID=g19517.t1.exon1;Parent=g19517.t1;
OX101754.1_Tachina_lurida_genome_assembly,_chromosome:_3	AUGUSTUS	intron	144253887	144253994	1	-	.	ID=g19517.t1.intron1;Parent=g19517.t1;
OX101754.1_Tachina_lurida_genome_assembly,_chromosome:_3	AUGUSTUS	CDS	144253995	144254006	1	-	0	ID=g19517.t1.CDS2;Parent=g19517.t1;
OX101754.1_Tachina_lurida_genome_assembly,_chromosome:_3	AUGUSTUS	exon	144253995	144254006	.	-	.	ID=g19517.t1.exon2;Parent=g19517.t1;
OX101754.1_Tachina_lurida_genome_assembly,_chromosome:_3	AUGUSTUS	start_codon	144254004	144254006	.	-	0	ID=g19517.t1.start1;Parent=g19517.t1;
OX101754.1_Tachina_lurida_genome_assembly,_chromosome:_3	AUGUSTUS	gene	144260908	144261227	.	+	.	ID=g19518;
OX101754.1_Tachina_lurida_genome_assembly,_chromosome:_3	AUGUSTUS	mRNA	144260908	144261227	1	+	.	ID=g19518.t1;Parent=g19518;
OX101754.1_Tachina_lurida_genome_assembly,_chromosome:_3	AUGUSTUS	start_codon	144260908	144260910	.	+	0	ID=g19518.t1.start1;Parent=g19518.t1;
OX101754.1_Tachina_lurida_genome_assembly,_chromosome:_3	AUGUSTUS	CDS	144260908	144260919	1	+	0	ID=g19518.t1.CDS1;Parent=g19518.t1;
OX101754.1_Tachina_lurida_genome_assembly,_chromosome:_3	AUGUSTUS	exon	144260908	144260919	.	+	.	ID=g19518.t1.exon1;Parent=g19518.t1;
OX101754.1_Tachina_lurida_genome_assembly,_chromosome:_3	AUGUSTUS	intron	144260920	144260990	1	+	.	ID=g19518.t1.intron1;Parent=g19518.t1;
OX101754.1_Tachina_lurida_genome_assembly,_chromosome:_3	AUGUSTUS	CDS	144260991	144261227	1	+	0	ID=g19518.t1.CDS2;Parent=g19518.t1;
OX101754.1_Tachina_lurida_genome_assembly,_chromosome:_3	AUGUSTUS	exon	144260991	144261227	.	+	.	ID=g19518.t1.exon2;Parent=g19518.t1;
OX101754.1_Tachina_lurida_genome_assembly,_chromosome:_3	AUGUSTUS	stop_codon	144261225	144261227	.	+	0	ID=g19518.t1.stop1;Parent=g19518.t1;
OX101754.1_Tachina_lurida_genome_assembly,_chromosome:_3	AUGUSTUS	gene	144265649	144265994	.	-	.	ID=g19519;
OX101754.1_Tachina_lurida_genome_assembly,_chromosome:_3	AUGUSTUS	mRNA	144265649	144265994	1	-	.	ID=g19519.t1;Parent=g19519;
OX101754.1_Tachina_lurida_genome_assembly,_chromosome:_3	AUGUSTUS	stop_codon	144265649	144265651	.	-	0	ID=g19519.t1.stop1;Parent=g19519.t1;
OX101754.1_Tachina_lurida_genome_assembly,_chromosome:_3	AUGUSTUS	CDS	144265649	144265915	1	-	0	ID=g19519.t1.CDS1;Parent=g19519.t1;
OX101754.1_Tachina_lurida_genome_assembly,_chromosome:_3	AUGUSTUS	exon	144265649	144265915	.	-	.	ID=g19519.t1.exon1;Parent=g19519.t1;
OX101754.1_Tachina_lurida_genome_assembly,_chromosome:_3	AUGUSTUS	intron	144265916	144265982	1	-	.	ID=g19519.t1.intron1;Parent=g19519.t1;
OX101754.1_Tachina_lurida_genome_assembly,_chromosome:_3	AUGUSTUS	CDS	144265983	144265994	1	-	0	ID=g19519.t1.CDS2;Parent=g19519.t1;
OX101754.1_Tachina_lurida_genome_assembly,_chromosome:_3	AUGUSTUS	exon	144265983	144265994	.	-	.	ID=g19519.t1.exon2;Parent=g19519.t1;
OX101754.1_Tachina_lurida_genome_assembly,_chromosome:_3	AUGUSTUS	start_codon	144265992	144265994	.	-	0	ID=g19519.t1.start1;Parent=g19519.t1;
OX101754.1_Tachina_lurida_genome_assembly,_chromosome:_3	AUGUSTUS	gene	144269603	144269905	.	+	.	ID=g19520;
OX101754.1_Tachina_lurida_genome_assembly,_chromosome:_3	AUGUSTUS	mRNA	144269603	144269905	1	+	.	ID=g19520.t1;Parent=g19520;
OX101754.1_Tachina_lurida_genome_assembly,_chromosome:_3	AUGUSTUS	start_codon	144269603	144269605	.	+	0	ID=g19520.t1.start1;Parent=g19520.t1;
OX101754.1_Tachina_lurida_genome_assembly,_chromosome:_3	AUGUSTUS	CDS	144269603	144269614	1	+	0	ID=g19520.t1.CDS1;Parent=g19520.t1;
OX101754.1_Tachina_lurida_genome_assembly,_chromosome:_3	AUGUSTUS	exon	144269603	144269614	.	+	.	ID=g19520.t1.exon1;Parent=g19520.t1;
OX101754.1_Tachina_lurida_genome_assembly,_chromosome:_3	AUGUSTUS	intron	144269615	144269680	1	+	.	ID=g19520.t1.intron1;Parent=g19520.t1;
OX101754.1_Tachina_lurida_genome_assembly,_chromosome:_3	AUGUSTUS	CDS	144269681	144269905	1	+	0	ID=g19520.t1.CDS2;Parent=g19520.t1;
OX101754.1_Tachina_lurida_genome_assembly,_chromosome:_3	AUGUSTUS	exon	144269681	144269905	.	+	.	ID=g19520.t1.exon2;Parent=g19520.t1;
OX101754.1_Tachina_lurida_genome_assembly,_chromosome:_3	AUGUSTUS	stop_codon	144269903	144269905	.	+	0	ID=g19520.t1.stop1;Parent=g19520.t1;
OX101754.1_Tachina_lurida_genome_assembly,_chromosome:_3	AUGUSTUS	gene	144274854	144275243	.	-	.	ID=g19521;
OX101754.1_Tachina_lurida_genome_assembly,_chromosome:_3	AUGUSTUS	mRNA	144274854	144275243	1	-	.	ID=g19521.t1;Parent=g19521;
OX101754.1_Tachina_lurida_genome_assembly,_chromosome:_3	AUGUSTUS	stop_codon	144274854	144274856	.	-	0	ID=g19521.t1.stop1;Parent=g19521.t1;
OX101754.1_Tachina_lurida_genome_assembly,_chromosome:_3	AUGUSTUS	CDS	144274854	144275126	1	-	0	ID=g19521.t1.CDS1;Parent=g19521.t1;
OX101754.1_Tachina_lurida_genome_assembly,_chromosome:_3	AUGUSTUS	exon	144274854	144275126	.	-	.	ID=g19521.t1.exon1;Parent=g19521.t1;
OX101754.1_Tachina_lurida_genome_assembly,_chromosome:_3	AUGUSTUS	intron	144275127	144275231	1	-	.	ID=g19521.t1.intron1;Parent=g19521.t1;
OX101754.1_Tachina_lurida_genome_assembly,_chromosome:_3	AUGUSTUS	CDS	144275232	144275243	1	-	0	ID=g19521.t1.CDS2;Parent=g19521.t1;
OX101754.1_Tachina_lurida_genome_assembly,_chromosome:_3	AUGUSTUS	exon	144275232	144275243	.	-	.	ID=g19521.t1.exon2;Parent=g19521.t1;
OX101754.1_Tachina_lurida_genome_assembly,_chromosome:_3	AUGUSTUS	start_codon	144275241	144275243	.	-	0	ID=g19521.t1.start1;Parent=g19521.t1;
OX101754.1_Tachina_lurida_genome_assembly,_chromosome:_3	AUGUSTUS	gene	144275814	144276137	.	+	.	ID=g19522;
OX101754.1_Tachina_lurida_genome_assembly,_chromosome:_3	AUGUSTUS	mRNA	144275814	144276137	1	+	.	ID=g19522.t1;Parent=g19522;
OX101754.1_Tachina_lurida_genome_assembly,_chromosome:_3	AUGUSTUS	start_codon	144275814	144275816	.	+	0	ID=g19522.t1.start1;Parent=g19522.t1;
OX101754.1_Tachina_lurida_genome_assembly,_chromosome:_3	AUGUSTUS	CDS	144275814	144275825	1	+	0	ID=g19522.t1.CDS1;Parent=g19522.t1;
OX101754.1_Tachina_lurida_genome_assembly,_chromosome:_3	AUGUSTUS	exon	144275814	144275825	.	+	.	ID=g19522.t1.exon1;Parent=g19522.t1;
OX101754.1_Tachina_lurida_genome_assembly,_chromosome:_3	AUGUSTUS	intron	144275826	144275891	1	+	.	ID=g19522.t1.intron1;Parent=g19522.t1;
OX101754.1_Tachina_lurida_genome_assembly,_chromosome:_3	AUGUSTUS	CDS	144275892	144276137	1	+	0	ID=g19522.t1.CDS2;Parent=g19522.t1;
OX101754.1_Tachina_lurida_genome_assembly,_chromosome:_3	AUGUSTUS	exon	144275892	144276137	.	+	.	ID=g19522.t1.exon2;Parent=g19522.t1;
OX101754.1_Tachina_lurida_genome_assembly,_chromosome:_3	AUGUSTUS	stop_codon	144276135	144276137	.	+	0	ID=g19522.t1.stop1;Parent=g19522.t1;
OX101754.1_Tachina_lurida_genome_assembly,_chromosome:_3	AUGUSTUS	gene	144318659	144319570	.	+	.	ID=g19523;
OX101754.1_Tachina_lurida_genome_assembly,_chromosome:_3	AUGUSTUS	mRNA	144318659	144319570	1	+	.	ID=g19523.t1;Parent=g19523;
OX101754.1_Tachina_lurida_genome_assembly,_chromosome:_3	AUGUSTUS	start_codon	144318659	144318661	.	+	0	ID=g19523.t1.start1;Parent=g19523.t1;
OX101754.1_Tachina_lurida_genome_assembly,_chromosome:_3	AUGUSTUS	CDS	144318659	144319570	1	+	0	ID=g19523.t1.CDS1;Parent=g19523.t1;
OX101754.1_Tachina_lurida_genome_assembly,_chromosome:_3	AUGUSTUS	exon	144318659	144319570	.	+	.	ID=g19523.t1.exon1;Parent=g19523.t1;
OX101754.1_Tachina_lurida_genome_assembly,_chromosome:_3	AUGUSTUS	stop_codon	144319568	144319570	.	+	0	ID=g19523.t1.stop1;Parent=g19523.t1;
OX101754.1_Tachina_lurida_genome_assembly,_chromosome:_3	AUGUSTUS	gene	144367585	144393443	.	+	.	ID=g19524;
OX101754.1_Tachina_lurida_genome_assembly,_chromosome:_3	AUGUSTUS	mRNA	144367585	144393443	0.38	+	.	ID=g19524.t1;Parent=g19524;
OX101754.1_Tachina_lurida_genome_assembly,_chromosome:_3	AUGUSTUS	start_codon	144367585	144367587	.	+	0	ID=g19524.t1.start1;Parent=g19524.t1;
OX101754.1_Tachina_lurida_genome_assembly,_chromosome:_3	AUGUSTUS	CDS	144367585	144367624	0.38	+	0	ID=g19524.t1.CDS1;Parent=g19524.t1;
OX101754.1_Tachina_lurida_genome_assembly,_chromosome:_3	AUGUSTUS	exon	144367585	144367624	.	+	.	ID=g19524.t1.exon1;Parent=g19524.t1;
OX101754.1_Tachina_lurida_genome_assembly,_chromosome:_3	AUGUSTUS	intron	144367625	144381288	0.38	+	.	ID=g19524.t1.intron1;Parent=g19524.t1;
OX101754.1_Tachina_lurida_genome_assembly,_chromosome:_3	AUGUSTUS	CDS	144381289	144381453	1	+	2	ID=g19524.t1.CDS2;Parent=g19524.t1;
OX101754.1_Tachina_lurida_genome_assembly,_chromosome:_3	AUGUSTUS	exon	144381289	144381453	.	+	.	ID=g19524.t1.exon2;Parent=g19524.t1;
OX101754.1_Tachina_lurida_genome_assembly,_chromosome:_3	AUGUSTUS	intron	144381454	144384681	1	+	.	ID=g19524.t1.intron2;Parent=g19524.t1;
OX101754.1_Tachina_lurida_genome_assembly,_chromosome:_3	AUGUSTUS	CDS	144384682	144384780	1	+	2	ID=g19524.t1.CDS3;Parent=g19524.t1;
OX101754.1_Tachina_lurida_genome_assembly,_chromosome:_3	AUGUSTUS	exon	144384682	144384780	.	+	.	ID=g19524.t1.exon3;Parent=g19524.t1;
OX101754.1_Tachina_lurida_genome_assembly,_chromosome:_3	AUGUSTUS	intron	144384781	144392793	1	+	.	ID=g19524.t1.intron3;Parent=g19524.t1;
OX101754.1_Tachina_lurida_genome_assembly,_chromosome:_3	AUGUSTUS	CDS	144392794	144393443	1	+	2	ID=g19524.t1.CDS4;Parent=g19524.t1;
OX101754.1_Tachina_lurida_genome_assembly,_chromosome:_3	AUGUSTUS	exon	144392794	144393443	.	+	.	ID=g19524.t1.exon4;Parent=g19524.t1;
OX101754.1_Tachina_lurida_genome_assembly,_chromosome:_3	AUGUSTUS	stop_codon	144393441	144393443	.	+	0	ID=g19524.t1.stop1;Parent=g19524.t1;
OX101754.1_Tachina_lurida_genome_assembly,_chromosome:_3	AUGUSTUS	gene	144543481	144547799	.	+	.	ID=g19525;
OX101754.1_Tachina_lurida_genome_assembly,_chromosome:_3	AUGUSTUS	mRNA	144543481	144547799	0.4	+	.	ID=g19525.t1;Parent=g19525;
OX101754.1_Tachina_lurida_genome_assembly,_chromosome:_3	AUGUSTUS	start_codon	144543481	144543483	.	+	0	ID=g19525.t1.start1;Parent=g19525.t1;
OX101754.1_Tachina_lurida_genome_assembly,_chromosome:_3	AUGUSTUS	CDS	144543481	144543973	1	+	0	ID=g19525.t1.CDS1;Parent=g19525.t1;
OX101754.1_Tachina_lurida_genome_assembly,_chromosome:_3	AUGUSTUS	exon	144543481	144543973	.	+	.	ID=g19525.t1.exon1;Parent=g19525.t1;
OX101754.1_Tachina_lurida_genome_assembly,_chromosome:_3	AUGUSTUS	intron	144543974	144547776	0.4	+	.	ID=g19525.t1.intron1;Parent=g19525.t1;
OX101754.1_Tachina_lurida_genome_assembly,_chromosome:_3	AUGUSTUS	CDS	144547777	144547799	0.4	+	2	ID=g19525.t1.CDS2;Parent=g19525.t1;
OX101754.1_Tachina_lurida_genome_assembly,_chromosome:_3	AUGUSTUS	exon	144547777	144547799	.	+	.	ID=g19525.t1.exon2;Parent=g19525.t1;
OX101754.1_Tachina_lurida_genome_assembly,_chromosome:_3	AUGUSTUS	stop_codon	144547797	144547799	.	+	0	ID=g19525.t1.stop1;Parent=g19525.t1;
OX101754.1_Tachina_lurida_genome_assembly,_chromosome:_3	AUGUSTUS	gene	144655454	144665277	.	+	.	ID=g19526;
OX101754.1_Tachina_lurida_genome_assembly,_chromosome:_3	AUGUSTUS	mRNA	144655454	144665277	1	+	.	ID=g19526.t1;Parent=g19526;
OX101754.1_Tachina_lurida_genome_assembly,_chromosome:_3	AUGUSTUS	start_codon	144655454	144655456	.	+	0	ID=g19526.t1.start1;Parent=g19526.t1;
OX101754.1_Tachina_lurida_genome_assembly,_chromosome:_3	AUGUSTUS	CDS	144655454	144655637	1	+	0	ID=g19526.t1.CDS1;Parent=g19526.t1;
OX101754.1_Tachina_lurida_genome_assembly,_chromosome:_3	AUGUSTUS	exon	144655454	144655637	.	+	.	ID=g19526.t1.exon1;Parent=g19526.t1;
OX101754.1_Tachina_lurida_genome_assembly,_chromosome:_3	AUGUSTUS	intron	144655638	144661561	1	+	.	ID=g19526.t1.intron1;Parent=g19526.t1;
OX101754.1_Tachina_lurida_genome_assembly,_chromosome:_3	AUGUSTUS	CDS	144661562	144661846	1	+	2	ID=g19526.t1.CDS2;Parent=g19526.t1;
OX101754.1_Tachina_lurida_genome_assembly,_chromosome:_3	AUGUSTUS	exon	144661562	144661846	.	+	.	ID=g19526.t1.exon2;Parent=g19526.t1;
OX101754.1_Tachina_lurida_genome_assembly,_chromosome:_3	AUGUSTUS	intron	144661847	144664476	1	+	.	ID=g19526.t1.intron2;Parent=g19526.t1;
OX101754.1_Tachina_lurida_genome_assembly,_chromosome:_3	AUGUSTUS	CDS	144664477	144664795	1	+	2	ID=g19526.t1.CDS3;Parent=g19526.t1;
OX101754.1_Tachina_lurida_genome_assembly,_chromosome:_3	AUGUSTUS	exon	144664477	144664795	.	+	.	ID=g19526.t1.exon3;Parent=g19526.t1;
OX101754.1_Tachina_lurida_genome_assembly,_chromosome:_3	AUGUSTUS	intron	144664796	144665243	1	+	.	ID=g19526.t1.intron3;Parent=g19526.t1;
OX101754.1_Tachina_lurida_genome_assembly,_chromosome:_3	AUGUSTUS	CDS	144665244	144665277	1	+	1	ID=g19526.t1.CDS4;Parent=g19526.t1;
OX101754.1_Tachina_lurida_genome_assembly,_chromosome:_3	AUGUSTUS	exon	144665244	144665277	.	+	.	ID=g19526.t1.exon4;Parent=g19526.t1;
OX101754.1_Tachina_lurida_genome_assembly,_chromosome:_3	AUGUSTUS	stop_codon	144665275	144665277	.	+	0	ID=g19526.t1.stop1;Parent=g19526.t1;
OX101754.1_Tachina_lurida_genome_assembly,_chromosome:_3	AUGUSTUS	gene	144682427	144685508	.	+	.	ID=g19527;
OX101754.1_Tachina_lurida_genome_assembly,_chromosome:_3	AUGUSTUS	mRNA	144682427	144685508	1	+	.	ID=g19527.t1;Parent=g19527;
OX101754.1_Tachina_lurida_genome_assembly,_chromosome:_3	AUGUSTUS	start_codon	144682427	144682429	.	+	0	ID=g19527.t1.start1;Parent=g19527.t1;
OX101754.1_Tachina_lurida_genome_assembly,_chromosome:_3	AUGUSTUS	CDS	144682427	144682766	1	+	0	ID=g19527.t1.CDS1;Parent=g19527.t1;
OX101754.1_Tachina_lurida_genome_assembly,_chromosome:_3	AUGUSTUS	exon	144682427	144682766	.	+	.	ID=g19527.t1.exon1;Parent=g19527.t1;
OX101754.1_Tachina_lurida_genome_assembly,_chromosome:_3	AUGUSTUS	intron	144682767	144682860	1	+	.	ID=g19527.t1.intron1;Parent=g19527.t1;
OX101754.1_Tachina_lurida_genome_assembly,_chromosome:_3	AUGUSTUS	CDS	144682861	144683137	1	+	2	ID=g19527.t1.CDS2;Parent=g19527.t1;
OX101754.1_Tachina_lurida_genome_assembly,_chromosome:_3	AUGUSTUS	exon	144682861	144683137	.	+	.	ID=g19527.t1.exon2;Parent=g19527.t1;
OX101754.1_Tachina_lurida_genome_assembly,_chromosome:_3	AUGUSTUS	intron	144683138	144685492	1	+	.	ID=g19527.t1.intron2;Parent=g19527.t1;
OX101754.1_Tachina_lurida_genome_assembly,_chromosome:_3	AUGUSTUS	CDS	144685493	144685508	1	+	1	ID=g19527.t1.CDS3;Parent=g19527.t1;
OX101754.1_Tachina_lurida_genome_assembly,_chromosome:_3	AUGUSTUS	exon	144685493	144685508	.	+	.	ID=g19527.t1.exon3;Parent=g19527.t1;
OX101754.1_Tachina_lurida_genome_assembly,_chromosome:_3	AUGUSTUS	stop_codon	144685506	144685508	.	+	0	ID=g19527.t1.stop1;Parent=g19527.t1;
OX101754.1_Tachina_lurida_genome_assembly,_chromosome:_3	AUGUSTUS	gene	144700868	144702209	.	+	.	ID=g19528;
OX101754.1_Tachina_lurida_genome_assembly,_chromosome:_3	AUGUSTUS	mRNA	144700868	144702209	1	+	.	ID=g19528.t1;Parent=g19528;
OX101754.1_Tachina_lurida_genome_assembly,_chromosome:_3	AUGUSTUS	start_codon	144700868	144700870	.	+	0	ID=g19528.t1.start1;Parent=g19528.t1;
OX101754.1_Tachina_lurida_genome_assembly,_chromosome:_3	AUGUSTUS	CDS	144700868	144700907	1	+	0	ID=g19528.t1.CDS1;Parent=g19528.t1;
OX101754.1_Tachina_lurida_genome_assembly,_chromosome:_3	AUGUSTUS	exon	144700868	144700907	.	+	.	ID=g19528.t1.exon1;Parent=g19528.t1;
OX101754.1_Tachina_lurida_genome_assembly,_chromosome:_3	AUGUSTUS	intron	144700908	144701620	1	+	.	ID=g19528.t1.intron1;Parent=g19528.t1;
OX101754.1_Tachina_lurida_genome_assembly,_chromosome:_3	AUGUSTUS	CDS	144701621	144701959	1	+	2	ID=g19528.t1.CDS2;Parent=g19528.t1;
OX101754.1_Tachina_lurida_genome_assembly,_chromosome:_3	AUGUSTUS	exon	144701621	144701959	.	+	.	ID=g19528.t1.exon2;Parent=g19528.t1;
OX101754.1_Tachina_lurida_genome_assembly,_chromosome:_3	AUGUSTUS	intron	144701960	144702027	1	+	.	ID=g19528.t1.intron2;Parent=g19528.t1;
OX101754.1_Tachina_lurida_genome_assembly,_chromosome:_3	AUGUSTUS	CDS	144702028	144702209	1	+	2	ID=g19528.t1.CDS3;Parent=g19528.t1;
OX101754.1_Tachina_lurida_genome_assembly,_chromosome:_3	AUGUSTUS	exon	144702028	144702209	.	+	.	ID=g19528.t1.exon3;Parent=g19528.t1;
OX101754.1_Tachina_lurida_genome_assembly,_chromosome:_3	AUGUSTUS	stop_codon	144702207	144702209	.	+	0	ID=g19528.t1.stop1;Parent=g19528.t1;
OX101754.1_Tachina_lurida_genome_assembly,_chromosome:_3	AUGUSTUS	gene	144706012	144706697	.	+	.	ID=g19529;
OX101754.1_Tachina_lurida_genome_assembly,_chromosome:_3	AUGUSTUS	mRNA	144706012	144706697	0.56	+	.	ID=g19529.t1;Parent=g19529;
OX101754.1_Tachina_lurida_genome_assembly,_chromosome:_3	AUGUSTUS	start_codon	144706012	144706014	.	+	0	ID=g19529.t1.start1;Parent=g19529.t1;
OX101754.1_Tachina_lurida_genome_assembly,_chromosome:_3	AUGUSTUS	CDS	144706012	144706292	0.56	+	0	ID=g19529.t1.CDS1;Parent=g19529.t1;
OX101754.1_Tachina_lurida_genome_assembly,_chromosome:_3	AUGUSTUS	exon	144706012	144706292	.	+	.	ID=g19529.t1.exon1;Parent=g19529.t1;
OX101754.1_Tachina_lurida_genome_assembly,_chromosome:_3	AUGUSTUS	intron	144706293	144706435	0.56	+	.	ID=g19529.t1.intron1;Parent=g19529.t1;
OX101754.1_Tachina_lurida_genome_assembly,_chromosome:_3	AUGUSTUS	CDS	144706436	144706697	0.82	+	1	ID=g19529.t1.CDS2;Parent=g19529.t1;
OX101754.1_Tachina_lurida_genome_assembly,_chromosome:_3	AUGUSTUS	exon	144706436	144706697	.	+	.	ID=g19529.t1.exon2;Parent=g19529.t1;
OX101754.1_Tachina_lurida_genome_assembly,_chromosome:_3	AUGUSTUS	stop_codon	144706695	144706697	.	+	0	ID=g19529.t1.stop1;Parent=g19529.t1;
OX101754.1_Tachina_lurida_genome_assembly,_chromosome:_3	AUGUSTUS	gene	144717395	144717913	.	-	.	ID=g19530;
OX101754.1_Tachina_lurida_genome_assembly,_chromosome:_3	AUGUSTUS	mRNA	144717395	144717913	1	-	.	ID=g19530.t1;Parent=g19530;
OX101754.1_Tachina_lurida_genome_assembly,_chromosome:_3	AUGUSTUS	stop_codon	144717395	144717397	.	-	0	ID=g19530.t1.stop1;Parent=g19530.t1;
OX101754.1_Tachina_lurida_genome_assembly,_chromosome:_3	AUGUSTUS	CDS	144717395	144717913	1	-	0	ID=g19530.t1.CDS1;Parent=g19530.t1;
OX101754.1_Tachina_lurida_genome_assembly,_chromosome:_3	AUGUSTUS	exon	144717395	144717913	.	-	.	ID=g19530.t1.exon1;Parent=g19530.t1;
OX101754.1_Tachina_lurida_genome_assembly,_chromosome:_3	AUGUSTUS	start_codon	144717911	144717913	.	-	0	ID=g19530.t1.start1;Parent=g19530.t1;
OX101754.1_Tachina_lurida_genome_assembly,_chromosome:_3	AUGUSTUS	gene	144732496	144797882	.	+	.	ID=g19531;
OX101754.1_Tachina_lurida_genome_assembly,_chromosome:_3	AUGUSTUS	mRNA	144732496	144797882	0.28	+	.	ID=g19531.t1;Parent=g19531;
OX101754.1_Tachina_lurida_genome_assembly,_chromosome:_3	AUGUSTUS	start_codon	144732496	144732498	.	+	0	ID=g19531.t1.start1;Parent=g19531.t1;
OX101754.1_Tachina_lurida_genome_assembly,_chromosome:_3	AUGUSTUS	CDS	144732496	144733366	0.93	+	0	ID=g19531.t1.CDS1;Parent=g19531.t1;
OX101754.1_Tachina_lurida_genome_assembly,_chromosome:_3	AUGUSTUS	exon	144732496	144733366	.	+	.	ID=g19531.t1.exon1;Parent=g19531.t1;
OX101754.1_Tachina_lurida_genome_assembly,_chromosome:_3	AUGUSTUS	intron	144733367	144792134	0.32	+	.	ID=g19531.t1.intron1;Parent=g19531.t1;
OX101754.1_Tachina_lurida_genome_assembly,_chromosome:_3	AUGUSTUS	CDS	144792135	144792479	1	+	2	ID=g19531.t1.CDS2;Parent=g19531.t1;
OX101754.1_Tachina_lurida_genome_assembly,_chromosome:_3	AUGUSTUS	exon	144792135	144792479	.	+	.	ID=g19531.t1.exon2;Parent=g19531.t1;
OX101754.1_Tachina_lurida_genome_assembly,_chromosome:_3	AUGUSTUS	intron	144792480	144795347	1	+	.	ID=g19531.t1.intron2;Parent=g19531.t1;
OX101754.1_Tachina_lurida_genome_assembly,_chromosome:_3	AUGUSTUS	CDS	144795348	144795841	1	+	2	ID=g19531.t1.CDS3;Parent=g19531.t1;
OX101754.1_Tachina_lurida_genome_assembly,_chromosome:_3	AUGUSTUS	exon	144795348	144795841	.	+	.	ID=g19531.t1.exon3;Parent=g19531.t1;
OX101754.1_Tachina_lurida_genome_assembly,_chromosome:_3	AUGUSTUS	intron	144795842	144795906	1	+	.	ID=g19531.t1.intron3;Parent=g19531.t1;
OX101754.1_Tachina_lurida_genome_assembly,_chromosome:_3	AUGUSTUS	CDS	144795907	144795990	1	+	0	ID=g19531.t1.CDS4;Parent=g19531.t1;
OX101754.1_Tachina_lurida_genome_assembly,_chromosome:_3	AUGUSTUS	exon	144795907	144795990	.	+	.	ID=g19531.t1.exon4;Parent=g19531.t1;
OX101754.1_Tachina_lurida_genome_assembly,_chromosome:_3	AUGUSTUS	intron	144795991	144796682	1	+	.	ID=g19531.t1.intron4;Parent=g19531.t1;
OX101754.1_Tachina_lurida_genome_assembly,_chromosome:_3	AUGUSTUS	CDS	144796683	144796948	1	+	0	ID=g19531.t1.CDS5;Parent=g19531.t1;
OX101754.1_Tachina_lurida_genome_assembly,_chromosome:_3	AUGUSTUS	exon	144796683	144796948	.	+	.	ID=g19531.t1.exon5;Parent=g19531.t1;
OX101754.1_Tachina_lurida_genome_assembly,_chromosome:_3	AUGUSTUS	intron	144796949	144797008	1	+	.	ID=g19531.t1.intron5;Parent=g19531.t1;
OX101754.1_Tachina_lurida_genome_assembly,_chromosome:_3	AUGUSTUS	CDS	144797009	144797882	1	+	1	ID=g19531.t1.CDS6;Parent=g19531.t1;
OX101754.1_Tachina_lurida_genome_assembly,_chromosome:_3	AUGUSTUS	exon	144797009	144797882	.	+	.	ID=g19531.t1.exon6;Parent=g19531.t1;
OX101754.1_Tachina_lurida_genome_assembly,_chromosome:_3	AUGUSTUS	stop_codon	144797880	144797882	.	+	0	ID=g19531.t1.stop1;Parent=g19531.t1;
OX101754.1_Tachina_lurida_genome_assembly,_chromosome:_3	AUGUSTUS	gene	144801414	144804337	.	-	.	ID=g19532;
OX101754.1_Tachina_lurida_genome_assembly,_chromosome:_3	AUGUSTUS	mRNA	144801414	144804337	0.41	-	.	ID=g19532.t1;Parent=g19532;
OX101754.1_Tachina_lurida_genome_assembly,_chromosome:_3	AUGUSTUS	stop_codon	144801414	144801416	.	-	0	ID=g19532.t1.stop1;Parent=g19532.t1;
OX101754.1_Tachina_lurida_genome_assembly,_chromosome:_3	AUGUSTUS	CDS	144801414	144801712	1	-	2	ID=g19532.t1.CDS1;Parent=g19532.t1;
OX101754.1_Tachina_lurida_genome_assembly,_chromosome:_3	AUGUSTUS	exon	144801414	144801712	.	-	.	ID=g19532.t1.exon1;Parent=g19532.t1;
OX101754.1_Tachina_lurida_genome_assembly,_chromosome:_3	AUGUSTUS	intron	144801713	144804006	1	-	.	ID=g19532.t1.intron1;Parent=g19532.t1;
OX101754.1_Tachina_lurida_genome_assembly,_chromosome:_3	AUGUSTUS	CDS	144804007	144804337	0.41	-	0	ID=g19532.t1.CDS2;Parent=g19532.t1;
OX101754.1_Tachina_lurida_genome_assembly,_chromosome:_3	AUGUSTUS	exon	144804007	144804337	.	-	.	ID=g19532.t1.exon2;Parent=g19532.t1;
OX101754.1_Tachina_lurida_genome_assembly,_chromosome:_3	AUGUSTUS	start_codon	144804335	144804337	.	-	0	ID=g19532.t1.start1;Parent=g19532.t1;
OX101754.1_Tachina_lurida_genome_assembly,_chromosome:_3	GeneMark.hmm3	mRNA	144801414	144801821	.	-	.	ID=g19532.t2;Parent=g19532;
OX101754.1_Tachina_lurida_genome_assembly,_chromosome:_3	GeneMark.hmm3	stop_codon	144801414	144801416	.	-	0	ID=g19532.t2.stop1;Parent=g19532.t2;
OX101754.1_Tachina_lurida_genome_assembly,_chromosome:_3	GeneMark.hmm3	CDS	144801414	144801712	.	-	2	ID=g19532.t2.CDS1;Parent=g19532.t2;
OX101754.1_Tachina_lurida_genome_assembly,_chromosome:_3	GeneMark.hmm3	exon	144801414	144801712	0	-	.	ID=g19532.t2.exon1;Parent=g19532.t2;
OX101754.1_Tachina_lurida_genome_assembly,_chromosome:_3	GeneMark.hmm3	intron	144801713	144801787	.	-	0	ID=g19532.t2.intron1;Parent=g19532.t2;
OX101754.1_Tachina_lurida_genome_assembly,_chromosome:_3	GeneMark.hmm3	CDS	144801788	144801821	.	-	0	ID=g19532.t2.CDS2;Parent=g19532.t2;
OX101754.1_Tachina_lurida_genome_assembly,_chromosome:_3	GeneMark.hmm3	exon	144801788	144801821	0	-	.	ID=g19532.t2.exon2;Parent=g19532.t2;
OX101754.1_Tachina_lurida_genome_assembly,_chromosome:_3	GeneMark.hmm3	start_codon	144801819	144801821	.	-	0	ID=g19532.t2.start1;Parent=g19532.t2;
OX101754.1_Tachina_lurida_genome_assembly,_chromosome:_3	AUGUSTUS	gene	144814363	144815723	.	-	.	ID=g19533;
OX101754.1_Tachina_lurida_genome_assembly,_chromosome:_3	AUGUSTUS	mRNA	144814363	144815723	0.99	-	.	ID=g19533.t1;Parent=g19533;
OX101754.1_Tachina_lurida_genome_assembly,_chromosome:_3	AUGUSTUS	stop_codon	144814363	144814365	.	-	0	ID=g19533.t1.stop1;Parent=g19533.t1;
OX101754.1_Tachina_lurida_genome_assembly,_chromosome:_3	AUGUSTUS	CDS	144814363	144814978	0.99	-	1	ID=g19533.t1.CDS1;Parent=g19533.t1;
OX101754.1_Tachina_lurida_genome_assembly,_chromosome:_3	AUGUSTUS	exon	144814363	144814978	.	-	.	ID=g19533.t1.exon1;Parent=g19533.t1;
OX101754.1_Tachina_lurida_genome_assembly,_chromosome:_3	AUGUSTUS	intron	144814979	144815712	0.99	-	.	ID=g19533.t1.intron1;Parent=g19533.t1;
OX101754.1_Tachina_lurida_genome_assembly,_chromosome:_3	AUGUSTUS	CDS	144815713	144815723	0.99	-	0	ID=g19533.t1.CDS2;Parent=g19533.t1;
OX101754.1_Tachina_lurida_genome_assembly,_chromosome:_3	AUGUSTUS	exon	144815713	144815723	.	-	.	ID=g19533.t1.exon2;Parent=g19533.t1;
OX101754.1_Tachina_lurida_genome_assembly,_chromosome:_3	AUGUSTUS	start_codon	144815721	144815723	.	-	0	ID=g19533.t1.start1;Parent=g19533.t1;
OX101754.1_Tachina_lurida_genome_assembly,_chromosome:_3	AUGUSTUS	gene	144815891	144818131	.	+	.	ID=g19534;
OX101754.1_Tachina_lurida_genome_assembly,_chromosome:_3	AUGUSTUS	mRNA	144815891	144818131	1	+	.	ID=g19534.t1;Parent=g19534;
OX101754.1_Tachina_lurida_genome_assembly,_chromosome:_3	AUGUSTUS	start_codon	144815891	144815893	.	+	0	ID=g19534.t1.start1;Parent=g19534.t1;
OX101754.1_Tachina_lurida_genome_assembly,_chromosome:_3	AUGUSTUS	CDS	144815891	144817771	1	+	0	ID=g19534.t1.CDS1;Parent=g19534.t1;
OX101754.1_Tachina_lurida_genome_assembly,_chromosome:_3	AUGUSTUS	exon	144815891	144817771	.	+	.	ID=g19534.t1.exon1;Parent=g19534.t1;
OX101754.1_Tachina_lurida_genome_assembly,_chromosome:_3	AUGUSTUS	intron	144817772	144818035	1	+	.	ID=g19534.t1.intron1;Parent=g19534.t1;
OX101754.1_Tachina_lurida_genome_assembly,_chromosome:_3	AUGUSTUS	CDS	144818036	144818131	1	+	0	ID=g19534.t1.CDS2;Parent=g19534.t1;
OX101754.1_Tachina_lurida_genome_assembly,_chromosome:_3	AUGUSTUS	exon	144818036	144818131	.	+	.	ID=g19534.t1.exon2;Parent=g19534.t1;
OX101754.1_Tachina_lurida_genome_assembly,_chromosome:_3	AUGUSTUS	stop_codon	144818129	144818131	.	+	0	ID=g19534.t1.stop1;Parent=g19534.t1;
OX101754.1_Tachina_lurida_genome_assembly,_chromosome:_3	AUGUSTUS	gene	144818391	144821003	.	-	.	ID=g19535;
OX101754.1_Tachina_lurida_genome_assembly,_chromosome:_3	AUGUSTUS	mRNA	144818391	144821003	1	-	.	ID=g19535.t1;Parent=g19535;
OX101754.1_Tachina_lurida_genome_assembly,_chromosome:_3	AUGUSTUS	stop_codon	144818391	144818393	.	-	0	ID=g19535.t1.stop1;Parent=g19535.t1;
OX101754.1_Tachina_lurida_genome_assembly,_chromosome:_3	AUGUSTUS	CDS	144818391	144818514	1	-	1	ID=g19535.t1.CDS1;Parent=g19535.t1;
OX101754.1_Tachina_lurida_genome_assembly,_chromosome:_3	AUGUSTUS	exon	144818391	144818514	.	-	.	ID=g19535.t1.exon1;Parent=g19535.t1;
OX101754.1_Tachina_lurida_genome_assembly,_chromosome:_3	AUGUSTUS	intron	144818515	144818586	1	-	.	ID=g19535.t1.intron1;Parent=g19535.t1;
OX101754.1_Tachina_lurida_genome_assembly,_chromosome:_3	AUGUSTUS	CDS	144818587	144821003	1	-	0	ID=g19535.t1.CDS2;Parent=g19535.t1;
OX101754.1_Tachina_lurida_genome_assembly,_chromosome:_3	AUGUSTUS	exon	144818587	144821003	.	-	.	ID=g19535.t1.exon2;Parent=g19535.t1;
OX101754.1_Tachina_lurida_genome_assembly,_chromosome:_3	AUGUSTUS	start_codon	144821001	144821003	.	-	0	ID=g19535.t1.start1;Parent=g19535.t1;
OX101754.1_Tachina_lurida_genome_assembly,_chromosome:_3	AUGUSTUS	gene	144822782	144826947	.	+	.	ID=g19536;
OX101754.1_Tachina_lurida_genome_assembly,_chromosome:_3	AUGUSTUS	mRNA	144822941	144826947	0.97	+	.	ID=g19536.t1;Parent=g19536;
OX101754.1_Tachina_lurida_genome_assembly,_chromosome:_3	AUGUSTUS	start_codon	144822941	144822943	.	+	0	ID=g19536.t1.start1;Parent=g19536.t1;
OX101754.1_Tachina_lurida_genome_assembly,_chromosome:_3	AUGUSTUS	CDS	144822941	144823557	0.97	+	0	ID=g19536.t1.CDS1;Parent=g19536.t1;
OX101754.1_Tachina_lurida_genome_assembly,_chromosome:_3	AUGUSTUS	exon	144822941	144823557	.	+	.	ID=g19536.t1.exon1;Parent=g19536.t1;
OX101754.1_Tachina_lurida_genome_assembly,_chromosome:_3	AUGUSTUS	intron	144823558	144823625	1	+	.	ID=g19536.t1.intron1;Parent=g19536.t1;
OX101754.1_Tachina_lurida_genome_assembly,_chromosome:_3	AUGUSTUS	CDS	144823626	144824721	1	+	1	ID=g19536.t1.CDS2;Parent=g19536.t1;
OX101754.1_Tachina_lurida_genome_assembly,_chromosome:_3	AUGUSTUS	exon	144823626	144824721	.	+	.	ID=g19536.t1.exon2;Parent=g19536.t1;
OX101754.1_Tachina_lurida_genome_assembly,_chromosome:_3	AUGUSTUS	intron	144824722	144824791	1	+	.	ID=g19536.t1.intron2;Parent=g19536.t1;
OX101754.1_Tachina_lurida_genome_assembly,_chromosome:_3	AUGUSTUS	CDS	144824792	144826611	1	+	0	ID=g19536.t1.CDS3;Parent=g19536.t1;
OX101754.1_Tachina_lurida_genome_assembly,_chromosome:_3	AUGUSTUS	exon	144824792	144826611	.	+	.	ID=g19536.t1.exon3;Parent=g19536.t1;
OX101754.1_Tachina_lurida_genome_assembly,_chromosome:_3	AUGUSTUS	intron	144826612	144826679	1	+	.	ID=g19536.t1.intron3;Parent=g19536.t1;
OX101754.1_Tachina_lurida_genome_assembly,_chromosome:_3	AUGUSTUS	CDS	144826680	144826947	1	+	1	ID=g19536.t1.CDS4;Parent=g19536.t1;
OX101754.1_Tachina_lurida_genome_assembly,_chromosome:_3	AUGUSTUS	exon	144826680	144826947	.	+	.	ID=g19536.t1.exon4;Parent=g19536.t1;
OX101754.1_Tachina_lurida_genome_assembly,_chromosome:_3	AUGUSTUS	stop_codon	144826945	144826947	.	+	0	ID=g19536.t1.stop1;Parent=g19536.t1;
OX101754.1_Tachina_lurida_genome_assembly,_chromosome:_3	GeneMark.hmm3	mRNA	144822782	144826947	.	+	.	ID=g19536.t2;Parent=g19536;
OX101754.1_Tachina_lurida_genome_assembly,_chromosome:_3	GeneMark.hmm3	start_codon	144822782	144822784	.	+	0	ID=g19536.t2.start1;Parent=g19536.t2;
OX101754.1_Tachina_lurida_genome_assembly,_chromosome:_3	GeneMark.hmm3	CDS	144822782	144823557	.	+	0	ID=g19536.t2.CDS1;Parent=g19536.t2;
OX101754.1_Tachina_lurida_genome_assembly,_chromosome:_3	GeneMark.hmm3	exon	144822782	144823557	0	+	.	ID=g19536.t2.exon1;Parent=g19536.t2;
OX101754.1_Tachina_lurida_genome_assembly,_chromosome:_3	GeneMark.hmm3	intron	144823558	144823625	.	+	1	ID=g19536.t2.intron1;Parent=g19536.t2;
OX101754.1_Tachina_lurida_genome_assembly,_chromosome:_3	GeneMark.hmm3	CDS	144823626	144824721	.	+	1	ID=g19536.t2.CDS2;Parent=g19536.t2;
OX101754.1_Tachina_lurida_genome_assembly,_chromosome:_3	GeneMark.hmm3	exon	144823626	144824721	0	+	.	ID=g19536.t2.exon2;Parent=g19536.t2;
OX101754.1_Tachina_lurida_genome_assembly,_chromosome:_3	GeneMark.hmm3	intron	144824722	144824791	.	+	0	ID=g19536.t2.intron2;Parent=g19536.t2;
OX101754.1_Tachina_lurida_genome_assembly,_chromosome:_3	GeneMark.hmm3	CDS	144824792	144826611	.	+	0	ID=g19536.t2.CDS3;Parent=g19536.t2;
OX101754.1_Tachina_lurida_genome_assembly,_chromosome:_3	GeneMark.hmm3	exon	144824792	144826611	0	+	.	ID=g19536.t2.exon3;Parent=g19536.t2;
OX101754.1_Tachina_lurida_genome_assembly,_chromosome:_3	GeneMark.hmm3	intron	144826612	144826679	.	+	1	ID=g19536.t2.intron3;Parent=g19536.t2;
OX101754.1_Tachina_lurida_genome_assembly,_chromosome:_3	GeneMark.hmm3	CDS	144826680	144826947	.	+	1	ID=g19536.t2.CDS4;Parent=g19536.t2;
OX101754.1_Tachina_lurida_genome_assembly,_chromosome:_3	GeneMark.hmm3	exon	144826680	144826947	0	+	.	ID=g19536.t2.exon4;Parent=g19536.t2;
OX101754.1_Tachina_lurida_genome_assembly,_chromosome:_3	GeneMark.hmm3	stop_codon	144826945	144826947	.	+	0	ID=g19536.t2.stop1;Parent=g19536.t2;
OX101754.1_Tachina_lurida_genome_assembly,_chromosome:_3	AUGUSTUS	gene	144827301	144830421	.	-	.	ID=g19537;
OX101754.1_Tachina_lurida_genome_assembly,_chromosome:_3	AUGUSTUS	mRNA	144827301	144830421	1	-	.	ID=g19537.t1;Parent=g19537;
OX101754.1_Tachina_lurida_genome_assembly,_chromosome:_3	AUGUSTUS	stop_codon	144827301	144827303	.	-	0	ID=g19537.t1.stop1;Parent=g19537.t1;
OX101754.1_Tachina_lurida_genome_assembly,_chromosome:_3	AUGUSTUS	CDS	144827301	144827399	1	-	0	ID=g19537.t1.CDS1;Parent=g19537.t1;
OX101754.1_Tachina_lurida_genome_assembly,_chromosome:_3	AUGUSTUS	exon	144827301	144827399	.	-	.	ID=g19537.t1.exon1;Parent=g19537.t1;
OX101754.1_Tachina_lurida_genome_assembly,_chromosome:_3	AUGUSTUS	intron	144827400	144830104	1	-	.	ID=g19537.t1.intron1;Parent=g19537.t1;
OX101754.1_Tachina_lurida_genome_assembly,_chromosome:_3	AUGUSTUS	CDS	144830105	144830239	1	-	0	ID=g19537.t1.CDS2;Parent=g19537.t1;
OX101754.1_Tachina_lurida_genome_assembly,_chromosome:_3	AUGUSTUS	exon	144830105	144830239	.	-	.	ID=g19537.t1.exon2;Parent=g19537.t1;
OX101754.1_Tachina_lurida_genome_assembly,_chromosome:_3	AUGUSTUS	intron	144830240	144830307	1	-	.	ID=g19537.t1.intron2;Parent=g19537.t1;
OX101754.1_Tachina_lurida_genome_assembly,_chromosome:_3	AUGUSTUS	CDS	144830308	144830421	1	-	0	ID=g19537.t1.CDS3;Parent=g19537.t1;
OX101754.1_Tachina_lurida_genome_assembly,_chromosome:_3	AUGUSTUS	exon	144830308	144830421	.	-	.	ID=g19537.t1.exon3;Parent=g19537.t1;
OX101754.1_Tachina_lurida_genome_assembly,_chromosome:_3	AUGUSTUS	start_codon	144830419	144830421	.	-	0	ID=g19537.t1.start1;Parent=g19537.t1;
OX101754.1_Tachina_lurida_genome_assembly,_chromosome:_3	AUGUSTUS	gene	144841642	144849751	.	-	.	ID=g19538;
OX101754.1_Tachina_lurida_genome_assembly,_chromosome:_3	AUGUSTUS	mRNA	144841642	144849751	1	-	.	ID=g19538.t1;Parent=g19538;
OX101754.1_Tachina_lurida_genome_assembly,_chromosome:_3	AUGUSTUS	stop_codon	144841642	144841644	.	-	0	ID=g19538.t1.stop1;Parent=g19538.t1;
OX101754.1_Tachina_lurida_genome_assembly,_chromosome:_3	AUGUSTUS	CDS	144841642	144841829	1	-	2	ID=g19538.t1.CDS1;Parent=g19538.t1;
OX101754.1_Tachina_lurida_genome_assembly,_chromosome:_3	AUGUSTUS	exon	144841642	144841829	.	-	.	ID=g19538.t1.exon1;Parent=g19538.t1;
OX101754.1_Tachina_lurida_genome_assembly,_chromosome:_3	AUGUSTUS	intron	144841830	144842792	1	-	.	ID=g19538.t1.intron1;Parent=g19538.t1;
OX101754.1_Tachina_lurida_genome_assembly,_chromosome:_3	AUGUSTUS	CDS	144842793	144842957	1	-	2	ID=g19538.t1.CDS2;Parent=g19538.t1;
OX101754.1_Tachina_lurida_genome_assembly,_chromosome:_3	AUGUSTUS	exon	144842793	144842957	.	-	.	ID=g19538.t1.exon2;Parent=g19538.t1;
OX101754.1_Tachina_lurida_genome_assembly,_chromosome:_3	AUGUSTUS	intron	144842958	144843019	1	-	.	ID=g19538.t1.intron2;Parent=g19538.t1;
OX101754.1_Tachina_lurida_genome_assembly,_chromosome:_3	AUGUSTUS	CDS	144843020	144843108	1	-	1	ID=g19538.t1.CDS3;Parent=g19538.t1;
OX101754.1_Tachina_lurida_genome_assembly,_chromosome:_3	AUGUSTUS	exon	144843020	144843108	.	-	.	ID=g19538.t1.exon3;Parent=g19538.t1;
OX101754.1_Tachina_lurida_genome_assembly,_chromosome:_3	AUGUSTUS	intron	144843109	144843185	1	-	.	ID=g19538.t1.intron3;Parent=g19538.t1;
OX101754.1_Tachina_lurida_genome_assembly,_chromosome:_3	AUGUSTUS	CDS	144843186	144843460	1	-	0	ID=g19538.t1.CDS4;Parent=g19538.t1;
OX101754.1_Tachina_lurida_genome_assembly,_chromosome:_3	AUGUSTUS	exon	144843186	144843460	.	-	.	ID=g19538.t1.exon4;Parent=g19538.t1;
OX101754.1_Tachina_lurida_genome_assembly,_chromosome:_3	AUGUSTUS	intron	144843461	144843534	1	-	.	ID=g19538.t1.intron4;Parent=g19538.t1;
OX101754.1_Tachina_lurida_genome_assembly,_chromosome:_3	AUGUSTUS	CDS	144843535	144843672	1	-	0	ID=g19538.t1.CDS5;Parent=g19538.t1;
OX101754.1_Tachina_lurida_genome_assembly,_chromosome:_3	AUGUSTUS	exon	144843535	144843672	.	-	.	ID=g19538.t1.exon5;Parent=g19538.t1;
OX101754.1_Tachina_lurida_genome_assembly,_chromosome:_3	AUGUSTUS	intron	144843673	144843737	1	-	.	ID=g19538.t1.intron5;Parent=g19538.t1;
OX101754.1_Tachina_lurida_genome_assembly,_chromosome:_3	AUGUSTUS	CDS	144843738	144843856	1	-	2	ID=g19538.t1.CDS6;Parent=g19538.t1;
OX101754.1_Tachina_lurida_genome_assembly,_chromosome:_3	AUGUSTUS	exon	144843738	144843856	.	-	.	ID=g19538.t1.exon6;Parent=g19538.t1;
OX101754.1_Tachina_lurida_genome_assembly,_chromosome:_3	AUGUSTUS	intron	144843857	144843919	1	-	.	ID=g19538.t1.intron6;Parent=g19538.t1;
OX101754.1_Tachina_lurida_genome_assembly,_chromosome:_3	AUGUSTUS	CDS	144843920	144846520	1	-	2	ID=g19538.t1.CDS7;Parent=g19538.t1;
OX101754.1_Tachina_lurida_genome_assembly,_chromosome:_3	AUGUSTUS	exon	144843920	144846520	.	-	.	ID=g19538.t1.exon7;Parent=g19538.t1;
OX101754.1_Tachina_lurida_genome_assembly,_chromosome:_3	AUGUSTUS	intron	144846521	144846670	1	-	.	ID=g19538.t1.intron7;Parent=g19538.t1;
OX101754.1_Tachina_lurida_genome_assembly,_chromosome:_3	AUGUSTUS	CDS	144846671	144846916	1	-	2	ID=g19538.t1.CDS8;Parent=g19538.t1;
OX101754.1_Tachina_lurida_genome_assembly,_chromosome:_3	AUGUSTUS	exon	144846671	144846916	.	-	.	ID=g19538.t1.exon8;Parent=g19538.t1;
OX101754.1_Tachina_lurida_genome_assembly,_chromosome:_3	AUGUSTUS	intron	144846917	144847091	1	-	.	ID=g19538.t1.intron8;Parent=g19538.t1;
OX101754.1_Tachina_lurida_genome_assembly,_chromosome:_3	AUGUSTUS	CDS	144847092	144847455	1	-	0	ID=g19538.t1.CDS9;Parent=g19538.t1;
OX101754.1_Tachina_lurida_genome_assembly,_chromosome:_3	AUGUSTUS	exon	144847092	144847455	.	-	.	ID=g19538.t1.exon9;Parent=g19538.t1;
OX101754.1_Tachina_lurida_genome_assembly,_chromosome:_3	AUGUSTUS	intron	144847456	144849643	1	-	.	ID=g19538.t1.intron9;Parent=g19538.t1;
OX101754.1_Tachina_lurida_genome_assembly,_chromosome:_3	AUGUSTUS	CDS	144849644	144849751	1	-	0	ID=g19538.t1.CDS10;Parent=g19538.t1;
OX101754.1_Tachina_lurida_genome_assembly,_chromosome:_3	AUGUSTUS	exon	144849644	144849751	.	-	.	ID=g19538.t1.exon10;Parent=g19538.t1;
OX101754.1_Tachina_lurida_genome_assembly,_chromosome:_3	AUGUSTUS	start_codon	144849749	144849751	.	-	0	ID=g19538.t1.start1;Parent=g19538.t1;
OX101754.1_Tachina_lurida_genome_assembly,_chromosome:_3	AUGUSTUS	gene	144929751	144931040	.	-	.	ID=g19539;
OX101754.1_Tachina_lurida_genome_assembly,_chromosome:_3	AUGUSTUS	mRNA	144929751	144931040	1	-	.	ID=g19539.t1;Parent=g19539;
OX101754.1_Tachina_lurida_genome_assembly,_chromosome:_3	AUGUSTUS	stop_codon	144929751	144929753	.	-	0	ID=g19539.t1.stop1;Parent=g19539.t1;
OX101754.1_Tachina_lurida_genome_assembly,_chromosome:_3	AUGUSTUS	CDS	144929751	144931040	1	-	0	ID=g19539.t1.CDS1;Parent=g19539.t1;
OX101754.1_Tachina_lurida_genome_assembly,_chromosome:_3	AUGUSTUS	exon	144929751	144931040	.	-	.	ID=g19539.t1.exon1;Parent=g19539.t1;
OX101754.1_Tachina_lurida_genome_assembly,_chromosome:_3	AUGUSTUS	start_codon	144931038	144931040	.	-	0	ID=g19539.t1.start1;Parent=g19539.t1;
OX101754.1_Tachina_lurida_genome_assembly,_chromosome:_3	AUGUSTUS	gene	145142396	145147729	.	-	.	ID=g19540;
OX101754.1_Tachina_lurida_genome_assembly,_chromosome:_3	AUGUSTUS	mRNA	145142396	145147729	1	-	.	ID=g19540.t1;Parent=g19540;
OX101754.1_Tachina_lurida_genome_assembly,_chromosome:_3	AUGUSTUS	stop_codon	145142396	145142398	.	-	0	ID=g19540.t1.stop1;Parent=g19540.t1;
OX101754.1_Tachina_lurida_genome_assembly,_chromosome:_3	AUGUSTUS	CDS	145142396	145143142	1	-	0	ID=g19540.t1.CDS1;Parent=g19540.t1;
OX101754.1_Tachina_lurida_genome_assembly,_chromosome:_3	AUGUSTUS	exon	145142396	145143142	.	-	.	ID=g19540.t1.exon1;Parent=g19540.t1;
OX101754.1_Tachina_lurida_genome_assembly,_chromosome:_3	AUGUSTUS	intron	145143143	145145209	1	-	.	ID=g19540.t1.intron1;Parent=g19540.t1;
OX101754.1_Tachina_lurida_genome_assembly,_chromosome:_3	AUGUSTUS	CDS	145145210	145145368	1	-	0	ID=g19540.t1.CDS2;Parent=g19540.t1;
OX101754.1_Tachina_lurida_genome_assembly,_chromosome:_3	AUGUSTUS	exon	145145210	145145368	.	-	.	ID=g19540.t1.exon2;Parent=g19540.t1;
OX101754.1_Tachina_lurida_genome_assembly,_chromosome:_3	AUGUSTUS	intron	145145369	145145438	1	-	.	ID=g19540.t1.intron2;Parent=g19540.t1;
OX101754.1_Tachina_lurida_genome_assembly,_chromosome:_3	AUGUSTUS	CDS	145145439	145145711	1	-	0	ID=g19540.t1.CDS3;Parent=g19540.t1;
OX101754.1_Tachina_lurida_genome_assembly,_chromosome:_3	AUGUSTUS	exon	145145439	145145711	.	-	.	ID=g19540.t1.exon3;Parent=g19540.t1;
OX101754.1_Tachina_lurida_genome_assembly,_chromosome:_3	AUGUSTUS	intron	145145712	145145777	1	-	.	ID=g19540.t1.intron3;Parent=g19540.t1;
OX101754.1_Tachina_lurida_genome_assembly,_chromosome:_3	AUGUSTUS	CDS	145145778	145146188	1	-	0	ID=g19540.t1.CDS4;Parent=g19540.t1;
OX101754.1_Tachina_lurida_genome_assembly,_chromosome:_3	AUGUSTUS	exon	145145778	145146188	.	-	.	ID=g19540.t1.exon4;Parent=g19540.t1;
OX101754.1_Tachina_lurida_genome_assembly,_chromosome:_3	AUGUSTUS	intron	145146189	145146836	1	-	.	ID=g19540.t1.intron4;Parent=g19540.t1;
OX101754.1_Tachina_lurida_genome_assembly,_chromosome:_3	AUGUSTUS	CDS	145146837	145147000	1	-	2	ID=g19540.t1.CDS5;Parent=g19540.t1;
OX101754.1_Tachina_lurida_genome_assembly,_chromosome:_3	AUGUSTUS	exon	145146837	145147000	.	-	.	ID=g19540.t1.exon5;Parent=g19540.t1;
OX101754.1_Tachina_lurida_genome_assembly,_chromosome:_3	AUGUSTUS	intron	145147001	145147063	1	-	.	ID=g19540.t1.intron5;Parent=g19540.t1;
OX101754.1_Tachina_lurida_genome_assembly,_chromosome:_3	AUGUSTUS	CDS	145147064	145147243	1	-	2	ID=g19540.t1.CDS6;Parent=g19540.t1;
OX101754.1_Tachina_lurida_genome_assembly,_chromosome:_3	AUGUSTUS	exon	145147064	145147243	.	-	.	ID=g19540.t1.exon6;Parent=g19540.t1;
OX101754.1_Tachina_lurida_genome_assembly,_chromosome:_3	AUGUSTUS	intron	145147244	145147305	1	-	.	ID=g19540.t1.intron6;Parent=g19540.t1;
OX101754.1_Tachina_lurida_genome_assembly,_chromosome:_3	AUGUSTUS	CDS	145147306	145147729	1	-	0	ID=g19540.t1.CDS7;Parent=g19540.t1;
OX101754.1_Tachina_lurida_genome_assembly,_chromosome:_3	AUGUSTUS	exon	145147306	145147729	.	-	.	ID=g19540.t1.exon7;Parent=g19540.t1;
OX101754.1_Tachina_lurida_genome_assembly,_chromosome:_3	AUGUSTUS	start_codon	145147727	145147729	.	-	0	ID=g19540.t1.start1;Parent=g19540.t1;
OX101754.1_Tachina_lurida_genome_assembly,_chromosome:_3	AUGUSTUS	gene	145149946	145157123	.	-	.	ID=g19541;
OX101754.1_Tachina_lurida_genome_assembly,_chromosome:_3	AUGUSTUS	mRNA	145149946	145157123	1	-	.	ID=g19541.t1;Parent=g19541;
OX101754.1_Tachina_lurida_genome_assembly,_chromosome:_3	AUGUSTUS	stop_codon	145149946	145149948	.	-	0	ID=g19541.t1.stop1;Parent=g19541.t1;
OX101754.1_Tachina_lurida_genome_assembly,_chromosome:_3	AUGUSTUS	CDS	145149946	145150575	1	-	0	ID=g19541.t1.CDS1;Parent=g19541.t1;
OX101754.1_Tachina_lurida_genome_assembly,_chromosome:_3	AUGUSTUS	exon	145149946	145150575	.	-	.	ID=g19541.t1.exon1;Parent=g19541.t1;
OX101754.1_Tachina_lurida_genome_assembly,_chromosome:_3	AUGUSTUS	intron	145150576	145154198	1	-	.	ID=g19541.t1.intron1;Parent=g19541.t1;
OX101754.1_Tachina_lurida_genome_assembly,_chromosome:_3	AUGUSTUS	CDS	145154199	145154247	1	-	1	ID=g19541.t1.CDS2;Parent=g19541.t1;
OX101754.1_Tachina_lurida_genome_assembly,_chromosome:_3	AUGUSTUS	exon	145154199	145154247	.	-	.	ID=g19541.t1.exon2;Parent=g19541.t1;
OX101754.1_Tachina_lurida_genome_assembly,_chromosome:_3	AUGUSTUS	intron	145154248	145154325	1	-	.	ID=g19541.t1.intron2;Parent=g19541.t1;
OX101754.1_Tachina_lurida_genome_assembly,_chromosome:_3	AUGUSTUS	CDS	145154326	145154417	1	-	0	ID=g19541.t1.CDS3;Parent=g19541.t1;
OX101754.1_Tachina_lurida_genome_assembly,_chromosome:_3	AUGUSTUS	exon	145154326	145154417	.	-	.	ID=g19541.t1.exon3;Parent=g19541.t1;
OX101754.1_Tachina_lurida_genome_assembly,_chromosome:_3	AUGUSTUS	intron	145154418	145154476	1	-	.	ID=g19541.t1.intron3;Parent=g19541.t1;
OX101754.1_Tachina_lurida_genome_assembly,_chromosome:_3	AUGUSTUS	CDS	145154477	145154847	1	-	2	ID=g19541.t1.CDS4;Parent=g19541.t1;
OX101754.1_Tachina_lurida_genome_assembly,_chromosome:_3	AUGUSTUS	exon	145154477	145154847	.	-	.	ID=g19541.t1.exon4;Parent=g19541.t1;
OX101754.1_Tachina_lurida_genome_assembly,_chromosome:_3	AUGUSTUS	intron	145154848	145154901	1	-	.	ID=g19541.t1.intron4;Parent=g19541.t1;
OX101754.1_Tachina_lurida_genome_assembly,_chromosome:_3	AUGUSTUS	CDS	145154902	145155037	1	-	0	ID=g19541.t1.CDS5;Parent=g19541.t1;
OX101754.1_Tachina_lurida_genome_assembly,_chromosome:_3	AUGUSTUS	exon	145154902	145155037	.	-	.	ID=g19541.t1.exon5;Parent=g19541.t1;
OX101754.1_Tachina_lurida_genome_assembly,_chromosome:_3	AUGUSTUS	intron	145155038	145156135	1	-	.	ID=g19541.t1.intron5;Parent=g19541.t1;
OX101754.1_Tachina_lurida_genome_assembly,_chromosome:_3	AUGUSTUS	CDS	145156136	145156348	1	-	0	ID=g19541.t1.CDS6;Parent=g19541.t1;
OX101754.1_Tachina_lurida_genome_assembly,_chromosome:_3	AUGUSTUS	exon	145156136	145156348	.	-	.	ID=g19541.t1.exon6;Parent=g19541.t1;
OX101754.1_Tachina_lurida_genome_assembly,_chromosome:_3	AUGUSTUS	intron	145156349	145156403	1	-	.	ID=g19541.t1.intron6;Parent=g19541.t1;
OX101754.1_Tachina_lurida_genome_assembly,_chromosome:_3	AUGUSTUS	CDS	145156404	145156601	1	-	0	ID=g19541.t1.CDS7;Parent=g19541.t1;
OX101754.1_Tachina_lurida_genome_assembly,_chromosome:_3	AUGUSTUS	exon	145156404	145156601	.	-	.	ID=g19541.t1.exon7;Parent=g19541.t1;
OX101754.1_Tachina_lurida_genome_assembly,_chromosome:_3	AUGUSTUS	intron	145156602	145156767	1	-	.	ID=g19541.t1.intron7;Parent=g19541.t1;
OX101754.1_Tachina_lurida_genome_assembly,_chromosome:_3	AUGUSTUS	CDS	145156768	145156929	1	-	0	ID=g19541.t1.CDS8;Parent=g19541.t1;
OX101754.1_Tachina_lurida_genome_assembly,_chromosome:_3	AUGUSTUS	exon	145156768	145156929	.	-	.	ID=g19541.t1.exon8;Parent=g19541.t1;
OX101754.1_Tachina_lurida_genome_assembly,_chromosome:_3	AUGUSTUS	intron	145156930	145157003	1	-	.	ID=g19541.t1.intron8;Parent=g19541.t1;
OX101754.1_Tachina_lurida_genome_assembly,_chromosome:_3	AUGUSTUS	CDS	145157004	145157123	1	-	0	ID=g19541.t1.CDS9;Parent=g19541.t1;
OX101754.1_Tachina_lurida_genome_assembly,_chromosome:_3	AUGUSTUS	exon	145157004	145157123	.	-	.	ID=g19541.t1.exon9;Parent=g19541.t1;
OX101754.1_Tachina_lurida_genome_assembly,_chromosome:_3	AUGUSTUS	start_codon	145157121	145157123	.	-	0	ID=g19541.t1.start1;Parent=g19541.t1;
OX101754.1_Tachina_lurida_genome_assembly,_chromosome:_3	AUGUSTUS	mRNA	145149946	145157123	1	-	.	ID=g19541.t2;Parent=g19541;
OX101754.1_Tachina_lurida_genome_assembly,_chromosome:_3	AUGUSTUS	stop_codon	145149946	145149948	.	-	0	ID=g19541.t2.stop1;Parent=g19541.t2;
OX101754.1_Tachina_lurida_genome_assembly,_chromosome:_3	AUGUSTUS	CDS	145149946	145150575	1	-	0	ID=g19541.t2.CDS1;Parent=g19541.t2;
OX101754.1_Tachina_lurida_genome_assembly,_chromosome:_3	AUGUSTUS	exon	145149946	145150575	.	-	.	ID=g19541.t2.exon1;Parent=g19541.t2;
OX101754.1_Tachina_lurida_genome_assembly,_chromosome:_3	AUGUSTUS	intron	145150576	145154198	1	-	.	ID=g19541.t2.intron1;Parent=g19541.t2;
OX101754.1_Tachina_lurida_genome_assembly,_chromosome:_3	AUGUSTUS	CDS	145154199	145154247	1	-	1	ID=g19541.t2.CDS2;Parent=g19541.t2;
OX101754.1_Tachina_lurida_genome_assembly,_chromosome:_3	AUGUSTUS	exon	145154199	145154247	.	-	.	ID=g19541.t2.exon2;Parent=g19541.t2;
OX101754.1_Tachina_lurida_genome_assembly,_chromosome:_3	AUGUSTUS	intron	145154248	145154325	1	-	.	ID=g19541.t2.intron2;Parent=g19541.t2;
OX101754.1_Tachina_lurida_genome_assembly,_chromosome:_3	AUGUSTUS	CDS	145154326	145154417	1	-	0	ID=g19541.t2.CDS3;Parent=g19541.t2;
OX101754.1_Tachina_lurida_genome_assembly,_chromosome:_3	AUGUSTUS	exon	145154326	145154417	.	-	.	ID=g19541.t2.exon3;Parent=g19541.t2;
OX101754.1_Tachina_lurida_genome_assembly,_chromosome:_3	AUGUSTUS	intron	145154418	145154476	1	-	.	ID=g19541.t2.intron3;Parent=g19541.t2;
OX101754.1_Tachina_lurida_genome_assembly,_chromosome:_3	AUGUSTUS	CDS	145154477	145154847	1	-	2	ID=g19541.t2.CDS4;Parent=g19541.t2;
OX101754.1_Tachina_lurida_genome_assembly,_chromosome:_3	AUGUSTUS	exon	145154477	145154847	.	-	.	ID=g19541.t2.exon4;Parent=g19541.t2;
OX101754.1_Tachina_lurida_genome_assembly,_chromosome:_3	AUGUSTUS	intron	145154848	145154901	1	-	.	ID=g19541.t2.intron4;Parent=g19541.t2;
OX101754.1_Tachina_lurida_genome_assembly,_chromosome:_3	AUGUSTUS	CDS	145154902	145155037	1	-	0	ID=g19541.t2.CDS5;Parent=g19541.t2;
OX101754.1_Tachina_lurida_genome_assembly,_chromosome:_3	AUGUSTUS	exon	145154902	145155037	.	-	.	ID=g19541.t2.exon5;Parent=g19541.t2;
OX101754.1_Tachina_lurida_genome_assembly,_chromosome:_3	AUGUSTUS	intron	145155038	145155196	1	-	.	ID=g19541.t2.intron5;Parent=g19541.t2;
OX101754.1_Tachina_lurida_genome_assembly,_chromosome:_3	AUGUSTUS	CDS	145155197	145155217	1	-	0	ID=g19541.t2.CDS6;Parent=g19541.t2;
OX101754.1_Tachina_lurida_genome_assembly,_chromosome:_3	AUGUSTUS	exon	145155197	145155217	.	-	.	ID=g19541.t2.exon6;Parent=g19541.t2;
OX101754.1_Tachina_lurida_genome_assembly,_chromosome:_3	AUGUSTUS	intron	145155218	145156135	1	-	.	ID=g19541.t2.intron6;Parent=g19541.t2;
OX101754.1_Tachina_lurida_genome_assembly,_chromosome:_3	AUGUSTUS	CDS	145156136	145156348	1	-	0	ID=g19541.t2.CDS7;Parent=g19541.t2;
OX101754.1_Tachina_lurida_genome_assembly,_chromosome:_3	AUGUSTUS	exon	145156136	145156348	.	-	.	ID=g19541.t2.exon7;Parent=g19541.t2;
OX101754.1_Tachina_lurida_genome_assembly,_chromosome:_3	AUGUSTUS	intron	145156349	145156403	1	-	.	ID=g19541.t2.intron7;Parent=g19541.t2;
OX101754.1_Tachina_lurida_genome_assembly,_chromosome:_3	AUGUSTUS	CDS	145156404	145156601	1	-	0	ID=g19541.t2.CDS8;Parent=g19541.t2;
OX101754.1_Tachina_lurida_genome_assembly,_chromosome:_3	AUGUSTUS	exon	145156404	145156601	.	-	.	ID=g19541.t2.exon8;Parent=g19541.t2;
OX101754.1_Tachina_lurida_genome_assembly,_chromosome:_3	AUGUSTUS	intron	145156602	145156767	1	-	.	ID=g19541.t2.intron8;Parent=g19541.t2;
OX101754.1_Tachina_lurida_genome_assembly,_chromosome:_3	AUGUSTUS	CDS	145156768	145156929	1	-	0	ID=g19541.t2.CDS9;Parent=g19541.t2;
OX101754.1_Tachina_lurida_genome_assembly,_chromosome:_3	AUGUSTUS	exon	145156768	145156929	.	-	.	ID=g19541.t2.exon9;Parent=g19541.t2;
OX101754.1_Tachina_lurida_genome_assembly,_chromosome:_3	AUGUSTUS	intron	145156930	145157003	1	-	.	ID=g19541.t2.intron9;Parent=g19541.t2;
OX101754.1_Tachina_lurida_genome_assembly,_chromosome:_3	AUGUSTUS	CDS	145157004	145157123	1	-	0	ID=g19541.t2.CDS10;Parent=g19541.t2;
OX101754.1_Tachina_lurida_genome_assembly,_chromosome:_3	AUGUSTUS	exon	145157004	145157123	.	-	.	ID=g19541.t2.exon10;Parent=g19541.t2;
OX101754.1_Tachina_lurida_genome_assembly,_chromosome:_3	AUGUSTUS	start_codon	145157121	145157123	.	-	0	ID=g19541.t2.start1;Parent=g19541.t2;
OX101754.1_Tachina_lurida_genome_assembly,_chromosome:_3	AUGUSTUS	gene	145159430	145160623	.	+	.	ID=g19542;
OX101754.1_Tachina_lurida_genome_assembly,_chromosome:_3	AUGUSTUS	mRNA	145159430	145160623	1	+	.	ID=g19542.t1;Parent=g19542;
OX101754.1_Tachina_lurida_genome_assembly,_chromosome:_3	AUGUSTUS	start_codon	145159430	145159432	.	+	0	ID=g19542.t1.start1;Parent=g19542.t1;
OX101754.1_Tachina_lurida_genome_assembly,_chromosome:_3	AUGUSTUS	CDS	145159430	145160623	1	+	0	ID=g19542.t1.CDS1;Parent=g19542.t1;
OX101754.1_Tachina_lurida_genome_assembly,_chromosome:_3	AUGUSTUS	exon	145159430	145160623	.	+	.	ID=g19542.t1.exon1;Parent=g19542.t1;
OX101754.1_Tachina_lurida_genome_assembly,_chromosome:_3	AUGUSTUS	stop_codon	145160621	145160623	.	+	0	ID=g19542.t1.stop1;Parent=g19542.t1;
OX101754.1_Tachina_lurida_genome_assembly,_chromosome:_3	AUGUSTUS	gene	145169148	145170389	.	-	.	ID=g19543;
OX101754.1_Tachina_lurida_genome_assembly,_chromosome:_3	AUGUSTUS	mRNA	145169148	145170389	1	-	.	ID=g19543.t1;Parent=g19543;
OX101754.1_Tachina_lurida_genome_assembly,_chromosome:_3	AUGUSTUS	stop_codon	145169148	145169150	.	-	0	ID=g19543.t1.stop1;Parent=g19543.t1;
OX101754.1_Tachina_lurida_genome_assembly,_chromosome:_3	AUGUSTUS	CDS	145169148	145170389	1	-	0	ID=g19543.t1.CDS1;Parent=g19543.t1;
OX101754.1_Tachina_lurida_genome_assembly,_chromosome:_3	AUGUSTUS	exon	145169148	145170389	.	-	.	ID=g19543.t1.exon1;Parent=g19543.t1;
OX101754.1_Tachina_lurida_genome_assembly,_chromosome:_3	AUGUSTUS	start_codon	145170387	145170389	.	-	0	ID=g19543.t1.start1;Parent=g19543.t1;
OX101754.1_Tachina_lurida_genome_assembly,_chromosome:_3	AUGUSTUS	gene	145177272	145186057	.	+	.	ID=g19544;
OX101754.1_Tachina_lurida_genome_assembly,_chromosome:_3	AUGUSTUS	mRNA	145177272	145186057	1	+	.	ID=g19544.t1;Parent=g19544;
OX101754.1_Tachina_lurida_genome_assembly,_chromosome:_3	AUGUSTUS	start_codon	145177272	145177274	.	+	0	ID=g19544.t1.start1;Parent=g19544.t1;
OX101754.1_Tachina_lurida_genome_assembly,_chromosome:_3	AUGUSTUS	CDS	145177272	145177373	1	+	0	ID=g19544.t1.CDS1;Parent=g19544.t1;
OX101754.1_Tachina_lurida_genome_assembly,_chromosome:_3	AUGUSTUS	exon	145177272	145177373	.	+	.	ID=g19544.t1.exon1;Parent=g19544.t1;
OX101754.1_Tachina_lurida_genome_assembly,_chromosome:_3	AUGUSTUS	intron	145177374	145180294	1	+	.	ID=g19544.t1.intron1;Parent=g19544.t1;
OX101754.1_Tachina_lurida_genome_assembly,_chromosome:_3	AUGUSTUS	CDS	145180295	145180397	1	+	0	ID=g19544.t1.CDS2;Parent=g19544.t1;
OX101754.1_Tachina_lurida_genome_assembly,_chromosome:_3	AUGUSTUS	exon	145180295	145180397	.	+	.	ID=g19544.t1.exon2;Parent=g19544.t1;
OX101754.1_Tachina_lurida_genome_assembly,_chromosome:_3	AUGUSTUS	intron	145180398	145180515	1	+	.	ID=g19544.t1.intron2;Parent=g19544.t1;
OX101754.1_Tachina_lurida_genome_assembly,_chromosome:_3	AUGUSTUS	CDS	145180516	145180666	1	+	2	ID=g19544.t1.CDS3;Parent=g19544.t1;
OX101754.1_Tachina_lurida_genome_assembly,_chromosome:_3	AUGUSTUS	exon	145180516	145180666	.	+	.	ID=g19544.t1.exon3;Parent=g19544.t1;
OX101754.1_Tachina_lurida_genome_assembly,_chromosome:_3	AUGUSTUS	intron	145180667	145184187	1	+	.	ID=g19544.t1.intron3;Parent=g19544.t1;
OX101754.1_Tachina_lurida_genome_assembly,_chromosome:_3	AUGUSTUS	CDS	145184188	145186057	1	+	1	ID=g19544.t1.CDS4;Parent=g19544.t1;
OX101754.1_Tachina_lurida_genome_assembly,_chromosome:_3	AUGUSTUS	exon	145184188	145186057	.	+	.	ID=g19544.t1.exon4;Parent=g19544.t1;
OX101754.1_Tachina_lurida_genome_assembly,_chromosome:_3	AUGUSTUS	stop_codon	145186055	145186057	.	+	0	ID=g19544.t1.stop1;Parent=g19544.t1;
OX101754.1_Tachina_lurida_genome_assembly,_chromosome:_3	AUGUSTUS	gene	145189275	145189788	.	-	.	ID=g19545;
OX101754.1_Tachina_lurida_genome_assembly,_chromosome:_3	AUGUSTUS	mRNA	145189275	145189788	1	-	.	ID=g19545.t1;Parent=g19545;
OX101754.1_Tachina_lurida_genome_assembly,_chromosome:_3	AUGUSTUS	stop_codon	145189275	145189277	.	-	0	ID=g19545.t1.stop1;Parent=g19545.t1;
OX101754.1_Tachina_lurida_genome_assembly,_chromosome:_3	AUGUSTUS	CDS	145189275	145189361	1	-	0	ID=g19545.t1.CDS1;Parent=g19545.t1;
OX101754.1_Tachina_lurida_genome_assembly,_chromosome:_3	AUGUSTUS	exon	145189275	145189361	.	-	.	ID=g19545.t1.exon1;Parent=g19545.t1;
OX101754.1_Tachina_lurida_genome_assembly,_chromosome:_3	AUGUSTUS	intron	145189362	145189422	1	-	.	ID=g19545.t1.intron1;Parent=g19545.t1;
OX101754.1_Tachina_lurida_genome_assembly,_chromosome:_3	AUGUSTUS	CDS	145189423	145189788	1	-	0	ID=g19545.t1.CDS2;Parent=g19545.t1;
OX101754.1_Tachina_lurida_genome_assembly,_chromosome:_3	AUGUSTUS	exon	145189423	145189788	.	-	.	ID=g19545.t1.exon2;Parent=g19545.t1;
OX101754.1_Tachina_lurida_genome_assembly,_chromosome:_3	AUGUSTUS	start_codon	145189786	145189788	.	-	0	ID=g19545.t1.start1;Parent=g19545.t1;
OX101754.1_Tachina_lurida_genome_assembly,_chromosome:_3	AUGUSTUS	gene	145190070	145191113	.	-	.	ID=g19546;
OX101754.1_Tachina_lurida_genome_assembly,_chromosome:_3	AUGUSTUS	mRNA	145190070	145191113	1	-	.	ID=g19546.t1;Parent=g19546;
OX101754.1_Tachina_lurida_genome_assembly,_chromosome:_3	AUGUSTUS	stop_codon	145190070	145190072	.	-	0	ID=g19546.t1.stop1;Parent=g19546.t1;
OX101754.1_Tachina_lurida_genome_assembly,_chromosome:_3	AUGUSTUS	CDS	145190070	145191113	1	-	0	ID=g19546.t1.CDS1;Parent=g19546.t1;
OX101754.1_Tachina_lurida_genome_assembly,_chromosome:_3	AUGUSTUS	exon	145190070	145191113	.	-	.	ID=g19546.t1.exon1;Parent=g19546.t1;
OX101754.1_Tachina_lurida_genome_assembly,_chromosome:_3	AUGUSTUS	start_codon	145191111	145191113	.	-	0	ID=g19546.t1.start1;Parent=g19546.t1;
OX101754.1_Tachina_lurida_genome_assembly,_chromosome:_3	AUGUSTUS	gene	145192853	145193939	.	+	.	ID=g19547;
OX101754.1_Tachina_lurida_genome_assembly,_chromosome:_3	AUGUSTUS	mRNA	145192853	145193939	1	+	.	ID=g19547.t1;Parent=g19547;
OX101754.1_Tachina_lurida_genome_assembly,_chromosome:_3	AUGUSTUS	start_codon	145192853	145192855	.	+	0	ID=g19547.t1.start1;Parent=g19547.t1;
OX101754.1_Tachina_lurida_genome_assembly,_chromosome:_3	AUGUSTUS	CDS	145192853	145192947	1	+	0	ID=g19547.t1.CDS1;Parent=g19547.t1;
OX101754.1_Tachina_lurida_genome_assembly,_chromosome:_3	AUGUSTUS	exon	145192853	145192947	.	+	.	ID=g19547.t1.exon1;Parent=g19547.t1;
OX101754.1_Tachina_lurida_genome_assembly,_chromosome:_3	AUGUSTUS	intron	145192948	145193004	1	+	.	ID=g19547.t1.intron1;Parent=g19547.t1;
OX101754.1_Tachina_lurida_genome_assembly,_chromosome:_3	AUGUSTUS	CDS	145193005	145193161	1	+	1	ID=g19547.t1.CDS2;Parent=g19547.t1;
OX101754.1_Tachina_lurida_genome_assembly,_chromosome:_3	AUGUSTUS	exon	145193005	145193161	.	+	.	ID=g19547.t1.exon2;Parent=g19547.t1;
OX101754.1_Tachina_lurida_genome_assembly,_chromosome:_3	AUGUSTUS	intron	145193162	145193218	1	+	.	ID=g19547.t1.intron2;Parent=g19547.t1;
OX101754.1_Tachina_lurida_genome_assembly,_chromosome:_3	AUGUSTUS	CDS	145193219	145193332	1	+	0	ID=g19547.t1.CDS3;Parent=g19547.t1;
OX101754.1_Tachina_lurida_genome_assembly,_chromosome:_3	AUGUSTUS	exon	145193219	145193332	.	+	.	ID=g19547.t1.exon3;Parent=g19547.t1;
OX101754.1_Tachina_lurida_genome_assembly,_chromosome:_3	AUGUSTUS	intron	145193333	145193385	1	+	.	ID=g19547.t1.intron3;Parent=g19547.t1;
OX101754.1_Tachina_lurida_genome_assembly,_chromosome:_3	AUGUSTUS	CDS	145193386	145193669	1	+	0	ID=g19547.t1.CDS4;Parent=g19547.t1;
OX101754.1_Tachina_lurida_genome_assembly,_chromosome:_3	AUGUSTUS	exon	145193386	145193669	.	+	.	ID=g19547.t1.exon4;Parent=g19547.t1;
OX101754.1_Tachina_lurida_genome_assembly,_chromosome:_3	AUGUSTUS	intron	145193670	145193725	1	+	.	ID=g19547.t1.intron4;Parent=g19547.t1;
OX101754.1_Tachina_lurida_genome_assembly,_chromosome:_3	AUGUSTUS	CDS	145193726	145193939	1	+	1	ID=g19547.t1.CDS5;Parent=g19547.t1;
OX101754.1_Tachina_lurida_genome_assembly,_chromosome:_3	AUGUSTUS	exon	145193726	145193939	.	+	.	ID=g19547.t1.exon5;Parent=g19547.t1;
OX101754.1_Tachina_lurida_genome_assembly,_chromosome:_3	AUGUSTUS	stop_codon	145193937	145193939	.	+	0	ID=g19547.t1.stop1;Parent=g19547.t1;
OX101754.1_Tachina_lurida_genome_assembly,_chromosome:_3	AUGUSTUS	gene	145194143	145195978	.	-	.	ID=g19548;
OX101754.1_Tachina_lurida_genome_assembly,_chromosome:_3	AUGUSTUS	mRNA	145194143	145195978	1	-	.	ID=g19548.t1;Parent=g19548;
OX101754.1_Tachina_lurida_genome_assembly,_chromosome:_3	AUGUSTUS	stop_codon	145194143	145194145	.	-	0	ID=g19548.t1.stop1;Parent=g19548.t1;
OX101754.1_Tachina_lurida_genome_assembly,_chromosome:_3	AUGUSTUS	CDS	145194143	145194799	1	-	0	ID=g19548.t1.CDS1;Parent=g19548.t1;
OX101754.1_Tachina_lurida_genome_assembly,_chromosome:_3	AUGUSTUS	exon	145194143	145194799	.	-	.	ID=g19548.t1.exon1;Parent=g19548.t1;
OX101754.1_Tachina_lurida_genome_assembly,_chromosome:_3	AUGUSTUS	intron	145194800	145194848	1	-	.	ID=g19548.t1.intron1;Parent=g19548.t1;
OX101754.1_Tachina_lurida_genome_assembly,_chromosome:_3	AUGUSTUS	CDS	145194849	145195195	1	-	2	ID=g19548.t1.CDS2;Parent=g19548.t1;
OX101754.1_Tachina_lurida_genome_assembly,_chromosome:_3	AUGUSTUS	exon	145194849	145195195	.	-	.	ID=g19548.t1.exon2;Parent=g19548.t1;
OX101754.1_Tachina_lurida_genome_assembly,_chromosome:_3	AUGUSTUS	intron	145195196	145195434	1	-	.	ID=g19548.t1.intron2;Parent=g19548.t1;
OX101754.1_Tachina_lurida_genome_assembly,_chromosome:_3	AUGUSTUS	CDS	145195435	145195978	1	-	0	ID=g19548.t1.CDS3;Parent=g19548.t1;
OX101754.1_Tachina_lurida_genome_assembly,_chromosome:_3	AUGUSTUS	exon	145195435	145195978	.	-	.	ID=g19548.t1.exon3;Parent=g19548.t1;
OX101754.1_Tachina_lurida_genome_assembly,_chromosome:_3	AUGUSTUS	start_codon	145195976	145195978	.	-	0	ID=g19548.t1.start1;Parent=g19548.t1;
OX101754.1_Tachina_lurida_genome_assembly,_chromosome:_3	AUGUSTUS	gene	145197812	145203203	.	+	.	ID=g19549;
OX101754.1_Tachina_lurida_genome_assembly,_chromosome:_3	AUGUSTUS	mRNA	145197812	145203203	1	+	.	ID=g19549.t1;Parent=g19549;
OX101754.1_Tachina_lurida_genome_assembly,_chromosome:_3	AUGUSTUS	start_codon	145197812	145197814	.	+	0	ID=g19549.t1.start1;Parent=g19549.t1;
OX101754.1_Tachina_lurida_genome_assembly,_chromosome:_3	AUGUSTUS	CDS	145197812	145198084	1	+	0	ID=g19549.t1.CDS1;Parent=g19549.t1;
OX101754.1_Tachina_lurida_genome_assembly,_chromosome:_3	AUGUSTUS	exon	145197812	145198084	.	+	.	ID=g19549.t1.exon1;Parent=g19549.t1;
OX101754.1_Tachina_lurida_genome_assembly,_chromosome:_3	AUGUSTUS	intron	145198085	145202573	1	+	.	ID=g19549.t1.intron1;Parent=g19549.t1;
OX101754.1_Tachina_lurida_genome_assembly,_chromosome:_3	AUGUSTUS	CDS	145202574	145203203	1	+	0	ID=g19549.t1.CDS2;Parent=g19549.t1;
OX101754.1_Tachina_lurida_genome_assembly,_chromosome:_3	AUGUSTUS	exon	145202574	145203203	.	+	.	ID=g19549.t1.exon2;Parent=g19549.t1;
OX101754.1_Tachina_lurida_genome_assembly,_chromosome:_3	AUGUSTUS	stop_codon	145203201	145203203	.	+	0	ID=g19549.t1.stop1;Parent=g19549.t1;
OX101754.1_Tachina_lurida_genome_assembly,_chromosome:_3	AUGUSTUS	gene	145211833	145213242	.	-	.	ID=g19550;
OX101754.1_Tachina_lurida_genome_assembly,_chromosome:_3	AUGUSTUS	mRNA	145211833	145213242	1	-	.	ID=g19550.t1;Parent=g19550;
OX101754.1_Tachina_lurida_genome_assembly,_chromosome:_3	AUGUSTUS	stop_codon	145211833	145211835	.	-	0	ID=g19550.t1.stop1;Parent=g19550.t1;
OX101754.1_Tachina_lurida_genome_assembly,_chromosome:_3	AUGUSTUS	CDS	145211833	145213242	1	-	0	ID=g19550.t1.CDS1;Parent=g19550.t1;
OX101754.1_Tachina_lurida_genome_assembly,_chromosome:_3	AUGUSTUS	exon	145211833	145213242	.	-	.	ID=g19550.t1.exon1;Parent=g19550.t1;
OX101754.1_Tachina_lurida_genome_assembly,_chromosome:_3	AUGUSTUS	start_codon	145213240	145213242	.	-	0	ID=g19550.t1.start1;Parent=g19550.t1;
OX101754.1_Tachina_lurida_genome_assembly,_chromosome:_3	AUGUSTUS	gene	145213288	145215261	.	-	.	ID=g19551;
OX101754.1_Tachina_lurida_genome_assembly,_chromosome:_3	AUGUSTUS	mRNA	145213288	145215261	1	-	.	ID=g19551.t1;Parent=g19551;
OX101754.1_Tachina_lurida_genome_assembly,_chromosome:_3	AUGUSTUS	stop_codon	145213288	145213290	.	-	0	ID=g19551.t1.stop1;Parent=g19551.t1;
OX101754.1_Tachina_lurida_genome_assembly,_chromosome:_3	AUGUSTUS	CDS	145213288	145215261	1	-	0	ID=g19551.t1.CDS1;Parent=g19551.t1;
OX101754.1_Tachina_lurida_genome_assembly,_chromosome:_3	AUGUSTUS	exon	145213288	145215261	.	-	.	ID=g19551.t1.exon1;Parent=g19551.t1;
OX101754.1_Tachina_lurida_genome_assembly,_chromosome:_3	AUGUSTUS	start_codon	145215259	145215261	.	-	0	ID=g19551.t1.start1;Parent=g19551.t1;
OX101754.1_Tachina_lurida_genome_assembly,_chromosome:_3	AUGUSTUS	gene	145257528	145260956	.	-	.	ID=g19552;
OX101754.1_Tachina_lurida_genome_assembly,_chromosome:_3	AUGUSTUS	mRNA	145257528	145260956	1	-	.	ID=g19552.t1;Parent=g19552;
OX101754.1_Tachina_lurida_genome_assembly,_chromosome:_3	AUGUSTUS	stop_codon	145257528	145257530	.	-	0	ID=g19552.t1.stop1;Parent=g19552.t1;
OX101754.1_Tachina_lurida_genome_assembly,_chromosome:_3	AUGUSTUS	CDS	145257528	145260956	1	-	0	ID=g19552.t1.CDS1;Parent=g19552.t1;
OX101754.1_Tachina_lurida_genome_assembly,_chromosome:_3	AUGUSTUS	exon	145257528	145260956	.	-	.	ID=g19552.t1.exon1;Parent=g19552.t1;
OX101754.1_Tachina_lurida_genome_assembly,_chromosome:_3	AUGUSTUS	start_codon	145260954	145260956	.	-	0	ID=g19552.t1.start1;Parent=g19552.t1;
OX101754.1_Tachina_lurida_genome_assembly,_chromosome:_3	AUGUSTUS	gene	145301834	145303132	.	+	.	ID=g19553;
OX101754.1_Tachina_lurida_genome_assembly,_chromosome:_3	AUGUSTUS	mRNA	145301834	145303132	1	+	.	ID=g19553.t1;Parent=g19553;
OX101754.1_Tachina_lurida_genome_assembly,_chromosome:_3	AUGUSTUS	start_codon	145301834	145301836	.	+	0	ID=g19553.t1.start1;Parent=g19553.t1;
OX101754.1_Tachina_lurida_genome_assembly,_chromosome:_3	AUGUSTUS	CDS	145301834	145303132	1	+	0	ID=g19553.t1.CDS1;Parent=g19553.t1;
OX101754.1_Tachina_lurida_genome_assembly,_chromosome:_3	AUGUSTUS	exon	145301834	145303132	.	+	.	ID=g19553.t1.exon1;Parent=g19553.t1;
OX101754.1_Tachina_lurida_genome_assembly,_chromosome:_3	AUGUSTUS	stop_codon	145303130	145303132	.	+	0	ID=g19553.t1.stop1;Parent=g19553.t1;
OX101754.1_Tachina_lurida_genome_assembly,_chromosome:_3	AUGUSTUS	gene	145315521	145316297	.	+	.	ID=g19554;
OX101754.1_Tachina_lurida_genome_assembly,_chromosome:_3	AUGUSTUS	mRNA	145315521	145316297	1	+	.	ID=g19554.t1;Parent=g19554;
OX101754.1_Tachina_lurida_genome_assembly,_chromosome:_3	AUGUSTUS	start_codon	145315521	145315523	.	+	0	ID=g19554.t1.start1;Parent=g19554.t1;
OX101754.1_Tachina_lurida_genome_assembly,_chromosome:_3	AUGUSTUS	CDS	145315521	145315663	1	+	0	ID=g19554.t1.CDS1;Parent=g19554.t1;
OX101754.1_Tachina_lurida_genome_assembly,_chromosome:_3	AUGUSTUS	exon	145315521	145315663	.	+	.	ID=g19554.t1.exon1;Parent=g19554.t1;
OX101754.1_Tachina_lurida_genome_assembly,_chromosome:_3	AUGUSTUS	intron	145315664	145315720	1	+	.	ID=g19554.t1.intron1;Parent=g19554.t1;
OX101754.1_Tachina_lurida_genome_assembly,_chromosome:_3	AUGUSTUS	CDS	145315721	145316297	1	+	1	ID=g19554.t1.CDS2;Parent=g19554.t1;
OX101754.1_Tachina_lurida_genome_assembly,_chromosome:_3	AUGUSTUS	exon	145315721	145316297	.	+	.	ID=g19554.t1.exon2;Parent=g19554.t1;
OX101754.1_Tachina_lurida_genome_assembly,_chromosome:_3	AUGUSTUS	stop_codon	145316295	145316297	.	+	0	ID=g19554.t1.stop1;Parent=g19554.t1;
OX101754.1_Tachina_lurida_genome_assembly,_chromosome:_3	AUGUSTUS	gene	145319151	145320184	.	+	.	ID=g19555;
OX101754.1_Tachina_lurida_genome_assembly,_chromosome:_3	AUGUSTUS	mRNA	145319151	145320184	0.88	+	.	ID=g19555.t1;Parent=g19555;
OX101754.1_Tachina_lurida_genome_assembly,_chromosome:_3	AUGUSTUS	start_codon	145319151	145319153	.	+	0	ID=g19555.t1.start1;Parent=g19555.t1;
OX101754.1_Tachina_lurida_genome_assembly,_chromosome:_3	AUGUSTUS	CDS	145319151	145319204	0.88	+	0	ID=g19555.t1.CDS1;Parent=g19555.t1;
OX101754.1_Tachina_lurida_genome_assembly,_chromosome:_3	AUGUSTUS	exon	145319151	145319204	.	+	.	ID=g19555.t1.exon1;Parent=g19555.t1;
OX101754.1_Tachina_lurida_genome_assembly,_chromosome:_3	AUGUSTUS	intron	145319205	145319520	0.88	+	.	ID=g19555.t1.intron1;Parent=g19555.t1;
OX101754.1_Tachina_lurida_genome_assembly,_chromosome:_3	AUGUSTUS	CDS	145319521	145319607	1	+	0	ID=g19555.t1.CDS2;Parent=g19555.t1;
OX101754.1_Tachina_lurida_genome_assembly,_chromosome:_3	AUGUSTUS	exon	145319521	145319607	.	+	.	ID=g19555.t1.exon2;Parent=g19555.t1;
OX101754.1_Tachina_lurida_genome_assembly,_chromosome:_3	AUGUSTUS	intron	145319608	145319707	1	+	.	ID=g19555.t1.intron2;Parent=g19555.t1;
OX101754.1_Tachina_lurida_genome_assembly,_chromosome:_3	AUGUSTUS	CDS	145319708	145320184	1	+	0	ID=g19555.t1.CDS3;Parent=g19555.t1;
OX101754.1_Tachina_lurida_genome_assembly,_chromosome:_3	AUGUSTUS	exon	145319708	145320184	.	+	.	ID=g19555.t1.exon3;Parent=g19555.t1;
OX101754.1_Tachina_lurida_genome_assembly,_chromosome:_3	AUGUSTUS	stop_codon	145320182	145320184	.	+	0	ID=g19555.t1.stop1;Parent=g19555.t1;
OX101754.1_Tachina_lurida_genome_assembly,_chromosome:_3	AUGUSTUS	gene	145320361	145323813	.	-	.	ID=g19556;
OX101754.1_Tachina_lurida_genome_assembly,_chromosome:_3	AUGUSTUS	mRNA	145320361	145323813	1	-	.	ID=g19556.t1;Parent=g19556;
OX101754.1_Tachina_lurida_genome_assembly,_chromosome:_3	AUGUSTUS	stop_codon	145320361	145320363	.	-	0	ID=g19556.t1.stop1;Parent=g19556.t1;
OX101754.1_Tachina_lurida_genome_assembly,_chromosome:_3	AUGUSTUS	CDS	145320361	145320481	1	-	1	ID=g19556.t1.CDS1;Parent=g19556.t1;
OX101754.1_Tachina_lurida_genome_assembly,_chromosome:_3	AUGUSTUS	exon	145320361	145320481	.	-	.	ID=g19556.t1.exon1;Parent=g19556.t1;
OX101754.1_Tachina_lurida_genome_assembly,_chromosome:_3	AUGUSTUS	intron	145320482	145320540	1	-	.	ID=g19556.t1.intron1;Parent=g19556.t1;
OX101754.1_Tachina_lurida_genome_assembly,_chromosome:_3	AUGUSTUS	CDS	145320541	145320643	1	-	2	ID=g19556.t1.CDS2;Parent=g19556.t1;
OX101754.1_Tachina_lurida_genome_assembly,_chromosome:_3	AUGUSTUS	exon	145320541	145320643	.	-	.	ID=g19556.t1.exon2;Parent=g19556.t1;
OX101754.1_Tachina_lurida_genome_assembly,_chromosome:_3	AUGUSTUS	intron	145320644	145322520	1	-	.	ID=g19556.t1.intron2;Parent=g19556.t1;
OX101754.1_Tachina_lurida_genome_assembly,_chromosome:_3	AUGUSTUS	CDS	145322521	145322779	1	-	0	ID=g19556.t1.CDS3;Parent=g19556.t1;
OX101754.1_Tachina_lurida_genome_assembly,_chromosome:_3	AUGUSTUS	exon	145322521	145322779	.	-	.	ID=g19556.t1.exon3;Parent=g19556.t1;
OX101754.1_Tachina_lurida_genome_assembly,_chromosome:_3	AUGUSTUS	intron	145322780	145322836	1	-	.	ID=g19556.t1.intron3;Parent=g19556.t1;
OX101754.1_Tachina_lurida_genome_assembly,_chromosome:_3	AUGUSTUS	CDS	145322837	145323361	1	-	0	ID=g19556.t1.CDS4;Parent=g19556.t1;
OX101754.1_Tachina_lurida_genome_assembly,_chromosome:_3	AUGUSTUS	exon	145322837	145323361	.	-	.	ID=g19556.t1.exon4;Parent=g19556.t1;
OX101754.1_Tachina_lurida_genome_assembly,_chromosome:_3	AUGUSTUS	intron	145323362	145323423	1	-	.	ID=g19556.t1.intron4;Parent=g19556.t1;
OX101754.1_Tachina_lurida_genome_assembly,_chromosome:_3	AUGUSTUS	CDS	145323424	145323813	1	-	0	ID=g19556.t1.CDS5;Parent=g19556.t1;
OX101754.1_Tachina_lurida_genome_assembly,_chromosome:_3	AUGUSTUS	exon	145323424	145323813	.	-	.	ID=g19556.t1.exon5;Parent=g19556.t1;
OX101754.1_Tachina_lurida_genome_assembly,_chromosome:_3	AUGUSTUS	start_codon	145323811	145323813	.	-	0	ID=g19556.t1.start1;Parent=g19556.t1;
OX101754.1_Tachina_lurida_genome_assembly,_chromosome:_3	AUGUSTUS	gene	145325054	145326459	.	-	.	ID=g19557;
OX101754.1_Tachina_lurida_genome_assembly,_chromosome:_3	AUGUSTUS	mRNA	145325054	145326459	1	-	.	ID=g19557.t1;Parent=g19557;
OX101754.1_Tachina_lurida_genome_assembly,_chromosome:_3	AUGUSTUS	stop_codon	145325054	145325056	.	-	0	ID=g19557.t1.stop1;Parent=g19557.t1;
OX101754.1_Tachina_lurida_genome_assembly,_chromosome:_3	AUGUSTUS	CDS	145325054	145325179	1	-	0	ID=g19557.t1.CDS1;Parent=g19557.t1;
OX101754.1_Tachina_lurida_genome_assembly,_chromosome:_3	AUGUSTUS	exon	145325054	145325179	.	-	.	ID=g19557.t1.exon1;Parent=g19557.t1;
OX101754.1_Tachina_lurida_genome_assembly,_chromosome:_3	AUGUSTUS	intron	145325180	145326180	1	-	.	ID=g19557.t1.intron1;Parent=g19557.t1;
OX101754.1_Tachina_lurida_genome_assembly,_chromosome:_3	AUGUSTUS	CDS	145326181	145326459	1	-	0	ID=g19557.t1.CDS2;Parent=g19557.t1;
OX101754.1_Tachina_lurida_genome_assembly,_chromosome:_3	AUGUSTUS	exon	145326181	145326459	.	-	.	ID=g19557.t1.exon2;Parent=g19557.t1;
OX101754.1_Tachina_lurida_genome_assembly,_chromosome:_3	AUGUSTUS	start_codon	145326457	145326459	.	-	0	ID=g19557.t1.start1;Parent=g19557.t1;
OX101754.1_Tachina_lurida_genome_assembly,_chromosome:_3	AUGUSTUS	gene	145343518	145345979	.	+	.	ID=g19558;
OX101754.1_Tachina_lurida_genome_assembly,_chromosome:_3	AUGUSTUS	mRNA	145343518	145345979	1	+	.	ID=g19558.t1;Parent=g19558;
OX101754.1_Tachina_lurida_genome_assembly,_chromosome:_3	AUGUSTUS	start_codon	145343518	145343520	.	+	0	ID=g19558.t1.start1;Parent=g19558.t1;
OX101754.1_Tachina_lurida_genome_assembly,_chromosome:_3	AUGUSTUS	CDS	145343518	145343601	1	+	0	ID=g19558.t1.CDS1;Parent=g19558.t1;
OX101754.1_Tachina_lurida_genome_assembly,_chromosome:_3	AUGUSTUS	exon	145343518	145343601	.	+	.	ID=g19558.t1.exon1;Parent=g19558.t1;
OX101754.1_Tachina_lurida_genome_assembly,_chromosome:_3	AUGUSTUS	intron	145343602	145343747	1	+	.	ID=g19558.t1.intron1;Parent=g19558.t1;
OX101754.1_Tachina_lurida_genome_assembly,_chromosome:_3	AUGUSTUS	CDS	145343748	145343934	1	+	0	ID=g19558.t1.CDS2;Parent=g19558.t1;
OX101754.1_Tachina_lurida_genome_assembly,_chromosome:_3	AUGUSTUS	exon	145343748	145343934	.	+	.	ID=g19558.t1.exon2;Parent=g19558.t1;
OX101754.1_Tachina_lurida_genome_assembly,_chromosome:_3	AUGUSTUS	intron	145343935	145345472	1	+	.	ID=g19558.t1.intron2;Parent=g19558.t1;
OX101754.1_Tachina_lurida_genome_assembly,_chromosome:_3	AUGUSTUS	CDS	145345473	145345806	1	+	2	ID=g19558.t1.CDS3;Parent=g19558.t1;
OX101754.1_Tachina_lurida_genome_assembly,_chromosome:_3	AUGUSTUS	exon	145345473	145345806	.	+	.	ID=g19558.t1.exon3;Parent=g19558.t1;
OX101754.1_Tachina_lurida_genome_assembly,_chromosome:_3	AUGUSTUS	intron	145345807	145345876	1	+	.	ID=g19558.t1.intron3;Parent=g19558.t1;
OX101754.1_Tachina_lurida_genome_assembly,_chromosome:_3	AUGUSTUS	CDS	145345877	145345979	1	+	1	ID=g19558.t1.CDS4;Parent=g19558.t1;
OX101754.1_Tachina_lurida_genome_assembly,_chromosome:_3	AUGUSTUS	exon	145345877	145345979	.	+	.	ID=g19558.t1.exon4;Parent=g19558.t1;
OX101754.1_Tachina_lurida_genome_assembly,_chromosome:_3	AUGUSTUS	stop_codon	145345977	145345979	.	+	0	ID=g19558.t1.stop1;Parent=g19558.t1;
OX101754.1_Tachina_lurida_genome_assembly,_chromosome:_3	AUGUSTUS	gene	145351237	145352482	.	+	.	ID=g19559;
OX101754.1_Tachina_lurida_genome_assembly,_chromosome:_3	AUGUSTUS	mRNA	145351237	145352482	1	+	.	ID=g19559.t1;Parent=g19559;
OX101754.1_Tachina_lurida_genome_assembly,_chromosome:_3	AUGUSTUS	start_codon	145351237	145351239	.	+	0	ID=g19559.t1.start1;Parent=g19559.t1;
OX101754.1_Tachina_lurida_genome_assembly,_chromosome:_3	AUGUSTUS	CDS	145351237	145351254	1	+	0	ID=g19559.t1.CDS1;Parent=g19559.t1;
OX101754.1_Tachina_lurida_genome_assembly,_chromosome:_3	AUGUSTUS	exon	145351237	145351254	.	+	.	ID=g19559.t1.exon1;Parent=g19559.t1;
OX101754.1_Tachina_lurida_genome_assembly,_chromosome:_3	AUGUSTUS	intron	145351255	145352080	1	+	.	ID=g19559.t1.intron1;Parent=g19559.t1;
OX101754.1_Tachina_lurida_genome_assembly,_chromosome:_3	AUGUSTUS	CDS	145352081	145352199	1	+	0	ID=g19559.t1.CDS2;Parent=g19559.t1;
OX101754.1_Tachina_lurida_genome_assembly,_chromosome:_3	AUGUSTUS	exon	145352081	145352199	.	+	.	ID=g19559.t1.exon2;Parent=g19559.t1;
OX101754.1_Tachina_lurida_genome_assembly,_chromosome:_3	AUGUSTUS	intron	145352200	145352253	1	+	.	ID=g19559.t1.intron2;Parent=g19559.t1;
OX101754.1_Tachina_lurida_genome_assembly,_chromosome:_3	AUGUSTUS	CDS	145352254	145352482	1	+	1	ID=g19559.t1.CDS3;Parent=g19559.t1;
OX101754.1_Tachina_lurida_genome_assembly,_chromosome:_3	AUGUSTUS	exon	145352254	145352482	.	+	.	ID=g19559.t1.exon3;Parent=g19559.t1;
OX101754.1_Tachina_lurida_genome_assembly,_chromosome:_3	AUGUSTUS	stop_codon	145352480	145352482	.	+	0	ID=g19559.t1.stop1;Parent=g19559.t1;
OX101754.1_Tachina_lurida_genome_assembly,_chromosome:_3	AUGUSTUS	gene	145354920	145357397	.	-	.	ID=g19560;
OX101754.1_Tachina_lurida_genome_assembly,_chromosome:_3	AUGUSTUS	mRNA	145354920	145357397	1	-	.	ID=g19560.t1;Parent=g19560;
OX101754.1_Tachina_lurida_genome_assembly,_chromosome:_3	AUGUSTUS	stop_codon	145354920	145354922	.	-	0	ID=g19560.t1.stop1;Parent=g19560.t1;
OX101754.1_Tachina_lurida_genome_assembly,_chromosome:_3	AUGUSTUS	CDS	145354920	145357397	1	-	0	ID=g19560.t1.CDS1;Parent=g19560.t1;
OX101754.1_Tachina_lurida_genome_assembly,_chromosome:_3	AUGUSTUS	exon	145354920	145357397	.	-	.	ID=g19560.t1.exon1;Parent=g19560.t1;
OX101754.1_Tachina_lurida_genome_assembly,_chromosome:_3	AUGUSTUS	start_codon	145357395	145357397	.	-	0	ID=g19560.t1.start1;Parent=g19560.t1;
OX101754.1_Tachina_lurida_genome_assembly,_chromosome:_3	AUGUSTUS	gene	145362625	145370728	.	-	.	ID=g19561;
OX101754.1_Tachina_lurida_genome_assembly,_chromosome:_3	AUGUSTUS	mRNA	145362625	145370728	1	-	.	ID=g19561.t1;Parent=g19561;
OX101754.1_Tachina_lurida_genome_assembly,_chromosome:_3	AUGUSTUS	stop_codon	145362625	145362627	.	-	0	ID=g19561.t1.stop1;Parent=g19561.t1;
OX101754.1_Tachina_lurida_genome_assembly,_chromosome:_3	AUGUSTUS	CDS	145362625	145362882	1	-	0	ID=g19561.t1.CDS1;Parent=g19561.t1;
OX101754.1_Tachina_lurida_genome_assembly,_chromosome:_3	AUGUSTUS	exon	145362625	145362882	.	-	.	ID=g19561.t1.exon1;Parent=g19561.t1;
OX101754.1_Tachina_lurida_genome_assembly,_chromosome:_3	AUGUSTUS	intron	145362883	145363106	1	-	.	ID=g19561.t1.intron1;Parent=g19561.t1;
OX101754.1_Tachina_lurida_genome_assembly,_chromosome:_3	AUGUSTUS	CDS	145363107	145363784	1	-	0	ID=g19561.t1.CDS2;Parent=g19561.t1;
OX101754.1_Tachina_lurida_genome_assembly,_chromosome:_3	AUGUSTUS	exon	145363107	145363784	.	-	.	ID=g19561.t1.exon2;Parent=g19561.t1;
OX101754.1_Tachina_lurida_genome_assembly,_chromosome:_3	AUGUSTUS	intron	145363785	145365209	1	-	.	ID=g19561.t1.intron2;Parent=g19561.t1;
OX101754.1_Tachina_lurida_genome_assembly,_chromosome:_3	AUGUSTUS	CDS	145365210	145365334	1	-	2	ID=g19561.t1.CDS3;Parent=g19561.t1;
OX101754.1_Tachina_lurida_genome_assembly,_chromosome:_3	AUGUSTUS	exon	145365210	145365334	.	-	.	ID=g19561.t1.exon3;Parent=g19561.t1;
OX101754.1_Tachina_lurida_genome_assembly,_chromosome:_3	AUGUSTUS	intron	145365335	145370571	1	-	.	ID=g19561.t1.intron3;Parent=g19561.t1;
OX101754.1_Tachina_lurida_genome_assembly,_chromosome:_3	AUGUSTUS	CDS	145370572	145370728	1	-	0	ID=g19561.t1.CDS4;Parent=g19561.t1;
OX101754.1_Tachina_lurida_genome_assembly,_chromosome:_3	AUGUSTUS	exon	145370572	145370728	.	-	.	ID=g19561.t1.exon4;Parent=g19561.t1;
OX101754.1_Tachina_lurida_genome_assembly,_chromosome:_3	AUGUSTUS	start_codon	145370726	145370728	.	-	0	ID=g19561.t1.start1;Parent=g19561.t1;
OX101754.1_Tachina_lurida_genome_assembly,_chromosome:_3	AUGUSTUS	gene	145373059	145374705	.	+	.	ID=g19562;
OX101754.1_Tachina_lurida_genome_assembly,_chromosome:_3	AUGUSTUS	mRNA	145373521	145374705	1	+	.	ID=g19562.t1;Parent=g19562;
OX101754.1_Tachina_lurida_genome_assembly,_chromosome:_3	AUGUSTUS	start_codon	145373521	145373523	.	+	0	ID=g19562.t1.start1;Parent=g19562.t1;
OX101754.1_Tachina_lurida_genome_assembly,_chromosome:_3	AUGUSTUS	CDS	145373521	145373587	1	+	0	ID=g19562.t1.CDS1;Parent=g19562.t1;
OX101754.1_Tachina_lurida_genome_assembly,_chromosome:_3	AUGUSTUS	exon	145373521	145373587	.	+	.	ID=g19562.t1.exon1;Parent=g19562.t1;
OX101754.1_Tachina_lurida_genome_assembly,_chromosome:_3	AUGUSTUS	intron	145373588	145373685	1	+	.	ID=g19562.t1.intron1;Parent=g19562.t1;
OX101754.1_Tachina_lurida_genome_assembly,_chromosome:_3	AUGUSTUS	CDS	145373686	145374189	1	+	2	ID=g19562.t1.CDS2;Parent=g19562.t1;
OX101754.1_Tachina_lurida_genome_assembly,_chromosome:_3	AUGUSTUS	exon	145373686	145374189	.	+	.	ID=g19562.t1.exon2;Parent=g19562.t1;
OX101754.1_Tachina_lurida_genome_assembly,_chromosome:_3	AUGUSTUS	intron	145374190	145374244	1	+	.	ID=g19562.t1.intron2;Parent=g19562.t1;
OX101754.1_Tachina_lurida_genome_assembly,_chromosome:_3	AUGUSTUS	CDS	145374245	145374705	1	+	2	ID=g19562.t1.CDS3;Parent=g19562.t1;
OX101754.1_Tachina_lurida_genome_assembly,_chromosome:_3	AUGUSTUS	exon	145374245	145374705	.	+	.	ID=g19562.t1.exon3;Parent=g19562.t1;
OX101754.1_Tachina_lurida_genome_assembly,_chromosome:_3	AUGUSTUS	stop_codon	145374703	145374705	.	+	0	ID=g19562.t1.stop1;Parent=g19562.t1;
OX101754.1_Tachina_lurida_genome_assembly,_chromosome:_3	GeneMark.hmm3	mRNA	145373059	145374705	.	+	.	ID=g19562.t2;Parent=g19562;
OX101754.1_Tachina_lurida_genome_assembly,_chromosome:_3	GeneMark.hmm3	start_codon	145373059	145373061	.	+	0	ID=g19562.t2.start1;Parent=g19562.t2;
OX101754.1_Tachina_lurida_genome_assembly,_chromosome:_3	GeneMark.hmm3	CDS	145373059	145373126	.	+	0	ID=g19562.t2.CDS1;Parent=g19562.t2;
OX101754.1_Tachina_lurida_genome_assembly,_chromosome:_3	GeneMark.hmm3	exon	145373059	145373126	0	+	.	ID=g19562.t2.exon1;Parent=g19562.t2;
OX101754.1_Tachina_lurida_genome_assembly,_chromosome:_3	GeneMark.hmm3	intron	145373127	145373183	.	+	1	ID=g19562.t2.intron1;Parent=g19562.t2;
OX101754.1_Tachina_lurida_genome_assembly,_chromosome:_3	GeneMark.hmm3	CDS	145373184	145373274	.	+	1	ID=g19562.t2.CDS2;Parent=g19562.t2;
OX101754.1_Tachina_lurida_genome_assembly,_chromosome:_3	GeneMark.hmm3	exon	145373184	145373274	0	+	.	ID=g19562.t2.exon2;Parent=g19562.t2;
OX101754.1_Tachina_lurida_genome_assembly,_chromosome:_3	GeneMark.hmm3	intron	145373275	145373394	.	+	0	ID=g19562.t2.intron2;Parent=g19562.t2;
OX101754.1_Tachina_lurida_genome_assembly,_chromosome:_3	GeneMark.hmm3	CDS	145373395	145373587	.	+	0	ID=g19562.t2.CDS3;Parent=g19562.t2;
OX101754.1_Tachina_lurida_genome_assembly,_chromosome:_3	GeneMark.hmm3	exon	145373395	145373587	0	+	.	ID=g19562.t2.exon3;Parent=g19562.t2;
OX101754.1_Tachina_lurida_genome_assembly,_chromosome:_3	GeneMark.hmm3	intron	145373588	145373685	.	+	2	ID=g19562.t2.intron3;Parent=g19562.t2;
OX101754.1_Tachina_lurida_genome_assembly,_chromosome:_3	GeneMark.hmm3	CDS	145373686	145374189	.	+	2	ID=g19562.t2.CDS4;Parent=g19562.t2;
OX101754.1_Tachina_lurida_genome_assembly,_chromosome:_3	GeneMark.hmm3	exon	145373686	145374189	0	+	.	ID=g19562.t2.exon4;Parent=g19562.t2;
OX101754.1_Tachina_lurida_genome_assembly,_chromosome:_3	GeneMark.hmm3	intron	145374190	145374244	.	+	2	ID=g19562.t2.intron4;Parent=g19562.t2;
OX101754.1_Tachina_lurida_genome_assembly,_chromosome:_3	GeneMark.hmm3	CDS	145374245	145374705	.	+	2	ID=g19562.t2.CDS5;Parent=g19562.t2;
OX101754.1_Tachina_lurida_genome_assembly,_chromosome:_3	GeneMark.hmm3	exon	145374245	145374705	0	+	.	ID=g19562.t2.exon5;Parent=g19562.t2;
OX101754.1_Tachina_lurida_genome_assembly,_chromosome:_3	GeneMark.hmm3	stop_codon	145374703	145374705	.	+	0	ID=g19562.t2.stop1;Parent=g19562.t2;
OX101754.1_Tachina_lurida_genome_assembly,_chromosome:_3	AUGUSTUS	gene	145376858	145379489	.	-	.	ID=g19563;
OX101754.1_Tachina_lurida_genome_assembly,_chromosome:_3	AUGUSTUS	mRNA	145376858	145379489	0.41	-	.	ID=g19563.t1;Parent=g19563;
OX101754.1_Tachina_lurida_genome_assembly,_chromosome:_3	AUGUSTUS	stop_codon	145376858	145376860	.	-	0	ID=g19563.t1.stop1;Parent=g19563.t1;
OX101754.1_Tachina_lurida_genome_assembly,_chromosome:_3	AUGUSTUS	CDS	145376858	145376997	1	-	2	ID=g19563.t1.CDS1;Parent=g19563.t1;
OX101754.1_Tachina_lurida_genome_assembly,_chromosome:_3	AUGUSTUS	exon	145376858	145376997	.	-	.	ID=g19563.t1.exon1;Parent=g19563.t1;
OX101754.1_Tachina_lurida_genome_assembly,_chromosome:_3	AUGUSTUS	intron	145376998	145377218	1	-	.	ID=g19563.t1.intron1;Parent=g19563.t1;
OX101754.1_Tachina_lurida_genome_assembly,_chromosome:_3	AUGUSTUS	CDS	145377219	145377273	0.83	-	0	ID=g19563.t1.CDS2;Parent=g19563.t1;
OX101754.1_Tachina_lurida_genome_assembly,_chromosome:_3	AUGUSTUS	exon	145377219	145377273	.	-	.	ID=g19563.t1.exon2;Parent=g19563.t1;
OX101754.1_Tachina_lurida_genome_assembly,_chromosome:_3	AUGUSTUS	intron	145377274	145377627	0.46	-	.	ID=g19563.t1.intron2;Parent=g19563.t1;
OX101754.1_Tachina_lurida_genome_assembly,_chromosome:_3	AUGUSTUS	CDS	145377628	145378130	0.42	-	2	ID=g19563.t1.CDS3;Parent=g19563.t1;
OX101754.1_Tachina_lurida_genome_assembly,_chromosome:_3	AUGUSTUS	exon	145377628	145378130	.	-	.	ID=g19563.t1.exon3;Parent=g19563.t1;
OX101754.1_Tachina_lurida_genome_assembly,_chromosome:_3	AUGUSTUS	intron	145378131	145378696	1	-	.	ID=g19563.t1.intron3;Parent=g19563.t1;
OX101754.1_Tachina_lurida_genome_assembly,_chromosome:_3	AUGUSTUS	CDS	145378697	145378792	0.99	-	2	ID=g19563.t1.CDS4;Parent=g19563.t1;
OX101754.1_Tachina_lurida_genome_assembly,_chromosome:_3	AUGUSTUS	exon	145378697	145378792	.	-	.	ID=g19563.t1.exon4;Parent=g19563.t1;
OX101754.1_Tachina_lurida_genome_assembly,_chromosome:_3	AUGUSTUS	intron	145378793	145379323	0.97	-	.	ID=g19563.t1.intron4;Parent=g19563.t1;
OX101754.1_Tachina_lurida_genome_assembly,_chromosome:_3	AUGUSTUS	CDS	145379324	145379489	0.97	-	0	ID=g19563.t1.CDS5;Parent=g19563.t1;
OX101754.1_Tachina_lurida_genome_assembly,_chromosome:_3	AUGUSTUS	exon	145379324	145379489	.	-	.	ID=g19563.t1.exon5;Parent=g19563.t1;
OX101754.1_Tachina_lurida_genome_assembly,_chromosome:_3	AUGUSTUS	start_codon	145379487	145379489	.	-	0	ID=g19563.t1.start1;Parent=g19563.t1;
OX101754.1_Tachina_lurida_genome_assembly,_chromosome:_3	AUGUSTUS	mRNA	145376858	145377900	0.52	-	.	ID=g19563.t2;Parent=g19563;
OX101754.1_Tachina_lurida_genome_assembly,_chromosome:_3	AUGUSTUS	stop_codon	145376858	145376860	.	-	0	ID=g19563.t2.stop1;Parent=g19563.t2;
OX101754.1_Tachina_lurida_genome_assembly,_chromosome:_3	AUGUSTUS	CDS	145376858	145376997	1	-	2	ID=g19563.t2.CDS1;Parent=g19563.t2;
OX101754.1_Tachina_lurida_genome_assembly,_chromosome:_3	AUGUSTUS	exon	145376858	145376997	.	-	.	ID=g19563.t2.exon1;Parent=g19563.t2;
OX101754.1_Tachina_lurida_genome_assembly,_chromosome:_3	AUGUSTUS	intron	145376998	145377218	1	-	.	ID=g19563.t2.intron1;Parent=g19563.t2;
OX101754.1_Tachina_lurida_genome_assembly,_chromosome:_3	AUGUSTUS	CDS	145377219	145377273	0.93	-	0	ID=g19563.t2.CDS2;Parent=g19563.t2;
OX101754.1_Tachina_lurida_genome_assembly,_chromosome:_3	AUGUSTUS	exon	145377219	145377273	.	-	.	ID=g19563.t2.exon2;Parent=g19563.t2;
OX101754.1_Tachina_lurida_genome_assembly,_chromosome:_3	AUGUSTUS	intron	145377274	145377627	0.52	-	.	ID=g19563.t2.intron2;Parent=g19563.t2;
OX101754.1_Tachina_lurida_genome_assembly,_chromosome:_3	AUGUSTUS	CDS	145377628	145377900	0.52	-	0	ID=g19563.t2.CDS3;Parent=g19563.t2;
OX101754.1_Tachina_lurida_genome_assembly,_chromosome:_3	AUGUSTUS	exon	145377628	145377900	.	-	.	ID=g19563.t2.exon3;Parent=g19563.t2;
OX101754.1_Tachina_lurida_genome_assembly,_chromosome:_3	AUGUSTUS	start_codon	145377898	145377900	.	-	0	ID=g19563.t2.start1;Parent=g19563.t2;
OX101754.1_Tachina_lurida_genome_assembly,_chromosome:_3	AUGUSTUS	gene	145381695	145383405	.	-	.	ID=g19564;
OX101754.1_Tachina_lurida_genome_assembly,_chromosome:_3	AUGUSTUS	mRNA	145381695	145383405	1	-	.	ID=g19564.t1;Parent=g19564;
OX101754.1_Tachina_lurida_genome_assembly,_chromosome:_3	AUGUSTUS	stop_codon	145381695	145381697	.	-	0	ID=g19564.t1.stop1;Parent=g19564.t1;
OX101754.1_Tachina_lurida_genome_assembly,_chromosome:_3	AUGUSTUS	CDS	145381695	145382096	1	-	0	ID=g19564.t1.CDS1;Parent=g19564.t1;
OX101754.1_Tachina_lurida_genome_assembly,_chromosome:_3	AUGUSTUS	exon	145381695	145382096	.	-	.	ID=g19564.t1.exon1;Parent=g19564.t1;
OX101754.1_Tachina_lurida_genome_assembly,_chromosome:_3	AUGUSTUS	intron	145382097	145382155	1	-	.	ID=g19564.t1.intron1;Parent=g19564.t1;
OX101754.1_Tachina_lurida_genome_assembly,_chromosome:_3	AUGUSTUS	CDS	145382156	145382331	1	-	2	ID=g19564.t1.CDS2;Parent=g19564.t1;
OX101754.1_Tachina_lurida_genome_assembly,_chromosome:_3	AUGUSTUS	exon	145382156	145382331	.	-	.	ID=g19564.t1.exon2;Parent=g19564.t1;
OX101754.1_Tachina_lurida_genome_assembly,_chromosome:_3	AUGUSTUS	intron	145382332	145382402	1	-	.	ID=g19564.t1.intron2;Parent=g19564.t1;
OX101754.1_Tachina_lurida_genome_assembly,_chromosome:_3	AUGUSTUS	CDS	145382403	145382655	1	-	0	ID=g19564.t1.CDS3;Parent=g19564.t1;
OX101754.1_Tachina_lurida_genome_assembly,_chromosome:_3	AUGUSTUS	exon	145382403	145382655	.	-	.	ID=g19564.t1.exon3;Parent=g19564.t1;
OX101754.1_Tachina_lurida_genome_assembly,_chromosome:_3	AUGUSTUS	intron	145382656	145382739	1	-	.	ID=g19564.t1.intron3;Parent=g19564.t1;
OX101754.1_Tachina_lurida_genome_assembly,_chromosome:_3	AUGUSTUS	CDS	145382740	145383405	1	-	0	ID=g19564.t1.CDS4;Parent=g19564.t1;
OX101754.1_Tachina_lurida_genome_assembly,_chromosome:_3	AUGUSTUS	exon	145382740	145383405	.	-	.	ID=g19564.t1.exon4;Parent=g19564.t1;
OX101754.1_Tachina_lurida_genome_assembly,_chromosome:_3	AUGUSTUS	start_codon	145383403	145383405	.	-	0	ID=g19564.t1.start1;Parent=g19564.t1;
OX101754.1_Tachina_lurida_genome_assembly,_chromosome:_3	AUGUSTUS	gene	145420281	145425992	.	+	.	ID=g19565;
OX101754.1_Tachina_lurida_genome_assembly,_chromosome:_3	AUGUSTUS	mRNA	145420281	145425992	0.28	+	.	ID=g19565.t1;Parent=g19565;
OX101754.1_Tachina_lurida_genome_assembly,_chromosome:_3	AUGUSTUS	start_codon	145420281	145420283	.	+	0	ID=g19565.t1.start1;Parent=g19565.t1;
OX101754.1_Tachina_lurida_genome_assembly,_chromosome:_3	AUGUSTUS	CDS	145420281	145420673	0.98	+	0	ID=g19565.t1.CDS1;Parent=g19565.t1;
OX101754.1_Tachina_lurida_genome_assembly,_chromosome:_3	AUGUSTUS	exon	145420281	145420673	.	+	.	ID=g19565.t1.exon1;Parent=g19565.t1;
OX101754.1_Tachina_lurida_genome_assembly,_chromosome:_3	AUGUSTUS	intron	145420674	145425851	0.28	+	.	ID=g19565.t1.intron1;Parent=g19565.t1;
OX101754.1_Tachina_lurida_genome_assembly,_chromosome:_3	AUGUSTUS	CDS	145425852	145425992	0.28	+	0	ID=g19565.t1.CDS2;Parent=g19565.t1;
OX101754.1_Tachina_lurida_genome_assembly,_chromosome:_3	AUGUSTUS	exon	145425852	145425992	.	+	.	ID=g19565.t1.exon2;Parent=g19565.t1;
OX101754.1_Tachina_lurida_genome_assembly,_chromosome:_3	AUGUSTUS	stop_codon	145425990	145425992	.	+	0	ID=g19565.t1.stop1;Parent=g19565.t1;
OX101754.1_Tachina_lurida_genome_assembly,_chromosome:_3	AUGUSTUS	gene	145463950	145466283	.	+	.	ID=g19566;
OX101754.1_Tachina_lurida_genome_assembly,_chromosome:_3	AUGUSTUS	mRNA	145463950	145466283	1	+	.	ID=g19566.t1;Parent=g19566;
OX101754.1_Tachina_lurida_genome_assembly,_chromosome:_3	AUGUSTUS	start_codon	145463950	145463952	.	+	0	ID=g19566.t1.start1;Parent=g19566.t1;
OX101754.1_Tachina_lurida_genome_assembly,_chromosome:_3	AUGUSTUS	CDS	145463950	145466283	1	+	0	ID=g19566.t1.CDS1;Parent=g19566.t1;
OX101754.1_Tachina_lurida_genome_assembly,_chromosome:_3	AUGUSTUS	exon	145463950	145466283	.	+	.	ID=g19566.t1.exon1;Parent=g19566.t1;
OX101754.1_Tachina_lurida_genome_assembly,_chromosome:_3	AUGUSTUS	stop_codon	145466281	145466283	.	+	0	ID=g19566.t1.stop1;Parent=g19566.t1;
OX101754.1_Tachina_lurida_genome_assembly,_chromosome:_3	AUGUSTUS	gene	145491692	145492906	.	-	.	ID=g19567;
OX101754.1_Tachina_lurida_genome_assembly,_chromosome:_3	AUGUSTUS	mRNA	145491692	145492906	0.94	-	.	ID=g19567.t1;Parent=g19567;
OX101754.1_Tachina_lurida_genome_assembly,_chromosome:_3	AUGUSTUS	stop_codon	145491692	145491694	.	-	0	ID=g19567.t1.stop1;Parent=g19567.t1;
OX101754.1_Tachina_lurida_genome_assembly,_chromosome:_3	AUGUSTUS	CDS	145491692	145492906	0.94	-	0	ID=g19567.t1.CDS1;Parent=g19567.t1;
OX101754.1_Tachina_lurida_genome_assembly,_chromosome:_3	AUGUSTUS	exon	145491692	145492906	.	-	.	ID=g19567.t1.exon1;Parent=g19567.t1;
OX101754.1_Tachina_lurida_genome_assembly,_chromosome:_3	AUGUSTUS	start_codon	145492904	145492906	.	-	0	ID=g19567.t1.start1;Parent=g19567.t1;
OX101754.1_Tachina_lurida_genome_assembly,_chromosome:_3	AUGUSTUS	gene	145496091	145514584	.	+	.	ID=g19568;
OX101754.1_Tachina_lurida_genome_assembly,_chromosome:_3	AUGUSTUS	mRNA	145496091	145514584	0.32	+	.	ID=g19568.t1;Parent=g19568;
OX101754.1_Tachina_lurida_genome_assembly,_chromosome:_3	AUGUSTUS	start_codon	145496091	145496093	.	+	0	ID=g19568.t1.start1;Parent=g19568.t1;
OX101754.1_Tachina_lurida_genome_assembly,_chromosome:_3	AUGUSTUS	CDS	145496091	145496108	0.34	+	0	ID=g19568.t1.CDS1;Parent=g19568.t1;
OX101754.1_Tachina_lurida_genome_assembly,_chromosome:_3	AUGUSTUS	exon	145496091	145496108	.	+	.	ID=g19568.t1.exon1;Parent=g19568.t1;
OX101754.1_Tachina_lurida_genome_assembly,_chromosome:_3	AUGUSTUS	intron	145496109	145504907	0.34	+	.	ID=g19568.t1.intron1;Parent=g19568.t1;
OX101754.1_Tachina_lurida_genome_assembly,_chromosome:_3	AUGUSTUS	CDS	145504908	145504991	1	+	0	ID=g19568.t1.CDS2;Parent=g19568.t1;
OX101754.1_Tachina_lurida_genome_assembly,_chromosome:_3	AUGUSTUS	exon	145504908	145504991	.	+	.	ID=g19568.t1.exon2;Parent=g19568.t1;
OX101754.1_Tachina_lurida_genome_assembly,_chromosome:_3	AUGUSTUS	intron	145504992	145505079	1	+	.	ID=g19568.t1.intron2;Parent=g19568.t1;
OX101754.1_Tachina_lurida_genome_assembly,_chromosome:_3	AUGUSTUS	CDS	145505080	145505278	1	+	0	ID=g19568.t1.CDS3;Parent=g19568.t1;
OX101754.1_Tachina_lurida_genome_assembly,_chromosome:_3	AUGUSTUS	exon	145505080	145505278	.	+	.	ID=g19568.t1.exon3;Parent=g19568.t1;
OX101754.1_Tachina_lurida_genome_assembly,_chromosome:_3	AUGUSTUS	intron	145505279	145510924	1	+	.	ID=g19568.t1.intron3;Parent=g19568.t1;
OX101754.1_Tachina_lurida_genome_assembly,_chromosome:_3	AUGUSTUS	CDS	145510925	145512078	0.97	+	2	ID=g19568.t1.CDS4;Parent=g19568.t1;
OX101754.1_Tachina_lurida_genome_assembly,_chromosome:_3	AUGUSTUS	exon	145510925	145512078	.	+	.	ID=g19568.t1.exon4;Parent=g19568.t1;
OX101754.1_Tachina_lurida_genome_assembly,_chromosome:_3	AUGUSTUS	intron	145512079	145512922	1	+	.	ID=g19568.t1.intron4;Parent=g19568.t1;
OX101754.1_Tachina_lurida_genome_assembly,_chromosome:_3	AUGUSTUS	CDS	145512923	145514584	1	+	0	ID=g19568.t1.CDS5;Parent=g19568.t1;
OX101754.1_Tachina_lurida_genome_assembly,_chromosome:_3	AUGUSTUS	exon	145512923	145514584	.	+	.	ID=g19568.t1.exon5;Parent=g19568.t1;
OX101754.1_Tachina_lurida_genome_assembly,_chromosome:_3	AUGUSTUS	stop_codon	145514582	145514584	.	+	0	ID=g19568.t1.stop1;Parent=g19568.t1;
OX101754.1_Tachina_lurida_genome_assembly,_chromosome:_3	AUGUSTUS	gene	145527309	145528586	.	-	.	ID=g19569;
OX101754.1_Tachina_lurida_genome_assembly,_chromosome:_3	AUGUSTUS	mRNA	145527309	145528586	1	-	.	ID=g19569.t1;Parent=g19569;
OX101754.1_Tachina_lurida_genome_assembly,_chromosome:_3	AUGUSTUS	stop_codon	145527309	145527311	.	-	0	ID=g19569.t1.stop1;Parent=g19569.t1;
OX101754.1_Tachina_lurida_genome_assembly,_chromosome:_3	AUGUSTUS	CDS	145527309	145528586	1	-	0	ID=g19569.t1.CDS1;Parent=g19569.t1;
OX101754.1_Tachina_lurida_genome_assembly,_chromosome:_3	AUGUSTUS	exon	145527309	145528586	.	-	.	ID=g19569.t1.exon1;Parent=g19569.t1;
OX101754.1_Tachina_lurida_genome_assembly,_chromosome:_3	AUGUSTUS	start_codon	145528584	145528586	.	-	0	ID=g19569.t1.start1;Parent=g19569.t1;
OX101754.1_Tachina_lurida_genome_assembly,_chromosome:_3	AUGUSTUS	gene	145827569	145827862	.	-	.	ID=g19570;
OX101754.1_Tachina_lurida_genome_assembly,_chromosome:_3	AUGUSTUS	mRNA	145827569	145827862	0.83	-	.	ID=g19570.t1;Parent=g19570;
OX101754.1_Tachina_lurida_genome_assembly,_chromosome:_3	AUGUSTUS	stop_codon	145827569	145827571	.	-	0	ID=g19570.t1.stop1;Parent=g19570.t1;
OX101754.1_Tachina_lurida_genome_assembly,_chromosome:_3	AUGUSTUS	CDS	145827569	145827862	0.83	-	0	ID=g19570.t1.CDS1;Parent=g19570.t1;
OX101754.1_Tachina_lurida_genome_assembly,_chromosome:_3	AUGUSTUS	exon	145827569	145827862	.	-	.	ID=g19570.t1.exon1;Parent=g19570.t1;
OX101754.1_Tachina_lurida_genome_assembly,_chromosome:_3	AUGUSTUS	start_codon	145827860	145827862	.	-	0	ID=g19570.t1.start1;Parent=g19570.t1;
OX101754.1_Tachina_lurida_genome_assembly,_chromosome:_3	AUGUSTUS	gene	146003961	146050934	.	+	.	ID=g19571;
OX101754.1_Tachina_lurida_genome_assembly,_chromosome:_3	AUGUSTUS	mRNA	146003961	146050934	0.96	+	.	ID=g19571.t1;Parent=g19571;
OX101754.1_Tachina_lurida_genome_assembly,_chromosome:_3	AUGUSTUS	start_codon	146003961	146003963	.	+	0	ID=g19571.t1.start1;Parent=g19571.t1;
OX101754.1_Tachina_lurida_genome_assembly,_chromosome:_3	AUGUSTUS	CDS	146003961	146004009	1	+	0	ID=g19571.t1.CDS1;Parent=g19571.t1;
OX101754.1_Tachina_lurida_genome_assembly,_chromosome:_3	AUGUSTUS	exon	146003961	146004009	.	+	.	ID=g19571.t1.exon1;Parent=g19571.t1;
OX101754.1_Tachina_lurida_genome_assembly,_chromosome:_3	AUGUSTUS	intron	146004010	146006048	1	+	.	ID=g19571.t1.intron1;Parent=g19571.t1;
OX101754.1_Tachina_lurida_genome_assembly,_chromosome:_3	AUGUSTUS	CDS	146006049	146006254	1	+	2	ID=g19571.t1.CDS2;Parent=g19571.t1;
OX101754.1_Tachina_lurida_genome_assembly,_chromosome:_3	AUGUSTUS	exon	146006049	146006254	.	+	.	ID=g19571.t1.exon2;Parent=g19571.t1;
OX101754.1_Tachina_lurida_genome_assembly,_chromosome:_3	AUGUSTUS	intron	146006255	146025647	1	+	.	ID=g19571.t1.intron2;Parent=g19571.t1;
OX101754.1_Tachina_lurida_genome_assembly,_chromosome:_3	AUGUSTUS	CDS	146025648	146025739	1	+	0	ID=g19571.t1.CDS3;Parent=g19571.t1;
OX101754.1_Tachina_lurida_genome_assembly,_chromosome:_3	AUGUSTUS	exon	146025648	146025739	.	+	.	ID=g19571.t1.exon3;Parent=g19571.t1;
OX101754.1_Tachina_lurida_genome_assembly,_chromosome:_3	AUGUSTUS	intron	146025740	146041906	1	+	.	ID=g19571.t1.intron3;Parent=g19571.t1;
OX101754.1_Tachina_lurida_genome_assembly,_chromosome:_3	AUGUSTUS	CDS	146041907	146042081	1	+	1	ID=g19571.t1.CDS4;Parent=g19571.t1;
OX101754.1_Tachina_lurida_genome_assembly,_chromosome:_3	AUGUSTUS	exon	146041907	146042081	.	+	.	ID=g19571.t1.exon4;Parent=g19571.t1;
OX101754.1_Tachina_lurida_genome_assembly,_chromosome:_3	AUGUSTUS	intron	146042082	146042143	1	+	.	ID=g19571.t1.intron4;Parent=g19571.t1;
OX101754.1_Tachina_lurida_genome_assembly,_chromosome:_3	AUGUSTUS	CDS	146042144	146042405	1	+	0	ID=g19571.t1.CDS5;Parent=g19571.t1;
OX101754.1_Tachina_lurida_genome_assembly,_chromosome:_3	AUGUSTUS	exon	146042144	146042405	.	+	.	ID=g19571.t1.exon5;Parent=g19571.t1;
OX101754.1_Tachina_lurida_genome_assembly,_chromosome:_3	AUGUSTUS	intron	146042406	146050465	1	+	.	ID=g19571.t1.intron5;Parent=g19571.t1;
OX101754.1_Tachina_lurida_genome_assembly,_chromosome:_3	AUGUSTUS	CDS	146050466	146050678	1	+	2	ID=g19571.t1.CDS6;Parent=g19571.t1;
OX101754.1_Tachina_lurida_genome_assembly,_chromosome:_3	AUGUSTUS	exon	146050466	146050678	.	+	.	ID=g19571.t1.exon6;Parent=g19571.t1;
OX101754.1_Tachina_lurida_genome_assembly,_chromosome:_3	AUGUSTUS	intron	146050679	146050746	1	+	.	ID=g19571.t1.intron6;Parent=g19571.t1;
OX101754.1_Tachina_lurida_genome_assembly,_chromosome:_3	AUGUSTUS	CDS	146050747	146050934	0.96	+	2	ID=g19571.t1.CDS7;Parent=g19571.t1;
OX101754.1_Tachina_lurida_genome_assembly,_chromosome:_3	AUGUSTUS	exon	146050747	146050934	.	+	.	ID=g19571.t1.exon7;Parent=g19571.t1;
OX101754.1_Tachina_lurida_genome_assembly,_chromosome:_3	AUGUSTUS	stop_codon	146050932	146050934	.	+	0	ID=g19571.t1.stop1;Parent=g19571.t1;
OX101754.1_Tachina_lurida_genome_assembly,_chromosome:_3	AUGUSTUS	gene	146102274	146128155	.	+	.	ID=g19572;
OX101754.1_Tachina_lurida_genome_assembly,_chromosome:_3	AUGUSTUS	mRNA	146102274	146128155	1	+	.	ID=g19572.t1;Parent=g19572;
OX101754.1_Tachina_lurida_genome_assembly,_chromosome:_3	AUGUSTUS	start_codon	146102274	146102276	.	+	0	ID=g19572.t1.start1;Parent=g19572.t1;
OX101754.1_Tachina_lurida_genome_assembly,_chromosome:_3	AUGUSTUS	CDS	146102274	146102450	1	+	0	ID=g19572.t1.CDS1;Parent=g19572.t1;
OX101754.1_Tachina_lurida_genome_assembly,_chromosome:_3	AUGUSTUS	exon	146102274	146102450	.	+	.	ID=g19572.t1.exon1;Parent=g19572.t1;
OX101754.1_Tachina_lurida_genome_assembly,_chromosome:_3	AUGUSTUS	intron	146102451	146103214	1	+	.	ID=g19572.t1.intron1;Parent=g19572.t1;
OX101754.1_Tachina_lurida_genome_assembly,_chromosome:_3	AUGUSTUS	CDS	146103215	146103357	1	+	0	ID=g19572.t1.CDS2;Parent=g19572.t1;
OX101754.1_Tachina_lurida_genome_assembly,_chromosome:_3	AUGUSTUS	exon	146103215	146103357	.	+	.	ID=g19572.t1.exon2;Parent=g19572.t1;
OX101754.1_Tachina_lurida_genome_assembly,_chromosome:_3	AUGUSTUS	intron	146103358	146120013	1	+	.	ID=g19572.t1.intron2;Parent=g19572.t1;
OX101754.1_Tachina_lurida_genome_assembly,_chromosome:_3	AUGUSTUS	CDS	146120014	146120231	1	+	1	ID=g19572.t1.CDS3;Parent=g19572.t1;
OX101754.1_Tachina_lurida_genome_assembly,_chromosome:_3	AUGUSTUS	exon	146120014	146120231	.	+	.	ID=g19572.t1.exon3;Parent=g19572.t1;
OX101754.1_Tachina_lurida_genome_assembly,_chromosome:_3	AUGUSTUS	intron	146120232	146120723	1	+	.	ID=g19572.t1.intron3;Parent=g19572.t1;
OX101754.1_Tachina_lurida_genome_assembly,_chromosome:_3	AUGUSTUS	CDS	146120724	146120946	1	+	2	ID=g19572.t1.CDS4;Parent=g19572.t1;
OX101754.1_Tachina_lurida_genome_assembly,_chromosome:_3	AUGUSTUS	exon	146120724	146120946	.	+	.	ID=g19572.t1.exon4;Parent=g19572.t1;
OX101754.1_Tachina_lurida_genome_assembly,_chromosome:_3	AUGUSTUS	intron	146120947	146127322	1	+	.	ID=g19572.t1.intron4;Parent=g19572.t1;
OX101754.1_Tachina_lurida_genome_assembly,_chromosome:_3	AUGUSTUS	CDS	146127323	146127943	1	+	1	ID=g19572.t1.CDS5;Parent=g19572.t1;
OX101754.1_Tachina_lurida_genome_assembly,_chromosome:_3	AUGUSTUS	exon	146127323	146127943	.	+	.	ID=g19572.t1.exon5;Parent=g19572.t1;
OX101754.1_Tachina_lurida_genome_assembly,_chromosome:_3	AUGUSTUS	intron	146127944	146128001	1	+	.	ID=g19572.t1.intron5;Parent=g19572.t1;
OX101754.1_Tachina_lurida_genome_assembly,_chromosome:_3	AUGUSTUS	CDS	146128002	146128155	1	+	1	ID=g19572.t1.CDS6;Parent=g19572.t1;
OX101754.1_Tachina_lurida_genome_assembly,_chromosome:_3	AUGUSTUS	exon	146128002	146128155	.	+	.	ID=g19572.t1.exon6;Parent=g19572.t1;
OX101754.1_Tachina_lurida_genome_assembly,_chromosome:_3	AUGUSTUS	stop_codon	146128153	146128155	.	+	0	ID=g19572.t1.stop1;Parent=g19572.t1;
OX101754.1_Tachina_lurida_genome_assembly,_chromosome:_3	AUGUSTUS	gene	146131244	146136588	.	+	.	ID=g19573;
OX101754.1_Tachina_lurida_genome_assembly,_chromosome:_3	AUGUSTUS	mRNA	146131244	146136588	1	+	.	ID=g19573.t1;Parent=g19573;
OX101754.1_Tachina_lurida_genome_assembly,_chromosome:_3	AUGUSTUS	start_codon	146131244	146131246	.	+	0	ID=g19573.t1.start1;Parent=g19573.t1;
OX101754.1_Tachina_lurida_genome_assembly,_chromosome:_3	AUGUSTUS	CDS	146131244	146131350	1	+	0	ID=g19573.t1.CDS1;Parent=g19573.t1;
OX101754.1_Tachina_lurida_genome_assembly,_chromosome:_3	AUGUSTUS	exon	146131244	146131350	.	+	.	ID=g19573.t1.exon1;Parent=g19573.t1;
OX101754.1_Tachina_lurida_genome_assembly,_chromosome:_3	AUGUSTUS	intron	146131351	146131635	1	+	.	ID=g19573.t1.intron1;Parent=g19573.t1;
OX101754.1_Tachina_lurida_genome_assembly,_chromosome:_3	AUGUSTUS	CDS	146131636	146131769	1	+	1	ID=g19573.t1.CDS2;Parent=g19573.t1;
OX101754.1_Tachina_lurida_genome_assembly,_chromosome:_3	AUGUSTUS	exon	146131636	146131769	.	+	.	ID=g19573.t1.exon2;Parent=g19573.t1;
OX101754.1_Tachina_lurida_genome_assembly,_chromosome:_3	AUGUSTUS	intron	146131770	146132073	1	+	.	ID=g19573.t1.intron2;Parent=g19573.t1;
OX101754.1_Tachina_lurida_genome_assembly,_chromosome:_3	AUGUSTUS	CDS	146132074	146132209	1	+	2	ID=g19573.t1.CDS3;Parent=g19573.t1;
OX101754.1_Tachina_lurida_genome_assembly,_chromosome:_3	AUGUSTUS	exon	146132074	146132209	.	+	.	ID=g19573.t1.exon3;Parent=g19573.t1;
OX101754.1_Tachina_lurida_genome_assembly,_chromosome:_3	AUGUSTUS	intron	146132210	146133269	1	+	.	ID=g19573.t1.intron3;Parent=g19573.t1;
OX101754.1_Tachina_lurida_genome_assembly,_chromosome:_3	AUGUSTUS	CDS	146133270	146133598	1	+	1	ID=g19573.t1.CDS4;Parent=g19573.t1;
OX101754.1_Tachina_lurida_genome_assembly,_chromosome:_3	AUGUSTUS	exon	146133270	146133598	.	+	.	ID=g19573.t1.exon4;Parent=g19573.t1;
OX101754.1_Tachina_lurida_genome_assembly,_chromosome:_3	AUGUSTUS	intron	146133599	146133675	1	+	.	ID=g19573.t1.intron4;Parent=g19573.t1;
OX101754.1_Tachina_lurida_genome_assembly,_chromosome:_3	AUGUSTUS	CDS	146133676	146133901	1	+	2	ID=g19573.t1.CDS5;Parent=g19573.t1;
OX101754.1_Tachina_lurida_genome_assembly,_chromosome:_3	AUGUSTUS	exon	146133676	146133901	.	+	.	ID=g19573.t1.exon5;Parent=g19573.t1;
OX101754.1_Tachina_lurida_genome_assembly,_chromosome:_3	AUGUSTUS	intron	146133902	146136512	1	+	.	ID=g19573.t1.intron5;Parent=g19573.t1;
OX101754.1_Tachina_lurida_genome_assembly,_chromosome:_3	AUGUSTUS	CDS	146136513	146136588	1	+	1	ID=g19573.t1.CDS6;Parent=g19573.t1;
OX101754.1_Tachina_lurida_genome_assembly,_chromosome:_3	AUGUSTUS	exon	146136513	146136588	.	+	.	ID=g19573.t1.exon6;Parent=g19573.t1;
OX101754.1_Tachina_lurida_genome_assembly,_chromosome:_3	AUGUSTUS	stop_codon	146136586	146136588	.	+	0	ID=g19573.t1.stop1;Parent=g19573.t1;
OX101754.1_Tachina_lurida_genome_assembly,_chromosome:_3	GeneMark.hmm3	mRNA	146131598	146136588	.	+	.	ID=g19573.t2;Parent=g19573;
OX101754.1_Tachina_lurida_genome_assembly,_chromosome:_3	GeneMark.hmm3	start_codon	146131598	146131600	.	+	0	ID=g19573.t2.start1;Parent=g19573.t2;
OX101754.1_Tachina_lurida_genome_assembly,_chromosome:_3	GeneMark.hmm3	CDS	146131598	146131769	.	+	0	ID=g19573.t2.CDS1;Parent=g19573.t2;
OX101754.1_Tachina_lurida_genome_assembly,_chromosome:_3	GeneMark.hmm3	exon	146131598	146131769	0	+	.	ID=g19573.t2.exon1;Parent=g19573.t2;
OX101754.1_Tachina_lurida_genome_assembly,_chromosome:_3	GeneMark.hmm3	intron	146131770	146132073	.	+	2	ID=g19573.t2.intron1;Parent=g19573.t2;
OX101754.1_Tachina_lurida_genome_assembly,_chromosome:_3	GeneMark.hmm3	CDS	146132074	146132209	.	+	2	ID=g19573.t2.CDS2;Parent=g19573.t2;
OX101754.1_Tachina_lurida_genome_assembly,_chromosome:_3	GeneMark.hmm3	exon	146132074	146132209	0	+	.	ID=g19573.t2.exon2;Parent=g19573.t2;
OX101754.1_Tachina_lurida_genome_assembly,_chromosome:_3	GeneMark.hmm3	intron	146132210	146133269	.	+	1	ID=g19573.t2.intron2;Parent=g19573.t2;
OX101754.1_Tachina_lurida_genome_assembly,_chromosome:_3	GeneMark.hmm3	CDS	146133270	146133598	.	+	1	ID=g19573.t2.CDS3;Parent=g19573.t2;
OX101754.1_Tachina_lurida_genome_assembly,_chromosome:_3	GeneMark.hmm3	exon	146133270	146133598	0	+	.	ID=g19573.t2.exon3;Parent=g19573.t2;
OX101754.1_Tachina_lurida_genome_assembly,_chromosome:_3	GeneMark.hmm3	intron	146133599	146133675	.	+	2	ID=g19573.t2.intron3;Parent=g19573.t2;
OX101754.1_Tachina_lurida_genome_assembly,_chromosome:_3	GeneMark.hmm3	CDS	146133676	146133901	.	+	2	ID=g19573.t2.CDS4;Parent=g19573.t2;
OX101754.1_Tachina_lurida_genome_assembly,_chromosome:_3	GeneMark.hmm3	exon	146133676	146133901	0	+	.	ID=g19573.t2.exon4;Parent=g19573.t2;
OX101754.1_Tachina_lurida_genome_assembly,_chromosome:_3	GeneMark.hmm3	intron	146133902	146136512	.	+	1	ID=g19573.t2.intron4;Parent=g19573.t2;
OX101754.1_Tachina_lurida_genome_assembly,_chromosome:_3	GeneMark.hmm3	CDS	146136513	146136588	.	+	1	ID=g19573.t2.CDS5;Parent=g19573.t2;
OX101754.1_Tachina_lurida_genome_assembly,_chromosome:_3	GeneMark.hmm3	exon	146136513	146136588	0	+	.	ID=g19573.t2.exon5;Parent=g19573.t2;
OX101754.1_Tachina_lurida_genome_assembly,_chromosome:_3	GeneMark.hmm3	stop_codon	146136586	146136588	.	+	0	ID=g19573.t2.stop1;Parent=g19573.t2;
OX101754.1_Tachina_lurida_genome_assembly,_chromosome:_3	AUGUSTUS	gene	146173227	146178917	.	+	.	ID=g19574;
OX101754.1_Tachina_lurida_genome_assembly,_chromosome:_3	AUGUSTUS	mRNA	146173227	146178917	0.4	+	.	ID=g19574.t1;Parent=g19574;
OX101754.1_Tachina_lurida_genome_assembly,_chromosome:_3	AUGUSTUS	start_codon	146173227	146173229	.	+	0	ID=g19574.t1.start1;Parent=g19574.t1;
OX101754.1_Tachina_lurida_genome_assembly,_chromosome:_3	AUGUSTUS	CDS	146173227	146173852	0.7	+	0	ID=g19574.t1.CDS1;Parent=g19574.t1;
OX101754.1_Tachina_lurida_genome_assembly,_chromosome:_3	AUGUSTUS	exon	146173227	146173852	.	+	.	ID=g19574.t1.exon1;Parent=g19574.t1;
OX101754.1_Tachina_lurida_genome_assembly,_chromosome:_3	AUGUSTUS	intron	146173853	146178835	0.59	+	.	ID=g19574.t1.intron1;Parent=g19574.t1;
OX101754.1_Tachina_lurida_genome_assembly,_chromosome:_3	AUGUSTUS	CDS	146178836	146178917	0.59	+	1	ID=g19574.t1.CDS2;Parent=g19574.t1;
OX101754.1_Tachina_lurida_genome_assembly,_chromosome:_3	AUGUSTUS	exon	146178836	146178917	.	+	.	ID=g19574.t1.exon2;Parent=g19574.t1;
OX101754.1_Tachina_lurida_genome_assembly,_chromosome:_3	AUGUSTUS	stop_codon	146178915	146178917	.	+	0	ID=g19574.t1.stop1;Parent=g19574.t1;
OX101754.1_Tachina_lurida_genome_assembly,_chromosome:_3	AUGUSTUS	gene	146284209	146289749	.	+	.	ID=g19575;
OX101754.1_Tachina_lurida_genome_assembly,_chromosome:_3	AUGUSTUS	mRNA	146284209	146289749	0.62	+	.	ID=g19575.t1;Parent=g19575;
OX101754.1_Tachina_lurida_genome_assembly,_chromosome:_3	AUGUSTUS	start_codon	146284209	146284211	.	+	0	ID=g19575.t1.start1;Parent=g19575.t1;
OX101754.1_Tachina_lurida_genome_assembly,_chromosome:_3	AUGUSTUS	CDS	146284209	146285031	0.88	+	0	ID=g19575.t1.CDS1;Parent=g19575.t1;
OX101754.1_Tachina_lurida_genome_assembly,_chromosome:_3	AUGUSTUS	exon	146284209	146285031	.	+	.	ID=g19575.t1.exon1;Parent=g19575.t1;
OX101754.1_Tachina_lurida_genome_assembly,_chromosome:_3	AUGUSTUS	intron	146285032	146287412	1	+	.	ID=g19575.t1.intron1;Parent=g19575.t1;
OX101754.1_Tachina_lurida_genome_assembly,_chromosome:_3	AUGUSTUS	CDS	146287413	146288599	1	+	2	ID=g19575.t1.CDS2;Parent=g19575.t1;
OX101754.1_Tachina_lurida_genome_assembly,_chromosome:_3	AUGUSTUS	exon	146287413	146288599	.	+	.	ID=g19575.t1.exon2;Parent=g19575.t1;
OX101754.1_Tachina_lurida_genome_assembly,_chromosome:_3	AUGUSTUS	intron	146288600	146288847	1	+	.	ID=g19575.t1.intron2;Parent=g19575.t1;
OX101754.1_Tachina_lurida_genome_assembly,_chromosome:_3	AUGUSTUS	CDS	146288848	146289625	0.93	+	0	ID=g19575.t1.CDS3;Parent=g19575.t1;
OX101754.1_Tachina_lurida_genome_assembly,_chromosome:_3	AUGUSTUS	exon	146288848	146289625	.	+	.	ID=g19575.t1.exon3;Parent=g19575.t1;
OX101754.1_Tachina_lurida_genome_assembly,_chromosome:_3	AUGUSTUS	intron	146289626	146289690	0.7	+	.	ID=g19575.t1.intron3;Parent=g19575.t1;
OX101754.1_Tachina_lurida_genome_assembly,_chromosome:_3	AUGUSTUS	CDS	146289691	146289749	0.7	+	2	ID=g19575.t1.CDS4;Parent=g19575.t1;
OX101754.1_Tachina_lurida_genome_assembly,_chromosome:_3	AUGUSTUS	exon	146289691	146289749	.	+	.	ID=g19575.t1.exon4;Parent=g19575.t1;
OX101754.1_Tachina_lurida_genome_assembly,_chromosome:_3	AUGUSTUS	stop_codon	146289747	146289749	.	+	0	ID=g19575.t1.stop1;Parent=g19575.t1;
OX101754.1_Tachina_lurida_genome_assembly,_chromosome:_3	AUGUSTUS	gene	146385274	146386344	.	-	.	ID=g19576;
OX101754.1_Tachina_lurida_genome_assembly,_chromosome:_3	AUGUSTUS	mRNA	146385274	146386344	0.44	-	.	ID=g19576.t1;Parent=g19576;
OX101754.1_Tachina_lurida_genome_assembly,_chromosome:_3	AUGUSTUS	stop_codon	146385274	146385276	.	-	0	ID=g19576.t1.stop1;Parent=g19576.t1;
OX101754.1_Tachina_lurida_genome_assembly,_chromosome:_3	AUGUSTUS	CDS	146385274	146386344	0.44	-	0	ID=g19576.t1.CDS1;Parent=g19576.t1;
OX101754.1_Tachina_lurida_genome_assembly,_chromosome:_3	AUGUSTUS	exon	146385274	146386344	.	-	.	ID=g19576.t1.exon1;Parent=g19576.t1;
OX101754.1_Tachina_lurida_genome_assembly,_chromosome:_3	AUGUSTUS	start_codon	146386342	146386344	.	-	0	ID=g19576.t1.start1;Parent=g19576.t1;
OX101754.1_Tachina_lurida_genome_assembly,_chromosome:_3	AUGUSTUS	gene	146389933	146391357	.	-	.	ID=g19577;
OX101754.1_Tachina_lurida_genome_assembly,_chromosome:_3	AUGUSTUS	mRNA	146389933	146391357	0.4	-	.	ID=g19577.t1;Parent=g19577;
OX101754.1_Tachina_lurida_genome_assembly,_chromosome:_3	AUGUSTUS	stop_codon	146389933	146389935	.	-	0	ID=g19577.t1.stop1;Parent=g19577.t1;
OX101754.1_Tachina_lurida_genome_assembly,_chromosome:_3	AUGUSTUS	CDS	146389933	146390082	0.8	-	0	ID=g19577.t1.CDS1;Parent=g19577.t1;
OX101754.1_Tachina_lurida_genome_assembly,_chromosome:_3	AUGUSTUS	exon	146389933	146390082	.	-	.	ID=g19577.t1.exon1;Parent=g19577.t1;
OX101754.1_Tachina_lurida_genome_assembly,_chromosome:_3	AUGUSTUS	intron	146390083	146391222	0.4	-	.	ID=g19577.t1.intron1;Parent=g19577.t1;
OX101754.1_Tachina_lurida_genome_assembly,_chromosome:_3	AUGUSTUS	CDS	146391223	146391357	0.53	-	0	ID=g19577.t1.CDS2;Parent=g19577.t1;
OX101754.1_Tachina_lurida_genome_assembly,_chromosome:_3	AUGUSTUS	exon	146391223	146391357	.	-	.	ID=g19577.t1.exon2;Parent=g19577.t1;
OX101754.1_Tachina_lurida_genome_assembly,_chromosome:_3	AUGUSTUS	start_codon	146391355	146391357	.	-	0	ID=g19577.t1.start1;Parent=g19577.t1;
OX101754.1_Tachina_lurida_genome_assembly,_chromosome:_3	AUGUSTUS	gene	146420103	146425766	.	+	.	ID=g19578;
OX101754.1_Tachina_lurida_genome_assembly,_chromosome:_3	AUGUSTUS	mRNA	146420103	146425766	1	+	.	ID=g19578.t1;Parent=g19578;
OX101754.1_Tachina_lurida_genome_assembly,_chromosome:_3	AUGUSTUS	start_codon	146420103	146420105	.	+	0	ID=g19578.t1.start1;Parent=g19578.t1;
OX101754.1_Tachina_lurida_genome_assembly,_chromosome:_3	AUGUSTUS	CDS	146420103	146425766	1	+	0	ID=g19578.t1.CDS1;Parent=g19578.t1;
OX101754.1_Tachina_lurida_genome_assembly,_chromosome:_3	AUGUSTUS	exon	146420103	146425766	.	+	.	ID=g19578.t1.exon1;Parent=g19578.t1;
OX101754.1_Tachina_lurida_genome_assembly,_chromosome:_3	AUGUSTUS	stop_codon	146425764	146425766	.	+	0	ID=g19578.t1.stop1;Parent=g19578.t1;
OX101754.1_Tachina_lurida_genome_assembly,_chromosome:_3	AUGUSTUS	gene	146665099	146665701	.	-	.	ID=g19579;
OX101754.1_Tachina_lurida_genome_assembly,_chromosome:_3	AUGUSTUS	mRNA	146665099	146665701	0.66	-	.	ID=g19579.t1;Parent=g19579;
OX101754.1_Tachina_lurida_genome_assembly,_chromosome:_3	AUGUSTUS	stop_codon	146665099	146665101	.	-	0	ID=g19579.t1.stop1;Parent=g19579.t1;
OX101754.1_Tachina_lurida_genome_assembly,_chromosome:_3	AUGUSTUS	CDS	146665099	146665701	0.66	-	0	ID=g19579.t1.CDS1;Parent=g19579.t1;
OX101754.1_Tachina_lurida_genome_assembly,_chromosome:_3	AUGUSTUS	exon	146665099	146665701	.	-	.	ID=g19579.t1.exon1;Parent=g19579.t1;
OX101754.1_Tachina_lurida_genome_assembly,_chromosome:_3	AUGUSTUS	start_codon	146665699	146665701	.	-	0	ID=g19579.t1.start1;Parent=g19579.t1;
OX101754.1_Tachina_lurida_genome_assembly,_chromosome:_3	AUGUSTUS	gene	146813743	146841579	.	-	.	ID=g19580;
OX101754.1_Tachina_lurida_genome_assembly,_chromosome:_3	AUGUSTUS	mRNA	146813743	146841579	0.36	-	.	ID=g19580.t1;Parent=g19580;
OX101754.1_Tachina_lurida_genome_assembly,_chromosome:_3	AUGUSTUS	stop_codon	146813743	146813745	.	-	0	ID=g19580.t1.stop1;Parent=g19580.t1;
OX101754.1_Tachina_lurida_genome_assembly,_chromosome:_3	AUGUSTUS	CDS	146813743	146813859	0.68	-	0	ID=g19580.t1.CDS1;Parent=g19580.t1;
OX101754.1_Tachina_lurida_genome_assembly,_chromosome:_3	AUGUSTUS	exon	146813743	146813859	.	-	.	ID=g19580.t1.exon1;Parent=g19580.t1;
OX101754.1_Tachina_lurida_genome_assembly,_chromosome:_3	AUGUSTUS	intron	146813860	146813950	0.38	-	.	ID=g19580.t1.intron1;Parent=g19580.t1;
OX101754.1_Tachina_lurida_genome_assembly,_chromosome:_3	AUGUSTUS	CDS	146813951	146815191	0.38	-	2	ID=g19580.t1.CDS2;Parent=g19580.t1;
OX101754.1_Tachina_lurida_genome_assembly,_chromosome:_3	AUGUSTUS	exon	146813951	146815191	.	-	.	ID=g19580.t1.exon2;Parent=g19580.t1;
OX101754.1_Tachina_lurida_genome_assembly,_chromosome:_3	AUGUSTUS	intron	146815192	146815252	1	-	.	ID=g19580.t1.intron2;Parent=g19580.t1;
OX101754.1_Tachina_lurida_genome_assembly,_chromosome:_3	AUGUSTUS	CDS	146815253	146815470	1	-	1	ID=g19580.t1.CDS3;Parent=g19580.t1;
OX101754.1_Tachina_lurida_genome_assembly,_chromosome:_3	AUGUSTUS	exon	146815253	146815470	.	-	.	ID=g19580.t1.exon3;Parent=g19580.t1;
OX101754.1_Tachina_lurida_genome_assembly,_chromosome:_3	AUGUSTUS	intron	146815471	146815529	1	-	.	ID=g19580.t1.intron3;Parent=g19580.t1;
OX101754.1_Tachina_lurida_genome_assembly,_chromosome:_3	AUGUSTUS	CDS	146815530	146822009	1	-	1	ID=g19580.t1.CDS4;Parent=g19580.t1;
OX101754.1_Tachina_lurida_genome_assembly,_chromosome:_3	AUGUSTUS	exon	146815530	146822009	.	-	.	ID=g19580.t1.exon4;Parent=g19580.t1;
OX101754.1_Tachina_lurida_genome_assembly,_chromosome:_3	AUGUSTUS	intron	146822010	146824441	1	-	.	ID=g19580.t1.intron4;Parent=g19580.t1;
OX101754.1_Tachina_lurida_genome_assembly,_chromosome:_3	AUGUSTUS	CDS	146824442	146824705	1	-	1	ID=g19580.t1.CDS5;Parent=g19580.t1;
OX101754.1_Tachina_lurida_genome_assembly,_chromosome:_3	AUGUSTUS	exon	146824442	146824705	.	-	.	ID=g19580.t1.exon5;Parent=g19580.t1;
OX101754.1_Tachina_lurida_genome_assembly,_chromosome:_3	AUGUSTUS	intron	146824706	146824762	1	-	.	ID=g19580.t1.intron5;Parent=g19580.t1;
OX101754.1_Tachina_lurida_genome_assembly,_chromosome:_3	AUGUSTUS	CDS	146824763	146825615	1	-	2	ID=g19580.t1.CDS6;Parent=g19580.t1;
OX101754.1_Tachina_lurida_genome_assembly,_chromosome:_3	AUGUSTUS	exon	146824763	146825615	.	-	.	ID=g19580.t1.exon6;Parent=g19580.t1;
OX101754.1_Tachina_lurida_genome_assembly,_chromosome:_3	AUGUSTUS	intron	146825616	146825681	1	-	.	ID=g19580.t1.intron6;Parent=g19580.t1;
OX101754.1_Tachina_lurida_genome_assembly,_chromosome:_3	AUGUSTUS	CDS	146825682	146825954	1	-	2	ID=g19580.t1.CDS7;Parent=g19580.t1;
OX101754.1_Tachina_lurida_genome_assembly,_chromosome:_3	AUGUSTUS	exon	146825682	146825954	.	-	.	ID=g19580.t1.exon7;Parent=g19580.t1;
OX101754.1_Tachina_lurida_genome_assembly,_chromosome:_3	AUGUSTUS	intron	146825955	146826013	1	-	.	ID=g19580.t1.intron7;Parent=g19580.t1;
OX101754.1_Tachina_lurida_genome_assembly,_chromosome:_3	AUGUSTUS	CDS	146826014	146826151	1	-	2	ID=g19580.t1.CDS8;Parent=g19580.t1;
OX101754.1_Tachina_lurida_genome_assembly,_chromosome:_3	AUGUSTUS	exon	146826014	146826151	.	-	.	ID=g19580.t1.exon8;Parent=g19580.t1;
OX101754.1_Tachina_lurida_genome_assembly,_chromosome:_3	AUGUSTUS	intron	146826152	146826218	1	-	.	ID=g19580.t1.intron8;Parent=g19580.t1;
OX101754.1_Tachina_lurida_genome_assembly,_chromosome:_3	AUGUSTUS	CDS	146826219	146826491	1	-	2	ID=g19580.t1.CDS9;Parent=g19580.t1;
OX101754.1_Tachina_lurida_genome_assembly,_chromosome:_3	AUGUSTUS	exon	146826219	146826491	.	-	.	ID=g19580.t1.exon9;Parent=g19580.t1;
OX101754.1_Tachina_lurida_genome_assembly,_chromosome:_3	AUGUSTUS	intron	146826492	146827670	1	-	.	ID=g19580.t1.intron9;Parent=g19580.t1;
OX101754.1_Tachina_lurida_genome_assembly,_chromosome:_3	AUGUSTUS	CDS	146827671	146827880	1	-	2	ID=g19580.t1.CDS10;Parent=g19580.t1;
OX101754.1_Tachina_lurida_genome_assembly,_chromosome:_3	AUGUSTUS	exon	146827671	146827880	.	-	.	ID=g19580.t1.exon10;Parent=g19580.t1;
OX101754.1_Tachina_lurida_genome_assembly,_chromosome:_3	AUGUSTUS	intron	146827881	146827953	1	-	.	ID=g19580.t1.intron10;Parent=g19580.t1;
OX101754.1_Tachina_lurida_genome_assembly,_chromosome:_3	AUGUSTUS	CDS	146827954	146828578	1	-	0	ID=g19580.t1.CDS11;Parent=g19580.t1;
OX101754.1_Tachina_lurida_genome_assembly,_chromosome:_3	AUGUSTUS	exon	146827954	146828578	.	-	.	ID=g19580.t1.exon11;Parent=g19580.t1;
OX101754.1_Tachina_lurida_genome_assembly,_chromosome:_3	AUGUSTUS	intron	146828579	146840926	1	-	.	ID=g19580.t1.intron11;Parent=g19580.t1;
OX101754.1_Tachina_lurida_genome_assembly,_chromosome:_3	AUGUSTUS	CDS	146840927	146841073	1	-	0	ID=g19580.t1.CDS12;Parent=g19580.t1;
OX101754.1_Tachina_lurida_genome_assembly,_chromosome:_3	AUGUSTUS	exon	146840927	146841073	.	-	.	ID=g19580.t1.exon12;Parent=g19580.t1;
OX101754.1_Tachina_lurida_genome_assembly,_chromosome:_3	AUGUSTUS	intron	146841074	146841348	1	-	.	ID=g19580.t1.intron12;Parent=g19580.t1;
OX101754.1_Tachina_lurida_genome_assembly,_chromosome:_3	AUGUSTUS	CDS	146841349	146841579	0.93	-	0	ID=g19580.t1.CDS13;Parent=g19580.t1;
OX101754.1_Tachina_lurida_genome_assembly,_chromosome:_3	AUGUSTUS	exon	146841349	146841579	.	-	.	ID=g19580.t1.exon13;Parent=g19580.t1;
OX101754.1_Tachina_lurida_genome_assembly,_chromosome:_3	AUGUSTUS	start_codon	146841577	146841579	.	-	0	ID=g19580.t1.start1;Parent=g19580.t1;
OX101754.1_Tachina_lurida_genome_assembly,_chromosome:_3	AUGUSTUS	gene	146858429	146861048	.	-	.	ID=g19581;
OX101754.1_Tachina_lurida_genome_assembly,_chromosome:_3	AUGUSTUS	mRNA	146858429	146861048	0.97	-	.	ID=g19581.t1;Parent=g19581;
OX101754.1_Tachina_lurida_genome_assembly,_chromosome:_3	AUGUSTUS	stop_codon	146858429	146858431	.	-	0	ID=g19581.t1.stop1;Parent=g19581.t1;
OX101754.1_Tachina_lurida_genome_assembly,_chromosome:_3	AUGUSTUS	CDS	146858429	146858838	1	-	2	ID=g19581.t1.CDS1;Parent=g19581.t1;
OX101754.1_Tachina_lurida_genome_assembly,_chromosome:_3	AUGUSTUS	exon	146858429	146858838	.	-	.	ID=g19581.t1.exon1;Parent=g19581.t1;
OX101754.1_Tachina_lurida_genome_assembly,_chromosome:_3	AUGUSTUS	intron	146858839	146861008	0.97	-	.	ID=g19581.t1.intron1;Parent=g19581.t1;
OX101754.1_Tachina_lurida_genome_assembly,_chromosome:_3	AUGUSTUS	CDS	146861009	146861048	0.97	-	0	ID=g19581.t1.CDS2;Parent=g19581.t1;
OX101754.1_Tachina_lurida_genome_assembly,_chromosome:_3	AUGUSTUS	exon	146861009	146861048	.	-	.	ID=g19581.t1.exon2;Parent=g19581.t1;
OX101754.1_Tachina_lurida_genome_assembly,_chromosome:_3	AUGUSTUS	start_codon	146861046	146861048	.	-	0	ID=g19581.t1.start1;Parent=g19581.t1;
OX101754.1_Tachina_lurida_genome_assembly,_chromosome:_3	AUGUSTUS	gene	146867802	146868927	.	-	.	ID=g19582;
OX101754.1_Tachina_lurida_genome_assembly,_chromosome:_3	AUGUSTUS	mRNA	146867802	146868927	1	-	.	ID=g19582.t1;Parent=g19582;
OX101754.1_Tachina_lurida_genome_assembly,_chromosome:_3	AUGUSTUS	stop_codon	146867802	146867804	.	-	0	ID=g19582.t1.stop1;Parent=g19582.t1;
OX101754.1_Tachina_lurida_genome_assembly,_chromosome:_3	AUGUSTUS	CDS	146867802	146867888	1	-	0	ID=g19582.t1.CDS1;Parent=g19582.t1;
OX101754.1_Tachina_lurida_genome_assembly,_chromosome:_3	AUGUSTUS	exon	146867802	146867888	.	-	.	ID=g19582.t1.exon1;Parent=g19582.t1;
OX101754.1_Tachina_lurida_genome_assembly,_chromosome:_3	AUGUSTUS	intron	146867889	146868762	1	-	.	ID=g19582.t1.intron1;Parent=g19582.t1;
OX101754.1_Tachina_lurida_genome_assembly,_chromosome:_3	AUGUSTUS	CDS	146868763	146868927	1	-	0	ID=g19582.t1.CDS2;Parent=g19582.t1;
OX101754.1_Tachina_lurida_genome_assembly,_chromosome:_3	AUGUSTUS	exon	146868763	146868927	.	-	.	ID=g19582.t1.exon2;Parent=g19582.t1;
OX101754.1_Tachina_lurida_genome_assembly,_chromosome:_3	AUGUSTUS	start_codon	146868925	146868927	.	-	0	ID=g19582.t1.start1;Parent=g19582.t1;
OX101754.1_Tachina_lurida_genome_assembly,_chromosome:_3	AUGUSTUS	gene	146875277	146875765	.	-	.	ID=g19583;
OX101754.1_Tachina_lurida_genome_assembly,_chromosome:_3	AUGUSTUS	mRNA	146875277	146875765	0.93	-	.	ID=g19583.t1;Parent=g19583;
OX101754.1_Tachina_lurida_genome_assembly,_chromosome:_3	AUGUSTUS	stop_codon	146875277	146875279	.	-	0	ID=g19583.t1.stop1;Parent=g19583.t1;
OX101754.1_Tachina_lurida_genome_assembly,_chromosome:_3	AUGUSTUS	CDS	146875277	146875765	0.93	-	0	ID=g19583.t1.CDS1;Parent=g19583.t1;
OX101754.1_Tachina_lurida_genome_assembly,_chromosome:_3	AUGUSTUS	exon	146875277	146875765	.	-	.	ID=g19583.t1.exon1;Parent=g19583.t1;
OX101754.1_Tachina_lurida_genome_assembly,_chromosome:_3	AUGUSTUS	start_codon	146875763	146875765	.	-	0	ID=g19583.t1.start1;Parent=g19583.t1;
OX101754.1_Tachina_lurida_genome_assembly,_chromosome:_3	AUGUSTUS	gene	146882678	146884340	.	+	.	ID=g19584;
OX101754.1_Tachina_lurida_genome_assembly,_chromosome:_3	AUGUSTUS	mRNA	146882678	146884340	1	+	.	ID=g19584.t1;Parent=g19584;
OX101754.1_Tachina_lurida_genome_assembly,_chromosome:_3	AUGUSTUS	start_codon	146882678	146882680	.	+	0	ID=g19584.t1.start1;Parent=g19584.t1;
OX101754.1_Tachina_lurida_genome_assembly,_chromosome:_3	AUGUSTUS	CDS	146882678	146883402	1	+	0	ID=g19584.t1.CDS1;Parent=g19584.t1;
OX101754.1_Tachina_lurida_genome_assembly,_chromosome:_3	AUGUSTUS	exon	146882678	146883402	.	+	.	ID=g19584.t1.exon1;Parent=g19584.t1;
OX101754.1_Tachina_lurida_genome_assembly,_chromosome:_3	AUGUSTUS	intron	146883403	146883461	1	+	.	ID=g19584.t1.intron1;Parent=g19584.t1;
OX101754.1_Tachina_lurida_genome_assembly,_chromosome:_3	AUGUSTUS	CDS	146883462	146883868	1	+	1	ID=g19584.t1.CDS2;Parent=g19584.t1;
OX101754.1_Tachina_lurida_genome_assembly,_chromosome:_3	AUGUSTUS	exon	146883462	146883868	.	+	.	ID=g19584.t1.exon2;Parent=g19584.t1;
OX101754.1_Tachina_lurida_genome_assembly,_chromosome:_3	AUGUSTUS	intron	146883869	146884230	1	+	.	ID=g19584.t1.intron2;Parent=g19584.t1;
OX101754.1_Tachina_lurida_genome_assembly,_chromosome:_3	AUGUSTUS	CDS	146884231	146884340	1	+	2	ID=g19584.t1.CDS3;Parent=g19584.t1;
OX101754.1_Tachina_lurida_genome_assembly,_chromosome:_3	AUGUSTUS	exon	146884231	146884340	.	+	.	ID=g19584.t1.exon3;Parent=g19584.t1;
OX101754.1_Tachina_lurida_genome_assembly,_chromosome:_3	AUGUSTUS	stop_codon	146884338	146884340	.	+	0	ID=g19584.t1.stop1;Parent=g19584.t1;
OX101754.1_Tachina_lurida_genome_assembly,_chromosome:_3	AUGUSTUS	gene	146890929	146893877	.	+	.	ID=g19585;
OX101754.1_Tachina_lurida_genome_assembly,_chromosome:_3	AUGUSTUS	mRNA	146890929	146893877	1	+	.	ID=g19585.t1;Parent=g19585;
OX101754.1_Tachina_lurida_genome_assembly,_chromosome:_3	AUGUSTUS	start_codon	146890929	146890931	.	+	0	ID=g19585.t1.start1;Parent=g19585.t1;
OX101754.1_Tachina_lurida_genome_assembly,_chromosome:_3	AUGUSTUS	CDS	146890929	146891000	1	+	0	ID=g19585.t1.CDS1;Parent=g19585.t1;
OX101754.1_Tachina_lurida_genome_assembly,_chromosome:_3	AUGUSTUS	exon	146890929	146891000	.	+	.	ID=g19585.t1.exon1;Parent=g19585.t1;
OX101754.1_Tachina_lurida_genome_assembly,_chromosome:_3	AUGUSTUS	intron	146891001	146891334	1	+	.	ID=g19585.t1.intron1;Parent=g19585.t1;
OX101754.1_Tachina_lurida_genome_assembly,_chromosome:_3	AUGUSTUS	CDS	146891335	146891382	1	+	0	ID=g19585.t1.CDS2;Parent=g19585.t1;
OX101754.1_Tachina_lurida_genome_assembly,_chromosome:_3	AUGUSTUS	exon	146891335	146891382	.	+	.	ID=g19585.t1.exon2;Parent=g19585.t1;
OX101754.1_Tachina_lurida_genome_assembly,_chromosome:_3	AUGUSTUS	intron	146891383	146892734	1	+	.	ID=g19585.t1.intron2;Parent=g19585.t1;
OX101754.1_Tachina_lurida_genome_assembly,_chromosome:_3	AUGUSTUS	CDS	146892735	146892883	1	+	0	ID=g19585.t1.CDS3;Parent=g19585.t1;
OX101754.1_Tachina_lurida_genome_assembly,_chromosome:_3	AUGUSTUS	exon	146892735	146892883	.	+	.	ID=g19585.t1.exon3;Parent=g19585.t1;
OX101754.1_Tachina_lurida_genome_assembly,_chromosome:_3	AUGUSTUS	intron	146892884	146893085	1	+	.	ID=g19585.t1.intron3;Parent=g19585.t1;
OX101754.1_Tachina_lurida_genome_assembly,_chromosome:_3	AUGUSTUS	CDS	146893086	146893218	1	+	1	ID=g19585.t1.CDS4;Parent=g19585.t1;
OX101754.1_Tachina_lurida_genome_assembly,_chromosome:_3	AUGUSTUS	exon	146893086	146893218	.	+	.	ID=g19585.t1.exon4;Parent=g19585.t1;
OX101754.1_Tachina_lurida_genome_assembly,_chromosome:_3	AUGUSTUS	intron	146893219	146893296	1	+	.	ID=g19585.t1.intron4;Parent=g19585.t1;
OX101754.1_Tachina_lurida_genome_assembly,_chromosome:_3	AUGUSTUS	CDS	146893297	146893590	1	+	0	ID=g19585.t1.CDS5;Parent=g19585.t1;
OX101754.1_Tachina_lurida_genome_assembly,_chromosome:_3	AUGUSTUS	exon	146893297	146893590	.	+	.	ID=g19585.t1.exon5;Parent=g19585.t1;
OX101754.1_Tachina_lurida_genome_assembly,_chromosome:_3	AUGUSTUS	intron	146893591	146893649	1	+	.	ID=g19585.t1.intron5;Parent=g19585.t1;
OX101754.1_Tachina_lurida_genome_assembly,_chromosome:_3	AUGUSTUS	CDS	146893650	146893877	1	+	0	ID=g19585.t1.CDS6;Parent=g19585.t1;
OX101754.1_Tachina_lurida_genome_assembly,_chromosome:_3	AUGUSTUS	exon	146893650	146893877	.	+	.	ID=g19585.t1.exon6;Parent=g19585.t1;
OX101754.1_Tachina_lurida_genome_assembly,_chromosome:_3	AUGUSTUS	stop_codon	146893875	146893877	.	+	0	ID=g19585.t1.stop1;Parent=g19585.t1;
OX101754.1_Tachina_lurida_genome_assembly,_chromosome:_3	AUGUSTUS	gene	146896620	146900490	.	-	.	ID=g19586;
OX101754.1_Tachina_lurida_genome_assembly,_chromosome:_3	AUGUSTUS	mRNA	146896620	146900490	1	-	.	ID=g19586.t1;Parent=g19586;
OX101754.1_Tachina_lurida_genome_assembly,_chromosome:_3	AUGUSTUS	stop_codon	146896620	146896622	.	-	0	ID=g19586.t1.stop1;Parent=g19586.t1;
OX101754.1_Tachina_lurida_genome_assembly,_chromosome:_3	AUGUSTUS	CDS	146896620	146896760	1	-	0	ID=g19586.t1.CDS1;Parent=g19586.t1;
OX101754.1_Tachina_lurida_genome_assembly,_chromosome:_3	AUGUSTUS	exon	146896620	146896760	.	-	.	ID=g19586.t1.exon1;Parent=g19586.t1;
OX101754.1_Tachina_lurida_genome_assembly,_chromosome:_3	AUGUSTUS	intron	146896761	146896852	1	-	.	ID=g19586.t1.intron1;Parent=g19586.t1;
OX101754.1_Tachina_lurida_genome_assembly,_chromosome:_3	AUGUSTUS	CDS	146896853	146896975	1	-	0	ID=g19586.t1.CDS2;Parent=g19586.t1;
OX101754.1_Tachina_lurida_genome_assembly,_chromosome:_3	AUGUSTUS	exon	146896853	146896975	.	-	.	ID=g19586.t1.exon2;Parent=g19586.t1;
OX101754.1_Tachina_lurida_genome_assembly,_chromosome:_3	AUGUSTUS	intron	146896976	146898839	1	-	.	ID=g19586.t1.intron2;Parent=g19586.t1;
OX101754.1_Tachina_lurida_genome_assembly,_chromosome:_3	AUGUSTUS	CDS	146898840	146898982	1	-	2	ID=g19586.t1.CDS3;Parent=g19586.t1;
OX101754.1_Tachina_lurida_genome_assembly,_chromosome:_3	AUGUSTUS	exon	146898840	146898982	.	-	.	ID=g19586.t1.exon3;Parent=g19586.t1;
OX101754.1_Tachina_lurida_genome_assembly,_chromosome:_3	AUGUSTUS	intron	146898983	146900465	1	-	.	ID=g19586.t1.intron3;Parent=g19586.t1;
OX101754.1_Tachina_lurida_genome_assembly,_chromosome:_3	AUGUSTUS	CDS	146900466	146900490	1	-	0	ID=g19586.t1.CDS4;Parent=g19586.t1;
OX101754.1_Tachina_lurida_genome_assembly,_chromosome:_3	AUGUSTUS	exon	146900466	146900490	.	-	.	ID=g19586.t1.exon4;Parent=g19586.t1;
OX101754.1_Tachina_lurida_genome_assembly,_chromosome:_3	AUGUSTUS	start_codon	146900488	146900490	.	-	0	ID=g19586.t1.start1;Parent=g19586.t1;
OX101754.1_Tachina_lurida_genome_assembly,_chromosome:_3	AUGUSTUS	gene	146904950	146906486	.	+	.	ID=g19587;
OX101754.1_Tachina_lurida_genome_assembly,_chromosome:_3	AUGUSTUS	mRNA	146904950	146906486	1	+	.	ID=g19587.t1;Parent=g19587;
OX101754.1_Tachina_lurida_genome_assembly,_chromosome:_3	AUGUSTUS	start_codon	146904950	146904952	.	+	0	ID=g19587.t1.start1;Parent=g19587.t1;
OX101754.1_Tachina_lurida_genome_assembly,_chromosome:_3	AUGUSTUS	CDS	146904950	146905161	1	+	0	ID=g19587.t1.CDS1;Parent=g19587.t1;
OX101754.1_Tachina_lurida_genome_assembly,_chromosome:_3	AUGUSTUS	exon	146904950	146905161	.	+	.	ID=g19587.t1.exon1;Parent=g19587.t1;
OX101754.1_Tachina_lurida_genome_assembly,_chromosome:_3	AUGUSTUS	intron	146905162	146905232	1	+	.	ID=g19587.t1.intron1;Parent=g19587.t1;
OX101754.1_Tachina_lurida_genome_assembly,_chromosome:_3	AUGUSTUS	CDS	146905233	146905664	1	+	1	ID=g19587.t1.CDS2;Parent=g19587.t1;
OX101754.1_Tachina_lurida_genome_assembly,_chromosome:_3	AUGUSTUS	exon	146905233	146905664	.	+	.	ID=g19587.t1.exon2;Parent=g19587.t1;
OX101754.1_Tachina_lurida_genome_assembly,_chromosome:_3	AUGUSTUS	intron	146905665	146905746	1	+	.	ID=g19587.t1.intron2;Parent=g19587.t1;
OX101754.1_Tachina_lurida_genome_assembly,_chromosome:_3	AUGUSTUS	CDS	146905747	146905969	1	+	1	ID=g19587.t1.CDS3;Parent=g19587.t1;
OX101754.1_Tachina_lurida_genome_assembly,_chromosome:_3	AUGUSTUS	exon	146905747	146905969	.	+	.	ID=g19587.t1.exon3;Parent=g19587.t1;
OX101754.1_Tachina_lurida_genome_assembly,_chromosome:_3	AUGUSTUS	intron	146905970	146906051	1	+	.	ID=g19587.t1.intron3;Parent=g19587.t1;
OX101754.1_Tachina_lurida_genome_assembly,_chromosome:_3	AUGUSTUS	CDS	146906052	146906486	1	+	0	ID=g19587.t1.CDS4;Parent=g19587.t1;
OX101754.1_Tachina_lurida_genome_assembly,_chromosome:_3	AUGUSTUS	exon	146906052	146906486	.	+	.	ID=g19587.t1.exon4;Parent=g19587.t1;
OX101754.1_Tachina_lurida_genome_assembly,_chromosome:_3	AUGUSTUS	stop_codon	146906484	146906486	.	+	0	ID=g19587.t1.stop1;Parent=g19587.t1;
OX101754.1_Tachina_lurida_genome_assembly,_chromosome:_3	AUGUSTUS	gene	146906546	146908763	.	-	.	ID=g19588;
OX101754.1_Tachina_lurida_genome_assembly,_chromosome:_3	AUGUSTUS	mRNA	146906546	146908763	1	-	.	ID=g19588.t1;Parent=g19588;
OX101754.1_Tachina_lurida_genome_assembly,_chromosome:_3	AUGUSTUS	stop_codon	146906546	146906548	.	-	0	ID=g19588.t1.stop1;Parent=g19588.t1;
OX101754.1_Tachina_lurida_genome_assembly,_chromosome:_3	AUGUSTUS	CDS	146906546	146906816	1	-	1	ID=g19588.t1.CDS1;Parent=g19588.t1;
OX101754.1_Tachina_lurida_genome_assembly,_chromosome:_3	AUGUSTUS	exon	146906546	146906816	.	-	.	ID=g19588.t1.exon1;Parent=g19588.t1;
OX101754.1_Tachina_lurida_genome_assembly,_chromosome:_3	AUGUSTUS	intron	146906817	146906875	1	-	.	ID=g19588.t1.intron1;Parent=g19588.t1;
OX101754.1_Tachina_lurida_genome_assembly,_chromosome:_3	AUGUSTUS	CDS	146906876	146907030	1	-	0	ID=g19588.t1.CDS2;Parent=g19588.t1;
OX101754.1_Tachina_lurida_genome_assembly,_chromosome:_3	AUGUSTUS	exon	146906876	146907030	.	-	.	ID=g19588.t1.exon2;Parent=g19588.t1;
OX101754.1_Tachina_lurida_genome_assembly,_chromosome:_3	AUGUSTUS	intron	146907031	146907095	1	-	.	ID=g19588.t1.intron2;Parent=g19588.t1;
OX101754.1_Tachina_lurida_genome_assembly,_chromosome:_3	AUGUSTUS	CDS	146907096	146908763	1	-	0	ID=g19588.t1.CDS3;Parent=g19588.t1;
OX101754.1_Tachina_lurida_genome_assembly,_chromosome:_3	AUGUSTUS	exon	146907096	146908763	.	-	.	ID=g19588.t1.exon3;Parent=g19588.t1;
OX101754.1_Tachina_lurida_genome_assembly,_chromosome:_3	AUGUSTUS	start_codon	146908761	146908763	.	-	0	ID=g19588.t1.start1;Parent=g19588.t1;
OX101754.1_Tachina_lurida_genome_assembly,_chromosome:_3	AUGUSTUS	gene	146910074	146913724	.	+	.	ID=g19589;
OX101754.1_Tachina_lurida_genome_assembly,_chromosome:_3	AUGUSTUS	mRNA	146910074	146913724	1	+	.	ID=g19589.t1;Parent=g19589;
OX101754.1_Tachina_lurida_genome_assembly,_chromosome:_3	AUGUSTUS	start_codon	146910074	146910076	.	+	0	ID=g19589.t1.start1;Parent=g19589.t1;
OX101754.1_Tachina_lurida_genome_assembly,_chromosome:_3	AUGUSTUS	CDS	146910074	146910208	1	+	0	ID=g19589.t1.CDS1;Parent=g19589.t1;
OX101754.1_Tachina_lurida_genome_assembly,_chromosome:_3	AUGUSTUS	exon	146910074	146910208	.	+	.	ID=g19589.t1.exon1;Parent=g19589.t1;
OX101754.1_Tachina_lurida_genome_assembly,_chromosome:_3	AUGUSTUS	intron	146910209	146911206	1	+	.	ID=g19589.t1.intron1;Parent=g19589.t1;
OX101754.1_Tachina_lurida_genome_assembly,_chromosome:_3	AUGUSTUS	CDS	146911207	146911274	1	+	0	ID=g19589.t1.CDS2;Parent=g19589.t1;
OX101754.1_Tachina_lurida_genome_assembly,_chromosome:_3	AUGUSTUS	exon	146911207	146911274	.	+	.	ID=g19589.t1.exon2;Parent=g19589.t1;
OX101754.1_Tachina_lurida_genome_assembly,_chromosome:_3	AUGUSTUS	intron	146911275	146911333	1	+	.	ID=g19589.t1.intron2;Parent=g19589.t1;
OX101754.1_Tachina_lurida_genome_assembly,_chromosome:_3	AUGUSTUS	CDS	146911334	146911586	1	+	1	ID=g19589.t1.CDS3;Parent=g19589.t1;
OX101754.1_Tachina_lurida_genome_assembly,_chromosome:_3	AUGUSTUS	exon	146911334	146911586	.	+	.	ID=g19589.t1.exon3;Parent=g19589.t1;
OX101754.1_Tachina_lurida_genome_assembly,_chromosome:_3	AUGUSTUS	intron	146911587	146911655	1	+	.	ID=g19589.t1.intron3;Parent=g19589.t1;
OX101754.1_Tachina_lurida_genome_assembly,_chromosome:_3	AUGUSTUS	CDS	146911656	146911939	1	+	0	ID=g19589.t1.CDS4;Parent=g19589.t1;
OX101754.1_Tachina_lurida_genome_assembly,_chromosome:_3	AUGUSTUS	exon	146911656	146911939	.	+	.	ID=g19589.t1.exon4;Parent=g19589.t1;
OX101754.1_Tachina_lurida_genome_assembly,_chromosome:_3	AUGUSTUS	intron	146911940	146912477	1	+	.	ID=g19589.t1.intron4;Parent=g19589.t1;
OX101754.1_Tachina_lurida_genome_assembly,_chromosome:_3	AUGUSTUS	CDS	146912478	146912988	1	+	1	ID=g19589.t1.CDS5;Parent=g19589.t1;
OX101754.1_Tachina_lurida_genome_assembly,_chromosome:_3	AUGUSTUS	exon	146912478	146912988	.	+	.	ID=g19589.t1.exon5;Parent=g19589.t1;
OX101754.1_Tachina_lurida_genome_assembly,_chromosome:_3	AUGUSTUS	intron	146912989	146913054	1	+	.	ID=g19589.t1.intron5;Parent=g19589.t1;
OX101754.1_Tachina_lurida_genome_assembly,_chromosome:_3	AUGUSTUS	CDS	146913055	146913222	1	+	0	ID=g19589.t1.CDS6;Parent=g19589.t1;
OX101754.1_Tachina_lurida_genome_assembly,_chromosome:_3	AUGUSTUS	exon	146913055	146913222	.	+	.	ID=g19589.t1.exon6;Parent=g19589.t1;
OX101754.1_Tachina_lurida_genome_assembly,_chromosome:_3	AUGUSTUS	intron	146913223	146913283	1	+	.	ID=g19589.t1.intron6;Parent=g19589.t1;
OX101754.1_Tachina_lurida_genome_assembly,_chromosome:_3	AUGUSTUS	CDS	146913284	146913724	1	+	0	ID=g19589.t1.CDS7;Parent=g19589.t1;
OX101754.1_Tachina_lurida_genome_assembly,_chromosome:_3	AUGUSTUS	exon	146913284	146913724	.	+	.	ID=g19589.t1.exon7;Parent=g19589.t1;
OX101754.1_Tachina_lurida_genome_assembly,_chromosome:_3	AUGUSTUS	stop_codon	146913722	146913724	.	+	0	ID=g19589.t1.stop1;Parent=g19589.t1;
OX101754.1_Tachina_lurida_genome_assembly,_chromosome:_3	AUGUSTUS	gene	146919392	146919640	.	-	.	ID=g19590;
OX101754.1_Tachina_lurida_genome_assembly,_chromosome:_3	AUGUSTUS	mRNA	146919392	146919640	1	-	.	ID=g19590.t1;Parent=g19590;
OX101754.1_Tachina_lurida_genome_assembly,_chromosome:_3	AUGUSTUS	stop_codon	146919392	146919394	.	-	0	ID=g19590.t1.stop1;Parent=g19590.t1;
OX101754.1_Tachina_lurida_genome_assembly,_chromosome:_3	AUGUSTUS	CDS	146919392	146919640	1	-	0	ID=g19590.t1.CDS1;Parent=g19590.t1;
OX101754.1_Tachina_lurida_genome_assembly,_chromosome:_3	AUGUSTUS	exon	146919392	146919640	.	-	.	ID=g19590.t1.exon1;Parent=g19590.t1;
OX101754.1_Tachina_lurida_genome_assembly,_chromosome:_3	AUGUSTUS	start_codon	146919638	146919640	.	-	0	ID=g19590.t1.start1;Parent=g19590.t1;
OX101754.1_Tachina_lurida_genome_assembly,_chromosome:_3	AUGUSTUS	gene	146921582	146925063	.	+	.	ID=g19591;
OX101754.1_Tachina_lurida_genome_assembly,_chromosome:_3	AUGUSTUS	mRNA	146921582	146925063	0.9	+	.	ID=g19591.t1;Parent=g19591;
OX101754.1_Tachina_lurida_genome_assembly,_chromosome:_3	AUGUSTUS	start_codon	146921582	146921584	.	+	0	ID=g19591.t1.start1;Parent=g19591.t1;
OX101754.1_Tachina_lurida_genome_assembly,_chromosome:_3	AUGUSTUS	CDS	146921582	146921709	1	+	0	ID=g19591.t1.CDS1;Parent=g19591.t1;
OX101754.1_Tachina_lurida_genome_assembly,_chromosome:_3	AUGUSTUS	exon	146921582	146921709	.	+	.	ID=g19591.t1.exon1;Parent=g19591.t1;
OX101754.1_Tachina_lurida_genome_assembly,_chromosome:_3	AUGUSTUS	intron	146921710	146921895	1	+	.	ID=g19591.t1.intron1;Parent=g19591.t1;
OX101754.1_Tachina_lurida_genome_assembly,_chromosome:_3	AUGUSTUS	CDS	146921896	146922363	0.9	+	1	ID=g19591.t1.CDS2;Parent=g19591.t1;
OX101754.1_Tachina_lurida_genome_assembly,_chromosome:_3	AUGUSTUS	exon	146921896	146922363	.	+	.	ID=g19591.t1.exon2;Parent=g19591.t1;
OX101754.1_Tachina_lurida_genome_assembly,_chromosome:_3	AUGUSTUS	intron	146922364	146922491	1	+	.	ID=g19591.t1.intron2;Parent=g19591.t1;
OX101754.1_Tachina_lurida_genome_assembly,_chromosome:_3	AUGUSTUS	CDS	146922492	146922620	1	+	1	ID=g19591.t1.CDS3;Parent=g19591.t1;
OX101754.1_Tachina_lurida_genome_assembly,_chromosome:_3	AUGUSTUS	exon	146922492	146922620	.	+	.	ID=g19591.t1.exon3;Parent=g19591.t1;
OX101754.1_Tachina_lurida_genome_assembly,_chromosome:_3	AUGUSTUS	intron	146922621	146923962	1	+	.	ID=g19591.t1.intron3;Parent=g19591.t1;
OX101754.1_Tachina_lurida_genome_assembly,_chromosome:_3	AUGUSTUS	CDS	146923963	146924217	1	+	1	ID=g19591.t1.CDS4;Parent=g19591.t1;
OX101754.1_Tachina_lurida_genome_assembly,_chromosome:_3	AUGUSTUS	exon	146923963	146924217	.	+	.	ID=g19591.t1.exon4;Parent=g19591.t1;
OX101754.1_Tachina_lurida_genome_assembly,_chromosome:_3	AUGUSTUS	intron	146924218	146924277	1	+	.	ID=g19591.t1.intron4;Parent=g19591.t1;
OX101754.1_Tachina_lurida_genome_assembly,_chromosome:_3	AUGUSTUS	CDS	146924278	146924475	1	+	1	ID=g19591.t1.CDS5;Parent=g19591.t1;
OX101754.1_Tachina_lurida_genome_assembly,_chromosome:_3	AUGUSTUS	exon	146924278	146924475	.	+	.	ID=g19591.t1.exon5;Parent=g19591.t1;
OX101754.1_Tachina_lurida_genome_assembly,_chromosome:_3	AUGUSTUS	intron	146924476	146924533	1	+	.	ID=g19591.t1.intron5;Parent=g19591.t1;
OX101754.1_Tachina_lurida_genome_assembly,_chromosome:_3	AUGUSTUS	CDS	146924534	146924777	1	+	1	ID=g19591.t1.CDS6;Parent=g19591.t1;
OX101754.1_Tachina_lurida_genome_assembly,_chromosome:_3	AUGUSTUS	exon	146924534	146924777	.	+	.	ID=g19591.t1.exon6;Parent=g19591.t1;
OX101754.1_Tachina_lurida_genome_assembly,_chromosome:_3	AUGUSTUS	intron	146924778	146924871	1	+	.	ID=g19591.t1.intron6;Parent=g19591.t1;
OX101754.1_Tachina_lurida_genome_assembly,_chromosome:_3	AUGUSTUS	CDS	146924872	146925063	1	+	0	ID=g19591.t1.CDS7;Parent=g19591.t1;
OX101754.1_Tachina_lurida_genome_assembly,_chromosome:_3	AUGUSTUS	exon	146924872	146925063	.	+	.	ID=g19591.t1.exon7;Parent=g19591.t1;
OX101754.1_Tachina_lurida_genome_assembly,_chromosome:_3	AUGUSTUS	stop_codon	146925061	146925063	.	+	0	ID=g19591.t1.stop1;Parent=g19591.t1;
OX101754.1_Tachina_lurida_genome_assembly,_chromosome:_3	AUGUSTUS	gene	146928587	146929562	.	-	.	ID=g19592;
OX101754.1_Tachina_lurida_genome_assembly,_chromosome:_3	AUGUSTUS	mRNA	146928587	146929562	1	-	.	ID=g19592.t1;Parent=g19592;
OX101754.1_Tachina_lurida_genome_assembly,_chromosome:_3	AUGUSTUS	stop_codon	146928587	146928589	.	-	0	ID=g19592.t1.stop1;Parent=g19592.t1;
OX101754.1_Tachina_lurida_genome_assembly,_chromosome:_3	AUGUSTUS	CDS	146928587	146928967	1	-	0	ID=g19592.t1.CDS1;Parent=g19592.t1;
OX101754.1_Tachina_lurida_genome_assembly,_chromosome:_3	AUGUSTUS	exon	146928587	146928967	.	-	.	ID=g19592.t1.exon1;Parent=g19592.t1;
OX101754.1_Tachina_lurida_genome_assembly,_chromosome:_3	AUGUSTUS	intron	146928968	146929271	1	-	.	ID=g19592.t1.intron1;Parent=g19592.t1;
OX101754.1_Tachina_lurida_genome_assembly,_chromosome:_3	AUGUSTUS	CDS	146929272	146929562	1	-	0	ID=g19592.t1.CDS2;Parent=g19592.t1;
OX101754.1_Tachina_lurida_genome_assembly,_chromosome:_3	AUGUSTUS	exon	146929272	146929562	.	-	.	ID=g19592.t1.exon2;Parent=g19592.t1;
OX101754.1_Tachina_lurida_genome_assembly,_chromosome:_3	AUGUSTUS	start_codon	146929560	146929562	.	-	0	ID=g19592.t1.start1;Parent=g19592.t1;
OX101754.1_Tachina_lurida_genome_assembly,_chromosome:_3	AUGUSTUS	gene	146931647	146932341	.	+	.	ID=g19593;
OX101754.1_Tachina_lurida_genome_assembly,_chromosome:_3	AUGUSTUS	mRNA	146931647	146932341	1	+	.	ID=g19593.t1;Parent=g19593;
OX101754.1_Tachina_lurida_genome_assembly,_chromosome:_3	AUGUSTUS	start_codon	146931647	146931649	.	+	0	ID=g19593.t1.start1;Parent=g19593.t1;
OX101754.1_Tachina_lurida_genome_assembly,_chromosome:_3	AUGUSTUS	CDS	146931647	146931722	1	+	0	ID=g19593.t1.CDS1;Parent=g19593.t1;
OX101754.1_Tachina_lurida_genome_assembly,_chromosome:_3	AUGUSTUS	exon	146931647	146931722	.	+	.	ID=g19593.t1.exon1;Parent=g19593.t1;
OX101754.1_Tachina_lurida_genome_assembly,_chromosome:_3	AUGUSTUS	intron	146931723	146931782	1	+	.	ID=g19593.t1.intron1;Parent=g19593.t1;
OX101754.1_Tachina_lurida_genome_assembly,_chromosome:_3	AUGUSTUS	CDS	146931783	146931968	1	+	2	ID=g19593.t1.CDS2;Parent=g19593.t1;
OX101754.1_Tachina_lurida_genome_assembly,_chromosome:_3	AUGUSTUS	exon	146931783	146931968	.	+	.	ID=g19593.t1.exon2;Parent=g19593.t1;
OX101754.1_Tachina_lurida_genome_assembly,_chromosome:_3	AUGUSTUS	intron	146931969	146932027	1	+	.	ID=g19593.t1.intron2;Parent=g19593.t1;
OX101754.1_Tachina_lurida_genome_assembly,_chromosome:_3	AUGUSTUS	CDS	146932028	146932341	1	+	2	ID=g19593.t1.CDS3;Parent=g19593.t1;
OX101754.1_Tachina_lurida_genome_assembly,_chromosome:_3	AUGUSTUS	exon	146932028	146932341	.	+	.	ID=g19593.t1.exon3;Parent=g19593.t1;
OX101754.1_Tachina_lurida_genome_assembly,_chromosome:_3	AUGUSTUS	stop_codon	146932339	146932341	.	+	0	ID=g19593.t1.stop1;Parent=g19593.t1;
OX101754.1_Tachina_lurida_genome_assembly,_chromosome:_3	AUGUSTUS	gene	146933197	146933807	.	-	.	ID=g19594;
OX101754.1_Tachina_lurida_genome_assembly,_chromosome:_3	AUGUSTUS	mRNA	146933197	146933807	1	-	.	ID=g19594.t1;Parent=g19594;
OX101754.1_Tachina_lurida_genome_assembly,_chromosome:_3	AUGUSTUS	stop_codon	146933197	146933199	.	-	0	ID=g19594.t1.stop1;Parent=g19594.t1;
OX101754.1_Tachina_lurida_genome_assembly,_chromosome:_3	AUGUSTUS	CDS	146933197	146933626	1	-	1	ID=g19594.t1.CDS1;Parent=g19594.t1;
OX101754.1_Tachina_lurida_genome_assembly,_chromosome:_3	AUGUSTUS	exon	146933197	146933626	.	-	.	ID=g19594.t1.exon1;Parent=g19594.t1;
OX101754.1_Tachina_lurida_genome_assembly,_chromosome:_3	AUGUSTUS	intron	146933627	146933697	1	-	.	ID=g19594.t1.intron1;Parent=g19594.t1;
OX101754.1_Tachina_lurida_genome_assembly,_chromosome:_3	AUGUSTUS	CDS	146933698	146933807	1	-	0	ID=g19594.t1.CDS2;Parent=g19594.t1;
OX101754.1_Tachina_lurida_genome_assembly,_chromosome:_3	AUGUSTUS	exon	146933698	146933807	.	-	.	ID=g19594.t1.exon2;Parent=g19594.t1;
OX101754.1_Tachina_lurida_genome_assembly,_chromosome:_3	AUGUSTUS	start_codon	146933805	146933807	.	-	0	ID=g19594.t1.start1;Parent=g19594.t1;
OX101754.1_Tachina_lurida_genome_assembly,_chromosome:_3	AUGUSTUS	gene	146935822	146937001	.	+	.	ID=g19595;
OX101754.1_Tachina_lurida_genome_assembly,_chromosome:_3	AUGUSTUS	mRNA	146935822	146937001	1	+	.	ID=g19595.t1;Parent=g19595;
OX101754.1_Tachina_lurida_genome_assembly,_chromosome:_3	AUGUSTUS	start_codon	146935822	146935824	.	+	0	ID=g19595.t1.start1;Parent=g19595.t1;
OX101754.1_Tachina_lurida_genome_assembly,_chromosome:_3	AUGUSTUS	CDS	146935822	146935863	1	+	0	ID=g19595.t1.CDS1;Parent=g19595.t1;
OX101754.1_Tachina_lurida_genome_assembly,_chromosome:_3	AUGUSTUS	exon	146935822	146935863	.	+	.	ID=g19595.t1.exon1;Parent=g19595.t1;
OX101754.1_Tachina_lurida_genome_assembly,_chromosome:_3	AUGUSTUS	intron	146935864	146935915	1	+	.	ID=g19595.t1.intron1;Parent=g19595.t1;
OX101754.1_Tachina_lurida_genome_assembly,_chromosome:_3	AUGUSTUS	CDS	146935916	146937001	1	+	0	ID=g19595.t1.CDS2;Parent=g19595.t1;
OX101754.1_Tachina_lurida_genome_assembly,_chromosome:_3	AUGUSTUS	exon	146935916	146937001	.	+	.	ID=g19595.t1.exon2;Parent=g19595.t1;
OX101754.1_Tachina_lurida_genome_assembly,_chromosome:_3	AUGUSTUS	stop_codon	146936999	146937001	.	+	0	ID=g19595.t1.stop1;Parent=g19595.t1;
OX101754.1_Tachina_lurida_genome_assembly,_chromosome:_3	AUGUSTUS	gene	146937207	146937942	.	-	.	ID=g19596;
OX101754.1_Tachina_lurida_genome_assembly,_chromosome:_3	AUGUSTUS	mRNA	146937207	146937942	1	-	.	ID=g19596.t1;Parent=g19596;
OX101754.1_Tachina_lurida_genome_assembly,_chromosome:_3	AUGUSTUS	stop_codon	146937207	146937209	.	-	0	ID=g19596.t1.stop1;Parent=g19596.t1;
OX101754.1_Tachina_lurida_genome_assembly,_chromosome:_3	AUGUSTUS	CDS	146937207	146937696	1	-	1	ID=g19596.t1.CDS1;Parent=g19596.t1;
OX101754.1_Tachina_lurida_genome_assembly,_chromosome:_3	AUGUSTUS	exon	146937207	146937696	.	-	.	ID=g19596.t1.exon1;Parent=g19596.t1;
OX101754.1_Tachina_lurida_genome_assembly,_chromosome:_3	AUGUSTUS	intron	146937697	146937751	1	-	.	ID=g19596.t1.intron1;Parent=g19596.t1;
OX101754.1_Tachina_lurida_genome_assembly,_chromosome:_3	AUGUSTUS	CDS	146937752	146937942	1	-	0	ID=g19596.t1.CDS2;Parent=g19596.t1;
OX101754.1_Tachina_lurida_genome_assembly,_chromosome:_3	AUGUSTUS	exon	146937752	146937942	.	-	.	ID=g19596.t1.exon2;Parent=g19596.t1;
OX101754.1_Tachina_lurida_genome_assembly,_chromosome:_3	AUGUSTUS	start_codon	146937940	146937942	.	-	0	ID=g19596.t1.start1;Parent=g19596.t1;
OX101754.1_Tachina_lurida_genome_assembly,_chromosome:_3	AUGUSTUS	gene	146941529	146943642	.	+	.	ID=g19597;
OX101754.1_Tachina_lurida_genome_assembly,_chromosome:_3	AUGUSTUS	mRNA	146941529	146943642	1	+	.	ID=g19597.t1;Parent=g19597;
OX101754.1_Tachina_lurida_genome_assembly,_chromosome:_3	AUGUSTUS	start_codon	146941529	146941531	.	+	0	ID=g19597.t1.start1;Parent=g19597.t1;
OX101754.1_Tachina_lurida_genome_assembly,_chromosome:_3	AUGUSTUS	CDS	146941529	146941589	1	+	0	ID=g19597.t1.CDS1;Parent=g19597.t1;
OX101754.1_Tachina_lurida_genome_assembly,_chromosome:_3	AUGUSTUS	exon	146941529	146941589	.	+	.	ID=g19597.t1.exon1;Parent=g19597.t1;
OX101754.1_Tachina_lurida_genome_assembly,_chromosome:_3	AUGUSTUS	intron	146941590	146941656	1	+	.	ID=g19597.t1.intron1;Parent=g19597.t1;
OX101754.1_Tachina_lurida_genome_assembly,_chromosome:_3	AUGUSTUS	CDS	146941657	146941806	1	+	2	ID=g19597.t1.CDS2;Parent=g19597.t1;
OX101754.1_Tachina_lurida_genome_assembly,_chromosome:_3	AUGUSTUS	exon	146941657	146941806	.	+	.	ID=g19597.t1.exon2;Parent=g19597.t1;
OX101754.1_Tachina_lurida_genome_assembly,_chromosome:_3	AUGUSTUS	intron	146941807	146941875	1	+	.	ID=g19597.t1.intron2;Parent=g19597.t1;
OX101754.1_Tachina_lurida_genome_assembly,_chromosome:_3	AUGUSTUS	CDS	146941876	146942120	1	+	2	ID=g19597.t1.CDS3;Parent=g19597.t1;
OX101754.1_Tachina_lurida_genome_assembly,_chromosome:_3	AUGUSTUS	exon	146941876	146942120	.	+	.	ID=g19597.t1.exon3;Parent=g19597.t1;
OX101754.1_Tachina_lurida_genome_assembly,_chromosome:_3	AUGUSTUS	intron	146942121	146943255	1	+	.	ID=g19597.t1.intron3;Parent=g19597.t1;
OX101754.1_Tachina_lurida_genome_assembly,_chromosome:_3	AUGUSTUS	CDS	146943256	146943642	1	+	0	ID=g19597.t1.CDS4;Parent=g19597.t1;
OX101754.1_Tachina_lurida_genome_assembly,_chromosome:_3	AUGUSTUS	exon	146943256	146943642	.	+	.	ID=g19597.t1.exon4;Parent=g19597.t1;
OX101754.1_Tachina_lurida_genome_assembly,_chromosome:_3	AUGUSTUS	stop_codon	146943640	146943642	.	+	0	ID=g19597.t1.stop1;Parent=g19597.t1;
OX101754.1_Tachina_lurida_genome_assembly,_chromosome:_3	AUGUSTUS	gene	146951410	146956495	.	+	.	ID=g19598;
OX101754.1_Tachina_lurida_genome_assembly,_chromosome:_3	AUGUSTUS	mRNA	146951410	146956495	1	+	.	ID=g19598.t1;Parent=g19598;
OX101754.1_Tachina_lurida_genome_assembly,_chromosome:_3	AUGUSTUS	start_codon	146951410	146951412	.	+	0	ID=g19598.t1.start1;Parent=g19598.t1;
OX101754.1_Tachina_lurida_genome_assembly,_chromosome:_3	AUGUSTUS	CDS	146951410	146952771	1	+	0	ID=g19598.t1.CDS1;Parent=g19598.t1;
OX101754.1_Tachina_lurida_genome_assembly,_chromosome:_3	AUGUSTUS	exon	146951410	146952771	.	+	.	ID=g19598.t1.exon1;Parent=g19598.t1;
OX101754.1_Tachina_lurida_genome_assembly,_chromosome:_3	AUGUSTUS	intron	146952772	146952867	1	+	.	ID=g19598.t1.intron1;Parent=g19598.t1;
OX101754.1_Tachina_lurida_genome_assembly,_chromosome:_3	AUGUSTUS	CDS	146952868	146953533	1	+	0	ID=g19598.t1.CDS2;Parent=g19598.t1;
OX101754.1_Tachina_lurida_genome_assembly,_chromosome:_3	AUGUSTUS	exon	146952868	146953533	.	+	.	ID=g19598.t1.exon2;Parent=g19598.t1;
OX101754.1_Tachina_lurida_genome_assembly,_chromosome:_3	AUGUSTUS	intron	146953534	146953702	1	+	.	ID=g19598.t1.intron2;Parent=g19598.t1;
OX101754.1_Tachina_lurida_genome_assembly,_chromosome:_3	AUGUSTUS	CDS	146953703	146956495	1	+	0	ID=g19598.t1.CDS3;Parent=g19598.t1;
OX101754.1_Tachina_lurida_genome_assembly,_chromosome:_3	AUGUSTUS	exon	146953703	146956495	.	+	.	ID=g19598.t1.exon3;Parent=g19598.t1;
OX101754.1_Tachina_lurida_genome_assembly,_chromosome:_3	AUGUSTUS	stop_codon	146956493	146956495	.	+	0	ID=g19598.t1.stop1;Parent=g19598.t1;
OX101754.1_Tachina_lurida_genome_assembly,_chromosome:_3	AUGUSTUS	gene	146960228	146980958	.	+	.	ID=g19599;
OX101754.1_Tachina_lurida_genome_assembly,_chromosome:_3	AUGUSTUS	mRNA	146960228	146980958	0.09	+	.	ID=g19599.t1;Parent=g19599;
OX101754.1_Tachina_lurida_genome_assembly,_chromosome:_3	AUGUSTUS	start_codon	146960228	146960230	.	+	0	ID=g19599.t1.start1;Parent=g19599.t1;
OX101754.1_Tachina_lurida_genome_assembly,_chromosome:_3	AUGUSTUS	CDS	146960228	146960348	0.94	+	0	ID=g19599.t1.CDS1;Parent=g19599.t1;
OX101754.1_Tachina_lurida_genome_assembly,_chromosome:_3	AUGUSTUS	exon	146960228	146960348	.	+	.	ID=g19599.t1.exon1;Parent=g19599.t1;
OX101754.1_Tachina_lurida_genome_assembly,_chromosome:_3	AUGUSTUS	intron	146960349	146966250	1	+	.	ID=g19599.t1.intron1;Parent=g19599.t1;
OX101754.1_Tachina_lurida_genome_assembly,_chromosome:_3	AUGUSTUS	CDS	146966251	146966691	1	+	2	ID=g19599.t1.CDS2;Parent=g19599.t1;
OX101754.1_Tachina_lurida_genome_assembly,_chromosome:_3	AUGUSTUS	exon	146966251	146966691	.	+	.	ID=g19599.t1.exon2;Parent=g19599.t1;
OX101754.1_Tachina_lurida_genome_assembly,_chromosome:_3	AUGUSTUS	intron	146966692	146966919	0.99	+	.	ID=g19599.t1.intron2;Parent=g19599.t1;
OX101754.1_Tachina_lurida_genome_assembly,_chromosome:_3	AUGUSTUS	CDS	146966920	146967021	0.37	+	2	ID=g19599.t1.CDS3;Parent=g19599.t1;
OX101754.1_Tachina_lurida_genome_assembly,_chromosome:_3	AUGUSTUS	exon	146966920	146967021	.	+	.	ID=g19599.t1.exon3;Parent=g19599.t1;
OX101754.1_Tachina_lurida_genome_assembly,_chromosome:_3	AUGUSTUS	intron	146967022	146977384	0.13	+	.	ID=g19599.t1.intron3;Parent=g19599.t1;
OX101754.1_Tachina_lurida_genome_assembly,_chromosome:_3	AUGUSTUS	CDS	146977385	146977866	0.36	+	2	ID=g19599.t1.CDS4;Parent=g19599.t1;
OX101754.1_Tachina_lurida_genome_assembly,_chromosome:_3	AUGUSTUS	exon	146977385	146977866	.	+	.	ID=g19599.t1.exon4;Parent=g19599.t1;
OX101754.1_Tachina_lurida_genome_assembly,_chromosome:_3	AUGUSTUS	intron	146977867	146977931	1	+	.	ID=g19599.t1.intron4;Parent=g19599.t1;
OX101754.1_Tachina_lurida_genome_assembly,_chromosome:_3	AUGUSTUS	CDS	146977932	146978093	1	+	0	ID=g19599.t1.CDS5;Parent=g19599.t1;
OX101754.1_Tachina_lurida_genome_assembly,_chromosome:_3	AUGUSTUS	exon	146977932	146978093	.	+	.	ID=g19599.t1.exon5;Parent=g19599.t1;
OX101754.1_Tachina_lurida_genome_assembly,_chromosome:_3	AUGUSTUS	intron	146978094	146980216	1	+	.	ID=g19599.t1.intron5;Parent=g19599.t1;
OX101754.1_Tachina_lurida_genome_assembly,_chromosome:_3	AUGUSTUS	CDS	146980217	146980446	1	+	0	ID=g19599.t1.CDS6;Parent=g19599.t1;
OX101754.1_Tachina_lurida_genome_assembly,_chromosome:_3	AUGUSTUS	exon	146980217	146980446	.	+	.	ID=g19599.t1.exon6;Parent=g19599.t1;
OX101754.1_Tachina_lurida_genome_assembly,_chromosome:_3	AUGUSTUS	intron	146980447	146980509	1	+	.	ID=g19599.t1.intron6;Parent=g19599.t1;
OX101754.1_Tachina_lurida_genome_assembly,_chromosome:_3	AUGUSTUS	CDS	146980510	146980871	0.99	+	1	ID=g19599.t1.CDS7;Parent=g19599.t1;
OX101754.1_Tachina_lurida_genome_assembly,_chromosome:_3	AUGUSTUS	exon	146980510	146980871	.	+	.	ID=g19599.t1.exon7;Parent=g19599.t1;
OX101754.1_Tachina_lurida_genome_assembly,_chromosome:_3	AUGUSTUS	intron	146980872	146980944	0.79	+	.	ID=g19599.t1.intron7;Parent=g19599.t1;
OX101754.1_Tachina_lurida_genome_assembly,_chromosome:_3	AUGUSTUS	CDS	146980945	146980958	0.8	+	2	ID=g19599.t1.CDS8;Parent=g19599.t1;
OX101754.1_Tachina_lurida_genome_assembly,_chromosome:_3	AUGUSTUS	exon	146980945	146980958	.	+	.	ID=g19599.t1.exon8;Parent=g19599.t1;
OX101754.1_Tachina_lurida_genome_assembly,_chromosome:_3	AUGUSTUS	stop_codon	146980956	146980958	.	+	0	ID=g19599.t1.stop1;Parent=g19599.t1;
OX101754.1_Tachina_lurida_genome_assembly,_chromosome:_3	AUGUSTUS	mRNA	146960228	146980958	0.14	+	.	ID=g19599.t2;Parent=g19599;
OX101754.1_Tachina_lurida_genome_assembly,_chromosome:_3	AUGUSTUS	start_codon	146960228	146960230	.	+	0	ID=g19599.t2.start1;Parent=g19599.t2;
OX101754.1_Tachina_lurida_genome_assembly,_chromosome:_3	AUGUSTUS	CDS	146960228	146960348	0.95	+	0	ID=g19599.t2.CDS1;Parent=g19599.t2;
OX101754.1_Tachina_lurida_genome_assembly,_chromosome:_3	AUGUSTUS	exon	146960228	146960348	.	+	.	ID=g19599.t2.exon1;Parent=g19599.t2;
OX101754.1_Tachina_lurida_genome_assembly,_chromosome:_3	AUGUSTUS	intron	146960349	146966250	1	+	.	ID=g19599.t2.intron1;Parent=g19599.t2;
OX101754.1_Tachina_lurida_genome_assembly,_chromosome:_3	AUGUSTUS	CDS	146966251	146966691	1	+	2	ID=g19599.t2.CDS2;Parent=g19599.t2;
OX101754.1_Tachina_lurida_genome_assembly,_chromosome:_3	AUGUSTUS	exon	146966251	146966691	.	+	.	ID=g19599.t2.exon2;Parent=g19599.t2;
OX101754.1_Tachina_lurida_genome_assembly,_chromosome:_3	AUGUSTUS	intron	146966692	146966919	1	+	.	ID=g19599.t2.intron2;Parent=g19599.t2;
OX101754.1_Tachina_lurida_genome_assembly,_chromosome:_3	AUGUSTUS	CDS	146966920	146967021	0.35	+	2	ID=g19599.t2.CDS3;Parent=g19599.t2;
OX101754.1_Tachina_lurida_genome_assembly,_chromosome:_3	AUGUSTUS	exon	146966920	146967021	.	+	.	ID=g19599.t2.exon3;Parent=g19599.t2;
OX101754.1_Tachina_lurida_genome_assembly,_chromosome:_3	AUGUSTUS	intron	146967022	146977384	0.17	+	.	ID=g19599.t2.intron3;Parent=g19599.t2;
OX101754.1_Tachina_lurida_genome_assembly,_chromosome:_3	AUGUSTUS	CDS	146977385	146977866	0.4	+	2	ID=g19599.t2.CDS4;Parent=g19599.t2;
OX101754.1_Tachina_lurida_genome_assembly,_chromosome:_3	AUGUSTUS	exon	146977385	146977866	.	+	.	ID=g19599.t2.exon4;Parent=g19599.t2;
OX101754.1_Tachina_lurida_genome_assembly,_chromosome:_3	AUGUSTUS	intron	146977867	146977931	1	+	.	ID=g19599.t2.intron4;Parent=g19599.t2;
OX101754.1_Tachina_lurida_genome_assembly,_chromosome:_3	AUGUSTUS	CDS	146977932	146978093	1	+	0	ID=g19599.t2.CDS5;Parent=g19599.t2;
OX101754.1_Tachina_lurida_genome_assembly,_chromosome:_3	AUGUSTUS	exon	146977932	146978093	.	+	.	ID=g19599.t2.exon5;Parent=g19599.t2;
OX101754.1_Tachina_lurida_genome_assembly,_chromosome:_3	AUGUSTUS	intron	146978094	146980186	1	+	.	ID=g19599.t2.intron5;Parent=g19599.t2;
OX101754.1_Tachina_lurida_genome_assembly,_chromosome:_3	AUGUSTUS	CDS	146980187	146980446	1	+	0	ID=g19599.t2.CDS6;Parent=g19599.t2;
OX101754.1_Tachina_lurida_genome_assembly,_chromosome:_3	AUGUSTUS	exon	146980187	146980446	.	+	.	ID=g19599.t2.exon6;Parent=g19599.t2;
OX101754.1_Tachina_lurida_genome_assembly,_chromosome:_3	AUGUSTUS	intron	146980447	146980509	1	+	.	ID=g19599.t2.intron6;Parent=g19599.t2;
OX101754.1_Tachina_lurida_genome_assembly,_chromosome:_3	AUGUSTUS	CDS	146980510	146980871	0.99	+	1	ID=g19599.t2.CDS7;Parent=g19599.t2;
OX101754.1_Tachina_lurida_genome_assembly,_chromosome:_3	AUGUSTUS	exon	146980510	146980871	.	+	.	ID=g19599.t2.exon7;Parent=g19599.t2;
OX101754.1_Tachina_lurida_genome_assembly,_chromosome:_3	AUGUSTUS	intron	146980872	146980944	0.7	+	.	ID=g19599.t2.intron7;Parent=g19599.t2;
OX101754.1_Tachina_lurida_genome_assembly,_chromosome:_3	AUGUSTUS	CDS	146980945	146980958	0.7	+	2	ID=g19599.t2.CDS8;Parent=g19599.t2;
OX101754.1_Tachina_lurida_genome_assembly,_chromosome:_3	AUGUSTUS	exon	146980945	146980958	.	+	.	ID=g19599.t2.exon8;Parent=g19599.t2;
OX101754.1_Tachina_lurida_genome_assembly,_chromosome:_3	AUGUSTUS	stop_codon	146980956	146980958	.	+	0	ID=g19599.t2.stop1;Parent=g19599.t2;
OX101754.1_Tachina_lurida_genome_assembly,_chromosome:_3	AUGUSTUS	gene	146993965	146997566	.	+	.	ID=g19600;
OX101754.1_Tachina_lurida_genome_assembly,_chromosome:_3	AUGUSTUS	mRNA	146993965	146997566	1	+	.	ID=g19600.t1;Parent=g19600;
OX101754.1_Tachina_lurida_genome_assembly,_chromosome:_3	AUGUSTUS	start_codon	146993965	146993967	.	+	0	ID=g19600.t1.start1;Parent=g19600.t1;
OX101754.1_Tachina_lurida_genome_assembly,_chromosome:_3	AUGUSTUS	CDS	146993965	146994060	1	+	0	ID=g19600.t1.CDS1;Parent=g19600.t1;
OX101754.1_Tachina_lurida_genome_assembly,_chromosome:_3	AUGUSTUS	exon	146993965	146994060	.	+	.	ID=g19600.t1.exon1;Parent=g19600.t1;
OX101754.1_Tachina_lurida_genome_assembly,_chromosome:_3	AUGUSTUS	intron	146994061	146994164	1	+	.	ID=g19600.t1.intron1;Parent=g19600.t1;
OX101754.1_Tachina_lurida_genome_assembly,_chromosome:_3	AUGUSTUS	CDS	146994165	146994392	1	+	0	ID=g19600.t1.CDS2;Parent=g19600.t1;
OX101754.1_Tachina_lurida_genome_assembly,_chromosome:_3	AUGUSTUS	exon	146994165	146994392	.	+	.	ID=g19600.t1.exon2;Parent=g19600.t1;
OX101754.1_Tachina_lurida_genome_assembly,_chromosome:_3	AUGUSTUS	intron	146994393	146997016	1	+	.	ID=g19600.t1.intron2;Parent=g19600.t1;
OX101754.1_Tachina_lurida_genome_assembly,_chromosome:_3	AUGUSTUS	CDS	146997017	146997190	1	+	0	ID=g19600.t1.CDS3;Parent=g19600.t1;
OX101754.1_Tachina_lurida_genome_assembly,_chromosome:_3	AUGUSTUS	exon	146997017	146997190	.	+	.	ID=g19600.t1.exon3;Parent=g19600.t1;
OX101754.1_Tachina_lurida_genome_assembly,_chromosome:_3	AUGUSTUS	intron	146997191	146997287	1	+	.	ID=g19600.t1.intron3;Parent=g19600.t1;
OX101754.1_Tachina_lurida_genome_assembly,_chromosome:_3	AUGUSTUS	CDS	146997288	146997566	1	+	0	ID=g19600.t1.CDS4;Parent=g19600.t1;
OX101754.1_Tachina_lurida_genome_assembly,_chromosome:_3	AUGUSTUS	exon	146997288	146997566	.	+	.	ID=g19600.t1.exon4;Parent=g19600.t1;
OX101754.1_Tachina_lurida_genome_assembly,_chromosome:_3	AUGUSTUS	stop_codon	146997564	146997566	.	+	0	ID=g19600.t1.stop1;Parent=g19600.t1;
OX101754.1_Tachina_lurida_genome_assembly,_chromosome:_3	AUGUSTUS	gene	147008792	147011102	.	+	.	ID=g19601;
OX101754.1_Tachina_lurida_genome_assembly,_chromosome:_3	AUGUSTUS	mRNA	147008792	147011102	1	+	.	ID=g19601.t1;Parent=g19601;
OX101754.1_Tachina_lurida_genome_assembly,_chromosome:_3	AUGUSTUS	start_codon	147008792	147008794	.	+	0	ID=g19601.t1.start1;Parent=g19601.t1;
OX101754.1_Tachina_lurida_genome_assembly,_chromosome:_3	AUGUSTUS	CDS	147008792	147009112	1	+	0	ID=g19601.t1.CDS1;Parent=g19601.t1;
OX101754.1_Tachina_lurida_genome_assembly,_chromosome:_3	AUGUSTUS	exon	147008792	147009112	.	+	.	ID=g19601.t1.exon1;Parent=g19601.t1;
OX101754.1_Tachina_lurida_genome_assembly,_chromosome:_3	AUGUSTUS	intron	147009113	147010575	1	+	.	ID=g19601.t1.intron1;Parent=g19601.t1;
OX101754.1_Tachina_lurida_genome_assembly,_chromosome:_3	AUGUSTUS	CDS	147010576	147010749	1	+	0	ID=g19601.t1.CDS2;Parent=g19601.t1;
OX101754.1_Tachina_lurida_genome_assembly,_chromosome:_3	AUGUSTUS	exon	147010576	147010749	.	+	.	ID=g19601.t1.exon2;Parent=g19601.t1;
OX101754.1_Tachina_lurida_genome_assembly,_chromosome:_3	AUGUSTUS	intron	147010750	147010817	1	+	.	ID=g19601.t1.intron2;Parent=g19601.t1;
OX101754.1_Tachina_lurida_genome_assembly,_chromosome:_3	AUGUSTUS	CDS	147010818	147011102	1	+	0	ID=g19601.t1.CDS3;Parent=g19601.t1;
OX101754.1_Tachina_lurida_genome_assembly,_chromosome:_3	AUGUSTUS	exon	147010818	147011102	.	+	.	ID=g19601.t1.exon3;Parent=g19601.t1;
OX101754.1_Tachina_lurida_genome_assembly,_chromosome:_3	AUGUSTUS	stop_codon	147011100	147011102	.	+	0	ID=g19601.t1.stop1;Parent=g19601.t1;
OX101754.1_Tachina_lurida_genome_assembly,_chromosome:_3	AUGUSTUS	gene	147015954	147017265	.	+	.	ID=g19602;
OX101754.1_Tachina_lurida_genome_assembly,_chromosome:_3	AUGUSTUS	mRNA	147015954	147017265	1	+	.	ID=g19602.t1;Parent=g19602;
OX101754.1_Tachina_lurida_genome_assembly,_chromosome:_3	AUGUSTUS	start_codon	147015954	147015956	.	+	0	ID=g19602.t1.start1;Parent=g19602.t1;
OX101754.1_Tachina_lurida_genome_assembly,_chromosome:_3	AUGUSTUS	CDS	147015954	147016046	1	+	0	ID=g19602.t1.CDS1;Parent=g19602.t1;
OX101754.1_Tachina_lurida_genome_assembly,_chromosome:_3	AUGUSTUS	exon	147015954	147016046	.	+	.	ID=g19602.t1.exon1;Parent=g19602.t1;
OX101754.1_Tachina_lurida_genome_assembly,_chromosome:_3	AUGUSTUS	intron	147016047	147016175	1	+	.	ID=g19602.t1.intron1;Parent=g19602.t1;
OX101754.1_Tachina_lurida_genome_assembly,_chromosome:_3	AUGUSTUS	CDS	147016176	147016406	1	+	0	ID=g19602.t1.CDS2;Parent=g19602.t1;
OX101754.1_Tachina_lurida_genome_assembly,_chromosome:_3	AUGUSTUS	exon	147016176	147016406	.	+	.	ID=g19602.t1.exon2;Parent=g19602.t1;
OX101754.1_Tachina_lurida_genome_assembly,_chromosome:_3	AUGUSTUS	intron	147016407	147016520	1	+	.	ID=g19602.t1.intron2;Parent=g19602.t1;
OX101754.1_Tachina_lurida_genome_assembly,_chromosome:_3	AUGUSTUS	CDS	147016521	147016694	1	+	0	ID=g19602.t1.CDS3;Parent=g19602.t1;
OX101754.1_Tachina_lurida_genome_assembly,_chromosome:_3	AUGUSTUS	exon	147016521	147016694	.	+	.	ID=g19602.t1.exon3;Parent=g19602.t1;
OX101754.1_Tachina_lurida_genome_assembly,_chromosome:_3	AUGUSTUS	intron	147016695	147016977	1	+	.	ID=g19602.t1.intron3;Parent=g19602.t1;
OX101754.1_Tachina_lurida_genome_assembly,_chromosome:_3	AUGUSTUS	CDS	147016978	147017265	1	+	0	ID=g19602.t1.CDS4;Parent=g19602.t1;
OX101754.1_Tachina_lurida_genome_assembly,_chromosome:_3	AUGUSTUS	exon	147016978	147017265	.	+	.	ID=g19602.t1.exon4;Parent=g19602.t1;
OX101754.1_Tachina_lurida_genome_assembly,_chromosome:_3	AUGUSTUS	stop_codon	147017263	147017265	.	+	0	ID=g19602.t1.stop1;Parent=g19602.t1;
OX101754.1_Tachina_lurida_genome_assembly,_chromosome:_3	AUGUSTUS	gene	147023266	147024438	.	+	.	ID=g19603;
OX101754.1_Tachina_lurida_genome_assembly,_chromosome:_3	AUGUSTUS	mRNA	147023266	147024438	1	+	.	ID=g19603.t1;Parent=g19603;
OX101754.1_Tachina_lurida_genome_assembly,_chromosome:_3	AUGUSTUS	start_codon	147023266	147023268	.	+	0	ID=g19603.t1.start1;Parent=g19603.t1;
OX101754.1_Tachina_lurida_genome_assembly,_chromosome:_3	AUGUSTUS	CDS	147023266	147024438	1	+	0	ID=g19603.t1.CDS1;Parent=g19603.t1;
OX101754.1_Tachina_lurida_genome_assembly,_chromosome:_3	AUGUSTUS	exon	147023266	147024438	.	+	.	ID=g19603.t1.exon1;Parent=g19603.t1;
OX101754.1_Tachina_lurida_genome_assembly,_chromosome:_3	AUGUSTUS	stop_codon	147024436	147024438	.	+	0	ID=g19603.t1.stop1;Parent=g19603.t1;
OX101754.1_Tachina_lurida_genome_assembly,_chromosome:_3	AUGUSTUS	gene	147029688	147030413	.	+	.	ID=g19604;
OX101754.1_Tachina_lurida_genome_assembly,_chromosome:_3	AUGUSTUS	mRNA	147029688	147030413	1	+	.	ID=g19604.t1;Parent=g19604;
OX101754.1_Tachina_lurida_genome_assembly,_chromosome:_3	AUGUSTUS	start_codon	147029688	147029690	.	+	0	ID=g19604.t1.start1;Parent=g19604.t1;
OX101754.1_Tachina_lurida_genome_assembly,_chromosome:_3	AUGUSTUS	CDS	147029688	147030413	1	+	0	ID=g19604.t1.CDS1;Parent=g19604.t1;
OX101754.1_Tachina_lurida_genome_assembly,_chromosome:_3	AUGUSTUS	exon	147029688	147030413	.	+	.	ID=g19604.t1.exon1;Parent=g19604.t1;
OX101754.1_Tachina_lurida_genome_assembly,_chromosome:_3	AUGUSTUS	stop_codon	147030411	147030413	.	+	0	ID=g19604.t1.stop1;Parent=g19604.t1;
OX101754.1_Tachina_lurida_genome_assembly,_chromosome:_3	AUGUSTUS	gene	147033311	147034090	.	-	.	ID=g19605;
OX101754.1_Tachina_lurida_genome_assembly,_chromosome:_3	AUGUSTUS	mRNA	147033311	147034090	1	-	.	ID=g19605.t1;Parent=g19605;
OX101754.1_Tachina_lurida_genome_assembly,_chromosome:_3	AUGUSTUS	stop_codon	147033311	147033313	.	-	0	ID=g19605.t1.stop1;Parent=g19605.t1;
OX101754.1_Tachina_lurida_genome_assembly,_chromosome:_3	AUGUSTUS	CDS	147033311	147034090	1	-	0	ID=g19605.t1.CDS1;Parent=g19605.t1;
OX101754.1_Tachina_lurida_genome_assembly,_chromosome:_3	AUGUSTUS	exon	147033311	147034090	.	-	.	ID=g19605.t1.exon1;Parent=g19605.t1;
OX101754.1_Tachina_lurida_genome_assembly,_chromosome:_3	AUGUSTUS	start_codon	147034088	147034090	.	-	0	ID=g19605.t1.start1;Parent=g19605.t1;
OX101754.1_Tachina_lurida_genome_assembly,_chromosome:_3	AUGUSTUS	gene	147074755	147075705	.	+	.	ID=g19606;
OX101754.1_Tachina_lurida_genome_assembly,_chromosome:_3	AUGUSTUS	mRNA	147074755	147075705	1	+	.	ID=g19606.t1;Parent=g19606;
OX101754.1_Tachina_lurida_genome_assembly,_chromosome:_3	AUGUSTUS	start_codon	147074755	147074757	.	+	0	ID=g19606.t1.start1;Parent=g19606.t1;
OX101754.1_Tachina_lurida_genome_assembly,_chromosome:_3	AUGUSTUS	CDS	147074755	147074789	1	+	0	ID=g19606.t1.CDS1;Parent=g19606.t1;
OX101754.1_Tachina_lurida_genome_assembly,_chromosome:_3	AUGUSTUS	exon	147074755	147074789	.	+	.	ID=g19606.t1.exon1;Parent=g19606.t1;
OX101754.1_Tachina_lurida_genome_assembly,_chromosome:_3	AUGUSTUS	intron	147074790	147075065	1	+	.	ID=g19606.t1.intron1;Parent=g19606.t1;
OX101754.1_Tachina_lurida_genome_assembly,_chromosome:_3	AUGUSTUS	CDS	147075066	147075447	1	+	1	ID=g19606.t1.CDS2;Parent=g19606.t1;
OX101754.1_Tachina_lurida_genome_assembly,_chromosome:_3	AUGUSTUS	exon	147075066	147075447	.	+	.	ID=g19606.t1.exon2;Parent=g19606.t1;
OX101754.1_Tachina_lurida_genome_assembly,_chromosome:_3	AUGUSTUS	intron	147075448	147075519	1	+	.	ID=g19606.t1.intron2;Parent=g19606.t1;
OX101754.1_Tachina_lurida_genome_assembly,_chromosome:_3	AUGUSTUS	CDS	147075520	147075705	1	+	0	ID=g19606.t1.CDS3;Parent=g19606.t1;
OX101754.1_Tachina_lurida_genome_assembly,_chromosome:_3	AUGUSTUS	exon	147075520	147075705	.	+	.	ID=g19606.t1.exon3;Parent=g19606.t1;
OX101754.1_Tachina_lurida_genome_assembly,_chromosome:_3	AUGUSTUS	stop_codon	147075703	147075705	.	+	0	ID=g19606.t1.stop1;Parent=g19606.t1;
OX101754.1_Tachina_lurida_genome_assembly,_chromosome:_3	AUGUSTUS	gene	147078273	147079217	.	+	.	ID=g19607;
OX101754.1_Tachina_lurida_genome_assembly,_chromosome:_3	AUGUSTUS	mRNA	147078273	147079217	1	+	.	ID=g19607.t1;Parent=g19607;
OX101754.1_Tachina_lurida_genome_assembly,_chromosome:_3	AUGUSTUS	start_codon	147078273	147078275	.	+	0	ID=g19607.t1.start1;Parent=g19607.t1;
OX101754.1_Tachina_lurida_genome_assembly,_chromosome:_3	AUGUSTUS	CDS	147078273	147078365	1	+	0	ID=g19607.t1.CDS1;Parent=g19607.t1;
OX101754.1_Tachina_lurida_genome_assembly,_chromosome:_3	AUGUSTUS	exon	147078273	147078365	.	+	.	ID=g19607.t1.exon1;Parent=g19607.t1;
OX101754.1_Tachina_lurida_genome_assembly,_chromosome:_3	AUGUSTUS	intron	147078366	147078435	1	+	.	ID=g19607.t1.intron1;Parent=g19607.t1;
OX101754.1_Tachina_lurida_genome_assembly,_chromosome:_3	AUGUSTUS	CDS	147078436	147078837	1	+	0	ID=g19607.t1.CDS2;Parent=g19607.t1;
OX101754.1_Tachina_lurida_genome_assembly,_chromosome:_3	AUGUSTUS	exon	147078436	147078837	.	+	.	ID=g19607.t1.exon2;Parent=g19607.t1;
OX101754.1_Tachina_lurida_genome_assembly,_chromosome:_3	AUGUSTUS	intron	147078838	147078920	1	+	.	ID=g19607.t1.intron2;Parent=g19607.t1;
OX101754.1_Tachina_lurida_genome_assembly,_chromosome:_3	AUGUSTUS	CDS	147078921	147079217	1	+	0	ID=g19607.t1.CDS3;Parent=g19607.t1;
OX101754.1_Tachina_lurida_genome_assembly,_chromosome:_3	AUGUSTUS	exon	147078921	147079217	.	+	.	ID=g19607.t1.exon3;Parent=g19607.t1;
OX101754.1_Tachina_lurida_genome_assembly,_chromosome:_3	AUGUSTUS	stop_codon	147079215	147079217	.	+	0	ID=g19607.t1.stop1;Parent=g19607.t1;
OX101754.1_Tachina_lurida_genome_assembly,_chromosome:_3	AUGUSTUS	gene	147079424	147081019	.	-	.	ID=g19608;
OX101754.1_Tachina_lurida_genome_assembly,_chromosome:_3	AUGUSTUS	mRNA	147079424	147081019	1	-	.	ID=g19608.t1;Parent=g19608;
OX101754.1_Tachina_lurida_genome_assembly,_chromosome:_3	AUGUSTUS	stop_codon	147079424	147079426	.	-	0	ID=g19608.t1.stop1;Parent=g19608.t1;
OX101754.1_Tachina_lurida_genome_assembly,_chromosome:_3	AUGUSTUS	CDS	147079424	147079666	1	-	0	ID=g19608.t1.CDS1;Parent=g19608.t1;
OX101754.1_Tachina_lurida_genome_assembly,_chromosome:_3	AUGUSTUS	exon	147079424	147079666	.	-	.	ID=g19608.t1.exon1;Parent=g19608.t1;
OX101754.1_Tachina_lurida_genome_assembly,_chromosome:_3	AUGUSTUS	intron	147079667	147079751	1	-	.	ID=g19608.t1.intron1;Parent=g19608.t1;
OX101754.1_Tachina_lurida_genome_assembly,_chromosome:_3	AUGUSTUS	CDS	147079752	147079957	1	-	2	ID=g19608.t1.CDS2;Parent=g19608.t1;
OX101754.1_Tachina_lurida_genome_assembly,_chromosome:_3	AUGUSTUS	exon	147079752	147079957	.	-	.	ID=g19608.t1.exon2;Parent=g19608.t1;
OX101754.1_Tachina_lurida_genome_assembly,_chromosome:_3	AUGUSTUS	intron	147079958	147080358	1	-	.	ID=g19608.t1.intron2;Parent=g19608.t1;
OX101754.1_Tachina_lurida_genome_assembly,_chromosome:_3	AUGUSTUS	CDS	147080359	147080838	1	-	2	ID=g19608.t1.CDS3;Parent=g19608.t1;
OX101754.1_Tachina_lurida_genome_assembly,_chromosome:_3	AUGUSTUS	exon	147080359	147080838	.	-	.	ID=g19608.t1.exon3;Parent=g19608.t1;
OX101754.1_Tachina_lurida_genome_assembly,_chromosome:_3	AUGUSTUS	intron	147080839	147080904	1	-	.	ID=g19608.t1.intron3;Parent=g19608.t1;
OX101754.1_Tachina_lurida_genome_assembly,_chromosome:_3	AUGUSTUS	CDS	147080905	147081019	1	-	0	ID=g19608.t1.CDS4;Parent=g19608.t1;
OX101754.1_Tachina_lurida_genome_assembly,_chromosome:_3	AUGUSTUS	exon	147080905	147081019	.	-	.	ID=g19608.t1.exon4;Parent=g19608.t1;
OX101754.1_Tachina_lurida_genome_assembly,_chromosome:_3	AUGUSTUS	start_codon	147081017	147081019	.	-	0	ID=g19608.t1.start1;Parent=g19608.t1;
OX101754.1_Tachina_lurida_genome_assembly,_chromosome:_3	AUGUSTUS	gene	147082371	147087022	.	+	.	ID=g19609;
OX101754.1_Tachina_lurida_genome_assembly,_chromosome:_3	AUGUSTUS	mRNA	147082371	147087022	1	+	.	ID=g19609.t1;Parent=g19609;
OX101754.1_Tachina_lurida_genome_assembly,_chromosome:_3	AUGUSTUS	start_codon	147082371	147082373	.	+	0	ID=g19609.t1.start1;Parent=g19609.t1;
OX101754.1_Tachina_lurida_genome_assembly,_chromosome:_3	AUGUSTUS	CDS	147082371	147083066	1	+	0	ID=g19609.t1.CDS1;Parent=g19609.t1;
OX101754.1_Tachina_lurida_genome_assembly,_chromosome:_3	AUGUSTUS	exon	147082371	147083066	.	+	.	ID=g19609.t1.exon1;Parent=g19609.t1;
OX101754.1_Tachina_lurida_genome_assembly,_chromosome:_3	AUGUSTUS	intron	147083067	147083137	1	+	.	ID=g19609.t1.intron1;Parent=g19609.t1;
OX101754.1_Tachina_lurida_genome_assembly,_chromosome:_3	AUGUSTUS	CDS	147083138	147083350	1	+	0	ID=g19609.t1.CDS2;Parent=g19609.t1;
OX101754.1_Tachina_lurida_genome_assembly,_chromosome:_3	AUGUSTUS	exon	147083138	147083350	.	+	.	ID=g19609.t1.exon2;Parent=g19609.t1;
OX101754.1_Tachina_lurida_genome_assembly,_chromosome:_3	AUGUSTUS	intron	147083351	147083416	1	+	.	ID=g19609.t1.intron2;Parent=g19609.t1;
OX101754.1_Tachina_lurida_genome_assembly,_chromosome:_3	AUGUSTUS	CDS	147083417	147083536	1	+	0	ID=g19609.t1.CDS3;Parent=g19609.t1;
OX101754.1_Tachina_lurida_genome_assembly,_chromosome:_3	AUGUSTUS	exon	147083417	147083536	.	+	.	ID=g19609.t1.exon3;Parent=g19609.t1;
OX101754.1_Tachina_lurida_genome_assembly,_chromosome:_3	AUGUSTUS	intron	147083537	147083601	1	+	.	ID=g19609.t1.intron3;Parent=g19609.t1;
OX101754.1_Tachina_lurida_genome_assembly,_chromosome:_3	AUGUSTUS	CDS	147083602	147083665	1	+	0	ID=g19609.t1.CDS4;Parent=g19609.t1;
OX101754.1_Tachina_lurida_genome_assembly,_chromosome:_3	AUGUSTUS	exon	147083602	147083665	.	+	.	ID=g19609.t1.exon4;Parent=g19609.t1;
OX101754.1_Tachina_lurida_genome_assembly,_chromosome:_3	AUGUSTUS	intron	147083666	147083725	1	+	.	ID=g19609.t1.intron4;Parent=g19609.t1;
OX101754.1_Tachina_lurida_genome_assembly,_chromosome:_3	AUGUSTUS	CDS	147083726	147083880	1	+	2	ID=g19609.t1.CDS5;Parent=g19609.t1;
OX101754.1_Tachina_lurida_genome_assembly,_chromosome:_3	AUGUSTUS	exon	147083726	147083880	.	+	.	ID=g19609.t1.exon5;Parent=g19609.t1;
OX101754.1_Tachina_lurida_genome_assembly,_chromosome:_3	AUGUSTUS	intron	147083881	147083938	1	+	.	ID=g19609.t1.intron5;Parent=g19609.t1;
OX101754.1_Tachina_lurida_genome_assembly,_chromosome:_3	AUGUSTUS	CDS	147083939	147084081	1	+	0	ID=g19609.t1.CDS6;Parent=g19609.t1;
OX101754.1_Tachina_lurida_genome_assembly,_chromosome:_3	AUGUSTUS	exon	147083939	147084081	.	+	.	ID=g19609.t1.exon6;Parent=g19609.t1;
OX101754.1_Tachina_lurida_genome_assembly,_chromosome:_3	AUGUSTUS	intron	147084082	147084149	1	+	.	ID=g19609.t1.intron6;Parent=g19609.t1;
OX101754.1_Tachina_lurida_genome_assembly,_chromosome:_3	AUGUSTUS	CDS	147084150	147084330	1	+	1	ID=g19609.t1.CDS7;Parent=g19609.t1;
OX101754.1_Tachina_lurida_genome_assembly,_chromosome:_3	AUGUSTUS	exon	147084150	147084330	.	+	.	ID=g19609.t1.exon7;Parent=g19609.t1;
OX101754.1_Tachina_lurida_genome_assembly,_chromosome:_3	AUGUSTUS	intron	147084331	147085936	1	+	.	ID=g19609.t1.intron7;Parent=g19609.t1;
OX101754.1_Tachina_lurida_genome_assembly,_chromosome:_3	AUGUSTUS	CDS	147085937	147086470	1	+	0	ID=g19609.t1.CDS8;Parent=g19609.t1;
OX101754.1_Tachina_lurida_genome_assembly,_chromosome:_3	AUGUSTUS	exon	147085937	147086470	.	+	.	ID=g19609.t1.exon8;Parent=g19609.t1;
OX101754.1_Tachina_lurida_genome_assembly,_chromosome:_3	AUGUSTUS	intron	147086471	147086518	1	+	.	ID=g19609.t1.intron8;Parent=g19609.t1;
OX101754.1_Tachina_lurida_genome_assembly,_chromosome:_3	AUGUSTUS	CDS	147086519	147086878	1	+	0	ID=g19609.t1.CDS9;Parent=g19609.t1;
OX101754.1_Tachina_lurida_genome_assembly,_chromosome:_3	AUGUSTUS	exon	147086519	147086878	.	+	.	ID=g19609.t1.exon9;Parent=g19609.t1;
OX101754.1_Tachina_lurida_genome_assembly,_chromosome:_3	AUGUSTUS	intron	147086879	147086947	1	+	.	ID=g19609.t1.intron9;Parent=g19609.t1;
OX101754.1_Tachina_lurida_genome_assembly,_chromosome:_3	AUGUSTUS	CDS	147086948	147087022	1	+	0	ID=g19609.t1.CDS10;Parent=g19609.t1;
OX101754.1_Tachina_lurida_genome_assembly,_chromosome:_3	AUGUSTUS	exon	147086948	147087022	.	+	.	ID=g19609.t1.exon10;Parent=g19609.t1;
OX101754.1_Tachina_lurida_genome_assembly,_chromosome:_3	AUGUSTUS	stop_codon	147087020	147087022	.	+	0	ID=g19609.t1.stop1;Parent=g19609.t1;
OX101754.1_Tachina_lurida_genome_assembly,_chromosome:_3	AUGUSTUS	gene	147087533	147088163	.	-	.	ID=g19610;
OX101754.1_Tachina_lurida_genome_assembly,_chromosome:_3	AUGUSTUS	mRNA	147087533	147088163	1	-	.	ID=g19610.t1;Parent=g19610;
OX101754.1_Tachina_lurida_genome_assembly,_chromosome:_3	AUGUSTUS	stop_codon	147087533	147087535	.	-	0	ID=g19610.t1.stop1;Parent=g19610.t1;
OX101754.1_Tachina_lurida_genome_assembly,_chromosome:_3	AUGUSTUS	CDS	147087533	147087919	1	-	0	ID=g19610.t1.CDS1;Parent=g19610.t1;
OX101754.1_Tachina_lurida_genome_assembly,_chromosome:_3	AUGUSTUS	exon	147087533	147087919	.	-	.	ID=g19610.t1.exon1;Parent=g19610.t1;
OX101754.1_Tachina_lurida_genome_assembly,_chromosome:_3	AUGUSTUS	intron	147087920	147087980	1	-	.	ID=g19610.t1.intron1;Parent=g19610.t1;
OX101754.1_Tachina_lurida_genome_assembly,_chromosome:_3	AUGUSTUS	CDS	147087981	147088163	1	-	0	ID=g19610.t1.CDS2;Parent=g19610.t1;
OX101754.1_Tachina_lurida_genome_assembly,_chromosome:_3	AUGUSTUS	exon	147087981	147088163	.	-	.	ID=g19610.t1.exon2;Parent=g19610.t1;
OX101754.1_Tachina_lurida_genome_assembly,_chromosome:_3	AUGUSTUS	start_codon	147088161	147088163	.	-	0	ID=g19610.t1.start1;Parent=g19610.t1;
OX101754.1_Tachina_lurida_genome_assembly,_chromosome:_3	AUGUSTUS	gene	147095075	147096191	.	-	.	ID=g19611;
OX101754.1_Tachina_lurida_genome_assembly,_chromosome:_3	AUGUSTUS	mRNA	147095075	147096191	1	-	.	ID=g19611.t1;Parent=g19611;
OX101754.1_Tachina_lurida_genome_assembly,_chromosome:_3	AUGUSTUS	stop_codon	147095075	147095077	.	-	0	ID=g19611.t1.stop1;Parent=g19611.t1;
OX101754.1_Tachina_lurida_genome_assembly,_chromosome:_3	AUGUSTUS	CDS	147095075	147096087	1	-	2	ID=g19611.t1.CDS1;Parent=g19611.t1;
OX101754.1_Tachina_lurida_genome_assembly,_chromosome:_3	AUGUSTUS	exon	147095075	147096087	.	-	.	ID=g19611.t1.exon1;Parent=g19611.t1;
OX101754.1_Tachina_lurida_genome_assembly,_chromosome:_3	AUGUSTUS	intron	147096088	147096145	1	-	.	ID=g19611.t1.intron1;Parent=g19611.t1;
OX101754.1_Tachina_lurida_genome_assembly,_chromosome:_3	AUGUSTUS	CDS	147096146	147096191	1	-	0	ID=g19611.t1.CDS2;Parent=g19611.t1;
OX101754.1_Tachina_lurida_genome_assembly,_chromosome:_3	AUGUSTUS	exon	147096146	147096191	.	-	.	ID=g19611.t1.exon2;Parent=g19611.t1;
OX101754.1_Tachina_lurida_genome_assembly,_chromosome:_3	AUGUSTUS	start_codon	147096189	147096191	.	-	0	ID=g19611.t1.start1;Parent=g19611.t1;
OX101754.1_Tachina_lurida_genome_assembly,_chromosome:_3	AUGUSTUS	gene	147099543	147103819	.	-	.	ID=g19612;
OX101754.1_Tachina_lurida_genome_assembly,_chromosome:_3	AUGUSTUS	mRNA	147099543	147103819	1	-	.	ID=g19612.t1;Parent=g19612;
OX101754.1_Tachina_lurida_genome_assembly,_chromosome:_3	AUGUSTUS	stop_codon	147099543	147099545	.	-	0	ID=g19612.t1.stop1;Parent=g19612.t1;
OX101754.1_Tachina_lurida_genome_assembly,_chromosome:_3	AUGUSTUS	CDS	147099543	147100146	1	-	1	ID=g19612.t1.CDS1;Parent=g19612.t1;
OX101754.1_Tachina_lurida_genome_assembly,_chromosome:_3	AUGUSTUS	exon	147099543	147100146	.	-	.	ID=g19612.t1.exon1;Parent=g19612.t1;
OX101754.1_Tachina_lurida_genome_assembly,_chromosome:_3	AUGUSTUS	intron	147100147	147100216	1	-	.	ID=g19612.t1.intron1;Parent=g19612.t1;
OX101754.1_Tachina_lurida_genome_assembly,_chromosome:_3	AUGUSTUS	CDS	147100217	147100515	1	-	0	ID=g19612.t1.CDS2;Parent=g19612.t1;
OX101754.1_Tachina_lurida_genome_assembly,_chromosome:_3	AUGUSTUS	exon	147100217	147100515	.	-	.	ID=g19612.t1.exon2;Parent=g19612.t1;
OX101754.1_Tachina_lurida_genome_assembly,_chromosome:_3	AUGUSTUS	intron	147100516	147100616	1	-	.	ID=g19612.t1.intron2;Parent=g19612.t1;
OX101754.1_Tachina_lurida_genome_assembly,_chromosome:_3	AUGUSTUS	CDS	147100617	147101675	1	-	0	ID=g19612.t1.CDS3;Parent=g19612.t1;
OX101754.1_Tachina_lurida_genome_assembly,_chromosome:_3	AUGUSTUS	exon	147100617	147101675	.	-	.	ID=g19612.t1.exon3;Parent=g19612.t1;
OX101754.1_Tachina_lurida_genome_assembly,_chromosome:_3	AUGUSTUS	intron	147101676	147102076	1	-	.	ID=g19612.t1.intron3;Parent=g19612.t1;
OX101754.1_Tachina_lurida_genome_assembly,_chromosome:_3	AUGUSTUS	CDS	147102077	147103819	1	-	0	ID=g19612.t1.CDS4;Parent=g19612.t1;
OX101754.1_Tachina_lurida_genome_assembly,_chromosome:_3	AUGUSTUS	exon	147102077	147103819	.	-	.	ID=g19612.t1.exon4;Parent=g19612.t1;
OX101754.1_Tachina_lurida_genome_assembly,_chromosome:_3	AUGUSTUS	start_codon	147103817	147103819	.	-	0	ID=g19612.t1.start1;Parent=g19612.t1;
OX101754.1_Tachina_lurida_genome_assembly,_chromosome:_3	AUGUSTUS	gene	147139766	147158565	.	-	.	ID=g19613;
OX101754.1_Tachina_lurida_genome_assembly,_chromosome:_3	AUGUSTUS	mRNA	147139766	147158565	0.8	-	.	ID=g19613.t1;Parent=g19613;
OX101754.1_Tachina_lurida_genome_assembly,_chromosome:_3	AUGUSTUS	stop_codon	147139766	147139768	.	-	0	ID=g19613.t1.stop1;Parent=g19613.t1;
OX101754.1_Tachina_lurida_genome_assembly,_chromosome:_3	AUGUSTUS	CDS	147139766	147139816	1	-	0	ID=g19613.t1.CDS1;Parent=g19613.t1;
OX101754.1_Tachina_lurida_genome_assembly,_chromosome:_3	AUGUSTUS	exon	147139766	147139816	.	-	.	ID=g19613.t1.exon1;Parent=g19613.t1;
OX101754.1_Tachina_lurida_genome_assembly,_chromosome:_3	AUGUSTUS	intron	147139817	147139887	1	-	.	ID=g19613.t1.intron1;Parent=g19613.t1;
OX101754.1_Tachina_lurida_genome_assembly,_chromosome:_3	AUGUSTUS	CDS	147139888	147140118	1	-	0	ID=g19613.t1.CDS2;Parent=g19613.t1;
OX101754.1_Tachina_lurida_genome_assembly,_chromosome:_3	AUGUSTUS	exon	147139888	147140118	.	-	.	ID=g19613.t1.exon2;Parent=g19613.t1;
OX101754.1_Tachina_lurida_genome_assembly,_chromosome:_3	AUGUSTUS	intron	147140119	147158418	0.97	-	.	ID=g19613.t1.intron2;Parent=g19613.t1;
OX101754.1_Tachina_lurida_genome_assembly,_chromosome:_3	AUGUSTUS	CDS	147158419	147158565	0.8	-	0	ID=g19613.t1.CDS3;Parent=g19613.t1;
OX101754.1_Tachina_lurida_genome_assembly,_chromosome:_3	AUGUSTUS	exon	147158419	147158565	.	-	.	ID=g19613.t1.exon3;Parent=g19613.t1;
OX101754.1_Tachina_lurida_genome_assembly,_chromosome:_3	AUGUSTUS	start_codon	147158563	147158565	.	-	0	ID=g19613.t1.start1;Parent=g19613.t1;
OX101754.1_Tachina_lurida_genome_assembly,_chromosome:_3	AUGUSTUS	gene	147159449	147160664	.	-	.	ID=g19614;
OX101754.1_Tachina_lurida_genome_assembly,_chromosome:_3	AUGUSTUS	mRNA	147159449	147160664	1	-	.	ID=g19614.t1;Parent=g19614;
OX101754.1_Tachina_lurida_genome_assembly,_chromosome:_3	AUGUSTUS	stop_codon	147159449	147159451	.	-	0	ID=g19614.t1.stop1;Parent=g19614.t1;
OX101754.1_Tachina_lurida_genome_assembly,_chromosome:_3	AUGUSTUS	CDS	147159449	147160207	1	-	0	ID=g19614.t1.CDS1;Parent=g19614.t1;
OX101754.1_Tachina_lurida_genome_assembly,_chromosome:_3	AUGUSTUS	exon	147159449	147160207	.	-	.	ID=g19614.t1.exon1;Parent=g19614.t1;
OX101754.1_Tachina_lurida_genome_assembly,_chromosome:_3	AUGUSTUS	intron	147160208	147160646	1	-	.	ID=g19614.t1.intron1;Parent=g19614.t1;
OX101754.1_Tachina_lurida_genome_assembly,_chromosome:_3	AUGUSTUS	CDS	147160647	147160664	1	-	0	ID=g19614.t1.CDS2;Parent=g19614.t1;
OX101754.1_Tachina_lurida_genome_assembly,_chromosome:_3	AUGUSTUS	exon	147160647	147160664	.	-	.	ID=g19614.t1.exon2;Parent=g19614.t1;
OX101754.1_Tachina_lurida_genome_assembly,_chromosome:_3	AUGUSTUS	start_codon	147160662	147160664	.	-	0	ID=g19614.t1.start1;Parent=g19614.t1;
OX101754.1_Tachina_lurida_genome_assembly,_chromosome:_3	AUGUSTUS	gene	147173294	147173723	.	-	.	ID=g19615;
OX101754.1_Tachina_lurida_genome_assembly,_chromosome:_3	AUGUSTUS	mRNA	147173294	147173723	0.83	-	.	ID=g19615.t1;Parent=g19615;
OX101754.1_Tachina_lurida_genome_assembly,_chromosome:_3	AUGUSTUS	stop_codon	147173294	147173296	.	-	0	ID=g19615.t1.stop1;Parent=g19615.t1;
OX101754.1_Tachina_lurida_genome_assembly,_chromosome:_3	AUGUSTUS	CDS	147173294	147173590	0.96	-	0	ID=g19615.t1.CDS1;Parent=g19615.t1;
OX101754.1_Tachina_lurida_genome_assembly,_chromosome:_3	AUGUSTUS	exon	147173294	147173590	.	-	.	ID=g19615.t1.exon1;Parent=g19615.t1;
OX101754.1_Tachina_lurida_genome_assembly,_chromosome:_3	AUGUSTUS	intron	147173591	147173714	0.83	-	.	ID=g19615.t1.intron1;Parent=g19615.t1;
OX101754.1_Tachina_lurida_genome_assembly,_chromosome:_3	AUGUSTUS	CDS	147173715	147173723	0.83	-	0	ID=g19615.t1.CDS2;Parent=g19615.t1;
OX101754.1_Tachina_lurida_genome_assembly,_chromosome:_3	AUGUSTUS	exon	147173715	147173723	.	-	.	ID=g19615.t1.exon2;Parent=g19615.t1;
OX101754.1_Tachina_lurida_genome_assembly,_chromosome:_3	AUGUSTUS	start_codon	147173721	147173723	.	-	0	ID=g19615.t1.start1;Parent=g19615.t1;
OX101754.1_Tachina_lurida_genome_assembly,_chromosome:_3	AUGUSTUS	gene	147187361	147187859	.	-	.	ID=g19616;
OX101754.1_Tachina_lurida_genome_assembly,_chromosome:_3	AUGUSTUS	mRNA	147187361	147187859	1	-	.	ID=g19616.t1;Parent=g19616;
OX101754.1_Tachina_lurida_genome_assembly,_chromosome:_3	AUGUSTUS	stop_codon	147187361	147187363	.	-	0	ID=g19616.t1.stop1;Parent=g19616.t1;
OX101754.1_Tachina_lurida_genome_assembly,_chromosome:_3	AUGUSTUS	CDS	147187361	147187777	1	-	0	ID=g19616.t1.CDS1;Parent=g19616.t1;
OX101754.1_Tachina_lurida_genome_assembly,_chromosome:_3	AUGUSTUS	exon	147187361	147187777	.	-	.	ID=g19616.t1.exon1;Parent=g19616.t1;
OX101754.1_Tachina_lurida_genome_assembly,_chromosome:_3	AUGUSTUS	intron	147187778	147187826	1	-	.	ID=g19616.t1.intron1;Parent=g19616.t1;
OX101754.1_Tachina_lurida_genome_assembly,_chromosome:_3	AUGUSTUS	CDS	147187827	147187859	1	-	0	ID=g19616.t1.CDS2;Parent=g19616.t1;
OX101754.1_Tachina_lurida_genome_assembly,_chromosome:_3	AUGUSTUS	exon	147187827	147187859	.	-	.	ID=g19616.t1.exon2;Parent=g19616.t1;
OX101754.1_Tachina_lurida_genome_assembly,_chromosome:_3	AUGUSTUS	start_codon	147187857	147187859	.	-	0	ID=g19616.t1.start1;Parent=g19616.t1;
OX101754.1_Tachina_lurida_genome_assembly,_chromosome:_3	AUGUSTUS	gene	147188641	147189360	.	+	.	ID=g19617;
OX101754.1_Tachina_lurida_genome_assembly,_chromosome:_3	AUGUSTUS	mRNA	147188641	147189360	1	+	.	ID=g19617.t1;Parent=g19617;
OX101754.1_Tachina_lurida_genome_assembly,_chromosome:_3	AUGUSTUS	start_codon	147188641	147188643	.	+	0	ID=g19617.t1.start1;Parent=g19617.t1;
OX101754.1_Tachina_lurida_genome_assembly,_chromosome:_3	AUGUSTUS	CDS	147188641	147188652	1	+	0	ID=g19617.t1.CDS1;Parent=g19617.t1;
OX101754.1_Tachina_lurida_genome_assembly,_chromosome:_3	AUGUSTUS	exon	147188641	147188652	.	+	.	ID=g19617.t1.exon1;Parent=g19617.t1;
OX101754.1_Tachina_lurida_genome_assembly,_chromosome:_3	AUGUSTUS	intron	147188653	147188859	1	+	.	ID=g19617.t1.intron1;Parent=g19617.t1;
OX101754.1_Tachina_lurida_genome_assembly,_chromosome:_3	AUGUSTUS	CDS	147188860	147189360	1	+	0	ID=g19617.t1.CDS2;Parent=g19617.t1;
OX101754.1_Tachina_lurida_genome_assembly,_chromosome:_3	AUGUSTUS	exon	147188860	147189360	.	+	.	ID=g19617.t1.exon2;Parent=g19617.t1;
OX101754.1_Tachina_lurida_genome_assembly,_chromosome:_3	AUGUSTUS	stop_codon	147189358	147189360	.	+	0	ID=g19617.t1.stop1;Parent=g19617.t1;
OX101754.1_Tachina_lurida_genome_assembly,_chromosome:_3	AUGUSTUS	gene	147191549	147192115	.	-	.	ID=g19618;
OX101754.1_Tachina_lurida_genome_assembly,_chromosome:_3	AUGUSTUS	mRNA	147191549	147192115	1	-	.	ID=g19618.t1;Parent=g19618;
OX101754.1_Tachina_lurida_genome_assembly,_chromosome:_3	AUGUSTUS	stop_codon	147191549	147191551	.	-	0	ID=g19618.t1.stop1;Parent=g19618.t1;
OX101754.1_Tachina_lurida_genome_assembly,_chromosome:_3	AUGUSTUS	CDS	147191549	147192115	1	-	0	ID=g19618.t1.CDS1;Parent=g19618.t1;
OX101754.1_Tachina_lurida_genome_assembly,_chromosome:_3	AUGUSTUS	exon	147191549	147192115	.	-	.	ID=g19618.t1.exon1;Parent=g19618.t1;
OX101754.1_Tachina_lurida_genome_assembly,_chromosome:_3	AUGUSTUS	start_codon	147192113	147192115	.	-	0	ID=g19618.t1.start1;Parent=g19618.t1;
OX101754.1_Tachina_lurida_genome_assembly,_chromosome:_3	AUGUSTUS	gene	147211266	147211664	.	+	.	ID=g19619;
OX101754.1_Tachina_lurida_genome_assembly,_chromosome:_3	AUGUSTUS	mRNA	147211266	147211664	0.97	+	.	ID=g19619.t1;Parent=g19619;
OX101754.1_Tachina_lurida_genome_assembly,_chromosome:_3	AUGUSTUS	start_codon	147211266	147211268	.	+	0	ID=g19619.t1.start1;Parent=g19619.t1;
OX101754.1_Tachina_lurida_genome_assembly,_chromosome:_3	AUGUSTUS	CDS	147211266	147211277	0.97	+	0	ID=g19619.t1.CDS1;Parent=g19619.t1;
OX101754.1_Tachina_lurida_genome_assembly,_chromosome:_3	AUGUSTUS	exon	147211266	147211277	.	+	.	ID=g19619.t1.exon1;Parent=g19619.t1;
OX101754.1_Tachina_lurida_genome_assembly,_chromosome:_3	AUGUSTUS	intron	147211278	147211340	0.97	+	.	ID=g19619.t1.intron1;Parent=g19619.t1;
OX101754.1_Tachina_lurida_genome_assembly,_chromosome:_3	AUGUSTUS	CDS	147211341	147211664	1	+	0	ID=g19619.t1.CDS2;Parent=g19619.t1;
OX101754.1_Tachina_lurida_genome_assembly,_chromosome:_3	AUGUSTUS	exon	147211341	147211664	.	+	.	ID=g19619.t1.exon2;Parent=g19619.t1;
OX101754.1_Tachina_lurida_genome_assembly,_chromosome:_3	AUGUSTUS	stop_codon	147211662	147211664	.	+	0	ID=g19619.t1.stop1;Parent=g19619.t1;
OX101754.1_Tachina_lurida_genome_assembly,_chromosome:_3	AUGUSTUS	gene	147216045	147216311	.	-	.	ID=g19620;
OX101754.1_Tachina_lurida_genome_assembly,_chromosome:_3	AUGUSTUS	mRNA	147216045	147216311	0.97	-	.	ID=g19620.t1;Parent=g19620;
OX101754.1_Tachina_lurida_genome_assembly,_chromosome:_3	AUGUSTUS	stop_codon	147216045	147216047	.	-	0	ID=g19620.t1.stop1;Parent=g19620.t1;
OX101754.1_Tachina_lurida_genome_assembly,_chromosome:_3	AUGUSTUS	CDS	147216045	147216236	1	-	0	ID=g19620.t1.CDS1;Parent=g19620.t1;
OX101754.1_Tachina_lurida_genome_assembly,_chromosome:_3	AUGUSTUS	exon	147216045	147216236	.	-	.	ID=g19620.t1.exon1;Parent=g19620.t1;
OX101754.1_Tachina_lurida_genome_assembly,_chromosome:_3	AUGUSTUS	intron	147216237	147216299	1	-	.	ID=g19620.t1.intron1;Parent=g19620.t1;
OX101754.1_Tachina_lurida_genome_assembly,_chromosome:_3	AUGUSTUS	CDS	147216300	147216311	0.97	-	0	ID=g19620.t1.CDS2;Parent=g19620.t1;
OX101754.1_Tachina_lurida_genome_assembly,_chromosome:_3	AUGUSTUS	exon	147216300	147216311	.	-	.	ID=g19620.t1.exon2;Parent=g19620.t1;
OX101754.1_Tachina_lurida_genome_assembly,_chromosome:_3	AUGUSTUS	start_codon	147216309	147216311	.	-	0	ID=g19620.t1.start1;Parent=g19620.t1;
OX101754.1_Tachina_lurida_genome_assembly,_chromosome:_3	AUGUSTUS	gene	147219319	147219585	.	+	.	ID=g19621;
OX101754.1_Tachina_lurida_genome_assembly,_chromosome:_3	AUGUSTUS	mRNA	147219319	147219585	1	+	.	ID=g19621.t1;Parent=g19621;
OX101754.1_Tachina_lurida_genome_assembly,_chromosome:_3	AUGUSTUS	start_codon	147219319	147219321	.	+	0	ID=g19621.t1.start1;Parent=g19621.t1;
OX101754.1_Tachina_lurida_genome_assembly,_chromosome:_3	AUGUSTUS	CDS	147219319	147219330	1	+	0	ID=g19621.t1.CDS1;Parent=g19621.t1;
OX101754.1_Tachina_lurida_genome_assembly,_chromosome:_3	AUGUSTUS	exon	147219319	147219330	.	+	.	ID=g19621.t1.exon1;Parent=g19621.t1;
OX101754.1_Tachina_lurida_genome_assembly,_chromosome:_3	AUGUSTUS	intron	147219331	147219393	1	+	.	ID=g19621.t1.intron1;Parent=g19621.t1;
OX101754.1_Tachina_lurida_genome_assembly,_chromosome:_3	AUGUSTUS	CDS	147219394	147219585	1	+	0	ID=g19621.t1.CDS2;Parent=g19621.t1;
OX101754.1_Tachina_lurida_genome_assembly,_chromosome:_3	AUGUSTUS	exon	147219394	147219585	.	+	.	ID=g19621.t1.exon2;Parent=g19621.t1;
OX101754.1_Tachina_lurida_genome_assembly,_chromosome:_3	AUGUSTUS	stop_codon	147219583	147219585	.	+	0	ID=g19621.t1.stop1;Parent=g19621.t1;
OX101754.1_Tachina_lurida_genome_assembly,_chromosome:_3	AUGUSTUS	gene	147230670	147231098	.	-	.	ID=g19622;
OX101754.1_Tachina_lurida_genome_assembly,_chromosome:_3	AUGUSTUS	mRNA	147230670	147231098	0.99	-	.	ID=g19622.t1;Parent=g19622;
OX101754.1_Tachina_lurida_genome_assembly,_chromosome:_3	AUGUSTUS	stop_codon	147230670	147230672	.	-	0	ID=g19622.t1.stop1;Parent=g19622.t1;
OX101754.1_Tachina_lurida_genome_assembly,_chromosome:_3	AUGUSTUS	CDS	147230670	147231014	1	-	0	ID=g19622.t1.CDS1;Parent=g19622.t1;
OX101754.1_Tachina_lurida_genome_assembly,_chromosome:_3	AUGUSTUS	exon	147230670	147231014	.	-	.	ID=g19622.t1.exon1;Parent=g19622.t1;
OX101754.1_Tachina_lurida_genome_assembly,_chromosome:_3	AUGUSTUS	intron	147231015	147231083	0.99	-	.	ID=g19622.t1.intron1;Parent=g19622.t1;
OX101754.1_Tachina_lurida_genome_assembly,_chromosome:_3	AUGUSTUS	CDS	147231084	147231098	0.99	-	0	ID=g19622.t1.CDS2;Parent=g19622.t1;
OX101754.1_Tachina_lurida_genome_assembly,_chromosome:_3	AUGUSTUS	exon	147231084	147231098	.	-	.	ID=g19622.t1.exon2;Parent=g19622.t1;
OX101754.1_Tachina_lurida_genome_assembly,_chromosome:_3	AUGUSTUS	start_codon	147231096	147231098	.	-	0	ID=g19622.t1.start1;Parent=g19622.t1;
OX101754.1_Tachina_lurida_genome_assembly,_chromosome:_3	AUGUSTUS	gene	147267055	147267459	.	+	.	ID=g19623;
OX101754.1_Tachina_lurida_genome_assembly,_chromosome:_3	AUGUSTUS	mRNA	147267055	147267459	1	+	.	ID=g19623.t1;Parent=g19623;
OX101754.1_Tachina_lurida_genome_assembly,_chromosome:_3	AUGUSTUS	start_codon	147267055	147267057	.	+	0	ID=g19623.t1.start1;Parent=g19623.t1;
OX101754.1_Tachina_lurida_genome_assembly,_chromosome:_3	AUGUSTUS	CDS	147267055	147267066	1	+	0	ID=g19623.t1.CDS1;Parent=g19623.t1;
OX101754.1_Tachina_lurida_genome_assembly,_chromosome:_3	AUGUSTUS	exon	147267055	147267066	.	+	.	ID=g19623.t1.exon1;Parent=g19623.t1;
OX101754.1_Tachina_lurida_genome_assembly,_chromosome:_3	AUGUSTUS	intron	147267067	147267129	1	+	.	ID=g19623.t1.intron1;Parent=g19623.t1;
OX101754.1_Tachina_lurida_genome_assembly,_chromosome:_3	AUGUSTUS	CDS	147267130	147267459	1	+	0	ID=g19623.t1.CDS2;Parent=g19623.t1;
OX101754.1_Tachina_lurida_genome_assembly,_chromosome:_3	AUGUSTUS	exon	147267130	147267459	.	+	.	ID=g19623.t1.exon2;Parent=g19623.t1;
OX101754.1_Tachina_lurida_genome_assembly,_chromosome:_3	AUGUSTUS	stop_codon	147267457	147267459	.	+	0	ID=g19623.t1.stop1;Parent=g19623.t1;
OX101754.1_Tachina_lurida_genome_assembly,_chromosome:_3	AUGUSTUS	gene	147272633	147275121	.	-	.	ID=g19624;
OX101754.1_Tachina_lurida_genome_assembly,_chromosome:_3	AUGUSTUS	mRNA	147272633	147275121	0.72	-	.	ID=g19624.t1;Parent=g19624;
OX101754.1_Tachina_lurida_genome_assembly,_chromosome:_3	AUGUSTUS	stop_codon	147272633	147272635	.	-	0	ID=g19624.t1.stop1;Parent=g19624.t1;
OX101754.1_Tachina_lurida_genome_assembly,_chromosome:_3	AUGUSTUS	CDS	147272633	147273112	1	-	0	ID=g19624.t1.CDS1;Parent=g19624.t1;
OX101754.1_Tachina_lurida_genome_assembly,_chromosome:_3	AUGUSTUS	exon	147272633	147273112	.	-	.	ID=g19624.t1.exon1;Parent=g19624.t1;
OX101754.1_Tachina_lurida_genome_assembly,_chromosome:_3	AUGUSTUS	intron	147273113	147275109	0.72	-	.	ID=g19624.t1.intron1;Parent=g19624.t1;
OX101754.1_Tachina_lurida_genome_assembly,_chromosome:_3	AUGUSTUS	CDS	147275110	147275121	0.72	-	0	ID=g19624.t1.CDS2;Parent=g19624.t1;
OX101754.1_Tachina_lurida_genome_assembly,_chromosome:_3	AUGUSTUS	exon	147275110	147275121	.	-	.	ID=g19624.t1.exon2;Parent=g19624.t1;
OX101754.1_Tachina_lurida_genome_assembly,_chromosome:_3	AUGUSTUS	start_codon	147275119	147275121	.	-	0	ID=g19624.t1.start1;Parent=g19624.t1;
OX101754.1_Tachina_lurida_genome_assembly,_chromosome:_3	AUGUSTUS	gene	147276175	147276623	.	+	.	ID=g19625;
OX101754.1_Tachina_lurida_genome_assembly,_chromosome:_3	AUGUSTUS	mRNA	147276175	147276623	1	+	.	ID=g19625.t1;Parent=g19625;
OX101754.1_Tachina_lurida_genome_assembly,_chromosome:_3	AUGUSTUS	start_codon	147276175	147276177	.	+	0	ID=g19625.t1.start1;Parent=g19625.t1;
OX101754.1_Tachina_lurida_genome_assembly,_chromosome:_3	AUGUSTUS	CDS	147276175	147276186	1	+	0	ID=g19625.t1.CDS1;Parent=g19625.t1;
OX101754.1_Tachina_lurida_genome_assembly,_chromosome:_3	AUGUSTUS	exon	147276175	147276186	.	+	.	ID=g19625.t1.exon1;Parent=g19625.t1;
OX101754.1_Tachina_lurida_genome_assembly,_chromosome:_3	AUGUSTUS	intron	147276187	147276257	1	+	.	ID=g19625.t1.intron1;Parent=g19625.t1;
OX101754.1_Tachina_lurida_genome_assembly,_chromosome:_3	AUGUSTUS	CDS	147276258	147276623	1	+	0	ID=g19625.t1.CDS2;Parent=g19625.t1;
OX101754.1_Tachina_lurida_genome_assembly,_chromosome:_3	AUGUSTUS	exon	147276258	147276623	.	+	.	ID=g19625.t1.exon2;Parent=g19625.t1;
OX101754.1_Tachina_lurida_genome_assembly,_chromosome:_3	AUGUSTUS	stop_codon	147276621	147276623	.	+	0	ID=g19625.t1.stop1;Parent=g19625.t1;
OX101754.1_Tachina_lurida_genome_assembly,_chromosome:_3	AUGUSTUS	gene	147278985	147279352	.	-	.	ID=g19626;
OX101754.1_Tachina_lurida_genome_assembly,_chromosome:_3	AUGUSTUS	mRNA	147278985	147279352	0.75	-	.	ID=g19626.t1;Parent=g19626;
OX101754.1_Tachina_lurida_genome_assembly,_chromosome:_3	AUGUSTUS	stop_codon	147278985	147278987	.	-	0	ID=g19626.t1.stop1;Parent=g19626.t1;
OX101754.1_Tachina_lurida_genome_assembly,_chromosome:_3	AUGUSTUS	CDS	147278985	147279281	0.78	-	0	ID=g19626.t1.CDS1;Parent=g19626.t1;
OX101754.1_Tachina_lurida_genome_assembly,_chromosome:_3	AUGUSTUS	exon	147278985	147279281	.	-	.	ID=g19626.t1.exon1;Parent=g19626.t1;
OX101754.1_Tachina_lurida_genome_assembly,_chromosome:_3	AUGUSTUS	intron	147279282	147279340	0.75	-	.	ID=g19626.t1.intron1;Parent=g19626.t1;
OX101754.1_Tachina_lurida_genome_assembly,_chromosome:_3	AUGUSTUS	CDS	147279341	147279352	0.75	-	0	ID=g19626.t1.CDS2;Parent=g19626.t1;
OX101754.1_Tachina_lurida_genome_assembly,_chromosome:_3	AUGUSTUS	exon	147279341	147279352	.	-	.	ID=g19626.t1.exon2;Parent=g19626.t1;
OX101754.1_Tachina_lurida_genome_assembly,_chromosome:_3	AUGUSTUS	start_codon	147279350	147279352	.	-	0	ID=g19626.t1.start1;Parent=g19626.t1;
OX101754.1_Tachina_lurida_genome_assembly,_chromosome:_3	AUGUSTUS	gene	147282099	147282386	.	-	.	ID=g19627;
OX101754.1_Tachina_lurida_genome_assembly,_chromosome:_3	AUGUSTUS	mRNA	147282099	147282386	0.98	-	.	ID=g19627.t1;Parent=g19627;
OX101754.1_Tachina_lurida_genome_assembly,_chromosome:_3	AUGUSTUS	stop_codon	147282099	147282101	.	-	0	ID=g19627.t1.stop1;Parent=g19627.t1;
OX101754.1_Tachina_lurida_genome_assembly,_chromosome:_3	AUGUSTUS	CDS	147282099	147282305	0.98	-	0	ID=g19627.t1.CDS1;Parent=g19627.t1;
OX101754.1_Tachina_lurida_genome_assembly,_chromosome:_3	AUGUSTUS	exon	147282099	147282305	.	-	.	ID=g19627.t1.exon1;Parent=g19627.t1;
OX101754.1_Tachina_lurida_genome_assembly,_chromosome:_3	AUGUSTUS	intron	147282306	147282374	1	-	.	ID=g19627.t1.intron1;Parent=g19627.t1;
OX101754.1_Tachina_lurida_genome_assembly,_chromosome:_3	AUGUSTUS	CDS	147282375	147282386	1	-	0	ID=g19627.t1.CDS2;Parent=g19627.t1;
OX101754.1_Tachina_lurida_genome_assembly,_chromosome:_3	AUGUSTUS	exon	147282375	147282386	.	-	.	ID=g19627.t1.exon2;Parent=g19627.t1;
OX101754.1_Tachina_lurida_genome_assembly,_chromosome:_3	AUGUSTUS	start_codon	147282384	147282386	.	-	0	ID=g19627.t1.start1;Parent=g19627.t1;
OX101754.1_Tachina_lurida_genome_assembly,_chromosome:_3	AUGUSTUS	gene	147301908	147303444	.	+	.	ID=g19628;
OX101754.1_Tachina_lurida_genome_assembly,_chromosome:_3	AUGUSTUS	mRNA	147301908	147303444	0.57	+	.	ID=g19628.t1;Parent=g19628;
OX101754.1_Tachina_lurida_genome_assembly,_chromosome:_3	AUGUSTUS	start_codon	147301908	147301910	.	+	0	ID=g19628.t1.start1;Parent=g19628.t1;
OX101754.1_Tachina_lurida_genome_assembly,_chromosome:_3	AUGUSTUS	CDS	147301908	147301939	0.57	+	0	ID=g19628.t1.CDS1;Parent=g19628.t1;
OX101754.1_Tachina_lurida_genome_assembly,_chromosome:_3	AUGUSTUS	exon	147301908	147301939	.	+	.	ID=g19628.t1.exon1;Parent=g19628.t1;
OX101754.1_Tachina_lurida_genome_assembly,_chromosome:_3	AUGUSTUS	intron	147301940	147302380	0.57	+	.	ID=g19628.t1.intron1;Parent=g19628.t1;
OX101754.1_Tachina_lurida_genome_assembly,_chromosome:_3	AUGUSTUS	CDS	147302381	147302405	0.57	+	1	ID=g19628.t1.CDS2;Parent=g19628.t1;
OX101754.1_Tachina_lurida_genome_assembly,_chromosome:_3	AUGUSTUS	exon	147302381	147302405	.	+	.	ID=g19628.t1.exon2;Parent=g19628.t1;
OX101754.1_Tachina_lurida_genome_assembly,_chromosome:_3	AUGUSTUS	intron	147302406	147303042	0.57	+	.	ID=g19628.t1.intron2;Parent=g19628.t1;
OX101754.1_Tachina_lurida_genome_assembly,_chromosome:_3	AUGUSTUS	CDS	147303043	147303444	1	+	0	ID=g19628.t1.CDS3;Parent=g19628.t1;
OX101754.1_Tachina_lurida_genome_assembly,_chromosome:_3	AUGUSTUS	exon	147303043	147303444	.	+	.	ID=g19628.t1.exon3;Parent=g19628.t1;
OX101754.1_Tachina_lurida_genome_assembly,_chromosome:_3	AUGUSTUS	stop_codon	147303442	147303444	.	+	0	ID=g19628.t1.stop1;Parent=g19628.t1;
OX101754.1_Tachina_lurida_genome_assembly,_chromosome:_3	AUGUSTUS	mRNA	147301908	147303444	0.64	+	.	ID=g19628.t2;Parent=g19628;
OX101754.1_Tachina_lurida_genome_assembly,_chromosome:_3	AUGUSTUS	start_codon	147301908	147301910	.	+	0	ID=g19628.t2.start1;Parent=g19628.t2;
OX101754.1_Tachina_lurida_genome_assembly,_chromosome:_3	AUGUSTUS	CDS	147301908	147301916	0.64	+	0	ID=g19628.t2.CDS1;Parent=g19628.t2;
OX101754.1_Tachina_lurida_genome_assembly,_chromosome:_3	AUGUSTUS	exon	147301908	147301916	.	+	.	ID=g19628.t2.exon1;Parent=g19628.t2;
OX101754.1_Tachina_lurida_genome_assembly,_chromosome:_3	AUGUSTUS	intron	147301917	147303042	0.64	+	.	ID=g19628.t2.intron1;Parent=g19628.t2;
OX101754.1_Tachina_lurida_genome_assembly,_chromosome:_3	AUGUSTUS	CDS	147303043	147303444	1	+	0	ID=g19628.t2.CDS2;Parent=g19628.t2;
OX101754.1_Tachina_lurida_genome_assembly,_chromosome:_3	AUGUSTUS	exon	147303043	147303444	.	+	.	ID=g19628.t2.exon2;Parent=g19628.t2;
OX101754.1_Tachina_lurida_genome_assembly,_chromosome:_3	AUGUSTUS	stop_codon	147303442	147303444	.	+	0	ID=g19628.t2.stop1;Parent=g19628.t2;
OX101754.1_Tachina_lurida_genome_assembly,_chromosome:_3	AUGUSTUS	gene	147303650	147305705	.	-	.	ID=g19629;
OX101754.1_Tachina_lurida_genome_assembly,_chromosome:_3	AUGUSTUS	mRNA	147303650	147305705	0.7	-	.	ID=g19629.t1;Parent=g19629;
OX101754.1_Tachina_lurida_genome_assembly,_chromosome:_3	AUGUSTUS	stop_codon	147303650	147303652	.	-	0	ID=g19629.t1.stop1;Parent=g19629.t1;
OX101754.1_Tachina_lurida_genome_assembly,_chromosome:_3	AUGUSTUS	CDS	147303650	147304027	1	-	0	ID=g19629.t1.CDS1;Parent=g19629.t1;
OX101754.1_Tachina_lurida_genome_assembly,_chromosome:_3	AUGUSTUS	exon	147303650	147304027	.	-	.	ID=g19629.t1.exon1;Parent=g19629.t1;
OX101754.1_Tachina_lurida_genome_assembly,_chromosome:_3	AUGUSTUS	intron	147304028	147305687	0.7	-	.	ID=g19629.t1.intron1;Parent=g19629.t1;
OX101754.1_Tachina_lurida_genome_assembly,_chromosome:_3	AUGUSTUS	CDS	147305688	147305705	0.7	-	0	ID=g19629.t1.CDS2;Parent=g19629.t1;
OX101754.1_Tachina_lurida_genome_assembly,_chromosome:_3	AUGUSTUS	exon	147305688	147305705	.	-	.	ID=g19629.t1.exon2;Parent=g19629.t1;
OX101754.1_Tachina_lurida_genome_assembly,_chromosome:_3	AUGUSTUS	start_codon	147305703	147305705	.	-	0	ID=g19629.t1.start1;Parent=g19629.t1;
OX101754.1_Tachina_lurida_genome_assembly,_chromosome:_3	AUGUSTUS	gene	147359287	147363542	.	+	.	ID=g19630;
OX101754.1_Tachina_lurida_genome_assembly,_chromosome:_3	AUGUSTUS	mRNA	147359287	147363542	0.79	+	.	ID=g19630.t1;Parent=g19630;
OX101754.1_Tachina_lurida_genome_assembly,_chromosome:_3	AUGUSTUS	start_codon	147359287	147359289	.	+	0	ID=g19630.t1.start1;Parent=g19630.t1;
OX101754.1_Tachina_lurida_genome_assembly,_chromosome:_3	AUGUSTUS	CDS	147359287	147359298	0.79	+	0	ID=g19630.t1.CDS1;Parent=g19630.t1;
OX101754.1_Tachina_lurida_genome_assembly,_chromosome:_3	AUGUSTUS	exon	147359287	147359298	.	+	.	ID=g19630.t1.exon1;Parent=g19630.t1;
OX101754.1_Tachina_lurida_genome_assembly,_chromosome:_3	AUGUSTUS	intron	147359299	147363191	0.79	+	.	ID=g19630.t1.intron1;Parent=g19630.t1;
OX101754.1_Tachina_lurida_genome_assembly,_chromosome:_3	AUGUSTUS	CDS	147363192	147363542	1	+	0	ID=g19630.t1.CDS2;Parent=g19630.t1;
OX101754.1_Tachina_lurida_genome_assembly,_chromosome:_3	AUGUSTUS	exon	147363192	147363542	.	+	.	ID=g19630.t1.exon2;Parent=g19630.t1;
OX101754.1_Tachina_lurida_genome_assembly,_chromosome:_3	AUGUSTUS	stop_codon	147363540	147363542	.	+	0	ID=g19630.t1.stop1;Parent=g19630.t1;
OX101754.1_Tachina_lurida_genome_assembly,_chromosome:_3	AUGUSTUS	gene	147396413	147397009	.	+	.	ID=g19631;
OX101754.1_Tachina_lurida_genome_assembly,_chromosome:_3	AUGUSTUS	mRNA	147396413	147397009	0.97	+	.	ID=g19631.t1;Parent=g19631;
OX101754.1_Tachina_lurida_genome_assembly,_chromosome:_3	AUGUSTUS	start_codon	147396413	147396415	.	+	0	ID=g19631.t1.start1;Parent=g19631.t1;
OX101754.1_Tachina_lurida_genome_assembly,_chromosome:_3	AUGUSTUS	CDS	147396413	147397009	0.97	+	0	ID=g19631.t1.CDS1;Parent=g19631.t1;
OX101754.1_Tachina_lurida_genome_assembly,_chromosome:_3	AUGUSTUS	exon	147396413	147397009	.	+	.	ID=g19631.t1.exon1;Parent=g19631.t1;
OX101754.1_Tachina_lurida_genome_assembly,_chromosome:_3	AUGUSTUS	stop_codon	147397007	147397009	.	+	0	ID=g19631.t1.stop1;Parent=g19631.t1;
OX101754.1_Tachina_lurida_genome_assembly,_chromosome:_3	AUGUSTUS	gene	147413636	147414280	.	+	.	ID=g19632;
OX101754.1_Tachina_lurida_genome_assembly,_chromosome:_3	AUGUSTUS	mRNA	147413636	147414280	1	+	.	ID=g19632.t1;Parent=g19632;
OX101754.1_Tachina_lurida_genome_assembly,_chromosome:_3	AUGUSTUS	start_codon	147413636	147413638	.	+	0	ID=g19632.t1.start1;Parent=g19632.t1;
OX101754.1_Tachina_lurida_genome_assembly,_chromosome:_3	AUGUSTUS	CDS	147413636	147413647	1	+	0	ID=g19632.t1.CDS1;Parent=g19632.t1;
OX101754.1_Tachina_lurida_genome_assembly,_chromosome:_3	AUGUSTUS	exon	147413636	147413647	.	+	.	ID=g19632.t1.exon1;Parent=g19632.t1;
OX101754.1_Tachina_lurida_genome_assembly,_chromosome:_3	AUGUSTUS	intron	147413648	147413722	1	+	.	ID=g19632.t1.intron1;Parent=g19632.t1;
OX101754.1_Tachina_lurida_genome_assembly,_chromosome:_3	AUGUSTUS	CDS	147413723	147414280	1	+	0	ID=g19632.t1.CDS2;Parent=g19632.t1;
OX101754.1_Tachina_lurida_genome_assembly,_chromosome:_3	AUGUSTUS	exon	147413723	147414280	.	+	.	ID=g19632.t1.exon2;Parent=g19632.t1;
OX101754.1_Tachina_lurida_genome_assembly,_chromosome:_3	AUGUSTUS	stop_codon	147414278	147414280	.	+	0	ID=g19632.t1.stop1;Parent=g19632.t1;
OX101754.1_Tachina_lurida_genome_assembly,_chromosome:_3	AUGUSTUS	gene	147437572	147438066	.	+	.	ID=g19633;
OX101754.1_Tachina_lurida_genome_assembly,_chromosome:_3	AUGUSTUS	mRNA	147437572	147438066	1	+	.	ID=g19633.t1;Parent=g19633;
OX101754.1_Tachina_lurida_genome_assembly,_chromosome:_3	AUGUSTUS	start_codon	147437572	147437574	.	+	0	ID=g19633.t1.start1;Parent=g19633.t1;
OX101754.1_Tachina_lurida_genome_assembly,_chromosome:_3	AUGUSTUS	CDS	147437572	147437583	1	+	0	ID=g19633.t1.CDS1;Parent=g19633.t1;
OX101754.1_Tachina_lurida_genome_assembly,_chromosome:_3	AUGUSTUS	exon	147437572	147437583	.	+	.	ID=g19633.t1.exon1;Parent=g19633.t1;
OX101754.1_Tachina_lurida_genome_assembly,_chromosome:_3	AUGUSTUS	intron	147437584	147437646	1	+	.	ID=g19633.t1.intron1;Parent=g19633.t1;
OX101754.1_Tachina_lurida_genome_assembly,_chromosome:_3	AUGUSTUS	CDS	147437647	147438066	1	+	0	ID=g19633.t1.CDS2;Parent=g19633.t1;
OX101754.1_Tachina_lurida_genome_assembly,_chromosome:_3	AUGUSTUS	exon	147437647	147438066	.	+	.	ID=g19633.t1.exon2;Parent=g19633.t1;
OX101754.1_Tachina_lurida_genome_assembly,_chromosome:_3	AUGUSTUS	stop_codon	147438064	147438066	.	+	0	ID=g19633.t1.stop1;Parent=g19633.t1;
OX101754.1_Tachina_lurida_genome_assembly,_chromosome:_3	AUGUSTUS	gene	147442435	147442923	.	+	.	ID=g19634;
OX101754.1_Tachina_lurida_genome_assembly,_chromosome:_3	AUGUSTUS	mRNA	147442435	147442923	1	+	.	ID=g19634.t1;Parent=g19634;
OX101754.1_Tachina_lurida_genome_assembly,_chromosome:_3	AUGUSTUS	start_codon	147442435	147442437	.	+	0	ID=g19634.t1.start1;Parent=g19634.t1;
OX101754.1_Tachina_lurida_genome_assembly,_chromosome:_3	AUGUSTUS	CDS	147442435	147442446	1	+	0	ID=g19634.t1.CDS1;Parent=g19634.t1;
OX101754.1_Tachina_lurida_genome_assembly,_chromosome:_3	AUGUSTUS	exon	147442435	147442446	.	+	.	ID=g19634.t1.exon1;Parent=g19634.t1;
OX101754.1_Tachina_lurida_genome_assembly,_chromosome:_3	AUGUSTUS	intron	147442447	147442512	1	+	.	ID=g19634.t1.intron1;Parent=g19634.t1;
OX101754.1_Tachina_lurida_genome_assembly,_chromosome:_3	AUGUSTUS	CDS	147442513	147442923	1	+	0	ID=g19634.t1.CDS2;Parent=g19634.t1;
OX101754.1_Tachina_lurida_genome_assembly,_chromosome:_3	AUGUSTUS	exon	147442513	147442923	.	+	.	ID=g19634.t1.exon2;Parent=g19634.t1;
OX101754.1_Tachina_lurida_genome_assembly,_chromosome:_3	AUGUSTUS	stop_codon	147442921	147442923	.	+	0	ID=g19634.t1.stop1;Parent=g19634.t1;
OX101754.1_Tachina_lurida_genome_assembly,_chromosome:_3	AUGUSTUS	gene	147448900	147449646	.	+	.	ID=g19635;
OX101754.1_Tachina_lurida_genome_assembly,_chromosome:_3	AUGUSTUS	mRNA	147448900	147449646	1	+	.	ID=g19635.t1;Parent=g19635;
OX101754.1_Tachina_lurida_genome_assembly,_chromosome:_3	AUGUSTUS	start_codon	147448900	147448902	.	+	0	ID=g19635.t1.start1;Parent=g19635.t1;
OX101754.1_Tachina_lurida_genome_assembly,_chromosome:_3	AUGUSTUS	CDS	147448900	147448917	1	+	0	ID=g19635.t1.CDS1;Parent=g19635.t1;
OX101754.1_Tachina_lurida_genome_assembly,_chromosome:_3	AUGUSTUS	exon	147448900	147448917	.	+	.	ID=g19635.t1.exon1;Parent=g19635.t1;
OX101754.1_Tachina_lurida_genome_assembly,_chromosome:_3	AUGUSTUS	intron	147448918	147448980	1	+	.	ID=g19635.t1.intron1;Parent=g19635.t1;
OX101754.1_Tachina_lurida_genome_assembly,_chromosome:_3	AUGUSTUS	CDS	147448981	147449646	1	+	0	ID=g19635.t1.CDS2;Parent=g19635.t1;
OX101754.1_Tachina_lurida_genome_assembly,_chromosome:_3	AUGUSTUS	exon	147448981	147449646	.	+	.	ID=g19635.t1.exon2;Parent=g19635.t1;
OX101754.1_Tachina_lurida_genome_assembly,_chromosome:_3	AUGUSTUS	stop_codon	147449644	147449646	.	+	0	ID=g19635.t1.stop1;Parent=g19635.t1;
OX101754.1_Tachina_lurida_genome_assembly,_chromosome:_3	AUGUSTUS	gene	147457676	147460260	.	+	.	ID=g19636;
OX101754.1_Tachina_lurida_genome_assembly,_chromosome:_3	AUGUSTUS	mRNA	147459532	147460260	1	+	.	ID=g19636.t1;Parent=g19636;
OX101754.1_Tachina_lurida_genome_assembly,_chromosome:_3	AUGUSTUS	start_codon	147459532	147459534	.	+	0	ID=g19636.t1.start1;Parent=g19636.t1;
OX101754.1_Tachina_lurida_genome_assembly,_chromosome:_3	AUGUSTUS	CDS	147459532	147460260	1	+	0	ID=g19636.t1.CDS1;Parent=g19636.t1;
OX101754.1_Tachina_lurida_genome_assembly,_chromosome:_3	AUGUSTUS	exon	147459532	147460260	.	+	.	ID=g19636.t1.exon1;Parent=g19636.t1;
OX101754.1_Tachina_lurida_genome_assembly,_chromosome:_3	AUGUSTUS	stop_codon	147460258	147460260	.	+	0	ID=g19636.t1.stop1;Parent=g19636.t1;
OX101754.1_Tachina_lurida_genome_assembly,_chromosome:_3	GeneMark.hmm3	mRNA	147457676	147460260	.	+	.	ID=g19636.t2;Parent=g19636;
OX101754.1_Tachina_lurida_genome_assembly,_chromosome:_3	GeneMark.hmm3	start_codon	147457676	147457678	.	+	0	ID=g19636.t2.start1;Parent=g19636.t2;
OX101754.1_Tachina_lurida_genome_assembly,_chromosome:_3	GeneMark.hmm3	CDS	147457676	147457693	.	+	0	ID=g19636.t2.CDS1;Parent=g19636.t2;
OX101754.1_Tachina_lurida_genome_assembly,_chromosome:_3	GeneMark.hmm3	exon	147457676	147457693	0	+	.	ID=g19636.t2.exon1;Parent=g19636.t2;
OX101754.1_Tachina_lurida_genome_assembly,_chromosome:_3	GeneMark.hmm3	intron	147457694	147459519	.	+	0	ID=g19636.t2.intron1;Parent=g19636.t2;
OX101754.1_Tachina_lurida_genome_assembly,_chromosome:_3	GeneMark.hmm3	CDS	147459520	147460260	.	+	0	ID=g19636.t2.CDS2;Parent=g19636.t2;
OX101754.1_Tachina_lurida_genome_assembly,_chromosome:_3	GeneMark.hmm3	exon	147459520	147460260	0	+	.	ID=g19636.t2.exon2;Parent=g19636.t2;
OX101754.1_Tachina_lurida_genome_assembly,_chromosome:_3	GeneMark.hmm3	stop_codon	147460258	147460260	.	+	0	ID=g19636.t2.stop1;Parent=g19636.t2;
OX101754.1_Tachina_lurida_genome_assembly,_chromosome:_3	AUGUSTUS	gene	147461673	147463365	.	-	.	ID=g19637;
OX101754.1_Tachina_lurida_genome_assembly,_chromosome:_3	AUGUSTUS	mRNA	147461673	147463365	0.97	-	.	ID=g19637.t1;Parent=g19637;
OX101754.1_Tachina_lurida_genome_assembly,_chromosome:_3	AUGUSTUS	stop_codon	147461673	147461675	.	-	0	ID=g19637.t1.stop1;Parent=g19637.t1;
OX101754.1_Tachina_lurida_genome_assembly,_chromosome:_3	AUGUSTUS	CDS	147461673	147462176	0.99	-	0	ID=g19637.t1.CDS1;Parent=g19637.t1;
OX101754.1_Tachina_lurida_genome_assembly,_chromosome:_3	AUGUSTUS	exon	147461673	147462176	.	-	.	ID=g19637.t1.exon1;Parent=g19637.t1;
OX101754.1_Tachina_lurida_genome_assembly,_chromosome:_3	AUGUSTUS	intron	147462177	147463353	0.97	-	.	ID=g19637.t1.intron1;Parent=g19637.t1;
OX101754.1_Tachina_lurida_genome_assembly,_chromosome:_3	AUGUSTUS	CDS	147463354	147463365	0.97	-	0	ID=g19637.t1.CDS2;Parent=g19637.t1;
OX101754.1_Tachina_lurida_genome_assembly,_chromosome:_3	AUGUSTUS	exon	147463354	147463365	.	-	.	ID=g19637.t1.exon2;Parent=g19637.t1;
OX101754.1_Tachina_lurida_genome_assembly,_chromosome:_3	AUGUSTUS	start_codon	147463363	147463365	.	-	0	ID=g19637.t1.start1;Parent=g19637.t1;
OX101754.1_Tachina_lurida_genome_assembly,_chromosome:_3	AUGUSTUS	gene	147471575	147472834	.	+	.	ID=g19638;
OX101754.1_Tachina_lurida_genome_assembly,_chromosome:_3	AUGUSTUS	mRNA	147471575	147472834	0.59	+	.	ID=g19638.t1;Parent=g19638;
OX101754.1_Tachina_lurida_genome_assembly,_chromosome:_3	AUGUSTUS	start_codon	147471575	147471577	.	+	0	ID=g19638.t1.start1;Parent=g19638.t1;
OX101754.1_Tachina_lurida_genome_assembly,_chromosome:_3	AUGUSTUS	CDS	147471575	147471586	0.6	+	0	ID=g19638.t1.CDS1;Parent=g19638.t1;
OX101754.1_Tachina_lurida_genome_assembly,_chromosome:_3	AUGUSTUS	exon	147471575	147471586	.	+	.	ID=g19638.t1.exon1;Parent=g19638.t1;
OX101754.1_Tachina_lurida_genome_assembly,_chromosome:_3	AUGUSTUS	intron	147471587	147472324	0.6	+	.	ID=g19638.t1.intron1;Parent=g19638.t1;
OX101754.1_Tachina_lurida_genome_assembly,_chromosome:_3	AUGUSTUS	CDS	147472325	147472834	0.96	+	0	ID=g19638.t1.CDS2;Parent=g19638.t1;
OX101754.1_Tachina_lurida_genome_assembly,_chromosome:_3	AUGUSTUS	exon	147472325	147472834	.	+	.	ID=g19638.t1.exon2;Parent=g19638.t1;
OX101754.1_Tachina_lurida_genome_assembly,_chromosome:_3	AUGUSTUS	stop_codon	147472832	147472834	.	+	0	ID=g19638.t1.stop1;Parent=g19638.t1;
OX101754.1_Tachina_lurida_genome_assembly,_chromosome:_3	AUGUSTUS	gene	147476747	147477175	.	-	.	ID=g19639;
OX101754.1_Tachina_lurida_genome_assembly,_chromosome:_3	AUGUSTUS	mRNA	147476747	147477175	0.98	-	.	ID=g19639.t1;Parent=g19639;
OX101754.1_Tachina_lurida_genome_assembly,_chromosome:_3	AUGUSTUS	stop_codon	147476747	147476749	.	-	0	ID=g19639.t1.stop1;Parent=g19639.t1;
OX101754.1_Tachina_lurida_genome_assembly,_chromosome:_3	AUGUSTUS	CDS	147476747	147477175	0.98	-	0	ID=g19639.t1.CDS1;Parent=g19639.t1;
OX101754.1_Tachina_lurida_genome_assembly,_chromosome:_3	AUGUSTUS	exon	147476747	147477175	.	-	.	ID=g19639.t1.exon1;Parent=g19639.t1;
OX101754.1_Tachina_lurida_genome_assembly,_chromosome:_3	AUGUSTUS	start_codon	147477173	147477175	.	-	0	ID=g19639.t1.start1;Parent=g19639.t1;
OX101754.1_Tachina_lurida_genome_assembly,_chromosome:_3	AUGUSTUS	gene	147510651	147511025	.	+	.	ID=g19640;
OX101754.1_Tachina_lurida_genome_assembly,_chromosome:_3	AUGUSTUS	mRNA	147510651	147511025	1	+	.	ID=g19640.t1;Parent=g19640;
OX101754.1_Tachina_lurida_genome_assembly,_chromosome:_3	AUGUSTUS	start_codon	147510651	147510653	.	+	0	ID=g19640.t1.start1;Parent=g19640.t1;
OX101754.1_Tachina_lurida_genome_assembly,_chromosome:_3	AUGUSTUS	CDS	147510651	147511025	1	+	0	ID=g19640.t1.CDS1;Parent=g19640.t1;
OX101754.1_Tachina_lurida_genome_assembly,_chromosome:_3	AUGUSTUS	exon	147510651	147511025	.	+	.	ID=g19640.t1.exon1;Parent=g19640.t1;
OX101754.1_Tachina_lurida_genome_assembly,_chromosome:_3	AUGUSTUS	stop_codon	147511023	147511025	.	+	0	ID=g19640.t1.stop1;Parent=g19640.t1;
OX101754.1_Tachina_lurida_genome_assembly,_chromosome:_3	AUGUSTUS	gene	147527157	147527697	.	+	.	ID=g19641;
OX101754.1_Tachina_lurida_genome_assembly,_chromosome:_3	AUGUSTUS	mRNA	147527157	147527697	0.97	+	.	ID=g19641.t1;Parent=g19641;
OX101754.1_Tachina_lurida_genome_assembly,_chromosome:_3	AUGUSTUS	start_codon	147527157	147527159	.	+	0	ID=g19641.t1.start1;Parent=g19641.t1;
OX101754.1_Tachina_lurida_genome_assembly,_chromosome:_3	AUGUSTUS	CDS	147527157	147527168	0.97	+	0	ID=g19641.t1.CDS1;Parent=g19641.t1;
OX101754.1_Tachina_lurida_genome_assembly,_chromosome:_3	AUGUSTUS	exon	147527157	147527168	.	+	.	ID=g19641.t1.exon1;Parent=g19641.t1;
OX101754.1_Tachina_lurida_genome_assembly,_chromosome:_3	AUGUSTUS	intron	147527169	147527352	0.97	+	.	ID=g19641.t1.intron1;Parent=g19641.t1;
OX101754.1_Tachina_lurida_genome_assembly,_chromosome:_3	AUGUSTUS	CDS	147527353	147527697	1	+	0	ID=g19641.t1.CDS2;Parent=g19641.t1;
OX101754.1_Tachina_lurida_genome_assembly,_chromosome:_3	AUGUSTUS	exon	147527353	147527697	.	+	.	ID=g19641.t1.exon2;Parent=g19641.t1;
OX101754.1_Tachina_lurida_genome_assembly,_chromosome:_3	AUGUSTUS	stop_codon	147527695	147527697	.	+	0	ID=g19641.t1.stop1;Parent=g19641.t1;
OX101754.1_Tachina_lurida_genome_assembly,_chromosome:_3	AUGUSTUS	gene	147534346	147534996	.	-	.	ID=g19642;
OX101754.1_Tachina_lurida_genome_assembly,_chromosome:_3	AUGUSTUS	mRNA	147534346	147534996	0.63	-	.	ID=g19642.t1;Parent=g19642;
OX101754.1_Tachina_lurida_genome_assembly,_chromosome:_3	AUGUSTUS	stop_codon	147534346	147534348	.	-	0	ID=g19642.t1.stop1;Parent=g19642.t1;
OX101754.1_Tachina_lurida_genome_assembly,_chromosome:_3	AUGUSTUS	CDS	147534346	147534882	1	-	0	ID=g19642.t1.CDS1;Parent=g19642.t1;
OX101754.1_Tachina_lurida_genome_assembly,_chromosome:_3	AUGUSTUS	exon	147534346	147534882	.	-	.	ID=g19642.t1.exon1;Parent=g19642.t1;
OX101754.1_Tachina_lurida_genome_assembly,_chromosome:_3	AUGUSTUS	intron	147534883	147534984	0.63	-	.	ID=g19642.t1.intron1;Parent=g19642.t1;
OX101754.1_Tachina_lurida_genome_assembly,_chromosome:_3	AUGUSTUS	CDS	147534985	147534996	0.63	-	0	ID=g19642.t1.CDS2;Parent=g19642.t1;
OX101754.1_Tachina_lurida_genome_assembly,_chromosome:_3	AUGUSTUS	exon	147534985	147534996	.	-	.	ID=g19642.t1.exon2;Parent=g19642.t1;
OX101754.1_Tachina_lurida_genome_assembly,_chromosome:_3	AUGUSTUS	start_codon	147534994	147534996	.	-	0	ID=g19642.t1.start1;Parent=g19642.t1;
OX101754.1_Tachina_lurida_genome_assembly,_chromosome:_3	AUGUSTUS	gene	147558681	147560366	.	-	.	ID=g19643;
OX101754.1_Tachina_lurida_genome_assembly,_chromosome:_3	AUGUSTUS	mRNA	147558681	147560366	1	-	.	ID=g19643.t1;Parent=g19643;
OX101754.1_Tachina_lurida_genome_assembly,_chromosome:_3	AUGUSTUS	stop_codon	147558681	147558683	.	-	0	ID=g19643.t1.stop1;Parent=g19643.t1;
OX101754.1_Tachina_lurida_genome_assembly,_chromosome:_3	AUGUSTUS	CDS	147558681	147560366	1	-	0	ID=g19643.t1.CDS1;Parent=g19643.t1;
OX101754.1_Tachina_lurida_genome_assembly,_chromosome:_3	AUGUSTUS	exon	147558681	147560366	.	-	.	ID=g19643.t1.exon1;Parent=g19643.t1;
OX101754.1_Tachina_lurida_genome_assembly,_chromosome:_3	AUGUSTUS	start_codon	147560364	147560366	.	-	0	ID=g19643.t1.start1;Parent=g19643.t1;
OX101754.1_Tachina_lurida_genome_assembly,_chromosome:_3	AUGUSTUS	gene	147563787	147564167	.	+	.	ID=g19644;
OX101754.1_Tachina_lurida_genome_assembly,_chromosome:_3	AUGUSTUS	mRNA	147563787	147564167	1	+	.	ID=g19644.t1;Parent=g19644;
OX101754.1_Tachina_lurida_genome_assembly,_chromosome:_3	AUGUSTUS	start_codon	147563787	147563789	.	+	0	ID=g19644.t1.start1;Parent=g19644.t1;
OX101754.1_Tachina_lurida_genome_assembly,_chromosome:_3	AUGUSTUS	CDS	147563787	147564167	1	+	0	ID=g19644.t1.CDS1;Parent=g19644.t1;
OX101754.1_Tachina_lurida_genome_assembly,_chromosome:_3	AUGUSTUS	exon	147563787	147564167	.	+	.	ID=g19644.t1.exon1;Parent=g19644.t1;
OX101754.1_Tachina_lurida_genome_assembly,_chromosome:_3	AUGUSTUS	stop_codon	147564165	147564167	.	+	0	ID=g19644.t1.stop1;Parent=g19644.t1;
OX101754.1_Tachina_lurida_genome_assembly,_chromosome:_3	AUGUSTUS	gene	147567152	147567460	.	+	.	ID=g19645;
OX101754.1_Tachina_lurida_genome_assembly,_chromosome:_3	AUGUSTUS	mRNA	147567152	147567460	1	+	.	ID=g19645.t1;Parent=g19645;
OX101754.1_Tachina_lurida_genome_assembly,_chromosome:_3	AUGUSTUS	start_codon	147567152	147567154	.	+	0	ID=g19645.t1.start1;Parent=g19645.t1;
OX101754.1_Tachina_lurida_genome_assembly,_chromosome:_3	AUGUSTUS	CDS	147567152	147567460	1	+	0	ID=g19645.t1.CDS1;Parent=g19645.t1;
OX101754.1_Tachina_lurida_genome_assembly,_chromosome:_3	AUGUSTUS	exon	147567152	147567460	.	+	.	ID=g19645.t1.exon1;Parent=g19645.t1;
OX101754.1_Tachina_lurida_genome_assembly,_chromosome:_3	AUGUSTUS	stop_codon	147567458	147567460	.	+	0	ID=g19645.t1.stop1;Parent=g19645.t1;
OX101754.1_Tachina_lurida_genome_assembly,_chromosome:_3	AUGUSTUS	gene	147572142	147572628	.	+	.	ID=g19646;
OX101754.1_Tachina_lurida_genome_assembly,_chromosome:_3	AUGUSTUS	mRNA	147572142	147572628	0.99	+	.	ID=g19646.t1;Parent=g19646;
OX101754.1_Tachina_lurida_genome_assembly,_chromosome:_3	AUGUSTUS	start_codon	147572142	147572144	.	+	0	ID=g19646.t1.start1;Parent=g19646.t1;
OX101754.1_Tachina_lurida_genome_assembly,_chromosome:_3	AUGUSTUS	CDS	147572142	147572153	0.99	+	0	ID=g19646.t1.CDS1;Parent=g19646.t1;
OX101754.1_Tachina_lurida_genome_assembly,_chromosome:_3	AUGUSTUS	exon	147572142	147572153	.	+	.	ID=g19646.t1.exon1;Parent=g19646.t1;
OX101754.1_Tachina_lurida_genome_assembly,_chromosome:_3	AUGUSTUS	intron	147572154	147572211	1	+	.	ID=g19646.t1.intron1;Parent=g19646.t1;
OX101754.1_Tachina_lurida_genome_assembly,_chromosome:_3	AUGUSTUS	CDS	147572212	147572628	1	+	0	ID=g19646.t1.CDS2;Parent=g19646.t1;
OX101754.1_Tachina_lurida_genome_assembly,_chromosome:_3	AUGUSTUS	exon	147572212	147572628	.	+	.	ID=g19646.t1.exon2;Parent=g19646.t1;
OX101754.1_Tachina_lurida_genome_assembly,_chromosome:_3	AUGUSTUS	stop_codon	147572626	147572628	.	+	0	ID=g19646.t1.stop1;Parent=g19646.t1;
OX101754.1_Tachina_lurida_genome_assembly,_chromosome:_3	AUGUSTUS	gene	147573134	147573427	.	+	.	ID=g19647;
OX101754.1_Tachina_lurida_genome_assembly,_chromosome:_3	AUGUSTUS	mRNA	147573134	147573427	0.99	+	.	ID=g19647.t1;Parent=g19647;
OX101754.1_Tachina_lurida_genome_assembly,_chromosome:_3	AUGUSTUS	start_codon	147573134	147573136	.	+	0	ID=g19647.t1.start1;Parent=g19647.t1;
OX101754.1_Tachina_lurida_genome_assembly,_chromosome:_3	AUGUSTUS	CDS	147573134	147573145	0.99	+	0	ID=g19647.t1.CDS1;Parent=g19647.t1;
OX101754.1_Tachina_lurida_genome_assembly,_chromosome:_3	AUGUSTUS	exon	147573134	147573145	.	+	.	ID=g19647.t1.exon1;Parent=g19647.t1;
OX101754.1_Tachina_lurida_genome_assembly,_chromosome:_3	AUGUSTUS	intron	147573146	147573217	0.99	+	.	ID=g19647.t1.intron1;Parent=g19647.t1;
OX101754.1_Tachina_lurida_genome_assembly,_chromosome:_3	AUGUSTUS	CDS	147573218	147573427	1	+	0	ID=g19647.t1.CDS2;Parent=g19647.t1;
OX101754.1_Tachina_lurida_genome_assembly,_chromosome:_3	AUGUSTUS	exon	147573218	147573427	.	+	.	ID=g19647.t1.exon2;Parent=g19647.t1;
OX101754.1_Tachina_lurida_genome_assembly,_chromosome:_3	AUGUSTUS	stop_codon	147573425	147573427	.	+	0	ID=g19647.t1.stop1;Parent=g19647.t1;
OX101754.1_Tachina_lurida_genome_assembly,_chromosome:_3	AUGUSTUS	gene	147586225	147586596	.	-	.	ID=g19648;
OX101754.1_Tachina_lurida_genome_assembly,_chromosome:_3	AUGUSTUS	mRNA	147586225	147586596	1	-	.	ID=g19648.t1;Parent=g19648;
OX101754.1_Tachina_lurida_genome_assembly,_chromosome:_3	AUGUSTUS	stop_codon	147586225	147586227	.	-	0	ID=g19648.t1.stop1;Parent=g19648.t1;
OX101754.1_Tachina_lurida_genome_assembly,_chromosome:_3	AUGUSTUS	CDS	147586225	147586491	1	-	0	ID=g19648.t1.CDS1;Parent=g19648.t1;
OX101754.1_Tachina_lurida_genome_assembly,_chromosome:_3	AUGUSTUS	exon	147586225	147586491	.	-	.	ID=g19648.t1.exon1;Parent=g19648.t1;
OX101754.1_Tachina_lurida_genome_assembly,_chromosome:_3	AUGUSTUS	intron	147586492	147586575	1	-	.	ID=g19648.t1.intron1;Parent=g19648.t1;
OX101754.1_Tachina_lurida_genome_assembly,_chromosome:_3	AUGUSTUS	CDS	147586576	147586596	1	-	0	ID=g19648.t1.CDS2;Parent=g19648.t1;
OX101754.1_Tachina_lurida_genome_assembly,_chromosome:_3	AUGUSTUS	exon	147586576	147586596	.	-	.	ID=g19648.t1.exon2;Parent=g19648.t1;
OX101754.1_Tachina_lurida_genome_assembly,_chromosome:_3	AUGUSTUS	start_codon	147586594	147586596	.	-	0	ID=g19648.t1.start1;Parent=g19648.t1;
OX101754.1_Tachina_lurida_genome_assembly,_chromosome:_3	AUGUSTUS	gene	147598314	147599444	.	+	.	ID=g19649;
OX101754.1_Tachina_lurida_genome_assembly,_chromosome:_3	AUGUSTUS	mRNA	147598314	147599444	1	+	.	ID=g19649.t1;Parent=g19649;
OX101754.1_Tachina_lurida_genome_assembly,_chromosome:_3	AUGUSTUS	start_codon	147598314	147598316	.	+	0	ID=g19649.t1.start1;Parent=g19649.t1;
OX101754.1_Tachina_lurida_genome_assembly,_chromosome:_3	AUGUSTUS	CDS	147598314	147599444	1	+	0	ID=g19649.t1.CDS1;Parent=g19649.t1;
OX101754.1_Tachina_lurida_genome_assembly,_chromosome:_3	AUGUSTUS	exon	147598314	147599444	.	+	.	ID=g19649.t1.exon1;Parent=g19649.t1;
OX101754.1_Tachina_lurida_genome_assembly,_chromosome:_3	AUGUSTUS	stop_codon	147599442	147599444	.	+	0	ID=g19649.t1.stop1;Parent=g19649.t1;
OX101754.1_Tachina_lurida_genome_assembly,_chromosome:_3	AUGUSTUS	gene	147621862	147622872	.	+	.	ID=g19650;
OX101754.1_Tachina_lurida_genome_assembly,_chromosome:_3	AUGUSTUS	mRNA	147621862	147622872	1	+	.	ID=g19650.t1;Parent=g19650;
OX101754.1_Tachina_lurida_genome_assembly,_chromosome:_3	AUGUSTUS	start_codon	147621862	147621864	.	+	0	ID=g19650.t1.start1;Parent=g19650.t1;
OX101754.1_Tachina_lurida_genome_assembly,_chromosome:_3	AUGUSTUS	CDS	147621862	147622872	1	+	0	ID=g19650.t1.CDS1;Parent=g19650.t1;
OX101754.1_Tachina_lurida_genome_assembly,_chromosome:_3	AUGUSTUS	exon	147621862	147622872	.	+	.	ID=g19650.t1.exon1;Parent=g19650.t1;
OX101754.1_Tachina_lurida_genome_assembly,_chromosome:_3	AUGUSTUS	stop_codon	147622870	147622872	.	+	0	ID=g19650.t1.stop1;Parent=g19650.t1;
OX101754.1_Tachina_lurida_genome_assembly,_chromosome:_3	AUGUSTUS	gene	147670022	147671212	.	-	.	ID=g19651;
OX101754.1_Tachina_lurida_genome_assembly,_chromosome:_3	AUGUSTUS	mRNA	147670022	147671212	0.55	-	.	ID=g19651.t1;Parent=g19651;
OX101754.1_Tachina_lurida_genome_assembly,_chromosome:_3	AUGUSTUS	stop_codon	147670022	147670024	.	-	0	ID=g19651.t1.stop1;Parent=g19651.t1;
OX101754.1_Tachina_lurida_genome_assembly,_chromosome:_3	AUGUSTUS	CDS	147670022	147670246	0.92	-	0	ID=g19651.t1.CDS1;Parent=g19651.t1;
OX101754.1_Tachina_lurida_genome_assembly,_chromosome:_3	AUGUSTUS	exon	147670022	147670246	.	-	.	ID=g19651.t1.exon1;Parent=g19651.t1;
OX101754.1_Tachina_lurida_genome_assembly,_chromosome:_3	AUGUSTUS	intron	147670247	147671188	0.69	-	.	ID=g19651.t1.intron1;Parent=g19651.t1;
OX101754.1_Tachina_lurida_genome_assembly,_chromosome:_3	AUGUSTUS	CDS	147671189	147671212	0.55	-	0	ID=g19651.t1.CDS2;Parent=g19651.t1;
OX101754.1_Tachina_lurida_genome_assembly,_chromosome:_3	AUGUSTUS	exon	147671189	147671212	.	-	.	ID=g19651.t1.exon2;Parent=g19651.t1;
OX101754.1_Tachina_lurida_genome_assembly,_chromosome:_3	AUGUSTUS	start_codon	147671210	147671212	.	-	0	ID=g19651.t1.start1;Parent=g19651.t1;
OX101754.1_Tachina_lurida_genome_assembly,_chromosome:_3	AUGUSTUS	gene	147716775	147727436	.	-	.	ID=g19652;
OX101754.1_Tachina_lurida_genome_assembly,_chromosome:_3	AUGUSTUS	mRNA	147716775	147727436	1	-	.	ID=g19652.t1;Parent=g19652;
OX101754.1_Tachina_lurida_genome_assembly,_chromosome:_3	AUGUSTUS	stop_codon	147716775	147716777	.	-	0	ID=g19652.t1.stop1;Parent=g19652.t1;
OX101754.1_Tachina_lurida_genome_assembly,_chromosome:_3	AUGUSTUS	CDS	147716775	147717057	1	-	1	ID=g19652.t1.CDS1;Parent=g19652.t1;
OX101754.1_Tachina_lurida_genome_assembly,_chromosome:_3	AUGUSTUS	exon	147716775	147717057	.	-	.	ID=g19652.t1.exon1;Parent=g19652.t1;
OX101754.1_Tachina_lurida_genome_assembly,_chromosome:_3	AUGUSTUS	intron	147717058	147717119	1	-	.	ID=g19652.t1.intron1;Parent=g19652.t1;
OX101754.1_Tachina_lurida_genome_assembly,_chromosome:_3	AUGUSTUS	CDS	147717120	147717324	1	-	2	ID=g19652.t1.CDS2;Parent=g19652.t1;
OX101754.1_Tachina_lurida_genome_assembly,_chromosome:_3	AUGUSTUS	exon	147717120	147717324	.	-	.	ID=g19652.t1.exon2;Parent=g19652.t1;
OX101754.1_Tachina_lurida_genome_assembly,_chromosome:_3	AUGUSTUS	intron	147717325	147717861	1	-	.	ID=g19652.t1.intron2;Parent=g19652.t1;
OX101754.1_Tachina_lurida_genome_assembly,_chromosome:_3	AUGUSTUS	CDS	147717862	147718118	1	-	1	ID=g19652.t1.CDS3;Parent=g19652.t1;
OX101754.1_Tachina_lurida_genome_assembly,_chromosome:_3	AUGUSTUS	exon	147717862	147718118	.	-	.	ID=g19652.t1.exon3;Parent=g19652.t1;
OX101754.1_Tachina_lurida_genome_assembly,_chromosome:_3	AUGUSTUS	intron	147718119	147718177	1	-	.	ID=g19652.t1.intron3;Parent=g19652.t1;
OX101754.1_Tachina_lurida_genome_assembly,_chromosome:_3	AUGUSTUS	CDS	147718178	147718228	1	-	1	ID=g19652.t1.CDS4;Parent=g19652.t1;
OX101754.1_Tachina_lurida_genome_assembly,_chromosome:_3	AUGUSTUS	exon	147718178	147718228	.	-	.	ID=g19652.t1.exon4;Parent=g19652.t1;
OX101754.1_Tachina_lurida_genome_assembly,_chromosome:_3	AUGUSTUS	intron	147718229	147727248	1	-	.	ID=g19652.t1.intron4;Parent=g19652.t1;
OX101754.1_Tachina_lurida_genome_assembly,_chromosome:_3	AUGUSTUS	CDS	147727249	147727436	1	-	0	ID=g19652.t1.CDS5;Parent=g19652.t1;
OX101754.1_Tachina_lurida_genome_assembly,_chromosome:_3	AUGUSTUS	exon	147727249	147727436	.	-	.	ID=g19652.t1.exon5;Parent=g19652.t1;
OX101754.1_Tachina_lurida_genome_assembly,_chromosome:_3	AUGUSTUS	start_codon	147727434	147727436	.	-	0	ID=g19652.t1.start1;Parent=g19652.t1;
OX101754.1_Tachina_lurida_genome_assembly,_chromosome:_3	AUGUSTUS	gene	147735200	147744209	.	-	.	ID=g19653;
OX101754.1_Tachina_lurida_genome_assembly,_chromosome:_3	AUGUSTUS	mRNA	147735200	147744209	1	-	.	ID=g19653.t1;Parent=g19653;
OX101754.1_Tachina_lurida_genome_assembly,_chromosome:_3	AUGUSTUS	stop_codon	147735200	147735202	.	-	0	ID=g19653.t1.stop1;Parent=g19653.t1;
OX101754.1_Tachina_lurida_genome_assembly,_chromosome:_3	AUGUSTUS	CDS	147735200	147735551	1	-	1	ID=g19653.t1.CDS1;Parent=g19653.t1;
OX101754.1_Tachina_lurida_genome_assembly,_chromosome:_3	AUGUSTUS	exon	147735200	147735551	.	-	.	ID=g19653.t1.exon1;Parent=g19653.t1;
OX101754.1_Tachina_lurida_genome_assembly,_chromosome:_3	AUGUSTUS	intron	147735552	147736091	1	-	.	ID=g19653.t1.intron1;Parent=g19653.t1;
OX101754.1_Tachina_lurida_genome_assembly,_chromosome:_3	AUGUSTUS	CDS	147736092	147736189	1	-	0	ID=g19653.t1.CDS2;Parent=g19653.t1;
OX101754.1_Tachina_lurida_genome_assembly,_chromosome:_3	AUGUSTUS	exon	147736092	147736189	.	-	.	ID=g19653.t1.exon2;Parent=g19653.t1;
OX101754.1_Tachina_lurida_genome_assembly,_chromosome:_3	AUGUSTUS	intron	147736190	147737965	1	-	.	ID=g19653.t1.intron2;Parent=g19653.t1;
OX101754.1_Tachina_lurida_genome_assembly,_chromosome:_3	AUGUSTUS	CDS	147737966	147738072	1	-	2	ID=g19653.t1.CDS3;Parent=g19653.t1;
OX101754.1_Tachina_lurida_genome_assembly,_chromosome:_3	AUGUSTUS	exon	147737966	147738072	.	-	.	ID=g19653.t1.exon3;Parent=g19653.t1;
OX101754.1_Tachina_lurida_genome_assembly,_chromosome:_3	AUGUSTUS	intron	147738073	147738141	1	-	.	ID=g19653.t1.intron3;Parent=g19653.t1;
OX101754.1_Tachina_lurida_genome_assembly,_chromosome:_3	AUGUSTUS	CDS	147738142	147738371	1	-	1	ID=g19653.t1.CDS4;Parent=g19653.t1;
OX101754.1_Tachina_lurida_genome_assembly,_chromosome:_3	AUGUSTUS	exon	147738142	147738371	.	-	.	ID=g19653.t1.exon4;Parent=g19653.t1;
OX101754.1_Tachina_lurida_genome_assembly,_chromosome:_3	AUGUSTUS	intron	147738372	147738440	1	-	.	ID=g19653.t1.intron4;Parent=g19653.t1;
OX101754.1_Tachina_lurida_genome_assembly,_chromosome:_3	AUGUSTUS	CDS	147738441	147738491	1	-	1	ID=g19653.t1.CDS5;Parent=g19653.t1;
OX101754.1_Tachina_lurida_genome_assembly,_chromosome:_3	AUGUSTUS	exon	147738441	147738491	.	-	.	ID=g19653.t1.exon5;Parent=g19653.t1;
OX101754.1_Tachina_lurida_genome_assembly,_chromosome:_3	AUGUSTUS	intron	147738492	147743934	1	-	.	ID=g19653.t1.intron5;Parent=g19653.t1;
OX101754.1_Tachina_lurida_genome_assembly,_chromosome:_3	AUGUSTUS	CDS	147743935	147744209	1	-	0	ID=g19653.t1.CDS6;Parent=g19653.t1;
OX101754.1_Tachina_lurida_genome_assembly,_chromosome:_3	AUGUSTUS	exon	147743935	147744209	.	-	.	ID=g19653.t1.exon6;Parent=g19653.t1;
OX101754.1_Tachina_lurida_genome_assembly,_chromosome:_3	AUGUSTUS	start_codon	147744207	147744209	.	-	0	ID=g19653.t1.start1;Parent=g19653.t1;
OX101754.1_Tachina_lurida_genome_assembly,_chromosome:_3	AUGUSTUS	gene	147750830	147751547	.	-	.	ID=g19654;
OX101754.1_Tachina_lurida_genome_assembly,_chromosome:_3	AUGUSTUS	mRNA	147750830	147751547	1	-	.	ID=g19654.t1;Parent=g19654;
OX101754.1_Tachina_lurida_genome_assembly,_chromosome:_3	AUGUSTUS	stop_codon	147750830	147750832	.	-	0	ID=g19654.t1.stop1;Parent=g19654.t1;
OX101754.1_Tachina_lurida_genome_assembly,_chromosome:_3	AUGUSTUS	CDS	147750830	147751027	1	-	0	ID=g19654.t1.CDS1;Parent=g19654.t1;
OX101754.1_Tachina_lurida_genome_assembly,_chromosome:_3	AUGUSTUS	exon	147750830	147751027	.	-	.	ID=g19654.t1.exon1;Parent=g19654.t1;
OX101754.1_Tachina_lurida_genome_assembly,_chromosome:_3	AUGUSTUS	intron	147751028	147751094	1	-	.	ID=g19654.t1.intron1;Parent=g19654.t1;
OX101754.1_Tachina_lurida_genome_assembly,_chromosome:_3	AUGUSTUS	CDS	147751095	147751454	1	-	0	ID=g19654.t1.CDS2;Parent=g19654.t1;
OX101754.1_Tachina_lurida_genome_assembly,_chromosome:_3	AUGUSTUS	exon	147751095	147751454	.	-	.	ID=g19654.t1.exon2;Parent=g19654.t1;
OX101754.1_Tachina_lurida_genome_assembly,_chromosome:_3	AUGUSTUS	intron	147751455	147751517	1	-	.	ID=g19654.t1.intron2;Parent=g19654.t1;
OX101754.1_Tachina_lurida_genome_assembly,_chromosome:_3	AUGUSTUS	CDS	147751518	147751547	1	-	0	ID=g19654.t1.CDS3;Parent=g19654.t1;
OX101754.1_Tachina_lurida_genome_assembly,_chromosome:_3	AUGUSTUS	exon	147751518	147751547	.	-	.	ID=g19654.t1.exon3;Parent=g19654.t1;
OX101754.1_Tachina_lurida_genome_assembly,_chromosome:_3	AUGUSTUS	start_codon	147751545	147751547	.	-	0	ID=g19654.t1.start1;Parent=g19654.t1;
OX101754.1_Tachina_lurida_genome_assembly,_chromosome:_3	AUGUSTUS	gene	147755281	147755699	.	-	.	ID=g19655;
OX101754.1_Tachina_lurida_genome_assembly,_chromosome:_3	AUGUSTUS	mRNA	147755281	147755699	0.39	-	.	ID=g19655.t1;Parent=g19655;
OX101754.1_Tachina_lurida_genome_assembly,_chromosome:_3	AUGUSTUS	stop_codon	147755281	147755283	.	-	0	ID=g19655.t1.stop1;Parent=g19655.t1;
OX101754.1_Tachina_lurida_genome_assembly,_chromosome:_3	AUGUSTUS	CDS	147755281	147755557	1	-	1	ID=g19655.t1.CDS1;Parent=g19655.t1;
OX101754.1_Tachina_lurida_genome_assembly,_chromosome:_3	AUGUSTUS	exon	147755281	147755557	.	-	.	ID=g19655.t1.exon1;Parent=g19655.t1;
OX101754.1_Tachina_lurida_genome_assembly,_chromosome:_3	AUGUSTUS	intron	147755558	147755613	0.63	-	.	ID=g19655.t1.intron1;Parent=g19655.t1;
OX101754.1_Tachina_lurida_genome_assembly,_chromosome:_3	AUGUSTUS	CDS	147755614	147755699	0.39	-	0	ID=g19655.t1.CDS2;Parent=g19655.t1;
OX101754.1_Tachina_lurida_genome_assembly,_chromosome:_3	AUGUSTUS	exon	147755614	147755699	.	-	.	ID=g19655.t1.exon2;Parent=g19655.t1;
OX101754.1_Tachina_lurida_genome_assembly,_chromosome:_3	AUGUSTUS	start_codon	147755697	147755699	.	-	0	ID=g19655.t1.start1;Parent=g19655.t1;
OX101754.1_Tachina_lurida_genome_assembly,_chromosome:_3	AUGUSTUS	gene	147769585	147774975	.	+	.	ID=g19656;
OX101754.1_Tachina_lurida_genome_assembly,_chromosome:_3	AUGUSTUS	mRNA	147769585	147774975	1	+	.	ID=g19656.t1;Parent=g19656;
OX101754.1_Tachina_lurida_genome_assembly,_chromosome:_3	AUGUSTUS	start_codon	147769585	147769587	.	+	0	ID=g19656.t1.start1;Parent=g19656.t1;
OX101754.1_Tachina_lurida_genome_assembly,_chromosome:_3	AUGUSTUS	CDS	147769585	147774975	1	+	0	ID=g19656.t1.CDS1;Parent=g19656.t1;
OX101754.1_Tachina_lurida_genome_assembly,_chromosome:_3	AUGUSTUS	exon	147769585	147774975	.	+	.	ID=g19656.t1.exon1;Parent=g19656.t1;
OX101754.1_Tachina_lurida_genome_assembly,_chromosome:_3	AUGUSTUS	stop_codon	147774973	147774975	.	+	0	ID=g19656.t1.stop1;Parent=g19656.t1;
OX101754.1_Tachina_lurida_genome_assembly,_chromosome:_3	AUGUSTUS	gene	147798534	147807497	.	-	.	ID=g19657;
OX101754.1_Tachina_lurida_genome_assembly,_chromosome:_3	AUGUSTUS	mRNA	147798534	147807497	1	-	.	ID=g19657.t1;Parent=g19657;
OX101754.1_Tachina_lurida_genome_assembly,_chromosome:_3	AUGUSTUS	stop_codon	147798534	147798536	.	-	0	ID=g19657.t1.stop1;Parent=g19657.t1;
OX101754.1_Tachina_lurida_genome_assembly,_chromosome:_3	AUGUSTUS	CDS	147798534	147798686	1	-	0	ID=g19657.t1.CDS1;Parent=g19657.t1;
OX101754.1_Tachina_lurida_genome_assembly,_chromosome:_3	AUGUSTUS	exon	147798534	147798686	.	-	.	ID=g19657.t1.exon1;Parent=g19657.t1;
OX101754.1_Tachina_lurida_genome_assembly,_chromosome:_3	AUGUSTUS	intron	147798687	147798864	1	-	.	ID=g19657.t1.intron1;Parent=g19657.t1;
OX101754.1_Tachina_lurida_genome_assembly,_chromosome:_3	AUGUSTUS	CDS	147798865	147799759	1	-	1	ID=g19657.t1.CDS2;Parent=g19657.t1;
OX101754.1_Tachina_lurida_genome_assembly,_chromosome:_3	AUGUSTUS	exon	147798865	147799759	.	-	.	ID=g19657.t1.exon2;Parent=g19657.t1;
OX101754.1_Tachina_lurida_genome_assembly,_chromosome:_3	AUGUSTUS	intron	147799760	147800926	1	-	.	ID=g19657.t1.intron2;Parent=g19657.t1;
OX101754.1_Tachina_lurida_genome_assembly,_chromosome:_3	AUGUSTUS	CDS	147800927	147801081	1	-	0	ID=g19657.t1.CDS3;Parent=g19657.t1;
OX101754.1_Tachina_lurida_genome_assembly,_chromosome:_3	AUGUSTUS	exon	147800927	147801081	.	-	.	ID=g19657.t1.exon3;Parent=g19657.t1;
OX101754.1_Tachina_lurida_genome_assembly,_chromosome:_3	AUGUSTUS	intron	147801082	147801141	1	-	.	ID=g19657.t1.intron3;Parent=g19657.t1;
OX101754.1_Tachina_lurida_genome_assembly,_chromosome:_3	AUGUSTUS	CDS	147801142	147801855	1	-	0	ID=g19657.t1.CDS4;Parent=g19657.t1;
OX101754.1_Tachina_lurida_genome_assembly,_chromosome:_3	AUGUSTUS	exon	147801142	147801855	.	-	.	ID=g19657.t1.exon4;Parent=g19657.t1;
OX101754.1_Tachina_lurida_genome_assembly,_chromosome:_3	AUGUSTUS	intron	147801856	147801934	1	-	.	ID=g19657.t1.intron4;Parent=g19657.t1;
OX101754.1_Tachina_lurida_genome_assembly,_chromosome:_3	AUGUSTUS	CDS	147801935	147802169	1	-	1	ID=g19657.t1.CDS5;Parent=g19657.t1;
OX101754.1_Tachina_lurida_genome_assembly,_chromosome:_3	AUGUSTUS	exon	147801935	147802169	.	-	.	ID=g19657.t1.exon5;Parent=g19657.t1;
OX101754.1_Tachina_lurida_genome_assembly,_chromosome:_3	AUGUSTUS	intron	147802170	147802228	1	-	.	ID=g19657.t1.intron5;Parent=g19657.t1;
OX101754.1_Tachina_lurida_genome_assembly,_chromosome:_3	AUGUSTUS	CDS	147802229	147802405	1	-	1	ID=g19657.t1.CDS6;Parent=g19657.t1;
OX101754.1_Tachina_lurida_genome_assembly,_chromosome:_3	AUGUSTUS	exon	147802229	147802405	.	-	.	ID=g19657.t1.exon6;Parent=g19657.t1;
OX101754.1_Tachina_lurida_genome_assembly,_chromosome:_3	AUGUSTUS	intron	147802406	147802470	1	-	.	ID=g19657.t1.intron6;Parent=g19657.t1;
OX101754.1_Tachina_lurida_genome_assembly,_chromosome:_3	AUGUSTUS	CDS	147802471	147802549	1	-	2	ID=g19657.t1.CDS7;Parent=g19657.t1;
OX101754.1_Tachina_lurida_genome_assembly,_chromosome:_3	AUGUSTUS	exon	147802471	147802549	.	-	.	ID=g19657.t1.exon7;Parent=g19657.t1;
OX101754.1_Tachina_lurida_genome_assembly,_chromosome:_3	AUGUSTUS	intron	147802550	147806734	1	-	.	ID=g19657.t1.intron7;Parent=g19657.t1;
OX101754.1_Tachina_lurida_genome_assembly,_chromosome:_3	AUGUSTUS	CDS	147806735	147807038	1	-	0	ID=g19657.t1.CDS8;Parent=g19657.t1;
OX101754.1_Tachina_lurida_genome_assembly,_chromosome:_3	AUGUSTUS	exon	147806735	147807038	.	-	.	ID=g19657.t1.exon8;Parent=g19657.t1;
OX101754.1_Tachina_lurida_genome_assembly,_chromosome:_3	AUGUSTUS	intron	147807039	147807095	1	-	.	ID=g19657.t1.intron8;Parent=g19657.t1;
OX101754.1_Tachina_lurida_genome_assembly,_chromosome:_3	AUGUSTUS	CDS	147807096	147807257	1	-	0	ID=g19657.t1.CDS9;Parent=g19657.t1;
OX101754.1_Tachina_lurida_genome_assembly,_chromosome:_3	AUGUSTUS	exon	147807096	147807257	.	-	.	ID=g19657.t1.exon9;Parent=g19657.t1;
OX101754.1_Tachina_lurida_genome_assembly,_chromosome:_3	AUGUSTUS	intron	147807258	147807449	1	-	.	ID=g19657.t1.intron9;Parent=g19657.t1;
OX101754.1_Tachina_lurida_genome_assembly,_chromosome:_3	AUGUSTUS	CDS	147807450	147807497	1	-	0	ID=g19657.t1.CDS10;Parent=g19657.t1;
OX101754.1_Tachina_lurida_genome_assembly,_chromosome:_3	AUGUSTUS	exon	147807450	147807497	.	-	.	ID=g19657.t1.exon10;Parent=g19657.t1;
OX101754.1_Tachina_lurida_genome_assembly,_chromosome:_3	AUGUSTUS	start_codon	147807495	147807497	.	-	0	ID=g19657.t1.start1;Parent=g19657.t1;
OX101754.1_Tachina_lurida_genome_assembly,_chromosome:_3	AUGUSTUS	gene	147815629	147835816	.	-	.	ID=g19658;
OX101754.1_Tachina_lurida_genome_assembly,_chromosome:_3	AUGUSTUS	mRNA	147815629	147835816	1	-	.	ID=g19658.t1;Parent=g19658;
OX101754.1_Tachina_lurida_genome_assembly,_chromosome:_3	AUGUSTUS	stop_codon	147815629	147815631	.	-	0	ID=g19658.t1.stop1;Parent=g19658.t1;
OX101754.1_Tachina_lurida_genome_assembly,_chromosome:_3	AUGUSTUS	CDS	147815629	147815728	1	-	1	ID=g19658.t1.CDS1;Parent=g19658.t1;
OX101754.1_Tachina_lurida_genome_assembly,_chromosome:_3	AUGUSTUS	exon	147815629	147815728	.	-	.	ID=g19658.t1.exon1;Parent=g19658.t1;
OX101754.1_Tachina_lurida_genome_assembly,_chromosome:_3	AUGUSTUS	intron	147815729	147821436	1	-	.	ID=g19658.t1.intron1;Parent=g19658.t1;
OX101754.1_Tachina_lurida_genome_assembly,_chromosome:_3	AUGUSTUS	CDS	147821437	147821694	1	-	1	ID=g19658.t1.CDS2;Parent=g19658.t1;
OX101754.1_Tachina_lurida_genome_assembly,_chromosome:_3	AUGUSTUS	exon	147821437	147821694	.	-	.	ID=g19658.t1.exon2;Parent=g19658.t1;
OX101754.1_Tachina_lurida_genome_assembly,_chromosome:_3	AUGUSTUS	intron	147821695	147824654	1	-	.	ID=g19658.t1.intron2;Parent=g19658.t1;
OX101754.1_Tachina_lurida_genome_assembly,_chromosome:_3	AUGUSTUS	CDS	147824655	147824809	1	-	0	ID=g19658.t1.CDS3;Parent=g19658.t1;
OX101754.1_Tachina_lurida_genome_assembly,_chromosome:_3	AUGUSTUS	exon	147824655	147824809	.	-	.	ID=g19658.t1.exon3;Parent=g19658.t1;
OX101754.1_Tachina_lurida_genome_assembly,_chromosome:_3	AUGUSTUS	intron	147824810	147824889	1	-	.	ID=g19658.t1.intron3;Parent=g19658.t1;
OX101754.1_Tachina_lurida_genome_assembly,_chromosome:_3	AUGUSTUS	CDS	147824890	147825784	1	-	1	ID=g19658.t1.CDS4;Parent=g19658.t1;
OX101754.1_Tachina_lurida_genome_assembly,_chromosome:_3	AUGUSTUS	exon	147824890	147825784	.	-	.	ID=g19658.t1.exon4;Parent=g19658.t1;
OX101754.1_Tachina_lurida_genome_assembly,_chromosome:_3	AUGUSTUS	intron	147825785	147825846	1	-	.	ID=g19658.t1.intron4;Parent=g19658.t1;
OX101754.1_Tachina_lurida_genome_assembly,_chromosome:_3	AUGUSTUS	CDS	147825847	147826950	1	-	1	ID=g19658.t1.CDS5;Parent=g19658.t1;
OX101754.1_Tachina_lurida_genome_assembly,_chromosome:_3	AUGUSTUS	exon	147825847	147826950	.	-	.	ID=g19658.t1.exon5;Parent=g19658.t1;
OX101754.1_Tachina_lurida_genome_assembly,_chromosome:_3	AUGUSTUS	intron	147826951	147827029	1	-	.	ID=g19658.t1.intron5;Parent=g19658.t1;
OX101754.1_Tachina_lurida_genome_assembly,_chromosome:_3	AUGUSTUS	CDS	147827030	147827206	1	-	1	ID=g19658.t1.CDS6;Parent=g19658.t1;
OX101754.1_Tachina_lurida_genome_assembly,_chromosome:_3	AUGUSTUS	exon	147827030	147827206	.	-	.	ID=g19658.t1.exon6;Parent=g19658.t1;
OX101754.1_Tachina_lurida_genome_assembly,_chromosome:_3	AUGUSTUS	intron	147827207	147827280	1	-	.	ID=g19658.t1.intron6;Parent=g19658.t1;
OX101754.1_Tachina_lurida_genome_assembly,_chromosome:_3	AUGUSTUS	CDS	147827281	147827359	1	-	2	ID=g19658.t1.CDS7;Parent=g19658.t1;
OX101754.1_Tachina_lurida_genome_assembly,_chromosome:_3	AUGUSTUS	exon	147827281	147827359	.	-	.	ID=g19658.t1.exon7;Parent=g19658.t1;
OX101754.1_Tachina_lurida_genome_assembly,_chromosome:_3	AUGUSTUS	intron	147827360	147832434	1	-	.	ID=g19658.t1.intron7;Parent=g19658.t1;
OX101754.1_Tachina_lurida_genome_assembly,_chromosome:_3	AUGUSTUS	CDS	147832435	147832564	1	-	0	ID=g19658.t1.CDS8;Parent=g19658.t1;
OX101754.1_Tachina_lurida_genome_assembly,_chromosome:_3	AUGUSTUS	exon	147832435	147832564	.	-	.	ID=g19658.t1.exon8;Parent=g19658.t1;
OX101754.1_Tachina_lurida_genome_assembly,_chromosome:_3	AUGUSTUS	intron	147832565	147835246	1	-	.	ID=g19658.t1.intron8;Parent=g19658.t1;
OX101754.1_Tachina_lurida_genome_assembly,_chromosome:_3	AUGUSTUS	CDS	147835247	147835420	1	-	0	ID=g19658.t1.CDS9;Parent=g19658.t1;
OX101754.1_Tachina_lurida_genome_assembly,_chromosome:_3	AUGUSTUS	exon	147835247	147835420	.	-	.	ID=g19658.t1.exon9;Parent=g19658.t1;
OX101754.1_Tachina_lurida_genome_assembly,_chromosome:_3	AUGUSTUS	intron	147835421	147835492	1	-	.	ID=g19658.t1.intron9;Parent=g19658.t1;
OX101754.1_Tachina_lurida_genome_assembly,_chromosome:_3	AUGUSTUS	CDS	147835493	147835633	1	-	0	ID=g19658.t1.CDS10;Parent=g19658.t1;
OX101754.1_Tachina_lurida_genome_assembly,_chromosome:_3	AUGUSTUS	exon	147835493	147835633	.	-	.	ID=g19658.t1.exon10;Parent=g19658.t1;
OX101754.1_Tachina_lurida_genome_assembly,_chromosome:_3	AUGUSTUS	intron	147835634	147835723	1	-	.	ID=g19658.t1.intron10;Parent=g19658.t1;
OX101754.1_Tachina_lurida_genome_assembly,_chromosome:_3	AUGUSTUS	CDS	147835724	147835816	1	-	0	ID=g19658.t1.CDS11;Parent=g19658.t1;
OX101754.1_Tachina_lurida_genome_assembly,_chromosome:_3	AUGUSTUS	exon	147835724	147835816	.	-	.	ID=g19658.t1.exon11;Parent=g19658.t1;
OX101754.1_Tachina_lurida_genome_assembly,_chromosome:_3	AUGUSTUS	start_codon	147835814	147835816	.	-	0	ID=g19658.t1.start1;Parent=g19658.t1;
OX101754.1_Tachina_lurida_genome_assembly,_chromosome:_3	AUGUSTUS	mRNA	147815629	147835816	0.86	-	.	ID=g19658.t2;Parent=g19658;
OX101754.1_Tachina_lurida_genome_assembly,_chromosome:_3	AUGUSTUS	stop_codon	147815629	147815631	.	-	0	ID=g19658.t2.stop1;Parent=g19658.t2;
OX101754.1_Tachina_lurida_genome_assembly,_chromosome:_3	AUGUSTUS	CDS	147815629	147815728	1	-	1	ID=g19658.t2.CDS1;Parent=g19658.t2;
OX101754.1_Tachina_lurida_genome_assembly,_chromosome:_3	AUGUSTUS	exon	147815629	147815728	.	-	.	ID=g19658.t2.exon1;Parent=g19658.t2;
OX101754.1_Tachina_lurida_genome_assembly,_chromosome:_3	AUGUSTUS	intron	147815729	147821436	1	-	.	ID=g19658.t2.intron1;Parent=g19658.t2;
OX101754.1_Tachina_lurida_genome_assembly,_chromosome:_3	AUGUSTUS	CDS	147821437	147821694	1	-	1	ID=g19658.t2.CDS2;Parent=g19658.t2;
OX101754.1_Tachina_lurida_genome_assembly,_chromosome:_3	AUGUSTUS	exon	147821437	147821694	.	-	.	ID=g19658.t2.exon2;Parent=g19658.t2;
OX101754.1_Tachina_lurida_genome_assembly,_chromosome:_3	AUGUSTUS	intron	147821695	147824654	1	-	.	ID=g19658.t2.intron2;Parent=g19658.t2;
OX101754.1_Tachina_lurida_genome_assembly,_chromosome:_3	AUGUSTUS	CDS	147824655	147824809	1	-	0	ID=g19658.t2.CDS3;Parent=g19658.t2;
OX101754.1_Tachina_lurida_genome_assembly,_chromosome:_3	AUGUSTUS	exon	147824655	147824809	.	-	.	ID=g19658.t2.exon3;Parent=g19658.t2;
OX101754.1_Tachina_lurida_genome_assembly,_chromosome:_3	AUGUSTUS	intron	147824810	147824889	1	-	.	ID=g19658.t2.intron3;Parent=g19658.t2;
OX101754.1_Tachina_lurida_genome_assembly,_chromosome:_3	AUGUSTUS	CDS	147824890	147825784	1	-	1	ID=g19658.t2.CDS4;Parent=g19658.t2;
OX101754.1_Tachina_lurida_genome_assembly,_chromosome:_3	AUGUSTUS	exon	147824890	147825784	.	-	.	ID=g19658.t2.exon4;Parent=g19658.t2;
OX101754.1_Tachina_lurida_genome_assembly,_chromosome:_3	AUGUSTUS	intron	147825785	147825846	1	-	.	ID=g19658.t2.intron4;Parent=g19658.t2;
OX101754.1_Tachina_lurida_genome_assembly,_chromosome:_3	AUGUSTUS	CDS	147825847	147826950	1	-	1	ID=g19658.t2.CDS5;Parent=g19658.t2;
OX101754.1_Tachina_lurida_genome_assembly,_chromosome:_3	AUGUSTUS	exon	147825847	147826950	.	-	.	ID=g19658.t2.exon5;Parent=g19658.t2;
OX101754.1_Tachina_lurida_genome_assembly,_chromosome:_3	AUGUSTUS	intron	147826951	147827029	1	-	.	ID=g19658.t2.intron5;Parent=g19658.t2;
OX101754.1_Tachina_lurida_genome_assembly,_chromosome:_3	AUGUSTUS	CDS	147827030	147827206	1	-	1	ID=g19658.t2.CDS6;Parent=g19658.t2;
OX101754.1_Tachina_lurida_genome_assembly,_chromosome:_3	AUGUSTUS	exon	147827030	147827206	.	-	.	ID=g19658.t2.exon6;Parent=g19658.t2;
OX101754.1_Tachina_lurida_genome_assembly,_chromosome:_3	AUGUSTUS	intron	147827207	147827280	1	-	.	ID=g19658.t2.intron6;Parent=g19658.t2;
OX101754.1_Tachina_lurida_genome_assembly,_chromosome:_3	AUGUSTUS	CDS	147827281	147827359	1	-	2	ID=g19658.t2.CDS7;Parent=g19658.t2;
OX101754.1_Tachina_lurida_genome_assembly,_chromosome:_3	AUGUSTUS	exon	147827281	147827359	.	-	.	ID=g19658.t2.exon7;Parent=g19658.t2;
OX101754.1_Tachina_lurida_genome_assembly,_chromosome:_3	AUGUSTUS	intron	147827360	147831546	1	-	.	ID=g19658.t2.intron7;Parent=g19658.t2;
OX101754.1_Tachina_lurida_genome_assembly,_chromosome:_3	AUGUSTUS	CDS	147831547	147831630	0.86	-	2	ID=g19658.t2.CDS8;Parent=g19658.t2;
OX101754.1_Tachina_lurida_genome_assembly,_chromosome:_3	AUGUSTUS	exon	147831547	147831630	.	-	.	ID=g19658.t2.exon8;Parent=g19658.t2;
OX101754.1_Tachina_lurida_genome_assembly,_chromosome:_3	AUGUSTUS	intron	147831631	147832434	0.86	-	.	ID=g19658.t2.intron8;Parent=g19658.t2;
OX101754.1_Tachina_lurida_genome_assembly,_chromosome:_3	AUGUSTUS	CDS	147832435	147832564	1	-	0	ID=g19658.t2.CDS9;Parent=g19658.t2;
OX101754.1_Tachina_lurida_genome_assembly,_chromosome:_3	AUGUSTUS	exon	147832435	147832564	.	-	.	ID=g19658.t2.exon9;Parent=g19658.t2;
OX101754.1_Tachina_lurida_genome_assembly,_chromosome:_3	AUGUSTUS	intron	147832565	147835246	1	-	.	ID=g19658.t2.intron9;Parent=g19658.t2;
OX101754.1_Tachina_lurida_genome_assembly,_chromosome:_3	AUGUSTUS	CDS	147835247	147835420	1	-	0	ID=g19658.t2.CDS10;Parent=g19658.t2;
OX101754.1_Tachina_lurida_genome_assembly,_chromosome:_3	AUGUSTUS	exon	147835247	147835420	.	-	.	ID=g19658.t2.exon10;Parent=g19658.t2;
OX101754.1_Tachina_lurida_genome_assembly,_chromosome:_3	AUGUSTUS	intron	147835421	147835492	1	-	.	ID=g19658.t2.intron10;Parent=g19658.t2;
OX101754.1_Tachina_lurida_genome_assembly,_chromosome:_3	AUGUSTUS	CDS	147835493	147835633	1	-	0	ID=g19658.t2.CDS11;Parent=g19658.t2;
OX101754.1_Tachina_lurida_genome_assembly,_chromosome:_3	AUGUSTUS	exon	147835493	147835633	.	-	.	ID=g19658.t2.exon11;Parent=g19658.t2;
OX101754.1_Tachina_lurida_genome_assembly,_chromosome:_3	AUGUSTUS	intron	147835634	147835723	1	-	.	ID=g19658.t2.intron11;Parent=g19658.t2;
OX101754.1_Tachina_lurida_genome_assembly,_chromosome:_3	AUGUSTUS	CDS	147835724	147835816	1	-	0	ID=g19658.t2.CDS12;Parent=g19658.t2;
OX101754.1_Tachina_lurida_genome_assembly,_chromosome:_3	AUGUSTUS	exon	147835724	147835816	.	-	.	ID=g19658.t2.exon12;Parent=g19658.t2;
OX101754.1_Tachina_lurida_genome_assembly,_chromosome:_3	AUGUSTUS	start_codon	147835814	147835816	.	-	0	ID=g19658.t2.start1;Parent=g19658.t2;
OX101754.1_Tachina_lurida_genome_assembly,_chromosome:_3	AUGUSTUS	gene	147868720	147881715	.	+	.	ID=g19659;
OX101754.1_Tachina_lurida_genome_assembly,_chromosome:_3	AUGUSTUS	mRNA	147868720	147881715	1	+	.	ID=g19659.t1;Parent=g19659;
OX101754.1_Tachina_lurida_genome_assembly,_chromosome:_3	AUGUSTUS	start_codon	147868720	147868722	.	+	0	ID=g19659.t1.start1;Parent=g19659.t1;
OX101754.1_Tachina_lurida_genome_assembly,_chromosome:_3	AUGUSTUS	CDS	147868720	147868827	1	+	0	ID=g19659.t1.CDS1;Parent=g19659.t1;
OX101754.1_Tachina_lurida_genome_assembly,_chromosome:_3	AUGUSTUS	exon	147868720	147868827	.	+	.	ID=g19659.t1.exon1;Parent=g19659.t1;
OX101754.1_Tachina_lurida_genome_assembly,_chromosome:_3	AUGUSTUS	intron	147868828	147871381	1	+	.	ID=g19659.t1.intron1;Parent=g19659.t1;
OX101754.1_Tachina_lurida_genome_assembly,_chromosome:_3	AUGUSTUS	CDS	147871382	147871475	1	+	0	ID=g19659.t1.CDS2;Parent=g19659.t1;
OX101754.1_Tachina_lurida_genome_assembly,_chromosome:_3	AUGUSTUS	exon	147871382	147871475	.	+	.	ID=g19659.t1.exon2;Parent=g19659.t1;
OX101754.1_Tachina_lurida_genome_assembly,_chromosome:_3	AUGUSTUS	intron	147871476	147871552	1	+	.	ID=g19659.t1.intron2;Parent=g19659.t1;
OX101754.1_Tachina_lurida_genome_assembly,_chromosome:_3	AUGUSTUS	CDS	147871553	147871881	1	+	2	ID=g19659.t1.CDS3;Parent=g19659.t1;
OX101754.1_Tachina_lurida_genome_assembly,_chromosome:_3	AUGUSTUS	exon	147871553	147871881	.	+	.	ID=g19659.t1.exon3;Parent=g19659.t1;
OX101754.1_Tachina_lurida_genome_assembly,_chromosome:_3	AUGUSTUS	intron	147871882	147881430	1	+	.	ID=g19659.t1.intron3;Parent=g19659.t1;
OX101754.1_Tachina_lurida_genome_assembly,_chromosome:_3	AUGUSTUS	CDS	147881431	147881715	1	+	0	ID=g19659.t1.CDS4;Parent=g19659.t1;
OX101754.1_Tachina_lurida_genome_assembly,_chromosome:_3	AUGUSTUS	exon	147881431	147881715	.	+	.	ID=g19659.t1.exon4;Parent=g19659.t1;
OX101754.1_Tachina_lurida_genome_assembly,_chromosome:_3	AUGUSTUS	stop_codon	147881713	147881715	.	+	0	ID=g19659.t1.stop1;Parent=g19659.t1;
OX101754.1_Tachina_lurida_genome_assembly,_chromosome:_3	AUGUSTUS	gene	147886125	147890915	.	+	.	ID=g19660;
OX101754.1_Tachina_lurida_genome_assembly,_chromosome:_3	AUGUSTUS	mRNA	147886125	147890915	1	+	.	ID=g19660.t1;Parent=g19660;
OX101754.1_Tachina_lurida_genome_assembly,_chromosome:_3	AUGUSTUS	start_codon	147886125	147886127	.	+	0	ID=g19660.t1.start1;Parent=g19660.t1;
OX101754.1_Tachina_lurida_genome_assembly,_chromosome:_3	AUGUSTUS	CDS	147886125	147886243	1	+	0	ID=g19660.t1.CDS1;Parent=g19660.t1;
OX101754.1_Tachina_lurida_genome_assembly,_chromosome:_3	AUGUSTUS	exon	147886125	147886243	.	+	.	ID=g19660.t1.exon1;Parent=g19660.t1;
OX101754.1_Tachina_lurida_genome_assembly,_chromosome:_3	AUGUSTUS	intron	147886244	147890773	1	+	.	ID=g19660.t1.intron1;Parent=g19660.t1;
OX101754.1_Tachina_lurida_genome_assembly,_chromosome:_3	AUGUSTUS	CDS	147890774	147890915	1	+	1	ID=g19660.t1.CDS2;Parent=g19660.t1;
OX101754.1_Tachina_lurida_genome_assembly,_chromosome:_3	AUGUSTUS	exon	147890774	147890915	.	+	.	ID=g19660.t1.exon2;Parent=g19660.t1;
OX101754.1_Tachina_lurida_genome_assembly,_chromosome:_3	AUGUSTUS	stop_codon	147890913	147890915	.	+	0	ID=g19660.t1.stop1;Parent=g19660.t1;
OX101754.1_Tachina_lurida_genome_assembly,_chromosome:_3	AUGUSTUS	gene	147903725	147904600	.	-	.	ID=g19661;
OX101754.1_Tachina_lurida_genome_assembly,_chromosome:_3	AUGUSTUS	mRNA	147903725	147904600	0.92	-	.	ID=g19661.t1;Parent=g19661;
OX101754.1_Tachina_lurida_genome_assembly,_chromosome:_3	AUGUSTUS	stop_codon	147903725	147903727	.	-	0	ID=g19661.t1.stop1;Parent=g19661.t1;
OX101754.1_Tachina_lurida_genome_assembly,_chromosome:_3	AUGUSTUS	CDS	147903725	147904600	0.92	-	0	ID=g19661.t1.CDS1;Parent=g19661.t1;
OX101754.1_Tachina_lurida_genome_assembly,_chromosome:_3	AUGUSTUS	exon	147903725	147904600	.	-	.	ID=g19661.t1.exon1;Parent=g19661.t1;
OX101754.1_Tachina_lurida_genome_assembly,_chromosome:_3	AUGUSTUS	start_codon	147904598	147904600	.	-	0	ID=g19661.t1.start1;Parent=g19661.t1;
OX101754.1_Tachina_lurida_genome_assembly,_chromosome:_3	AUGUSTUS	gene	147915818	147917315	.	+	.	ID=g19662;
OX101754.1_Tachina_lurida_genome_assembly,_chromosome:_3	AUGUSTUS	mRNA	147915818	147917315	1	+	.	ID=g19662.t1;Parent=g19662;
OX101754.1_Tachina_lurida_genome_assembly,_chromosome:_3	AUGUSTUS	start_codon	147915818	147915820	.	+	0	ID=g19662.t1.start1;Parent=g19662.t1;
OX101754.1_Tachina_lurida_genome_assembly,_chromosome:_3	AUGUSTUS	CDS	147915818	147915989	1	+	0	ID=g19662.t1.CDS1;Parent=g19662.t1;
OX101754.1_Tachina_lurida_genome_assembly,_chromosome:_3	AUGUSTUS	exon	147915818	147915989	.	+	.	ID=g19662.t1.exon1;Parent=g19662.t1;
OX101754.1_Tachina_lurida_genome_assembly,_chromosome:_3	AUGUSTUS	intron	147915990	147916047	1	+	.	ID=g19662.t1.intron1;Parent=g19662.t1;
OX101754.1_Tachina_lurida_genome_assembly,_chromosome:_3	AUGUSTUS	CDS	147916048	147917315	1	+	2	ID=g19662.t1.CDS2;Parent=g19662.t1;
OX101754.1_Tachina_lurida_genome_assembly,_chromosome:_3	AUGUSTUS	exon	147916048	147917315	.	+	.	ID=g19662.t1.exon2;Parent=g19662.t1;
OX101754.1_Tachina_lurida_genome_assembly,_chromosome:_3	AUGUSTUS	stop_codon	147917313	147917315	.	+	0	ID=g19662.t1.stop1;Parent=g19662.t1;
OX101754.1_Tachina_lurida_genome_assembly,_chromosome:_3	AUGUSTUS	gene	147923146	147924195	.	+	.	ID=g19663;
OX101754.1_Tachina_lurida_genome_assembly,_chromosome:_3	AUGUSTUS	mRNA	147923146	147924195	1	+	.	ID=g19663.t1;Parent=g19663;
OX101754.1_Tachina_lurida_genome_assembly,_chromosome:_3	AUGUSTUS	start_codon	147923146	147923148	.	+	0	ID=g19663.t1.start1;Parent=g19663.t1;
OX101754.1_Tachina_lurida_genome_assembly,_chromosome:_3	AUGUSTUS	CDS	147923146	147924195	1	+	0	ID=g19663.t1.CDS1;Parent=g19663.t1;
OX101754.1_Tachina_lurida_genome_assembly,_chromosome:_3	AUGUSTUS	exon	147923146	147924195	.	+	.	ID=g19663.t1.exon1;Parent=g19663.t1;
OX101754.1_Tachina_lurida_genome_assembly,_chromosome:_3	AUGUSTUS	stop_codon	147924193	147924195	.	+	0	ID=g19663.t1.stop1;Parent=g19663.t1;
OX101754.1_Tachina_lurida_genome_assembly,_chromosome:_3	AUGUSTUS	gene	147949934	147964002	.	+	.	ID=g19664;
OX101754.1_Tachina_lurida_genome_assembly,_chromosome:_3	AUGUSTUS	mRNA	147949934	147964002	0.64	+	.	ID=g19664.t1;Parent=g19664;
OX101754.1_Tachina_lurida_genome_assembly,_chromosome:_3	AUGUSTUS	start_codon	147949934	147949936	.	+	0	ID=g19664.t1.start1;Parent=g19664.t1;
OX101754.1_Tachina_lurida_genome_assembly,_chromosome:_3	AUGUSTUS	CDS	147949934	147949948	0.64	+	0	ID=g19664.t1.CDS1;Parent=g19664.t1;
OX101754.1_Tachina_lurida_genome_assembly,_chromosome:_3	AUGUSTUS	exon	147949934	147949948	.	+	.	ID=g19664.t1.exon1;Parent=g19664.t1;
OX101754.1_Tachina_lurida_genome_assembly,_chromosome:_3	AUGUSTUS	intron	147949949	147960624	0.64	+	.	ID=g19664.t1.intron1;Parent=g19664.t1;
OX101754.1_Tachina_lurida_genome_assembly,_chromosome:_3	AUGUSTUS	CDS	147960625	147960704	1	+	0	ID=g19664.t1.CDS2;Parent=g19664.t1;
OX101754.1_Tachina_lurida_genome_assembly,_chromosome:_3	AUGUSTUS	exon	147960625	147960704	.	+	.	ID=g19664.t1.exon2;Parent=g19664.t1;
OX101754.1_Tachina_lurida_genome_assembly,_chromosome:_3	AUGUSTUS	intron	147960705	147962012	1	+	.	ID=g19664.t1.intron2;Parent=g19664.t1;
OX101754.1_Tachina_lurida_genome_assembly,_chromosome:_3	AUGUSTUS	CDS	147962013	147964002	1	+	1	ID=g19664.t1.CDS3;Parent=g19664.t1;
OX101754.1_Tachina_lurida_genome_assembly,_chromosome:_3	AUGUSTUS	exon	147962013	147964002	.	+	.	ID=g19664.t1.exon3;Parent=g19664.t1;
OX101754.1_Tachina_lurida_genome_assembly,_chromosome:_3	AUGUSTUS	stop_codon	147964000	147964002	.	+	0	ID=g19664.t1.stop1;Parent=g19664.t1;
OX101754.1_Tachina_lurida_genome_assembly,_chromosome:_3	AUGUSTUS	gene	147964216	147966486	.	+	.	ID=g19665;
OX101754.1_Tachina_lurida_genome_assembly,_chromosome:_3	AUGUSTUS	mRNA	147964216	147966486	0.61	+	.	ID=g19665.t1;Parent=g19665;
OX101754.1_Tachina_lurida_genome_assembly,_chromosome:_3	AUGUSTUS	start_codon	147964216	147964218	.	+	0	ID=g19665.t1.start1;Parent=g19665.t1;
OX101754.1_Tachina_lurida_genome_assembly,_chromosome:_3	AUGUSTUS	CDS	147964216	147964220	0.61	+	0	ID=g19665.t1.CDS1;Parent=g19665.t1;
OX101754.1_Tachina_lurida_genome_assembly,_chromosome:_3	AUGUSTUS	exon	147964216	147964220	.	+	.	ID=g19665.t1.exon1;Parent=g19665.t1;
OX101754.1_Tachina_lurida_genome_assembly,_chromosome:_3	AUGUSTUS	intron	147964221	147965453	0.61	+	.	ID=g19665.t1.intron1;Parent=g19665.t1;
OX101754.1_Tachina_lurida_genome_assembly,_chromosome:_3	AUGUSTUS	CDS	147965454	147966486	1	+	1	ID=g19665.t1.CDS2;Parent=g19665.t1;
OX101754.1_Tachina_lurida_genome_assembly,_chromosome:_3	AUGUSTUS	exon	147965454	147966486	.	+	.	ID=g19665.t1.exon2;Parent=g19665.t1;
OX101754.1_Tachina_lurida_genome_assembly,_chromosome:_3	AUGUSTUS	stop_codon	147966484	147966486	.	+	0	ID=g19665.t1.stop1;Parent=g19665.t1;
OX101754.1_Tachina_lurida_genome_assembly,_chromosome:_3	AUGUSTUS	gene	147968500	147970378	.	+	.	ID=g19666;
OX101754.1_Tachina_lurida_genome_assembly,_chromosome:_3	AUGUSTUS	mRNA	147968500	147970378	0.92	+	.	ID=g19666.t1;Parent=g19666;
OX101754.1_Tachina_lurida_genome_assembly,_chromosome:_3	AUGUSTUS	start_codon	147968500	147968502	.	+	0	ID=g19666.t1.start1;Parent=g19666.t1;
OX101754.1_Tachina_lurida_genome_assembly,_chromosome:_3	AUGUSTUS	CDS	147968500	147968510	0.92	+	0	ID=g19666.t1.CDS1;Parent=g19666.t1;
OX101754.1_Tachina_lurida_genome_assembly,_chromosome:_3	AUGUSTUS	exon	147968500	147968510	.	+	.	ID=g19666.t1.exon1;Parent=g19666.t1;
OX101754.1_Tachina_lurida_genome_assembly,_chromosome:_3	AUGUSTUS	intron	147968511	147968970	0.92	+	.	ID=g19666.t1.intron1;Parent=g19666.t1;
OX101754.1_Tachina_lurida_genome_assembly,_chromosome:_3	AUGUSTUS	CDS	147968971	147969063	1	+	1	ID=g19666.t1.CDS2;Parent=g19666.t1;
OX101754.1_Tachina_lurida_genome_assembly,_chromosome:_3	AUGUSTUS	exon	147968971	147969063	.	+	.	ID=g19666.t1.exon2;Parent=g19666.t1;
OX101754.1_Tachina_lurida_genome_assembly,_chromosome:_3	AUGUSTUS	intron	147969064	147969201	1	+	.	ID=g19666.t1.intron2;Parent=g19666.t1;
OX101754.1_Tachina_lurida_genome_assembly,_chromosome:_3	AUGUSTUS	CDS	147969202	147969860	1	+	1	ID=g19666.t1.CDS3;Parent=g19666.t1;
OX101754.1_Tachina_lurida_genome_assembly,_chromosome:_3	AUGUSTUS	exon	147969202	147969860	.	+	.	ID=g19666.t1.exon3;Parent=g19666.t1;
OX101754.1_Tachina_lurida_genome_assembly,_chromosome:_3	AUGUSTUS	intron	147969861	147969923	1	+	.	ID=g19666.t1.intron3;Parent=g19666.t1;
OX101754.1_Tachina_lurida_genome_assembly,_chromosome:_3	AUGUSTUS	CDS	147969924	147970378	1	+	2	ID=g19666.t1.CDS4;Parent=g19666.t1;
OX101754.1_Tachina_lurida_genome_assembly,_chromosome:_3	AUGUSTUS	exon	147969924	147970378	.	+	.	ID=g19666.t1.exon4;Parent=g19666.t1;
OX101754.1_Tachina_lurida_genome_assembly,_chromosome:_3	AUGUSTUS	stop_codon	147970376	147970378	.	+	0	ID=g19666.t1.stop1;Parent=g19666.t1;
OX101754.1_Tachina_lurida_genome_assembly,_chromosome:_3	AUGUSTUS	gene	147988456	147991770	.	+	.	ID=g19667;
OX101754.1_Tachina_lurida_genome_assembly,_chromosome:_3	AUGUSTUS	mRNA	147988456	147989550	1	+	.	ID=g19667.t1;Parent=g19667;
OX101754.1_Tachina_lurida_genome_assembly,_chromosome:_3	AUGUSTUS	start_codon	147988456	147988458	.	+	0	ID=g19667.t1.start1;Parent=g19667.t1;
OX101754.1_Tachina_lurida_genome_assembly,_chromosome:_3	AUGUSTUS	CDS	147988456	147989550	1	+	0	ID=g19667.t1.CDS1;Parent=g19667.t1;
OX101754.1_Tachina_lurida_genome_assembly,_chromosome:_3	AUGUSTUS	exon	147988456	147989550	.	+	.	ID=g19667.t1.exon1;Parent=g19667.t1;
OX101754.1_Tachina_lurida_genome_assembly,_chromosome:_3	AUGUSTUS	stop_codon	147989548	147989550	.	+	0	ID=g19667.t1.stop1;Parent=g19667.t1;
OX101754.1_Tachina_lurida_genome_assembly,_chromosome:_3	GeneMark.hmm3	mRNA	147988456	147991770	.	+	.	ID=g19667.t2;Parent=g19667;
OX101754.1_Tachina_lurida_genome_assembly,_chromosome:_3	GeneMark.hmm3	start_codon	147988456	147988458	.	+	0	ID=g19667.t2.start1;Parent=g19667.t2;
OX101754.1_Tachina_lurida_genome_assembly,_chromosome:_3	GeneMark.hmm3	CDS	147988456	147989539	.	+	0	ID=g19667.t2.CDS1;Parent=g19667.t2;
OX101754.1_Tachina_lurida_genome_assembly,_chromosome:_3	GeneMark.hmm3	exon	147988456	147989539	0	+	.	ID=g19667.t2.exon1;Parent=g19667.t2;
OX101754.1_Tachina_lurida_genome_assembly,_chromosome:_3	GeneMark.hmm3	intron	147989540	147991687	.	+	2	ID=g19667.t2.intron1;Parent=g19667.t2;
OX101754.1_Tachina_lurida_genome_assembly,_chromosome:_3	GeneMark.hmm3	CDS	147991688	147991770	.	+	2	ID=g19667.t2.CDS2;Parent=g19667.t2;
OX101754.1_Tachina_lurida_genome_assembly,_chromosome:_3	GeneMark.hmm3	exon	147991688	147991770	0	+	.	ID=g19667.t2.exon2;Parent=g19667.t2;
OX101754.1_Tachina_lurida_genome_assembly,_chromosome:_3	GeneMark.hmm3	stop_codon	147991768	147991770	.	+	0	ID=g19667.t2.stop1;Parent=g19667.t2;
OX101754.1_Tachina_lurida_genome_assembly,_chromosome:_3	AUGUSTUS	gene	147994484	147995131	.	-	.	ID=g19668;
OX101754.1_Tachina_lurida_genome_assembly,_chromosome:_3	AUGUSTUS	mRNA	147994484	147995131	1	-	.	ID=g19668.t1;Parent=g19668;
OX101754.1_Tachina_lurida_genome_assembly,_chromosome:_3	AUGUSTUS	stop_codon	147994484	147994486	.	-	0	ID=g19668.t1.stop1;Parent=g19668.t1;
OX101754.1_Tachina_lurida_genome_assembly,_chromosome:_3	AUGUSTUS	CDS	147994484	147995131	1	-	0	ID=g19668.t1.CDS1;Parent=g19668.t1;
OX101754.1_Tachina_lurida_genome_assembly,_chromosome:_3	AUGUSTUS	exon	147994484	147995131	.	-	.	ID=g19668.t1.exon1;Parent=g19668.t1;
OX101754.1_Tachina_lurida_genome_assembly,_chromosome:_3	AUGUSTUS	start_codon	147995129	147995131	.	-	0	ID=g19668.t1.start1;Parent=g19668.t1;
OX101754.1_Tachina_lurida_genome_assembly,_chromosome:_3	AUGUSTUS	gene	148030928	148031713	.	+	.	ID=g19669;
OX101754.1_Tachina_lurida_genome_assembly,_chromosome:_3	AUGUSTUS	mRNA	148030928	148031713	1	+	.	ID=g19669.t1;Parent=g19669;
OX101754.1_Tachina_lurida_genome_assembly,_chromosome:_3	AUGUSTUS	start_codon	148030928	148030930	.	+	0	ID=g19669.t1.start1;Parent=g19669.t1;
OX101754.1_Tachina_lurida_genome_assembly,_chromosome:_3	AUGUSTUS	CDS	148030928	148031713	1	+	0	ID=g19669.t1.CDS1;Parent=g19669.t1;
OX101754.1_Tachina_lurida_genome_assembly,_chromosome:_3	AUGUSTUS	exon	148030928	148031713	.	+	.	ID=g19669.t1.exon1;Parent=g19669.t1;
OX101754.1_Tachina_lurida_genome_assembly,_chromosome:_3	AUGUSTUS	stop_codon	148031711	148031713	.	+	0	ID=g19669.t1.stop1;Parent=g19669.t1;
OX101754.1_Tachina_lurida_genome_assembly,_chromosome:_3	AUGUSTUS	gene	148047165	148049466	.	+	.	ID=g19670;
OX101754.1_Tachina_lurida_genome_assembly,_chromosome:_3	AUGUSTUS	mRNA	148047165	148049466	0.04	+	.	ID=g19670.t1;Parent=g19670;
OX101754.1_Tachina_lurida_genome_assembly,_chromosome:_3	AUGUSTUS	start_codon	148047165	148047167	.	+	0	ID=g19670.t1.start1;Parent=g19670.t1;
OX101754.1_Tachina_lurida_genome_assembly,_chromosome:_3	AUGUSTUS	CDS	148047165	148047215	0.41	+	0	ID=g19670.t1.CDS1;Parent=g19670.t1;
OX101754.1_Tachina_lurida_genome_assembly,_chromosome:_3	AUGUSTUS	exon	148047165	148047215	.	+	.	ID=g19670.t1.exon1;Parent=g19670.t1;
OX101754.1_Tachina_lurida_genome_assembly,_chromosome:_3	AUGUSTUS	intron	148047216	148047581	0.3	+	.	ID=g19670.t1.intron1;Parent=g19670.t1;
OX101754.1_Tachina_lurida_genome_assembly,_chromosome:_3	AUGUSTUS	CDS	148047582	148048386	0.05	+	0	ID=g19670.t1.CDS2;Parent=g19670.t1;
OX101754.1_Tachina_lurida_genome_assembly,_chromosome:_3	AUGUSTUS	exon	148047582	148048386	.	+	.	ID=g19670.t1.exon2;Parent=g19670.t1;
OX101754.1_Tachina_lurida_genome_assembly,_chromosome:_3	AUGUSTUS	intron	148048387	148048781	0.11	+	.	ID=g19670.t1.intron2;Parent=g19670.t1;
OX101754.1_Tachina_lurida_genome_assembly,_chromosome:_3	AUGUSTUS	CDS	148048782	148049087	0.41	+	2	ID=g19670.t1.CDS3;Parent=g19670.t1;
OX101754.1_Tachina_lurida_genome_assembly,_chromosome:_3	AUGUSTUS	exon	148048782	148049087	.	+	.	ID=g19670.t1.exon3;Parent=g19670.t1;
OX101754.1_Tachina_lurida_genome_assembly,_chromosome:_3	AUGUSTUS	intron	148049088	148049146	1	+	.	ID=g19670.t1.intron3;Parent=g19670.t1;
OX101754.1_Tachina_lurida_genome_assembly,_chromosome:_3	AUGUSTUS	CDS	148049147	148049466	1	+	2	ID=g19670.t1.CDS4;Parent=g19670.t1;
OX101754.1_Tachina_lurida_genome_assembly,_chromosome:_3	AUGUSTUS	exon	148049147	148049466	.	+	.	ID=g19670.t1.exon4;Parent=g19670.t1;
OX101754.1_Tachina_lurida_genome_assembly,_chromosome:_3	AUGUSTUS	stop_codon	148049464	148049466	.	+	0	ID=g19670.t1.stop1;Parent=g19670.t1;
OX101754.1_Tachina_lurida_genome_assembly,_chromosome:_3	AUGUSTUS	gene	148053171	148057264	.	+	.	ID=g19671;
OX101754.1_Tachina_lurida_genome_assembly,_chromosome:_3	AUGUSTUS	mRNA	148053171	148057264	0.21	+	.	ID=g19671.t1;Parent=g19671;
OX101754.1_Tachina_lurida_genome_assembly,_chromosome:_3	AUGUSTUS	start_codon	148053171	148053173	.	+	0	ID=g19671.t1.start1;Parent=g19671.t1;
OX101754.1_Tachina_lurida_genome_assembly,_chromosome:_3	AUGUSTUS	CDS	148053171	148053224	0.21	+	0	ID=g19671.t1.CDS1;Parent=g19671.t1;
OX101754.1_Tachina_lurida_genome_assembly,_chromosome:_3	AUGUSTUS	exon	148053171	148053224	.	+	.	ID=g19671.t1.exon1;Parent=g19671.t1;
OX101754.1_Tachina_lurida_genome_assembly,_chromosome:_3	AUGUSTUS	intron	148053225	148056891	0.21	+	.	ID=g19671.t1.intron1;Parent=g19671.t1;
OX101754.1_Tachina_lurida_genome_assembly,_chromosome:_3	AUGUSTUS	CDS	148056892	148056973	0.48	+	0	ID=g19671.t1.CDS2;Parent=g19671.t1;
OX101754.1_Tachina_lurida_genome_assembly,_chromosome:_3	AUGUSTUS	exon	148056892	148056973	.	+	.	ID=g19671.t1.exon2;Parent=g19671.t1;
OX101754.1_Tachina_lurida_genome_assembly,_chromosome:_3	AUGUSTUS	intron	148056974	148057037	0.73	+	.	ID=g19671.t1.intron2;Parent=g19671.t1;
OX101754.1_Tachina_lurida_genome_assembly,_chromosome:_3	AUGUSTUS	CDS	148057038	148057264	0.73	+	2	ID=g19671.t1.CDS3;Parent=g19671.t1;
OX101754.1_Tachina_lurida_genome_assembly,_chromosome:_3	AUGUSTUS	exon	148057038	148057264	.	+	.	ID=g19671.t1.exon3;Parent=g19671.t1;
OX101754.1_Tachina_lurida_genome_assembly,_chromosome:_3	AUGUSTUS	stop_codon	148057262	148057264	.	+	0	ID=g19671.t1.stop1;Parent=g19671.t1;
OX101754.1_Tachina_lurida_genome_assembly,_chromosome:_3	AUGUSTUS	gene	148057879	148059536	.	+	.	ID=g19672;
OX101754.1_Tachina_lurida_genome_assembly,_chromosome:_3	AUGUSTUS	mRNA	148057879	148059536	0.33	+	.	ID=g19672.t1;Parent=g19672;
OX101754.1_Tachina_lurida_genome_assembly,_chromosome:_3	AUGUSTUS	start_codon	148057879	148057881	.	+	0	ID=g19672.t1.start1;Parent=g19672.t1;
OX101754.1_Tachina_lurida_genome_assembly,_chromosome:_3	AUGUSTUS	CDS	148057879	148058986	0.34	+	0	ID=g19672.t1.CDS1;Parent=g19672.t1;
OX101754.1_Tachina_lurida_genome_assembly,_chromosome:_3	AUGUSTUS	exon	148057879	148058986	.	+	.	ID=g19672.t1.exon1;Parent=g19672.t1;
OX101754.1_Tachina_lurida_genome_assembly,_chromosome:_3	AUGUSTUS	intron	148058987	148059078	0.33	+	.	ID=g19672.t1.intron1;Parent=g19672.t1;
OX101754.1_Tachina_lurida_genome_assembly,_chromosome:_3	AUGUSTUS	CDS	148059079	148059536	0.34	+	2	ID=g19672.t1.CDS2;Parent=g19672.t1;
OX101754.1_Tachina_lurida_genome_assembly,_chromosome:_3	AUGUSTUS	exon	148059079	148059536	.	+	.	ID=g19672.t1.exon2;Parent=g19672.t1;
OX101754.1_Tachina_lurida_genome_assembly,_chromosome:_3	AUGUSTUS	stop_codon	148059534	148059536	.	+	0	ID=g19672.t1.stop1;Parent=g19672.t1;
OX101754.1_Tachina_lurida_genome_assembly,_chromosome:_3	AUGUSTUS	gene	148060140	148060637	.	+	.	ID=g19673;
OX101754.1_Tachina_lurida_genome_assembly,_chromosome:_3	AUGUSTUS	mRNA	148060140	148060637	0.93	+	.	ID=g19673.t1;Parent=g19673;
OX101754.1_Tachina_lurida_genome_assembly,_chromosome:_3	AUGUSTUS	start_codon	148060140	148060142	.	+	0	ID=g19673.t1.start1;Parent=g19673.t1;
OX101754.1_Tachina_lurida_genome_assembly,_chromosome:_3	AUGUSTUS	CDS	148060140	148060637	0.93	+	0	ID=g19673.t1.CDS1;Parent=g19673.t1;
OX101754.1_Tachina_lurida_genome_assembly,_chromosome:_3	AUGUSTUS	exon	148060140	148060637	.	+	.	ID=g19673.t1.exon1;Parent=g19673.t1;
OX101754.1_Tachina_lurida_genome_assembly,_chromosome:_3	AUGUSTUS	stop_codon	148060635	148060637	.	+	0	ID=g19673.t1.stop1;Parent=g19673.t1;
OX101754.1_Tachina_lurida_genome_assembly,_chromosome:_3	AUGUSTUS	gene	148061387	148062569	.	+	.	ID=g19674;
OX101754.1_Tachina_lurida_genome_assembly,_chromosome:_3	AUGUSTUS	mRNA	148061387	148062569	0.47	+	.	ID=g19674.t1;Parent=g19674;
OX101754.1_Tachina_lurida_genome_assembly,_chromosome:_3	AUGUSTUS	start_codon	148061387	148061389	.	+	0	ID=g19674.t1.start1;Parent=g19674.t1;
OX101754.1_Tachina_lurida_genome_assembly,_chromosome:_3	AUGUSTUS	CDS	148061387	148061557	0.96	+	0	ID=g19674.t1.CDS1;Parent=g19674.t1;
OX101754.1_Tachina_lurida_genome_assembly,_chromosome:_3	AUGUSTUS	exon	148061387	148061557	.	+	.	ID=g19674.t1.exon1;Parent=g19674.t1;
OX101754.1_Tachina_lurida_genome_assembly,_chromosome:_3	AUGUSTUS	intron	148061558	148061699	0.96	+	.	ID=g19674.t1.intron1;Parent=g19674.t1;
OX101754.1_Tachina_lurida_genome_assembly,_chromosome:_3	AUGUSTUS	CDS	148061700	148061984	0.82	+	0	ID=g19674.t1.CDS2;Parent=g19674.t1;
OX101754.1_Tachina_lurida_genome_assembly,_chromosome:_3	AUGUSTUS	exon	148061700	148061984	.	+	.	ID=g19674.t1.exon2;Parent=g19674.t1;
OX101754.1_Tachina_lurida_genome_assembly,_chromosome:_3	AUGUSTUS	intron	148061985	148062446	0.48	+	.	ID=g19674.t1.intron2;Parent=g19674.t1;
OX101754.1_Tachina_lurida_genome_assembly,_chromosome:_3	AUGUSTUS	CDS	148062447	148062569	0.48	+	0	ID=g19674.t1.CDS3;Parent=g19674.t1;
OX101754.1_Tachina_lurida_genome_assembly,_chromosome:_3	AUGUSTUS	exon	148062447	148062569	.	+	.	ID=g19674.t1.exon3;Parent=g19674.t1;
OX101754.1_Tachina_lurida_genome_assembly,_chromosome:_3	AUGUSTUS	stop_codon	148062567	148062569	.	+	0	ID=g19674.t1.stop1;Parent=g19674.t1;
OX101754.1_Tachina_lurida_genome_assembly,_chromosome:_3	AUGUSTUS	gene	148064144	148064437	.	+	.	ID=g19675;
OX101754.1_Tachina_lurida_genome_assembly,_chromosome:_3	AUGUSTUS	mRNA	148064144	148064437	1	+	.	ID=g19675.t1;Parent=g19675;
OX101754.1_Tachina_lurida_genome_assembly,_chromosome:_3	AUGUSTUS	start_codon	148064144	148064146	.	+	0	ID=g19675.t1.start1;Parent=g19675.t1;
OX101754.1_Tachina_lurida_genome_assembly,_chromosome:_3	AUGUSTUS	CDS	148064144	148064437	1	+	0	ID=g19675.t1.CDS1;Parent=g19675.t1;
OX101754.1_Tachina_lurida_genome_assembly,_chromosome:_3	AUGUSTUS	exon	148064144	148064437	.	+	.	ID=g19675.t1.exon1;Parent=g19675.t1;
OX101754.1_Tachina_lurida_genome_assembly,_chromosome:_3	AUGUSTUS	stop_codon	148064435	148064437	.	+	0	ID=g19675.t1.stop1;Parent=g19675.t1;
OX101754.1_Tachina_lurida_genome_assembly,_chromosome:_3	AUGUSTUS	gene	148072988	148074775	.	+	.	ID=g19676;
OX101754.1_Tachina_lurida_genome_assembly,_chromosome:_3	AUGUSTUS	mRNA	148072988	148074775	1	+	.	ID=g19676.t1;Parent=g19676;
OX101754.1_Tachina_lurida_genome_assembly,_chromosome:_3	AUGUSTUS	start_codon	148072988	148072990	.	+	0	ID=g19676.t1.start1;Parent=g19676.t1;
OX101754.1_Tachina_lurida_genome_assembly,_chromosome:_3	AUGUSTUS	CDS	148072988	148074775	1	+	0	ID=g19676.t1.CDS1;Parent=g19676.t1;
OX101754.1_Tachina_lurida_genome_assembly,_chromosome:_3	AUGUSTUS	exon	148072988	148074775	.	+	.	ID=g19676.t1.exon1;Parent=g19676.t1;
OX101754.1_Tachina_lurida_genome_assembly,_chromosome:_3	AUGUSTUS	stop_codon	148074773	148074775	.	+	0	ID=g19676.t1.stop1;Parent=g19676.t1;
OX101754.1_Tachina_lurida_genome_assembly,_chromosome:_3	AUGUSTUS	gene	148087787	148089657	.	+	.	ID=g19677;
OX101754.1_Tachina_lurida_genome_assembly,_chromosome:_3	AUGUSTUS	mRNA	148087787	148089657	0.73	+	.	ID=g19677.t1;Parent=g19677;
OX101754.1_Tachina_lurida_genome_assembly,_chromosome:_3	AUGUSTUS	start_codon	148087787	148087789	.	+	0	ID=g19677.t1.start1;Parent=g19677.t1;
OX101754.1_Tachina_lurida_genome_assembly,_chromosome:_3	AUGUSTUS	CDS	148087787	148088134	1	+	0	ID=g19677.t1.CDS1;Parent=g19677.t1;
OX101754.1_Tachina_lurida_genome_assembly,_chromosome:_3	AUGUSTUS	exon	148087787	148088134	.	+	.	ID=g19677.t1.exon1;Parent=g19677.t1;
OX101754.1_Tachina_lurida_genome_assembly,_chromosome:_3	AUGUSTUS	intron	148088135	148088189	1	+	.	ID=g19677.t1.intron1;Parent=g19677.t1;
OX101754.1_Tachina_lurida_genome_assembly,_chromosome:_3	AUGUSTUS	CDS	148088190	148088847	0.84	+	0	ID=g19677.t1.CDS2;Parent=g19677.t1;
OX101754.1_Tachina_lurida_genome_assembly,_chromosome:_3	AUGUSTUS	exon	148088190	148088847	.	+	.	ID=g19677.t1.exon2;Parent=g19677.t1;
OX101754.1_Tachina_lurida_genome_assembly,_chromosome:_3	AUGUSTUS	intron	148088848	148089481	0.73	+	.	ID=g19677.t1.intron2;Parent=g19677.t1;
OX101754.1_Tachina_lurida_genome_assembly,_chromosome:_3	AUGUSTUS	CDS	148089482	148089657	0.74	+	2	ID=g19677.t1.CDS3;Parent=g19677.t1;
OX101754.1_Tachina_lurida_genome_assembly,_chromosome:_3	AUGUSTUS	exon	148089482	148089657	.	+	.	ID=g19677.t1.exon3;Parent=g19677.t1;
OX101754.1_Tachina_lurida_genome_assembly,_chromosome:_3	AUGUSTUS	stop_codon	148089655	148089657	.	+	0	ID=g19677.t1.stop1;Parent=g19677.t1;
OX101754.1_Tachina_lurida_genome_assembly,_chromosome:_3	AUGUSTUS	gene	148090042	148090609	.	+	.	ID=g19678;
OX101754.1_Tachina_lurida_genome_assembly,_chromosome:_3	AUGUSTUS	mRNA	148090042	148090609	1	+	.	ID=g19678.t1;Parent=g19678;
OX101754.1_Tachina_lurida_genome_assembly,_chromosome:_3	AUGUSTUS	start_codon	148090042	148090044	.	+	0	ID=g19678.t1.start1;Parent=g19678.t1;
OX101754.1_Tachina_lurida_genome_assembly,_chromosome:_3	AUGUSTUS	CDS	148090042	148090167	1	+	0	ID=g19678.t1.CDS1;Parent=g19678.t1;
OX101754.1_Tachina_lurida_genome_assembly,_chromosome:_3	AUGUSTUS	exon	148090042	148090167	.	+	.	ID=g19678.t1.exon1;Parent=g19678.t1;
OX101754.1_Tachina_lurida_genome_assembly,_chromosome:_3	AUGUSTUS	intron	148090168	148090224	1	+	.	ID=g19678.t1.intron1;Parent=g19678.t1;
OX101754.1_Tachina_lurida_genome_assembly,_chromosome:_3	AUGUSTUS	CDS	148090225	148090378	1	+	0	ID=g19678.t1.CDS2;Parent=g19678.t1;
OX101754.1_Tachina_lurida_genome_assembly,_chromosome:_3	AUGUSTUS	exon	148090225	148090378	.	+	.	ID=g19678.t1.exon2;Parent=g19678.t1;
OX101754.1_Tachina_lurida_genome_assembly,_chromosome:_3	AUGUSTUS	intron	148090379	148090445	1	+	.	ID=g19678.t1.intron2;Parent=g19678.t1;
OX101754.1_Tachina_lurida_genome_assembly,_chromosome:_3	AUGUSTUS	CDS	148090446	148090609	1	+	2	ID=g19678.t1.CDS3;Parent=g19678.t1;
OX101754.1_Tachina_lurida_genome_assembly,_chromosome:_3	AUGUSTUS	exon	148090446	148090609	.	+	.	ID=g19678.t1.exon3;Parent=g19678.t1;
OX101754.1_Tachina_lurida_genome_assembly,_chromosome:_3	AUGUSTUS	stop_codon	148090607	148090609	.	+	0	ID=g19678.t1.stop1;Parent=g19678.t1;
OX101754.1_Tachina_lurida_genome_assembly,_chromosome:_3	AUGUSTUS	gene	148097209	148097811	.	+	.	ID=g19679;
OX101754.1_Tachina_lurida_genome_assembly,_chromosome:_3	AUGUSTUS	mRNA	148097209	148097811	0.78	+	.	ID=g19679.t1;Parent=g19679;
OX101754.1_Tachina_lurida_genome_assembly,_chromosome:_3	AUGUSTUS	start_codon	148097209	148097211	.	+	0	ID=g19679.t1.start1;Parent=g19679.t1;
OX101754.1_Tachina_lurida_genome_assembly,_chromosome:_3	AUGUSTUS	CDS	148097209	148097811	0.78	+	0	ID=g19679.t1.CDS1;Parent=g19679.t1;
OX101754.1_Tachina_lurida_genome_assembly,_chromosome:_3	AUGUSTUS	exon	148097209	148097811	.	+	.	ID=g19679.t1.exon1;Parent=g19679.t1;
OX101754.1_Tachina_lurida_genome_assembly,_chromosome:_3	AUGUSTUS	stop_codon	148097809	148097811	.	+	0	ID=g19679.t1.stop1;Parent=g19679.t1;
OX101754.1_Tachina_lurida_genome_assembly,_chromosome:_3	AUGUSTUS	gene	148098062	148098664	.	+	.	ID=g19680;
OX101754.1_Tachina_lurida_genome_assembly,_chromosome:_3	AUGUSTUS	mRNA	148098062	148098664	0.99	+	.	ID=g19680.t1;Parent=g19680;
OX101754.1_Tachina_lurida_genome_assembly,_chromosome:_3	AUGUSTUS	start_codon	148098062	148098064	.	+	0	ID=g19680.t1.start1;Parent=g19680.t1;
OX101754.1_Tachina_lurida_genome_assembly,_chromosome:_3	AUGUSTUS	CDS	148098062	148098664	0.99	+	0	ID=g19680.t1.CDS1;Parent=g19680.t1;
OX101754.1_Tachina_lurida_genome_assembly,_chromosome:_3	AUGUSTUS	exon	148098062	148098664	.	+	.	ID=g19680.t1.exon1;Parent=g19680.t1;
OX101754.1_Tachina_lurida_genome_assembly,_chromosome:_3	AUGUSTUS	stop_codon	148098662	148098664	.	+	0	ID=g19680.t1.stop1;Parent=g19680.t1;
OX101754.1_Tachina_lurida_genome_assembly,_chromosome:_3	AUGUSTUS	gene	148098915	148099517	.	+	.	ID=g19681;
OX101754.1_Tachina_lurida_genome_assembly,_chromosome:_3	AUGUSTUS	mRNA	148098915	148099517	0.9	+	.	ID=g19681.t1;Parent=g19681;
OX101754.1_Tachina_lurida_genome_assembly,_chromosome:_3	AUGUSTUS	start_codon	148098915	148098917	.	+	0	ID=g19681.t1.start1;Parent=g19681.t1;
OX101754.1_Tachina_lurida_genome_assembly,_chromosome:_3	AUGUSTUS	CDS	148098915	148099517	0.9	+	0	ID=g19681.t1.CDS1;Parent=g19681.t1;
OX101754.1_Tachina_lurida_genome_assembly,_chromosome:_3	AUGUSTUS	exon	148098915	148099517	.	+	.	ID=g19681.t1.exon1;Parent=g19681.t1;
OX101754.1_Tachina_lurida_genome_assembly,_chromosome:_3	AUGUSTUS	stop_codon	148099515	148099517	.	+	0	ID=g19681.t1.stop1;Parent=g19681.t1;
OX101754.1_Tachina_lurida_genome_assembly,_chromosome:_3	AUGUSTUS	gene	148099950	148102286	.	+	.	ID=g19682;
OX101754.1_Tachina_lurida_genome_assembly,_chromosome:_3	AUGUSTUS	mRNA	148099950	148102286	0.45	+	.	ID=g19682.t1;Parent=g19682;
OX101754.1_Tachina_lurida_genome_assembly,_chromosome:_3	AUGUSTUS	start_codon	148099950	148099952	.	+	0	ID=g19682.t1.start1;Parent=g19682.t1;
OX101754.1_Tachina_lurida_genome_assembly,_chromosome:_3	AUGUSTUS	CDS	148099950	148100003	0.56	+	0	ID=g19682.t1.CDS1;Parent=g19682.t1;
OX101754.1_Tachina_lurida_genome_assembly,_chromosome:_3	AUGUSTUS	exon	148099950	148100003	.	+	.	ID=g19682.t1.exon1;Parent=g19682.t1;
OX101754.1_Tachina_lurida_genome_assembly,_chromosome:_3	AUGUSTUS	intron	148100004	148100132	0.57	+	.	ID=g19682.t1.intron1;Parent=g19682.t1;
OX101754.1_Tachina_lurida_genome_assembly,_chromosome:_3	AUGUSTUS	CDS	148100133	148102286	0.47	+	0	ID=g19682.t1.CDS2;Parent=g19682.t1;
OX101754.1_Tachina_lurida_genome_assembly,_chromosome:_3	AUGUSTUS	exon	148100133	148102286	.	+	.	ID=g19682.t1.exon2;Parent=g19682.t1;
OX101754.1_Tachina_lurida_genome_assembly,_chromosome:_3	AUGUSTUS	stop_codon	148102284	148102286	.	+	0	ID=g19682.t1.stop1;Parent=g19682.t1;
OX101754.1_Tachina_lurida_genome_assembly,_chromosome:_3	AUGUSTUS	gene	148103119	148103808	.	+	.	ID=g19683;
OX101754.1_Tachina_lurida_genome_assembly,_chromosome:_3	AUGUSTUS	mRNA	148103119	148103808	1	+	.	ID=g19683.t1;Parent=g19683;
OX101754.1_Tachina_lurida_genome_assembly,_chromosome:_3	AUGUSTUS	start_codon	148103119	148103121	.	+	0	ID=g19683.t1.start1;Parent=g19683.t1;
OX101754.1_Tachina_lurida_genome_assembly,_chromosome:_3	AUGUSTUS	CDS	148103119	148103214	1	+	0	ID=g19683.t1.CDS1;Parent=g19683.t1;
OX101754.1_Tachina_lurida_genome_assembly,_chromosome:_3	AUGUSTUS	exon	148103119	148103214	.	+	.	ID=g19683.t1.exon1;Parent=g19683.t1;
OX101754.1_Tachina_lurida_genome_assembly,_chromosome:_3	AUGUSTUS	intron	148103215	148103282	1	+	.	ID=g19683.t1.intron1;Parent=g19683.t1;
OX101754.1_Tachina_lurida_genome_assembly,_chromosome:_3	AUGUSTUS	CDS	148103283	148103417	1	+	0	ID=g19683.t1.CDS2;Parent=g19683.t1;
OX101754.1_Tachina_lurida_genome_assembly,_chromosome:_3	AUGUSTUS	exon	148103283	148103417	.	+	.	ID=g19683.t1.exon2;Parent=g19683.t1;
OX101754.1_Tachina_lurida_genome_assembly,_chromosome:_3	AUGUSTUS	intron	148103418	148103784	1	+	.	ID=g19683.t1.intron2;Parent=g19683.t1;
OX101754.1_Tachina_lurida_genome_assembly,_chromosome:_3	AUGUSTUS	CDS	148103785	148103808	1	+	0	ID=g19683.t1.CDS3;Parent=g19683.t1;
OX101754.1_Tachina_lurida_genome_assembly,_chromosome:_3	AUGUSTUS	exon	148103785	148103808	.	+	.	ID=g19683.t1.exon3;Parent=g19683.t1;
OX101754.1_Tachina_lurida_genome_assembly,_chromosome:_3	AUGUSTUS	stop_codon	148103806	148103808	.	+	0	ID=g19683.t1.stop1;Parent=g19683.t1;
OX101754.1_Tachina_lurida_genome_assembly,_chromosome:_3	AUGUSTUS	gene	148103839	148104222	.	+	.	ID=g19684;
OX101754.1_Tachina_lurida_genome_assembly,_chromosome:_3	AUGUSTUS	mRNA	148103839	148104222	1	+	.	ID=g19684.t1;Parent=g19684;
OX101754.1_Tachina_lurida_genome_assembly,_chromosome:_3	AUGUSTUS	start_codon	148103839	148103841	.	+	0	ID=g19684.t1.start1;Parent=g19684.t1;
OX101754.1_Tachina_lurida_genome_assembly,_chromosome:_3	AUGUSTUS	CDS	148103839	148104222	1	+	0	ID=g19684.t1.CDS1;Parent=g19684.t1;
OX101754.1_Tachina_lurida_genome_assembly,_chromosome:_3	AUGUSTUS	exon	148103839	148104222	.	+	.	ID=g19684.t1.exon1;Parent=g19684.t1;
OX101754.1_Tachina_lurida_genome_assembly,_chromosome:_3	AUGUSTUS	stop_codon	148104220	148104222	.	+	0	ID=g19684.t1.stop1;Parent=g19684.t1;
OX101754.1_Tachina_lurida_genome_assembly,_chromosome:_3	AUGUSTUS	gene	148104465	148105526	.	-	.	ID=g19685;
OX101754.1_Tachina_lurida_genome_assembly,_chromosome:_3	AUGUSTUS	mRNA	148104465	148105526	1	-	.	ID=g19685.t1;Parent=g19685;
OX101754.1_Tachina_lurida_genome_assembly,_chromosome:_3	AUGUSTUS	stop_codon	148104465	148104467	.	-	0	ID=g19685.t1.stop1;Parent=g19685.t1;
OX101754.1_Tachina_lurida_genome_assembly,_chromosome:_3	AUGUSTUS	CDS	148104465	148105526	1	-	0	ID=g19685.t1.CDS1;Parent=g19685.t1;
OX101754.1_Tachina_lurida_genome_assembly,_chromosome:_3	AUGUSTUS	exon	148104465	148105526	.	-	.	ID=g19685.t1.exon1;Parent=g19685.t1;
OX101754.1_Tachina_lurida_genome_assembly,_chromosome:_3	AUGUSTUS	start_codon	148105524	148105526	.	-	0	ID=g19685.t1.start1;Parent=g19685.t1;
OX101754.1_Tachina_lurida_genome_assembly,_chromosome:_3	GeneMark.hmm3	mRNA	148104465	148105256	.	-	.	ID=g19685.t2;Parent=g19685;
OX101754.1_Tachina_lurida_genome_assembly,_chromosome:_3	GeneMark.hmm3	CDS	148104465	148105256	.	-	0	ID=g19685.t2.CDS1;Parent=g19685.t2;
OX101754.1_Tachina_lurida_genome_assembly,_chromosome:_3	GeneMark.hmm3	exon	148104465	148105256	.	-	0	ID=g19685.t2.exon1;Parent=g19685.t2;
OX101754.1_Tachina_lurida_genome_assembly,_chromosome:_3	AUGUSTUS	gene	148106517	148109114	.	+	.	ID=g19686;
OX101754.1_Tachina_lurida_genome_assembly,_chromosome:_3	AUGUSTUS	mRNA	148106517	148109114	0.24	+	.	ID=g19686.t1;Parent=g19686;
OX101754.1_Tachina_lurida_genome_assembly,_chromosome:_3	AUGUSTUS	start_codon	148106517	148106519	.	+	0	ID=g19686.t1.start1;Parent=g19686.t1;
OX101754.1_Tachina_lurida_genome_assembly,_chromosome:_3	AUGUSTUS	CDS	148106517	148106926	0.38	+	0	ID=g19686.t1.CDS1;Parent=g19686.t1;
OX101754.1_Tachina_lurida_genome_assembly,_chromosome:_3	AUGUSTUS	exon	148106517	148106926	.	+	.	ID=g19686.t1.exon1;Parent=g19686.t1;
OX101754.1_Tachina_lurida_genome_assembly,_chromosome:_3	AUGUSTUS	intron	148106927	148108276	0.4	+	.	ID=g19686.t1.intron1;Parent=g19686.t1;
OX101754.1_Tachina_lurida_genome_assembly,_chromosome:_3	AUGUSTUS	CDS	148108277	148108390	0.52	+	1	ID=g19686.t1.CDS2;Parent=g19686.t1;
OX101754.1_Tachina_lurida_genome_assembly,_chromosome:_3	AUGUSTUS	exon	148108277	148108390	.	+	.	ID=g19686.t1.exon2;Parent=g19686.t1;
OX101754.1_Tachina_lurida_genome_assembly,_chromosome:_3	AUGUSTUS	intron	148108391	148108948	0.56	+	.	ID=g19686.t1.intron2;Parent=g19686.t1;
OX101754.1_Tachina_lurida_genome_assembly,_chromosome:_3	AUGUSTUS	CDS	148108949	148109114	0.48	+	1	ID=g19686.t1.CDS3;Parent=g19686.t1;
OX101754.1_Tachina_lurida_genome_assembly,_chromosome:_3	AUGUSTUS	exon	148108949	148109114	.	+	.	ID=g19686.t1.exon3;Parent=g19686.t1;
OX101754.1_Tachina_lurida_genome_assembly,_chromosome:_3	AUGUSTUS	stop_codon	148109112	148109114	.	+	0	ID=g19686.t1.stop1;Parent=g19686.t1;
OX101754.1_Tachina_lurida_genome_assembly,_chromosome:_3	AUGUSTUS	gene	148109520	148109894	.	+	.	ID=g19687;
OX101754.1_Tachina_lurida_genome_assembly,_chromosome:_3	AUGUSTUS	mRNA	148109520	148109894	0.59	+	.	ID=g19687.t1;Parent=g19687;
OX101754.1_Tachina_lurida_genome_assembly,_chromosome:_3	AUGUSTUS	start_codon	148109520	148109522	.	+	0	ID=g19687.t1.start1;Parent=g19687.t1;
OX101754.1_Tachina_lurida_genome_assembly,_chromosome:_3	AUGUSTUS	CDS	148109520	148109894	0.59	+	0	ID=g19687.t1.CDS1;Parent=g19687.t1;
OX101754.1_Tachina_lurida_genome_assembly,_chromosome:_3	AUGUSTUS	exon	148109520	148109894	.	+	.	ID=g19687.t1.exon1;Parent=g19687.t1;
OX101754.1_Tachina_lurida_genome_assembly,_chromosome:_3	AUGUSTUS	stop_codon	148109892	148109894	.	+	0	ID=g19687.t1.stop1;Parent=g19687.t1;
OX101754.1_Tachina_lurida_genome_assembly,_chromosome:_3	AUGUSTUS	gene	148111171	148111953	.	+	.	ID=g19688;
OX101754.1_Tachina_lurida_genome_assembly,_chromosome:_3	AUGUSTUS	mRNA	148111171	148111953	0.96	+	.	ID=g19688.t1;Parent=g19688;
OX101754.1_Tachina_lurida_genome_assembly,_chromosome:_3	AUGUSTUS	start_codon	148111171	148111173	.	+	0	ID=g19688.t1.start1;Parent=g19688.t1;
OX101754.1_Tachina_lurida_genome_assembly,_chromosome:_3	AUGUSTUS	CDS	148111171	148111953	0.96	+	0	ID=g19688.t1.CDS1;Parent=g19688.t1;
OX101754.1_Tachina_lurida_genome_assembly,_chromosome:_3	AUGUSTUS	exon	148111171	148111953	.	+	.	ID=g19688.t1.exon1;Parent=g19688.t1;
OX101754.1_Tachina_lurida_genome_assembly,_chromosome:_3	AUGUSTUS	stop_codon	148111951	148111953	.	+	0	ID=g19688.t1.stop1;Parent=g19688.t1;
OX101754.1_Tachina_lurida_genome_assembly,_chromosome:_3	AUGUSTUS	mRNA	148111171	148111823	0.6	+	.	ID=g19688.t2;Parent=g19688;
OX101754.1_Tachina_lurida_genome_assembly,_chromosome:_3	AUGUSTUS	start_codon	148111171	148111173	.	+	0	ID=g19688.t2.start1;Parent=g19688.t2;
OX101754.1_Tachina_lurida_genome_assembly,_chromosome:_3	AUGUSTUS	CDS	148111171	148111724	0.62	+	0	ID=g19688.t2.CDS1;Parent=g19688.t2;
OX101754.1_Tachina_lurida_genome_assembly,_chromosome:_3	AUGUSTUS	exon	148111171	148111724	.	+	.	ID=g19688.t2.exon1;Parent=g19688.t2;
OX101754.1_Tachina_lurida_genome_assembly,_chromosome:_3	AUGUSTUS	intron	148111725	148111786	0.7	+	.	ID=g19688.t2.intron1;Parent=g19688.t2;
OX101754.1_Tachina_lurida_genome_assembly,_chromosome:_3	AUGUSTUS	CDS	148111787	148111823	0.69	+	1	ID=g19688.t2.CDS2;Parent=g19688.t2;
OX101754.1_Tachina_lurida_genome_assembly,_chromosome:_3	AUGUSTUS	exon	148111787	148111823	.	+	.	ID=g19688.t2.exon2;Parent=g19688.t2;
OX101754.1_Tachina_lurida_genome_assembly,_chromosome:_3	AUGUSTUS	stop_codon	148111821	148111823	.	+	0	ID=g19688.t2.stop1;Parent=g19688.t2;
OX101754.1_Tachina_lurida_genome_assembly,_chromosome:_3	AUGUSTUS	gene	148112083	148112538	.	+	.	ID=g19689;
OX101754.1_Tachina_lurida_genome_assembly,_chromosome:_3	AUGUSTUS	mRNA	148112083	148112538	0.91	+	.	ID=g19689.t1;Parent=g19689;
OX101754.1_Tachina_lurida_genome_assembly,_chromosome:_3	AUGUSTUS	start_codon	148112083	148112085	.	+	0	ID=g19689.t1.start1;Parent=g19689.t1;
OX101754.1_Tachina_lurida_genome_assembly,_chromosome:_3	AUGUSTUS	CDS	148112083	148112538	0.91	+	0	ID=g19689.t1.CDS1;Parent=g19689.t1;
OX101754.1_Tachina_lurida_genome_assembly,_chromosome:_3	AUGUSTUS	exon	148112083	148112538	.	+	.	ID=g19689.t1.exon1;Parent=g19689.t1;
OX101754.1_Tachina_lurida_genome_assembly,_chromosome:_3	AUGUSTUS	stop_codon	148112536	148112538	.	+	0	ID=g19689.t1.stop1;Parent=g19689.t1;
OX101754.1_Tachina_lurida_genome_assembly,_chromosome:_3	AUGUSTUS	gene	148114127	148115833	.	+	.	ID=g19690;
OX101754.1_Tachina_lurida_genome_assembly,_chromosome:_3	AUGUSTUS	mRNA	148114127	148115833	0.38	+	.	ID=g19690.t1;Parent=g19690;
OX101754.1_Tachina_lurida_genome_assembly,_chromosome:_3	AUGUSTUS	start_codon	148114127	148114129	.	+	0	ID=g19690.t1.start1;Parent=g19690.t1;
OX101754.1_Tachina_lurida_genome_assembly,_chromosome:_3	AUGUSTUS	CDS	148114127	148114272	0.47	+	0	ID=g19690.t1.CDS1;Parent=g19690.t1;
OX101754.1_Tachina_lurida_genome_assembly,_chromosome:_3	AUGUSTUS	exon	148114127	148114272	.	+	.	ID=g19690.t1.exon1;Parent=g19690.t1;
OX101754.1_Tachina_lurida_genome_assembly,_chromosome:_3	AUGUSTUS	intron	148114273	148114565	0.45	+	.	ID=g19690.t1.intron1;Parent=g19690.t1;
OX101754.1_Tachina_lurida_genome_assembly,_chromosome:_3	AUGUSTUS	CDS	148114566	148114696	0.45	+	1	ID=g19690.t1.CDS2;Parent=g19690.t1;
OX101754.1_Tachina_lurida_genome_assembly,_chromosome:_3	AUGUSTUS	exon	148114566	148114696	.	+	.	ID=g19690.t1.exon2;Parent=g19690.t1;
OX101754.1_Tachina_lurida_genome_assembly,_chromosome:_3	AUGUSTUS	intron	148114697	148114748	1	+	.	ID=g19690.t1.intron2;Parent=g19690.t1;
OX101754.1_Tachina_lurida_genome_assembly,_chromosome:_3	AUGUSTUS	CDS	148114749	148115077	1	+	2	ID=g19690.t1.CDS3;Parent=g19690.t1;
OX101754.1_Tachina_lurida_genome_assembly,_chromosome:_3	AUGUSTUS	exon	148114749	148115077	.	+	.	ID=g19690.t1.exon3;Parent=g19690.t1;
OX101754.1_Tachina_lurida_genome_assembly,_chromosome:_3	AUGUSTUS	intron	148115078	148115141	1	+	.	ID=g19690.t1.intron3;Parent=g19690.t1;
OX101754.1_Tachina_lurida_genome_assembly,_chromosome:_3	AUGUSTUS	CDS	148115142	148115732	0.86	+	0	ID=g19690.t1.CDS4;Parent=g19690.t1;
OX101754.1_Tachina_lurida_genome_assembly,_chromosome:_3	AUGUSTUS	exon	148115142	148115732	.	+	.	ID=g19690.t1.exon4;Parent=g19690.t1;
OX101754.1_Tachina_lurida_genome_assembly,_chromosome:_3	AUGUSTUS	intron	148115733	148115776	0.86	+	.	ID=g19690.t1.intron4;Parent=g19690.t1;
OX101754.1_Tachina_lurida_genome_assembly,_chromosome:_3	AUGUSTUS	CDS	148115777	148115833	0.86	+	0	ID=g19690.t1.CDS5;Parent=g19690.t1;
OX101754.1_Tachina_lurida_genome_assembly,_chromosome:_3	AUGUSTUS	exon	148115777	148115833	.	+	.	ID=g19690.t1.exon5;Parent=g19690.t1;
OX101754.1_Tachina_lurida_genome_assembly,_chromosome:_3	AUGUSTUS	stop_codon	148115831	148115833	.	+	0	ID=g19690.t1.stop1;Parent=g19690.t1;
OX101754.1_Tachina_lurida_genome_assembly,_chromosome:_3	AUGUSTUS	gene	148116018	148116491	.	+	.	ID=g19691;
OX101754.1_Tachina_lurida_genome_assembly,_chromosome:_3	AUGUSTUS	mRNA	148116018	148116491	1	+	.	ID=g19691.t1;Parent=g19691;
OX101754.1_Tachina_lurida_genome_assembly,_chromosome:_3	AUGUSTUS	start_codon	148116018	148116020	.	+	0	ID=g19691.t1.start1;Parent=g19691.t1;
OX101754.1_Tachina_lurida_genome_assembly,_chromosome:_3	AUGUSTUS	CDS	148116018	148116491	1	+	0	ID=g19691.t1.CDS1;Parent=g19691.t1;
OX101754.1_Tachina_lurida_genome_assembly,_chromosome:_3	AUGUSTUS	exon	148116018	148116491	.	+	.	ID=g19691.t1.exon1;Parent=g19691.t1;
OX101754.1_Tachina_lurida_genome_assembly,_chromosome:_3	AUGUSTUS	stop_codon	148116489	148116491	.	+	0	ID=g19691.t1.stop1;Parent=g19691.t1;
OX101754.1_Tachina_lurida_genome_assembly,_chromosome:_3	AUGUSTUS	gene	148117846	148118199	.	+	.	ID=g19692;
OX101754.1_Tachina_lurida_genome_assembly,_chromosome:_3	AUGUSTUS	mRNA	148117846	148118199	0.65	+	.	ID=g19692.t1;Parent=g19692;
OX101754.1_Tachina_lurida_genome_assembly,_chromosome:_3	AUGUSTUS	start_codon	148117846	148117848	.	+	0	ID=g19692.t1.start1;Parent=g19692.t1;
OX101754.1_Tachina_lurida_genome_assembly,_chromosome:_3	AUGUSTUS	CDS	148117846	148118199	0.65	+	0	ID=g19692.t1.CDS1;Parent=g19692.t1;
OX101754.1_Tachina_lurida_genome_assembly,_chromosome:_3	AUGUSTUS	exon	148117846	148118199	.	+	.	ID=g19692.t1.exon1;Parent=g19692.t1;
OX101754.1_Tachina_lurida_genome_assembly,_chromosome:_3	AUGUSTUS	stop_codon	148118197	148118199	.	+	0	ID=g19692.t1.stop1;Parent=g19692.t1;
OX101754.1_Tachina_lurida_genome_assembly,_chromosome:_3	AUGUSTUS	gene	148122668	148123671	.	+	.	ID=g19693;
OX101754.1_Tachina_lurida_genome_assembly,_chromosome:_3	AUGUSTUS	mRNA	148122668	148123671	1	+	.	ID=g19693.t1;Parent=g19693;
OX101754.1_Tachina_lurida_genome_assembly,_chromosome:_3	AUGUSTUS	start_codon	148122668	148122670	.	+	0	ID=g19693.t1.start1;Parent=g19693.t1;
OX101754.1_Tachina_lurida_genome_assembly,_chromosome:_3	AUGUSTUS	CDS	148122668	148122827	1	+	0	ID=g19693.t1.CDS1;Parent=g19693.t1;
OX101754.1_Tachina_lurida_genome_assembly,_chromosome:_3	AUGUSTUS	exon	148122668	148122827	.	+	.	ID=g19693.t1.exon1;Parent=g19693.t1;
OX101754.1_Tachina_lurida_genome_assembly,_chromosome:_3	AUGUSTUS	intron	148122828	148122891	1	+	.	ID=g19693.t1.intron1;Parent=g19693.t1;
OX101754.1_Tachina_lurida_genome_assembly,_chromosome:_3	AUGUSTUS	CDS	148122892	148123036	1	+	2	ID=g19693.t1.CDS2;Parent=g19693.t1;
OX101754.1_Tachina_lurida_genome_assembly,_chromosome:_3	AUGUSTUS	exon	148122892	148123036	.	+	.	ID=g19693.t1.exon2;Parent=g19693.t1;
OX101754.1_Tachina_lurida_genome_assembly,_chromosome:_3	AUGUSTUS	intron	148123037	148123107	1	+	.	ID=g19693.t1.intron2;Parent=g19693.t1;
OX101754.1_Tachina_lurida_genome_assembly,_chromosome:_3	AUGUSTUS	CDS	148123108	148123483	1	+	1	ID=g19693.t1.CDS3;Parent=g19693.t1;
OX101754.1_Tachina_lurida_genome_assembly,_chromosome:_3	AUGUSTUS	exon	148123108	148123483	.	+	.	ID=g19693.t1.exon3;Parent=g19693.t1;
OX101754.1_Tachina_lurida_genome_assembly,_chromosome:_3	AUGUSTUS	intron	148123484	148123545	1	+	.	ID=g19693.t1.intron3;Parent=g19693.t1;
OX101754.1_Tachina_lurida_genome_assembly,_chromosome:_3	AUGUSTUS	CDS	148123546	148123671	1	+	0	ID=g19693.t1.CDS4;Parent=g19693.t1;
OX101754.1_Tachina_lurida_genome_assembly,_chromosome:_3	AUGUSTUS	exon	148123546	148123671	.	+	.	ID=g19693.t1.exon4;Parent=g19693.t1;
OX101754.1_Tachina_lurida_genome_assembly,_chromosome:_3	AUGUSTUS	stop_codon	148123669	148123671	.	+	0	ID=g19693.t1.stop1;Parent=g19693.t1;
OX101754.1_Tachina_lurida_genome_assembly,_chromosome:_3	AUGUSTUS	gene	148123892	148124941	.	-	.	ID=g19694;
OX101754.1_Tachina_lurida_genome_assembly,_chromosome:_3	AUGUSTUS	mRNA	148123892	148124941	0.91	-	.	ID=g19694.t1;Parent=g19694;
OX101754.1_Tachina_lurida_genome_assembly,_chromosome:_3	AUGUSTUS	stop_codon	148123892	148123894	.	-	0	ID=g19694.t1.stop1;Parent=g19694.t1;
OX101754.1_Tachina_lurida_genome_assembly,_chromosome:_3	AUGUSTUS	CDS	148123892	148124325	1	-	2	ID=g19694.t1.CDS1;Parent=g19694.t1;
OX101754.1_Tachina_lurida_genome_assembly,_chromosome:_3	AUGUSTUS	exon	148123892	148124325	.	-	.	ID=g19694.t1.exon1;Parent=g19694.t1;
OX101754.1_Tachina_lurida_genome_assembly,_chromosome:_3	AUGUSTUS	intron	148124326	148124391	1	-	.	ID=g19694.t1.intron1;Parent=g19694.t1;
OX101754.1_Tachina_lurida_genome_assembly,_chromosome:_3	AUGUSTUS	CDS	148124392	148124941	0.91	-	0	ID=g19694.t1.CDS2;Parent=g19694.t1;
OX101754.1_Tachina_lurida_genome_assembly,_chromosome:_3	AUGUSTUS	exon	148124392	148124941	.	-	.	ID=g19694.t1.exon2;Parent=g19694.t1;
OX101754.1_Tachina_lurida_genome_assembly,_chromosome:_3	AUGUSTUS	start_codon	148124939	148124941	.	-	0	ID=g19694.t1.start1;Parent=g19694.t1;
OX101754.1_Tachina_lurida_genome_assembly,_chromosome:_3	AUGUSTUS	gene	148126179	148127703	.	+	.	ID=g19695;
OX101754.1_Tachina_lurida_genome_assembly,_chromosome:_3	AUGUSTUS	mRNA	148126179	148127703	0.95	+	.	ID=g19695.t1;Parent=g19695;
OX101754.1_Tachina_lurida_genome_assembly,_chromosome:_3	AUGUSTUS	start_codon	148126179	148126181	.	+	0	ID=g19695.t1.start1;Parent=g19695.t1;
OX101754.1_Tachina_lurida_genome_assembly,_chromosome:_3	AUGUSTUS	CDS	148126179	148126602	0.98	+	0	ID=g19695.t1.CDS1;Parent=g19695.t1;
OX101754.1_Tachina_lurida_genome_assembly,_chromosome:_3	AUGUSTUS	exon	148126179	148126602	.	+	.	ID=g19695.t1.exon1;Parent=g19695.t1;
OX101754.1_Tachina_lurida_genome_assembly,_chromosome:_3	AUGUSTUS	intron	148126603	148126867	0.95	+	.	ID=g19695.t1.intron1;Parent=g19695.t1;
OX101754.1_Tachina_lurida_genome_assembly,_chromosome:_3	AUGUSTUS	CDS	148126868	148127703	0.97	+	2	ID=g19695.t1.CDS2;Parent=g19695.t1;
OX101754.1_Tachina_lurida_genome_assembly,_chromosome:_3	AUGUSTUS	exon	148126868	148127703	.	+	.	ID=g19695.t1.exon2;Parent=g19695.t1;
OX101754.1_Tachina_lurida_genome_assembly,_chromosome:_3	AUGUSTUS	stop_codon	148127701	148127703	.	+	0	ID=g19695.t1.stop1;Parent=g19695.t1;
OX101754.1_Tachina_lurida_genome_assembly,_chromosome:_3	AUGUSTUS	gene	148140661	148141748	.	+	.	ID=g19696;
OX101754.1_Tachina_lurida_genome_assembly,_chromosome:_3	AUGUSTUS	mRNA	148140661	148141548	1	+	.	ID=g19696.t1;Parent=g19696;
OX101754.1_Tachina_lurida_genome_assembly,_chromosome:_3	AUGUSTUS	start_codon	148140661	148140663	.	+	0	ID=g19696.t1.start1;Parent=g19696.t1;
OX101754.1_Tachina_lurida_genome_assembly,_chromosome:_3	AUGUSTUS	CDS	148140661	148140783	1	+	0	ID=g19696.t1.CDS1;Parent=g19696.t1;
OX101754.1_Tachina_lurida_genome_assembly,_chromosome:_3	AUGUSTUS	exon	148140661	148140783	.	+	.	ID=g19696.t1.exon1;Parent=g19696.t1;
OX101754.1_Tachina_lurida_genome_assembly,_chromosome:_3	AUGUSTUS	intron	148140784	148140834	1	+	.	ID=g19696.t1.intron1;Parent=g19696.t1;
OX101754.1_Tachina_lurida_genome_assembly,_chromosome:_3	AUGUSTUS	CDS	148140835	148141015	1	+	0	ID=g19696.t1.CDS2;Parent=g19696.t1;
OX101754.1_Tachina_lurida_genome_assembly,_chromosome:_3	AUGUSTUS	exon	148140835	148141015	.	+	.	ID=g19696.t1.exon2;Parent=g19696.t1;
OX101754.1_Tachina_lurida_genome_assembly,_chromosome:_3	AUGUSTUS	intron	148141016	148141101	1	+	.	ID=g19696.t1.intron2;Parent=g19696.t1;
OX101754.1_Tachina_lurida_genome_assembly,_chromosome:_3	AUGUSTUS	CDS	148141102	148141454	1	+	2	ID=g19696.t1.CDS3;Parent=g19696.t1;
OX101754.1_Tachina_lurida_genome_assembly,_chromosome:_3	AUGUSTUS	exon	148141102	148141454	.	+	.	ID=g19696.t1.exon3;Parent=g19696.t1;
OX101754.1_Tachina_lurida_genome_assembly,_chromosome:_3	AUGUSTUS	intron	148141455	148141506	1	+	.	ID=g19696.t1.intron3;Parent=g19696.t1;
OX101754.1_Tachina_lurida_genome_assembly,_chromosome:_3	AUGUSTUS	CDS	148141507	148141548	1	+	0	ID=g19696.t1.CDS4;Parent=g19696.t1;
OX101754.1_Tachina_lurida_genome_assembly,_chromosome:_3	AUGUSTUS	exon	148141507	148141548	.	+	.	ID=g19696.t1.exon4;Parent=g19696.t1;
OX101754.1_Tachina_lurida_genome_assembly,_chromosome:_3	AUGUSTUS	stop_codon	148141546	148141548	.	+	0	ID=g19696.t1.stop1;Parent=g19696.t1;
OX101754.1_Tachina_lurida_genome_assembly,_chromosome:_3	GeneMark.hmm3	mRNA	148140661	148141748	.	+	.	ID=g19696.t2;Parent=g19696;
OX101754.1_Tachina_lurida_genome_assembly,_chromosome:_3	GeneMark.hmm3	start_codon	148140661	148140663	.	+	0	ID=g19696.t2.start1;Parent=g19696.t2;
OX101754.1_Tachina_lurida_genome_assembly,_chromosome:_3	GeneMark.hmm3	CDS	148140661	148140783	.	+	0	ID=g19696.t2.CDS1;Parent=g19696.t2;
OX101754.1_Tachina_lurida_genome_assembly,_chromosome:_3	GeneMark.hmm3	exon	148140661	148140783	0	+	.	ID=g19696.t2.exon1;Parent=g19696.t2;
OX101754.1_Tachina_lurida_genome_assembly,_chromosome:_3	GeneMark.hmm3	intron	148140784	148140834	.	+	0	ID=g19696.t2.intron1;Parent=g19696.t2;
OX101754.1_Tachina_lurida_genome_assembly,_chromosome:_3	GeneMark.hmm3	CDS	148140835	148141015	.	+	0	ID=g19696.t2.CDS2;Parent=g19696.t2;
OX101754.1_Tachina_lurida_genome_assembly,_chromosome:_3	GeneMark.hmm3	exon	148140835	148141015	0	+	.	ID=g19696.t2.exon2;Parent=g19696.t2;
OX101754.1_Tachina_lurida_genome_assembly,_chromosome:_3	GeneMark.hmm3	intron	148141016	148141101	.	+	2	ID=g19696.t2.intron2;Parent=g19696.t2;
OX101754.1_Tachina_lurida_genome_assembly,_chromosome:_3	GeneMark.hmm3	CDS	148141102	148141748	.	+	2	ID=g19696.t2.CDS3;Parent=g19696.t2;
OX101754.1_Tachina_lurida_genome_assembly,_chromosome:_3	GeneMark.hmm3	exon	148141102	148141748	0	+	.	ID=g19696.t2.exon3;Parent=g19696.t2;
OX101754.1_Tachina_lurida_genome_assembly,_chromosome:_3	GeneMark.hmm3	stop_codon	148141746	148141748	.	+	0	ID=g19696.t2.stop1;Parent=g19696.t2;
OX101754.1_Tachina_lurida_genome_assembly,_chromosome:_3	AUGUSTUS	gene	148141745	148143359	.	-	.	ID=g19697;
OX101754.1_Tachina_lurida_genome_assembly,_chromosome:_3	AUGUSTUS	mRNA	148141745	148143359	0.9	-	.	ID=g19697.t1;Parent=g19697;
OX101754.1_Tachina_lurida_genome_assembly,_chromosome:_3	AUGUSTUS	stop_codon	148141745	148141747	.	-	0	ID=g19697.t1.stop1;Parent=g19697.t1;
OX101754.1_Tachina_lurida_genome_assembly,_chromosome:_3	AUGUSTUS	CDS	148141745	148141796	0.96	-	1	ID=g19697.t1.CDS1;Parent=g19697.t1;
OX101754.1_Tachina_lurida_genome_assembly,_chromosome:_3	AUGUSTUS	exon	148141745	148141796	.	-	.	ID=g19697.t1.exon1;Parent=g19697.t1;
OX101754.1_Tachina_lurida_genome_assembly,_chromosome:_3	AUGUSTUS	intron	148141797	148142123	0.96	-	.	ID=g19697.t1.intron1;Parent=g19697.t1;
OX101754.1_Tachina_lurida_genome_assembly,_chromosome:_3	AUGUSTUS	CDS	148142124	148143213	0.93	-	2	ID=g19697.t1.CDS2;Parent=g19697.t1;
OX101754.1_Tachina_lurida_genome_assembly,_chromosome:_3	AUGUSTUS	exon	148142124	148143213	.	-	.	ID=g19697.t1.exon2;Parent=g19697.t1;
OX101754.1_Tachina_lurida_genome_assembly,_chromosome:_3	AUGUSTUS	intron	148143214	148143265	1	-	.	ID=g19697.t1.intron2;Parent=g19697.t1;
OX101754.1_Tachina_lurida_genome_assembly,_chromosome:_3	AUGUSTUS	CDS	148143266	148143359	1	-	0	ID=g19697.t1.CDS3;Parent=g19697.t1;
OX101754.1_Tachina_lurida_genome_assembly,_chromosome:_3	AUGUSTUS	exon	148143266	148143359	.	-	.	ID=g19697.t1.exon3;Parent=g19697.t1;
OX101754.1_Tachina_lurida_genome_assembly,_chromosome:_3	AUGUSTUS	start_codon	148143357	148143359	.	-	0	ID=g19697.t1.start1;Parent=g19697.t1;
OX101754.1_Tachina_lurida_genome_assembly,_chromosome:_3	AUGUSTUS	gene	148146059	148147075	.	+	.	ID=g19698;
OX101754.1_Tachina_lurida_genome_assembly,_chromosome:_3	AUGUSTUS	mRNA	148146059	148147075	0.73	+	.	ID=g19698.t1;Parent=g19698;
OX101754.1_Tachina_lurida_genome_assembly,_chromosome:_3	AUGUSTUS	start_codon	148146059	148146061	.	+	0	ID=g19698.t1.start1;Parent=g19698.t1;
OX101754.1_Tachina_lurida_genome_assembly,_chromosome:_3	AUGUSTUS	CDS	148146059	148146075	1	+	0	ID=g19698.t1.CDS1;Parent=g19698.t1;
OX101754.1_Tachina_lurida_genome_assembly,_chromosome:_3	AUGUSTUS	exon	148146059	148146075	.	+	.	ID=g19698.t1.exon1;Parent=g19698.t1;
OX101754.1_Tachina_lurida_genome_assembly,_chromosome:_3	AUGUSTUS	intron	148146076	148146435	1	+	.	ID=g19698.t1.intron1;Parent=g19698.t1;
OX101754.1_Tachina_lurida_genome_assembly,_chromosome:_3	AUGUSTUS	CDS	148146436	148146572	0.73	+	1	ID=g19698.t1.CDS2;Parent=g19698.t1;
OX101754.1_Tachina_lurida_genome_assembly,_chromosome:_3	AUGUSTUS	exon	148146436	148146572	.	+	.	ID=g19698.t1.exon2;Parent=g19698.t1;
OX101754.1_Tachina_lurida_genome_assembly,_chromosome:_3	AUGUSTUS	intron	148146573	148146953	0.73	+	.	ID=g19698.t1.intron2;Parent=g19698.t1;
OX101754.1_Tachina_lurida_genome_assembly,_chromosome:_3	AUGUSTUS	CDS	148146954	148147075	0.99	+	2	ID=g19698.t1.CDS3;Parent=g19698.t1;
OX101754.1_Tachina_lurida_genome_assembly,_chromosome:_3	AUGUSTUS	exon	148146954	148147075	.	+	.	ID=g19698.t1.exon3;Parent=g19698.t1;
OX101754.1_Tachina_lurida_genome_assembly,_chromosome:_3	AUGUSTUS	stop_codon	148147073	148147075	.	+	0	ID=g19698.t1.stop1;Parent=g19698.t1;
OX101754.1_Tachina_lurida_genome_assembly,_chromosome:_3	AUGUSTUS	gene	148150724	148152466	.	+	.	ID=g19699;
OX101754.1_Tachina_lurida_genome_assembly,_chromosome:_3	AUGUSTUS	mRNA	148150724	148152466	0.37	+	.	ID=g19699.t1;Parent=g19699;
OX101754.1_Tachina_lurida_genome_assembly,_chromosome:_3	AUGUSTUS	start_codon	148150724	148150726	.	+	0	ID=g19699.t1.start1;Parent=g19699.t1;
OX101754.1_Tachina_lurida_genome_assembly,_chromosome:_3	AUGUSTUS	CDS	148150724	148151335	1	+	0	ID=g19699.t1.CDS1;Parent=g19699.t1;
OX101754.1_Tachina_lurida_genome_assembly,_chromosome:_3	AUGUSTUS	exon	148150724	148151335	.	+	.	ID=g19699.t1.exon1;Parent=g19699.t1;
OX101754.1_Tachina_lurida_genome_assembly,_chromosome:_3	AUGUSTUS	intron	148151336	148151380	1	+	.	ID=g19699.t1.intron1;Parent=g19699.t1;
OX101754.1_Tachina_lurida_genome_assembly,_chromosome:_3	AUGUSTUS	CDS	148151381	148151536	0.92	+	0	ID=g19699.t1.CDS2;Parent=g19699.t1;
OX101754.1_Tachina_lurida_genome_assembly,_chromosome:_3	AUGUSTUS	exon	148151381	148151536	.	+	.	ID=g19699.t1.exon2;Parent=g19699.t1;
OX101754.1_Tachina_lurida_genome_assembly,_chromosome:_3	AUGUSTUS	intron	148151537	148151605	0.92	+	.	ID=g19699.t1.intron2;Parent=g19699.t1;
OX101754.1_Tachina_lurida_genome_assembly,_chromosome:_3	AUGUSTUS	CDS	148151606	148151773	1	+	0	ID=g19699.t1.CDS3;Parent=g19699.t1;
OX101754.1_Tachina_lurida_genome_assembly,_chromosome:_3	AUGUSTUS	exon	148151606	148151773	.	+	.	ID=g19699.t1.exon3;Parent=g19699.t1;
OX101754.1_Tachina_lurida_genome_assembly,_chromosome:_3	AUGUSTUS	intron	148151774	148151829	1	+	.	ID=g19699.t1.intron3;Parent=g19699.t1;
OX101754.1_Tachina_lurida_genome_assembly,_chromosome:_3	AUGUSTUS	CDS	148151830	148151860	1	+	0	ID=g19699.t1.CDS4;Parent=g19699.t1;
OX101754.1_Tachina_lurida_genome_assembly,_chromosome:_3	AUGUSTUS	exon	148151830	148151860	.	+	.	ID=g19699.t1.exon4;Parent=g19699.t1;
OX101754.1_Tachina_lurida_genome_assembly,_chromosome:_3	AUGUSTUS	intron	148151861	148151924	0.92	+	.	ID=g19699.t1.intron4;Parent=g19699.t1;
OX101754.1_Tachina_lurida_genome_assembly,_chromosome:_3	AUGUSTUS	CDS	148151925	148151996	0.92	+	2	ID=g19699.t1.CDS5;Parent=g19699.t1;
OX101754.1_Tachina_lurida_genome_assembly,_chromosome:_3	AUGUSTUS	exon	148151925	148151996	.	+	.	ID=g19699.t1.exon5;Parent=g19699.t1;
OX101754.1_Tachina_lurida_genome_assembly,_chromosome:_3	AUGUSTUS	intron	148151997	148152069	1	+	.	ID=g19699.t1.intron5;Parent=g19699.t1;
OX101754.1_Tachina_lurida_genome_assembly,_chromosome:_3	AUGUSTUS	CDS	148152070	148152275	0.46	+	2	ID=g19699.t1.CDS6;Parent=g19699.t1;
OX101754.1_Tachina_lurida_genome_assembly,_chromosome:_3	AUGUSTUS	exon	148152070	148152275	.	+	.	ID=g19699.t1.exon6;Parent=g19699.t1;
OX101754.1_Tachina_lurida_genome_assembly,_chromosome:_3	AUGUSTUS	intron	148152276	148152415	0.44	+	.	ID=g19699.t1.intron6;Parent=g19699.t1;
OX101754.1_Tachina_lurida_genome_assembly,_chromosome:_3	AUGUSTUS	CDS	148152416	148152466	0.44	+	0	ID=g19699.t1.CDS7;Parent=g19699.t1;
OX101754.1_Tachina_lurida_genome_assembly,_chromosome:_3	AUGUSTUS	exon	148152416	148152466	.	+	.	ID=g19699.t1.exon7;Parent=g19699.t1;
OX101754.1_Tachina_lurida_genome_assembly,_chromosome:_3	AUGUSTUS	stop_codon	148152464	148152466	.	+	0	ID=g19699.t1.stop1;Parent=g19699.t1;
OX101754.1_Tachina_lurida_genome_assembly,_chromosome:_3	AUGUSTUS	gene	148152548	148154704	.	+	.	ID=g19700;
OX101754.1_Tachina_lurida_genome_assembly,_chromosome:_3	AUGUSTUS	mRNA	148152548	148154704	1	+	.	ID=g19700.t1;Parent=g19700;
OX101754.1_Tachina_lurida_genome_assembly,_chromosome:_3	AUGUSTUS	start_codon	148152548	148152550	.	+	0	ID=g19700.t1.start1;Parent=g19700.t1;
OX101754.1_Tachina_lurida_genome_assembly,_chromosome:_3	AUGUSTUS	CDS	148152548	148154704	1	+	0	ID=g19700.t1.CDS1;Parent=g19700.t1;
OX101754.1_Tachina_lurida_genome_assembly,_chromosome:_3	AUGUSTUS	exon	148152548	148154704	.	+	.	ID=g19700.t1.exon1;Parent=g19700.t1;
OX101754.1_Tachina_lurida_genome_assembly,_chromosome:_3	AUGUSTUS	stop_codon	148154702	148154704	.	+	0	ID=g19700.t1.stop1;Parent=g19700.t1;
OX101754.1_Tachina_lurida_genome_assembly,_chromosome:_3	AUGUSTUS	gene	148156070	148159054	.	+	.	ID=g19701;
OX101754.1_Tachina_lurida_genome_assembly,_chromosome:_3	AUGUSTUS	mRNA	148156070	148159054	0.37	+	.	ID=g19701.t1;Parent=g19701;
OX101754.1_Tachina_lurida_genome_assembly,_chromosome:_3	AUGUSTUS	start_codon	148156070	148156072	.	+	0	ID=g19701.t1.start1;Parent=g19701.t1;
OX101754.1_Tachina_lurida_genome_assembly,_chromosome:_3	AUGUSTUS	CDS	148156070	148157159	1	+	0	ID=g19701.t1.CDS1;Parent=g19701.t1;
OX101754.1_Tachina_lurida_genome_assembly,_chromosome:_3	AUGUSTUS	exon	148156070	148157159	.	+	.	ID=g19701.t1.exon1;Parent=g19701.t1;
OX101754.1_Tachina_lurida_genome_assembly,_chromosome:_3	AUGUSTUS	intron	148157160	148157219	1	+	.	ID=g19701.t1.intron1;Parent=g19701.t1;
OX101754.1_Tachina_lurida_genome_assembly,_chromosome:_3	AUGUSTUS	CDS	148157220	148157836	0.79	+	2	ID=g19701.t1.CDS2;Parent=g19701.t1;
OX101754.1_Tachina_lurida_genome_assembly,_chromosome:_3	AUGUSTUS	exon	148157220	148157836	.	+	.	ID=g19701.t1.exon2;Parent=g19701.t1;
OX101754.1_Tachina_lurida_genome_assembly,_chromosome:_3	AUGUSTUS	intron	148157837	148158688	0.41	+	.	ID=g19701.t1.intron2;Parent=g19701.t1;
OX101754.1_Tachina_lurida_genome_assembly,_chromosome:_3	AUGUSTUS	CDS	148158689	148159054	0.38	+	0	ID=g19701.t1.CDS3;Parent=g19701.t1;
OX101754.1_Tachina_lurida_genome_assembly,_chromosome:_3	AUGUSTUS	exon	148158689	148159054	.	+	.	ID=g19701.t1.exon3;Parent=g19701.t1;
OX101754.1_Tachina_lurida_genome_assembly,_chromosome:_3	AUGUSTUS	stop_codon	148159052	148159054	.	+	0	ID=g19701.t1.stop1;Parent=g19701.t1;
OX101754.1_Tachina_lurida_genome_assembly,_chromosome:_3	AUGUSTUS	gene	148159119	148165305	.	+	.	ID=g19702;
OX101754.1_Tachina_lurida_genome_assembly,_chromosome:_3	AUGUSTUS	mRNA	148159119	148165305	0.81	+	.	ID=g19702.t1;Parent=g19702;
OX101754.1_Tachina_lurida_genome_assembly,_chromosome:_3	AUGUSTUS	start_codon	148159119	148159121	.	+	0	ID=g19702.t1.start1;Parent=g19702.t1;
OX101754.1_Tachina_lurida_genome_assembly,_chromosome:_3	AUGUSTUS	CDS	148159119	148159481	0.89	+	0	ID=g19702.t1.CDS1;Parent=g19702.t1;
OX101754.1_Tachina_lurida_genome_assembly,_chromosome:_3	AUGUSTUS	exon	148159119	148159481	.	+	.	ID=g19702.t1.exon1;Parent=g19702.t1;
OX101754.1_Tachina_lurida_genome_assembly,_chromosome:_3	AUGUSTUS	intron	148159482	148165227	0.92	+	.	ID=g19702.t1.intron1;Parent=g19702.t1;
OX101754.1_Tachina_lurida_genome_assembly,_chromosome:_3	AUGUSTUS	CDS	148165228	148165305	0.92	+	0	ID=g19702.t1.CDS2;Parent=g19702.t1;
OX101754.1_Tachina_lurida_genome_assembly,_chromosome:_3	AUGUSTUS	exon	148165228	148165305	.	+	.	ID=g19702.t1.exon2;Parent=g19702.t1;
OX101754.1_Tachina_lurida_genome_assembly,_chromosome:_3	AUGUSTUS	stop_codon	148165303	148165305	.	+	0	ID=g19702.t1.stop1;Parent=g19702.t1;
OX101754.1_Tachina_lurida_genome_assembly,_chromosome:_3	AUGUSTUS	gene	148171276	148173212	.	+	.	ID=g19703;
OX101754.1_Tachina_lurida_genome_assembly,_chromosome:_3	AUGUSTUS	mRNA	148171276	148173212	0.93	+	.	ID=g19703.t1;Parent=g19703;
OX101754.1_Tachina_lurida_genome_assembly,_chromosome:_3	AUGUSTUS	start_codon	148171276	148171278	.	+	0	ID=g19703.t1.start1;Parent=g19703.t1;
OX101754.1_Tachina_lurida_genome_assembly,_chromosome:_3	AUGUSTUS	CDS	148171276	148171428	1	+	0	ID=g19703.t1.CDS1;Parent=g19703.t1;
OX101754.1_Tachina_lurida_genome_assembly,_chromosome:_3	AUGUSTUS	exon	148171276	148171428	.	+	.	ID=g19703.t1.exon1;Parent=g19703.t1;
OX101754.1_Tachina_lurida_genome_assembly,_chromosome:_3	AUGUSTUS	intron	148171429	148171511	1	+	.	ID=g19703.t1.intron1;Parent=g19703.t1;
OX101754.1_Tachina_lurida_genome_assembly,_chromosome:_3	AUGUSTUS	CDS	148171512	148172108	1	+	0	ID=g19703.t1.CDS2;Parent=g19703.t1;
OX101754.1_Tachina_lurida_genome_assembly,_chromosome:_3	AUGUSTUS	exon	148171512	148172108	.	+	.	ID=g19703.t1.exon2;Parent=g19703.t1;
OX101754.1_Tachina_lurida_genome_assembly,_chromosome:_3	AUGUSTUS	intron	148172109	148172172	1	+	.	ID=g19703.t1.intron2;Parent=g19703.t1;
OX101754.1_Tachina_lurida_genome_assembly,_chromosome:_3	AUGUSTUS	CDS	148172173	148172633	0.98	+	0	ID=g19703.t1.CDS3;Parent=g19703.t1;
OX101754.1_Tachina_lurida_genome_assembly,_chromosome:_3	AUGUSTUS	exon	148172173	148172633	.	+	.	ID=g19703.t1.exon3;Parent=g19703.t1;
OX101754.1_Tachina_lurida_genome_assembly,_chromosome:_3	AUGUSTUS	intron	148172634	148172708	0.96	+	.	ID=g19703.t1.intron3;Parent=g19703.t1;
OX101754.1_Tachina_lurida_genome_assembly,_chromosome:_3	AUGUSTUS	CDS	148172709	148172754	0.94	+	1	ID=g19703.t1.CDS4;Parent=g19703.t1;
OX101754.1_Tachina_lurida_genome_assembly,_chromosome:_3	AUGUSTUS	exon	148172709	148172754	.	+	.	ID=g19703.t1.exon4;Parent=g19703.t1;
OX101754.1_Tachina_lurida_genome_assembly,_chromosome:_3	AUGUSTUS	intron	148172755	148173092	0.93	+	.	ID=g19703.t1.intron4;Parent=g19703.t1;
OX101754.1_Tachina_lurida_genome_assembly,_chromosome:_3	AUGUSTUS	CDS	148173093	148173212	0.97	+	0	ID=g19703.t1.CDS5;Parent=g19703.t1;
OX101754.1_Tachina_lurida_genome_assembly,_chromosome:_3	AUGUSTUS	exon	148173093	148173212	.	+	.	ID=g19703.t1.exon5;Parent=g19703.t1;
OX101754.1_Tachina_lurida_genome_assembly,_chromosome:_3	AUGUSTUS	stop_codon	148173210	148173212	.	+	0	ID=g19703.t1.stop1;Parent=g19703.t1;
OX101754.1_Tachina_lurida_genome_assembly,_chromosome:_3	AUGUSTUS	gene	148174407	148177337	.	+	.	ID=g19704;
OX101754.1_Tachina_lurida_genome_assembly,_chromosome:_3	AUGUSTUS	mRNA	148174407	148177337	0.68	+	.	ID=g19704.t1;Parent=g19704;
OX101754.1_Tachina_lurida_genome_assembly,_chromosome:_3	AUGUSTUS	start_codon	148174407	148174409	.	+	0	ID=g19704.t1.start1;Parent=g19704.t1;
OX101754.1_Tachina_lurida_genome_assembly,_chromosome:_3	AUGUSTUS	CDS	148174407	148174446	0.73	+	0	ID=g19704.t1.CDS1;Parent=g19704.t1;
OX101754.1_Tachina_lurida_genome_assembly,_chromosome:_3	AUGUSTUS	exon	148174407	148174446	.	+	.	ID=g19704.t1.exon1;Parent=g19704.t1;
OX101754.1_Tachina_lurida_genome_assembly,_chromosome:_3	AUGUSTUS	intron	148174447	148176768	0.68	+	.	ID=g19704.t1.intron1;Parent=g19704.t1;
OX101754.1_Tachina_lurida_genome_assembly,_chromosome:_3	AUGUSTUS	CDS	148176769	148177337	0.68	+	2	ID=g19704.t1.CDS2;Parent=g19704.t1;
OX101754.1_Tachina_lurida_genome_assembly,_chromosome:_3	AUGUSTUS	exon	148176769	148177337	.	+	.	ID=g19704.t1.exon2;Parent=g19704.t1;
OX101754.1_Tachina_lurida_genome_assembly,_chromosome:_3	AUGUSTUS	stop_codon	148177335	148177337	.	+	0	ID=g19704.t1.stop1;Parent=g19704.t1;
OX101754.1_Tachina_lurida_genome_assembly,_chromosome:_3	AUGUSTUS	gene	148177364	148177994	.	+	.	ID=g19705;
OX101754.1_Tachina_lurida_genome_assembly,_chromosome:_3	AUGUSTUS	mRNA	148177364	148177994	0.44	+	.	ID=g19705.t1;Parent=g19705;
OX101754.1_Tachina_lurida_genome_assembly,_chromosome:_3	AUGUSTUS	start_codon	148177364	148177366	.	+	0	ID=g19705.t1.start1;Parent=g19705.t1;
OX101754.1_Tachina_lurida_genome_assembly,_chromosome:_3	AUGUSTUS	CDS	148177364	148177393	1	+	0	ID=g19705.t1.CDS1;Parent=g19705.t1;
OX101754.1_Tachina_lurida_genome_assembly,_chromosome:_3	AUGUSTUS	exon	148177364	148177393	.	+	.	ID=g19705.t1.exon1;Parent=g19705.t1;
OX101754.1_Tachina_lurida_genome_assembly,_chromosome:_3	AUGUSTUS	intron	148177394	148177453	1	+	.	ID=g19705.t1.intron1;Parent=g19705.t1;
OX101754.1_Tachina_lurida_genome_assembly,_chromosome:_3	AUGUSTUS	CDS	148177454	148177589	0.87	+	0	ID=g19705.t1.CDS2;Parent=g19705.t1;
OX101754.1_Tachina_lurida_genome_assembly,_chromosome:_3	AUGUSTUS	exon	148177454	148177589	.	+	.	ID=g19705.t1.exon2;Parent=g19705.t1;
OX101754.1_Tachina_lurida_genome_assembly,_chromosome:_3	AUGUSTUS	intron	148177590	148177845	0.83	+	.	ID=g19705.t1.intron2;Parent=g19705.t1;
OX101754.1_Tachina_lurida_genome_assembly,_chromosome:_3	AUGUSTUS	CDS	148177846	148177994	0.44	+	2	ID=g19705.t1.CDS3;Parent=g19705.t1;
OX101754.1_Tachina_lurida_genome_assembly,_chromosome:_3	AUGUSTUS	exon	148177846	148177994	.	+	.	ID=g19705.t1.exon3;Parent=g19705.t1;
OX101754.1_Tachina_lurida_genome_assembly,_chromosome:_3	AUGUSTUS	stop_codon	148177992	148177994	.	+	0	ID=g19705.t1.stop1;Parent=g19705.t1;
OX101754.1_Tachina_lurida_genome_assembly,_chromosome:_3	AUGUSTUS	gene	148179600	148180969	.	+	.	ID=g19706;
OX101754.1_Tachina_lurida_genome_assembly,_chromosome:_3	AUGUSTUS	mRNA	148179600	148180151	1	+	.	ID=g19706.t1;Parent=g19706;
OX101754.1_Tachina_lurida_genome_assembly,_chromosome:_3	AUGUSTUS	start_codon	148179600	148179602	.	+	0	ID=g19706.t1.start1;Parent=g19706.t1;
OX101754.1_Tachina_lurida_genome_assembly,_chromosome:_3	AUGUSTUS	CDS	148179600	148180151	1	+	0	ID=g19706.t1.CDS1;Parent=g19706.t1;
OX101754.1_Tachina_lurida_genome_assembly,_chromosome:_3	AUGUSTUS	exon	148179600	148180151	.	+	.	ID=g19706.t1.exon1;Parent=g19706.t1;
OX101754.1_Tachina_lurida_genome_assembly,_chromosome:_3	AUGUSTUS	stop_codon	148180149	148180151	.	+	0	ID=g19706.t1.stop1;Parent=g19706.t1;
OX101754.1_Tachina_lurida_genome_assembly,_chromosome:_3	AUGUSTUS	mRNA	148179600	148180969	0.73	+	.	ID=g19706.t2;Parent=g19706;
OX101754.1_Tachina_lurida_genome_assembly,_chromosome:_3	AUGUSTUS	start_codon	148179600	148179602	.	+	0	ID=g19706.t2.start1;Parent=g19706.t2;
OX101754.1_Tachina_lurida_genome_assembly,_chromosome:_3	AUGUSTUS	CDS	148179600	148180125	0.75	+	0	ID=g19706.t2.CDS1;Parent=g19706.t2;
OX101754.1_Tachina_lurida_genome_assembly,_chromosome:_3	AUGUSTUS	exon	148179600	148180125	.	+	.	ID=g19706.t2.exon1;Parent=g19706.t2;
OX101754.1_Tachina_lurida_genome_assembly,_chromosome:_3	AUGUSTUS	intron	148180126	148180190	0.73	+	.	ID=g19706.t2.intron1;Parent=g19706.t2;
OX101754.1_Tachina_lurida_genome_assembly,_chromosome:_3	AUGUSTUS	CDS	148180191	148180969	0.74	+	2	ID=g19706.t2.CDS2;Parent=g19706.t2;
OX101754.1_Tachina_lurida_genome_assembly,_chromosome:_3	AUGUSTUS	exon	148180191	148180969	.	+	.	ID=g19706.t2.exon2;Parent=g19706.t2;
OX101754.1_Tachina_lurida_genome_assembly,_chromosome:_3	AUGUSTUS	stop_codon	148180967	148180969	.	+	0	ID=g19706.t2.stop1;Parent=g19706.t2;
OX101754.1_Tachina_lurida_genome_assembly,_chromosome:_3	AUGUSTUS	gene	148180214	148180969	.	+	.	ID=g19707;
OX101754.1_Tachina_lurida_genome_assembly,_chromosome:_3	AUGUSTUS	mRNA	148180421	148180969	1	+	.	ID=g19707.t1;Parent=g19707;
OX101754.1_Tachina_lurida_genome_assembly,_chromosome:_3	AUGUSTUS	start_codon	148180421	148180423	.	+	0	ID=g19707.t1.start1;Parent=g19707.t1;
OX101754.1_Tachina_lurida_genome_assembly,_chromosome:_3	AUGUSTUS	CDS	148180421	148180969	1	+	0	ID=g19707.t1.CDS1;Parent=g19707.t1;
OX101754.1_Tachina_lurida_genome_assembly,_chromosome:_3	AUGUSTUS	exon	148180421	148180969	.	+	.	ID=g19707.t1.exon1;Parent=g19707.t1;
OX101754.1_Tachina_lurida_genome_assembly,_chromosome:_3	AUGUSTUS	stop_codon	148180967	148180969	.	+	0	ID=g19707.t1.stop1;Parent=g19707.t1;
OX101754.1_Tachina_lurida_genome_assembly,_chromosome:_3	AUGUSTUS	mRNA	148180214	148180969	1	+	.	ID=g19707.t2;Parent=g19707;
OX101754.1_Tachina_lurida_genome_assembly,_chromosome:_3	AUGUSTUS	start_codon	148180214	148180216	.	+	0	ID=g19707.t2.start1;Parent=g19707.t2;
OX101754.1_Tachina_lurida_genome_assembly,_chromosome:_3	AUGUSTUS	CDS	148180214	148180969	1	+	0	ID=g19707.t2.CDS1;Parent=g19707.t2;
OX101754.1_Tachina_lurida_genome_assembly,_chromosome:_3	AUGUSTUS	exon	148180214	148180969	.	+	.	ID=g19707.t2.exon1;Parent=g19707.t2;
OX101754.1_Tachina_lurida_genome_assembly,_chromosome:_3	AUGUSTUS	stop_codon	148180967	148180969	.	+	0	ID=g19707.t2.stop1;Parent=g19707.t2;
OX101754.1_Tachina_lurida_genome_assembly,_chromosome:_3	AUGUSTUS	gene	148181297	148182522	.	+	.	ID=g19708;
OX101754.1_Tachina_lurida_genome_assembly,_chromosome:_3	AUGUSTUS	mRNA	148181297	148182522	0.73	+	.	ID=g19708.t1;Parent=g19708;
OX101754.1_Tachina_lurida_genome_assembly,_chromosome:_3	AUGUSTUS	start_codon	148181297	148181299	.	+	0	ID=g19708.t1.start1;Parent=g19708.t1;
OX101754.1_Tachina_lurida_genome_assembly,_chromosome:_3	AUGUSTUS	CDS	148181297	148181422	0.91	+	0	ID=g19708.t1.CDS1;Parent=g19708.t1;
OX101754.1_Tachina_lurida_genome_assembly,_chromosome:_3	AUGUSTUS	exon	148181297	148181422	.	+	.	ID=g19708.t1.exon1;Parent=g19708.t1;
OX101754.1_Tachina_lurida_genome_assembly,_chromosome:_3	AUGUSTUS	intron	148181423	148181892	0.91	+	.	ID=g19708.t1.intron1;Parent=g19708.t1;
OX101754.1_Tachina_lurida_genome_assembly,_chromosome:_3	AUGUSTUS	CDS	148181893	148182423	0.73	+	0	ID=g19708.t1.CDS2;Parent=g19708.t1;
OX101754.1_Tachina_lurida_genome_assembly,_chromosome:_3	AUGUSTUS	exon	148181893	148182423	.	+	.	ID=g19708.t1.exon2;Parent=g19708.t1;
OX101754.1_Tachina_lurida_genome_assembly,_chromosome:_3	AUGUSTUS	intron	148182424	148182492	0.76	+	.	ID=g19708.t1.intron2;Parent=g19708.t1;
OX101754.1_Tachina_lurida_genome_assembly,_chromosome:_3	AUGUSTUS	CDS	148182493	148182522	0.78	+	0	ID=g19708.t1.CDS3;Parent=g19708.t1;
OX101754.1_Tachina_lurida_genome_assembly,_chromosome:_3	AUGUSTUS	exon	148182493	148182522	.	+	.	ID=g19708.t1.exon3;Parent=g19708.t1;
OX101754.1_Tachina_lurida_genome_assembly,_chromosome:_3	AUGUSTUS	stop_codon	148182520	148182522	.	+	0	ID=g19708.t1.stop1;Parent=g19708.t1;
OX101754.1_Tachina_lurida_genome_assembly,_chromosome:_3	AUGUSTUS	gene	148182575	148183702	.	+	.	ID=g19709;
OX101754.1_Tachina_lurida_genome_assembly,_chromosome:_3	AUGUSTUS	mRNA	148182575	148183702	1	+	.	ID=g19709.t1;Parent=g19709;
OX101754.1_Tachina_lurida_genome_assembly,_chromosome:_3	AUGUSTUS	start_codon	148182575	148182577	.	+	0	ID=g19709.t1.start1;Parent=g19709.t1;
OX101754.1_Tachina_lurida_genome_assembly,_chromosome:_3	AUGUSTUS	CDS	148182575	148183702	1	+	0	ID=g19709.t1.CDS1;Parent=g19709.t1;
OX101754.1_Tachina_lurida_genome_assembly,_chromosome:_3	AUGUSTUS	exon	148182575	148183702	.	+	.	ID=g19709.t1.exon1;Parent=g19709.t1;
OX101754.1_Tachina_lurida_genome_assembly,_chromosome:_3	AUGUSTUS	stop_codon	148183700	148183702	.	+	0	ID=g19709.t1.stop1;Parent=g19709.t1;
OX101754.1_Tachina_lurida_genome_assembly,_chromosome:_3	AUGUSTUS	mRNA	148182575	148183103	0.8	+	.	ID=g19709.t2;Parent=g19709;
OX101754.1_Tachina_lurida_genome_assembly,_chromosome:_3	AUGUSTUS	start_codon	148182575	148182577	.	+	0	ID=g19709.t2.start1;Parent=g19709.t2;
OX101754.1_Tachina_lurida_genome_assembly,_chromosome:_3	AUGUSTUS	CDS	148182575	148182963	0.8	+	0	ID=g19709.t2.CDS1;Parent=g19709.t2;
OX101754.1_Tachina_lurida_genome_assembly,_chromosome:_3	AUGUSTUS	exon	148182575	148182963	.	+	.	ID=g19709.t2.exon1;Parent=g19709.t2;
OX101754.1_Tachina_lurida_genome_assembly,_chromosome:_3	AUGUSTUS	intron	148182964	148183069	0.8	+	.	ID=g19709.t2.intron1;Parent=g19709.t2;
OX101754.1_Tachina_lurida_genome_assembly,_chromosome:_3	AUGUSTUS	CDS	148183070	148183103	0.81	+	1	ID=g19709.t2.CDS2;Parent=g19709.t2;
OX101754.1_Tachina_lurida_genome_assembly,_chromosome:_3	AUGUSTUS	exon	148183070	148183103	.	+	.	ID=g19709.t2.exon2;Parent=g19709.t2;
OX101754.1_Tachina_lurida_genome_assembly,_chromosome:_3	AUGUSTUS	stop_codon	148183101	148183103	.	+	0	ID=g19709.t2.stop1;Parent=g19709.t2;
OX101754.1_Tachina_lurida_genome_assembly,_chromosome:_3	AUGUSTUS	gene	148183882	148184649	.	+	.	ID=g19710;
OX101754.1_Tachina_lurida_genome_assembly,_chromosome:_3	AUGUSTUS	mRNA	148183882	148184649	0.85	+	.	ID=g19710.t1;Parent=g19710;
OX101754.1_Tachina_lurida_genome_assembly,_chromosome:_3	AUGUSTUS	start_codon	148183882	148183884	.	+	0	ID=g19710.t1.start1;Parent=g19710.t1;
OX101754.1_Tachina_lurida_genome_assembly,_chromosome:_3	AUGUSTUS	CDS	148183882	148184649	0.85	+	0	ID=g19710.t1.CDS1;Parent=g19710.t1;
OX101754.1_Tachina_lurida_genome_assembly,_chromosome:_3	AUGUSTUS	exon	148183882	148184649	.	+	.	ID=g19710.t1.exon1;Parent=g19710.t1;
OX101754.1_Tachina_lurida_genome_assembly,_chromosome:_3	AUGUSTUS	stop_codon	148184647	148184649	.	+	0	ID=g19710.t1.stop1;Parent=g19710.t1;
OX101754.1_Tachina_lurida_genome_assembly,_chromosome:_3	AUGUSTUS	gene	148185721	148186302	.	+	.	ID=g19711;
OX101754.1_Tachina_lurida_genome_assembly,_chromosome:_3	AUGUSTUS	mRNA	148185721	148186302	0.2	+	.	ID=g19711.t1;Parent=g19711;
OX101754.1_Tachina_lurida_genome_assembly,_chromosome:_3	AUGUSTUS	start_codon	148185721	148185723	.	+	0	ID=g19711.t1.start1;Parent=g19711.t1;
OX101754.1_Tachina_lurida_genome_assembly,_chromosome:_3	AUGUSTUS	CDS	148185721	148185919	0.57	+	0	ID=g19711.t1.CDS1;Parent=g19711.t1;
OX101754.1_Tachina_lurida_genome_assembly,_chromosome:_3	AUGUSTUS	exon	148185721	148185919	.	+	.	ID=g19711.t1.exon1;Parent=g19711.t1;
OX101754.1_Tachina_lurida_genome_assembly,_chromosome:_3	AUGUSTUS	intron	148185920	148185976	0.29	+	.	ID=g19711.t1.intron1;Parent=g19711.t1;
OX101754.1_Tachina_lurida_genome_assembly,_chromosome:_3	AUGUSTUS	CDS	148185977	148186302	0.22	+	2	ID=g19711.t1.CDS2;Parent=g19711.t1;
OX101754.1_Tachina_lurida_genome_assembly,_chromosome:_3	AUGUSTUS	exon	148185977	148186302	.	+	.	ID=g19711.t1.exon2;Parent=g19711.t1;
OX101754.1_Tachina_lurida_genome_assembly,_chromosome:_3	AUGUSTUS	stop_codon	148186300	148186302	.	+	0	ID=g19711.t1.stop1;Parent=g19711.t1;
OX101754.1_Tachina_lurida_genome_assembly,_chromosome:_3	AUGUSTUS	gene	148189869	148190532	.	+	.	ID=g19712;
OX101754.1_Tachina_lurida_genome_assembly,_chromosome:_3	AUGUSTUS	mRNA	148189869	148190532	0.81	+	.	ID=g19712.t1;Parent=g19712;
OX101754.1_Tachina_lurida_genome_assembly,_chromosome:_3	AUGUSTUS	start_codon	148189869	148189871	.	+	0	ID=g19712.t1.start1;Parent=g19712.t1;
OX101754.1_Tachina_lurida_genome_assembly,_chromosome:_3	AUGUSTUS	CDS	148189869	148189989	0.81	+	0	ID=g19712.t1.CDS1;Parent=g19712.t1;
OX101754.1_Tachina_lurida_genome_assembly,_chromosome:_3	AUGUSTUS	exon	148189869	148189989	.	+	.	ID=g19712.t1.exon1;Parent=g19712.t1;
OX101754.1_Tachina_lurida_genome_assembly,_chromosome:_3	AUGUSTUS	intron	148189990	148190050	0.83	+	.	ID=g19712.t1.intron1;Parent=g19712.t1;
OX101754.1_Tachina_lurida_genome_assembly,_chromosome:_3	AUGUSTUS	CDS	148190051	148190532	0.83	+	2	ID=g19712.t1.CDS2;Parent=g19712.t1;
OX101754.1_Tachina_lurida_genome_assembly,_chromosome:_3	AUGUSTUS	exon	148190051	148190532	.	+	.	ID=g19712.t1.exon2;Parent=g19712.t1;
OX101754.1_Tachina_lurida_genome_assembly,_chromosome:_3	AUGUSTUS	stop_codon	148190530	148190532	.	+	0	ID=g19712.t1.stop1;Parent=g19712.t1;
OX101754.1_Tachina_lurida_genome_assembly,_chromosome:_3	AUGUSTUS	gene	148192769	148193776	.	+	.	ID=g19713;
OX101754.1_Tachina_lurida_genome_assembly,_chromosome:_3	AUGUSTUS	mRNA	148192769	148193776	1	+	.	ID=g19713.t1;Parent=g19713;
OX101754.1_Tachina_lurida_genome_assembly,_chromosome:_3	AUGUSTUS	start_codon	148192769	148192771	.	+	0	ID=g19713.t1.start1;Parent=g19713.t1;
OX101754.1_Tachina_lurida_genome_assembly,_chromosome:_3	AUGUSTUS	CDS	148192769	148193776	1	+	0	ID=g19713.t1.CDS1;Parent=g19713.t1;
OX101754.1_Tachina_lurida_genome_assembly,_chromosome:_3	AUGUSTUS	exon	148192769	148193776	.	+	.	ID=g19713.t1.exon1;Parent=g19713.t1;
OX101754.1_Tachina_lurida_genome_assembly,_chromosome:_3	AUGUSTUS	stop_codon	148193774	148193776	.	+	0	ID=g19713.t1.stop1;Parent=g19713.t1;
OX101754.1_Tachina_lurida_genome_assembly,_chromosome:_3	AUGUSTUS	mRNA	148192769	148193099	0.54	+	.	ID=g19713.t2;Parent=g19713;
OX101754.1_Tachina_lurida_genome_assembly,_chromosome:_3	AUGUSTUS	start_codon	148192769	148192771	.	+	0	ID=g19713.t2.start1;Parent=g19713.t2;
OX101754.1_Tachina_lurida_genome_assembly,_chromosome:_3	AUGUSTUS	CDS	148192769	148192973	0.56	+	0	ID=g19713.t2.CDS1;Parent=g19713.t2;
OX101754.1_Tachina_lurida_genome_assembly,_chromosome:_3	AUGUSTUS	exon	148192769	148192973	.	+	.	ID=g19713.t2.exon1;Parent=g19713.t2;
OX101754.1_Tachina_lurida_genome_assembly,_chromosome:_3	AUGUSTUS	intron	148192974	148193031	0.54	+	.	ID=g19713.t2.intron1;Parent=g19713.t2;
OX101754.1_Tachina_lurida_genome_assembly,_chromosome:_3	AUGUSTUS	CDS	148193032	148193099	0.54	+	2	ID=g19713.t2.CDS2;Parent=g19713.t2;
OX101754.1_Tachina_lurida_genome_assembly,_chromosome:_3	AUGUSTUS	exon	148193032	148193099	.	+	.	ID=g19713.t2.exon2;Parent=g19713.t2;
OX101754.1_Tachina_lurida_genome_assembly,_chromosome:_3	AUGUSTUS	stop_codon	148193097	148193099	.	+	0	ID=g19713.t2.stop1;Parent=g19713.t2;
OX101754.1_Tachina_lurida_genome_assembly,_chromosome:_3	AUGUSTUS	mRNA	148193252	148193776	0.81	+	.	ID=g19713.t3;Parent=g19713;
OX101754.1_Tachina_lurida_genome_assembly,_chromosome:_3	AUGUSTUS	start_codon	148193252	148193254	.	+	0	ID=g19713.t3.start1;Parent=g19713.t3;
OX101754.1_Tachina_lurida_genome_assembly,_chromosome:_3	AUGUSTUS	CDS	148193252	148193776	0.81	+	0	ID=g19713.t3.CDS1;Parent=g19713.t3;
OX101754.1_Tachina_lurida_genome_assembly,_chromosome:_3	AUGUSTUS	exon	148193252	148193776	.	+	.	ID=g19713.t3.exon1;Parent=g19713.t3;
OX101754.1_Tachina_lurida_genome_assembly,_chromosome:_3	AUGUSTUS	stop_codon	148193774	148193776	.	+	0	ID=g19713.t3.stop1;Parent=g19713.t3;
OX101754.1_Tachina_lurida_genome_assembly,_chromosome:_3	AUGUSTUS	gene	148194210	148196537	.	+	.	ID=g19714;
OX101754.1_Tachina_lurida_genome_assembly,_chromosome:_3	AUGUSTUS	mRNA	148194210	148196537	0.41	+	.	ID=g19714.t1;Parent=g19714;
OX101754.1_Tachina_lurida_genome_assembly,_chromosome:_3	AUGUSTUS	start_codon	148194210	148194212	.	+	0	ID=g19714.t1.start1;Parent=g19714.t1;
OX101754.1_Tachina_lurida_genome_assembly,_chromosome:_3	AUGUSTUS	CDS	148194210	148194284	0.41	+	0	ID=g19714.t1.CDS1;Parent=g19714.t1;
OX101754.1_Tachina_lurida_genome_assembly,_chromosome:_3	AUGUSTUS	exon	148194210	148194284	.	+	.	ID=g19714.t1.exon1;Parent=g19714.t1;
OX101754.1_Tachina_lurida_genome_assembly,_chromosome:_3	AUGUSTUS	intron	148194285	148195946	0.42	+	.	ID=g19714.t1.intron1;Parent=g19714.t1;
OX101754.1_Tachina_lurida_genome_assembly,_chromosome:_3	AUGUSTUS	CDS	148195947	148196537	0.88	+	0	ID=g19714.t1.CDS2;Parent=g19714.t1;
OX101754.1_Tachina_lurida_genome_assembly,_chromosome:_3	AUGUSTUS	exon	148195947	148196537	.	+	.	ID=g19714.t1.exon2;Parent=g19714.t1;
OX101754.1_Tachina_lurida_genome_assembly,_chromosome:_3	AUGUSTUS	stop_codon	148196535	148196537	.	+	0	ID=g19714.t1.stop1;Parent=g19714.t1;
OX101754.1_Tachina_lurida_genome_assembly,_chromosome:_3	AUGUSTUS	gene	148197798	148198166	.	+	.	ID=g19715;
OX101754.1_Tachina_lurida_genome_assembly,_chromosome:_3	AUGUSTUS	mRNA	148197798	148198166	1	+	.	ID=g19715.t1;Parent=g19715;
OX101754.1_Tachina_lurida_genome_assembly,_chromosome:_3	AUGUSTUS	start_codon	148197798	148197800	.	+	0	ID=g19715.t1.start1;Parent=g19715.t1;
OX101754.1_Tachina_lurida_genome_assembly,_chromosome:_3	AUGUSTUS	CDS	148197798	148198166	1	+	0	ID=g19715.t1.CDS1;Parent=g19715.t1;
OX101754.1_Tachina_lurida_genome_assembly,_chromosome:_3	AUGUSTUS	exon	148197798	148198166	.	+	.	ID=g19715.t1.exon1;Parent=g19715.t1;
OX101754.1_Tachina_lurida_genome_assembly,_chromosome:_3	AUGUSTUS	stop_codon	148198164	148198166	.	+	0	ID=g19715.t1.stop1;Parent=g19715.t1;
OX101754.1_Tachina_lurida_genome_assembly,_chromosome:_3	AUGUSTUS	gene	148198411	148201936	.	+	.	ID=g19716;
OX101754.1_Tachina_lurida_genome_assembly,_chromosome:_3	AUGUSTUS	mRNA	148198411	148201936	0.35	+	.	ID=g19716.t1;Parent=g19716;
OX101754.1_Tachina_lurida_genome_assembly,_chromosome:_3	AUGUSTUS	start_codon	148198411	148198413	.	+	0	ID=g19716.t1.start1;Parent=g19716.t1;
OX101754.1_Tachina_lurida_genome_assembly,_chromosome:_3	AUGUSTUS	CDS	148198411	148198674	1	+	0	ID=g19716.t1.CDS1;Parent=g19716.t1;
OX101754.1_Tachina_lurida_genome_assembly,_chromosome:_3	AUGUSTUS	exon	148198411	148198674	.	+	.	ID=g19716.t1.exon1;Parent=g19716.t1;
OX101754.1_Tachina_lurida_genome_assembly,_chromosome:_3	AUGUSTUS	intron	148198675	148200299	0.47	+	.	ID=g19716.t1.intron1;Parent=g19716.t1;
OX101754.1_Tachina_lurida_genome_assembly,_chromosome:_3	AUGUSTUS	CDS	148200300	148201056	0.48	+	0	ID=g19716.t1.CDS2;Parent=g19716.t1;
OX101754.1_Tachina_lurida_genome_assembly,_chromosome:_3	AUGUSTUS	exon	148200300	148201056	.	+	.	ID=g19716.t1.exon2;Parent=g19716.t1;
OX101754.1_Tachina_lurida_genome_assembly,_chromosome:_3	AUGUSTUS	intron	148201057	148201556	0.73	+	.	ID=g19716.t1.intron2;Parent=g19716.t1;
OX101754.1_Tachina_lurida_genome_assembly,_chromosome:_3	AUGUSTUS	CDS	148201557	148201936	0.73	+	2	ID=g19716.t1.CDS3;Parent=g19716.t1;
OX101754.1_Tachina_lurida_genome_assembly,_chromosome:_3	AUGUSTUS	exon	148201557	148201936	.	+	.	ID=g19716.t1.exon3;Parent=g19716.t1;
OX101754.1_Tachina_lurida_genome_assembly,_chromosome:_3	AUGUSTUS	stop_codon	148201934	148201936	.	+	0	ID=g19716.t1.stop1;Parent=g19716.t1;
OX101754.1_Tachina_lurida_genome_assembly,_chromosome:_3	AUGUSTUS	gene	148202866	148204503	.	+	.	ID=g19717;
OX101754.1_Tachina_lurida_genome_assembly,_chromosome:_3	AUGUSTUS	mRNA	148202866	148204503	0.35	+	.	ID=g19717.t1;Parent=g19717;
OX101754.1_Tachina_lurida_genome_assembly,_chromosome:_3	AUGUSTUS	start_codon	148202866	148202868	.	+	0	ID=g19717.t1.start1;Parent=g19717.t1;
OX101754.1_Tachina_lurida_genome_assembly,_chromosome:_3	AUGUSTUS	CDS	148202866	148203147	0.83	+	0	ID=g19717.t1.CDS1;Parent=g19717.t1;
OX101754.1_Tachina_lurida_genome_assembly,_chromosome:_3	AUGUSTUS	exon	148202866	148203147	.	+	.	ID=g19717.t1.exon1;Parent=g19717.t1;
OX101754.1_Tachina_lurida_genome_assembly,_chromosome:_3	AUGUSTUS	intron	148203148	148203573	0.63	+	.	ID=g19717.t1.intron1;Parent=g19717.t1;
OX101754.1_Tachina_lurida_genome_assembly,_chromosome:_3	AUGUSTUS	CDS	148203574	148203669	0.64	+	0	ID=g19717.t1.CDS2;Parent=g19717.t1;
OX101754.1_Tachina_lurida_genome_assembly,_chromosome:_3	AUGUSTUS	exon	148203574	148203669	.	+	.	ID=g19717.t1.exon2;Parent=g19717.t1;
OX101754.1_Tachina_lurida_genome_assembly,_chromosome:_3	AUGUSTUS	intron	148203670	148203736	1	+	.	ID=g19717.t1.intron2;Parent=g19717.t1;
OX101754.1_Tachina_lurida_genome_assembly,_chromosome:_3	AUGUSTUS	CDS	148203737	148203983	0.68	+	0	ID=g19717.t1.CDS3;Parent=g19717.t1;
OX101754.1_Tachina_lurida_genome_assembly,_chromosome:_3	AUGUSTUS	exon	148203737	148203983	.	+	.	ID=g19717.t1.exon3;Parent=g19717.t1;
OX101754.1_Tachina_lurida_genome_assembly,_chromosome:_3	AUGUSTUS	intron	148203984	148204174	0.48	+	.	ID=g19717.t1.intron3;Parent=g19717.t1;
OX101754.1_Tachina_lurida_genome_assembly,_chromosome:_3	AUGUSTUS	CDS	148204175	148204503	0.48	+	2	ID=g19717.t1.CDS4;Parent=g19717.t1;
OX101754.1_Tachina_lurida_genome_assembly,_chromosome:_3	AUGUSTUS	exon	148204175	148204503	.	+	.	ID=g19717.t1.exon4;Parent=g19717.t1;
OX101754.1_Tachina_lurida_genome_assembly,_chromosome:_3	AUGUSTUS	stop_codon	148204501	148204503	.	+	0	ID=g19717.t1.stop1;Parent=g19717.t1;
OX101754.1_Tachina_lurida_genome_assembly,_chromosome:_3	AUGUSTUS	gene	148205114	148205838	.	+	.	ID=g19718;
OX101754.1_Tachina_lurida_genome_assembly,_chromosome:_3	AUGUSTUS	mRNA	148205114	148205838	1	+	.	ID=g19718.t1;Parent=g19718;
OX101754.1_Tachina_lurida_genome_assembly,_chromosome:_3	AUGUSTUS	start_codon	148205114	148205116	.	+	0	ID=g19718.t1.start1;Parent=g19718.t1;
OX101754.1_Tachina_lurida_genome_assembly,_chromosome:_3	AUGUSTUS	CDS	148205114	148205140	1	+	0	ID=g19718.t1.CDS1;Parent=g19718.t1;
OX101754.1_Tachina_lurida_genome_assembly,_chromosome:_3	AUGUSTUS	exon	148205114	148205140	.	+	.	ID=g19718.t1.exon1;Parent=g19718.t1;
OX101754.1_Tachina_lurida_genome_assembly,_chromosome:_3	AUGUSTUS	intron	148205141	148205194	1	+	.	ID=g19718.t1.intron1;Parent=g19718.t1;
OX101754.1_Tachina_lurida_genome_assembly,_chromosome:_3	AUGUSTUS	CDS	148205195	148205516	1	+	0	ID=g19718.t1.CDS2;Parent=g19718.t1;
OX101754.1_Tachina_lurida_genome_assembly,_chromosome:_3	AUGUSTUS	exon	148205195	148205516	.	+	.	ID=g19718.t1.exon2;Parent=g19718.t1;
OX101754.1_Tachina_lurida_genome_assembly,_chromosome:_3	AUGUSTUS	intron	148205517	148205581	1	+	.	ID=g19718.t1.intron2;Parent=g19718.t1;
OX101754.1_Tachina_lurida_genome_assembly,_chromosome:_3	AUGUSTUS	CDS	148205582	148205838	1	+	2	ID=g19718.t1.CDS3;Parent=g19718.t1;
OX101754.1_Tachina_lurida_genome_assembly,_chromosome:_3	AUGUSTUS	exon	148205582	148205838	.	+	.	ID=g19718.t1.exon3;Parent=g19718.t1;
OX101754.1_Tachina_lurida_genome_assembly,_chromosome:_3	AUGUSTUS	stop_codon	148205836	148205838	.	+	0	ID=g19718.t1.stop1;Parent=g19718.t1;
OX101754.1_Tachina_lurida_genome_assembly,_chromosome:_3	AUGUSTUS	gene	148208292	148208618	.	+	.	ID=g19719;
OX101754.1_Tachina_lurida_genome_assembly,_chromosome:_3	AUGUSTUS	mRNA	148208292	148208618	1	+	.	ID=g19719.t1;Parent=g19719;
OX101754.1_Tachina_lurida_genome_assembly,_chromosome:_3	AUGUSTUS	start_codon	148208292	148208294	.	+	0	ID=g19719.t1.start1;Parent=g19719.t1;
OX101754.1_Tachina_lurida_genome_assembly,_chromosome:_3	AUGUSTUS	CDS	148208292	148208618	1	+	0	ID=g19719.t1.CDS1;Parent=g19719.t1;
OX101754.1_Tachina_lurida_genome_assembly,_chromosome:_3	AUGUSTUS	exon	148208292	148208618	.	+	.	ID=g19719.t1.exon1;Parent=g19719.t1;
OX101754.1_Tachina_lurida_genome_assembly,_chromosome:_3	AUGUSTUS	stop_codon	148208616	148208618	.	+	0	ID=g19719.t1.stop1;Parent=g19719.t1;
OX101754.1_Tachina_lurida_genome_assembly,_chromosome:_3	AUGUSTUS	gene	148212768	148214063	.	-	.	ID=g19720;
OX101754.1_Tachina_lurida_genome_assembly,_chromosome:_3	AUGUSTUS	mRNA	148212768	148214063	0.98	-	.	ID=g19720.t1;Parent=g19720;
OX101754.1_Tachina_lurida_genome_assembly,_chromosome:_3	AUGUSTUS	stop_codon	148212768	148212770	.	-	0	ID=g19720.t1.stop1;Parent=g19720.t1;
OX101754.1_Tachina_lurida_genome_assembly,_chromosome:_3	AUGUSTUS	CDS	148212768	148214063	0.98	-	0	ID=g19720.t1.CDS1;Parent=g19720.t1;
OX101754.1_Tachina_lurida_genome_assembly,_chromosome:_3	AUGUSTUS	exon	148212768	148214063	.	-	.	ID=g19720.t1.exon1;Parent=g19720.t1;
OX101754.1_Tachina_lurida_genome_assembly,_chromosome:_3	AUGUSTUS	start_codon	148214061	148214063	.	-	0	ID=g19720.t1.start1;Parent=g19720.t1;
OX101754.1_Tachina_lurida_genome_assembly,_chromosome:_3	AUGUSTUS	gene	148217731	148218590	.	-	.	ID=g19721;
OX101754.1_Tachina_lurida_genome_assembly,_chromosome:_3	AUGUSTUS	mRNA	148217731	148218590	1	-	.	ID=g19721.t1;Parent=g19721;
OX101754.1_Tachina_lurida_genome_assembly,_chromosome:_3	AUGUSTUS	stop_codon	148217731	148217733	.	-	0	ID=g19721.t1.stop1;Parent=g19721.t1;
OX101754.1_Tachina_lurida_genome_assembly,_chromosome:_3	AUGUSTUS	CDS	148217731	148217904	1	-	0	ID=g19721.t1.CDS1;Parent=g19721.t1;
OX101754.1_Tachina_lurida_genome_assembly,_chromosome:_3	AUGUSTUS	exon	148217731	148217904	.	-	.	ID=g19721.t1.exon1;Parent=g19721.t1;
OX101754.1_Tachina_lurida_genome_assembly,_chromosome:_3	AUGUSTUS	intron	148217905	148218026	1	-	.	ID=g19721.t1.intron1;Parent=g19721.t1;
OX101754.1_Tachina_lurida_genome_assembly,_chromosome:_3	AUGUSTUS	CDS	148218027	148218590	1	-	0	ID=g19721.t1.CDS2;Parent=g19721.t1;
OX101754.1_Tachina_lurida_genome_assembly,_chromosome:_3	AUGUSTUS	exon	148218027	148218590	.	-	.	ID=g19721.t1.exon2;Parent=g19721.t1;
OX101754.1_Tachina_lurida_genome_assembly,_chromosome:_3	AUGUSTUS	start_codon	148218588	148218590	.	-	0	ID=g19721.t1.start1;Parent=g19721.t1;
OX101754.1_Tachina_lurida_genome_assembly,_chromosome:_3	AUGUSTUS	gene	148267297	148268643	.	+	.	ID=g19722;
OX101754.1_Tachina_lurida_genome_assembly,_chromosome:_3	AUGUSTUS	mRNA	148267297	148268643	0.75	+	.	ID=g19722.t1;Parent=g19722;
OX101754.1_Tachina_lurida_genome_assembly,_chromosome:_3	AUGUSTUS	start_codon	148267297	148267299	.	+	0	ID=g19722.t1.start1;Parent=g19722.t1;
OX101754.1_Tachina_lurida_genome_assembly,_chromosome:_3	AUGUSTUS	CDS	148267297	148268359	0.99	+	0	ID=g19722.t1.CDS1;Parent=g19722.t1;
OX101754.1_Tachina_lurida_genome_assembly,_chromosome:_3	AUGUSTUS	exon	148267297	148268359	.	+	.	ID=g19722.t1.exon1;Parent=g19722.t1;
OX101754.1_Tachina_lurida_genome_assembly,_chromosome:_3	AUGUSTUS	intron	148268360	148268581	0.75	+	.	ID=g19722.t1.intron1;Parent=g19722.t1;
OX101754.1_Tachina_lurida_genome_assembly,_chromosome:_3	AUGUSTUS	CDS	148268582	148268643	0.75	+	2	ID=g19722.t1.CDS2;Parent=g19722.t1;
OX101754.1_Tachina_lurida_genome_assembly,_chromosome:_3	AUGUSTUS	exon	148268582	148268643	.	+	.	ID=g19722.t1.exon2;Parent=g19722.t1;
OX101754.1_Tachina_lurida_genome_assembly,_chromosome:_3	AUGUSTUS	stop_codon	148268641	148268643	.	+	0	ID=g19722.t1.stop1;Parent=g19722.t1;
OX101754.1_Tachina_lurida_genome_assembly,_chromosome:_3	AUGUSTUS	gene	148340275	148344130	.	+	.	ID=g19723;
OX101754.1_Tachina_lurida_genome_assembly,_chromosome:_3	AUGUSTUS	mRNA	148340275	148344130	0.39	+	.	ID=g19723.t1;Parent=g19723;
OX101754.1_Tachina_lurida_genome_assembly,_chromosome:_3	AUGUSTUS	start_codon	148340275	148340277	.	+	0	ID=g19723.t1.start1;Parent=g19723.t1;
OX101754.1_Tachina_lurida_genome_assembly,_chromosome:_3	AUGUSTUS	CDS	148340275	148341361	0.94	+	0	ID=g19723.t1.CDS1;Parent=g19723.t1;
OX101754.1_Tachina_lurida_genome_assembly,_chromosome:_3	AUGUSTUS	exon	148340275	148341361	.	+	.	ID=g19723.t1.exon1;Parent=g19723.t1;
OX101754.1_Tachina_lurida_genome_assembly,_chromosome:_3	AUGUSTUS	intron	148341362	148344098	0.39	+	.	ID=g19723.t1.intron1;Parent=g19723.t1;
OX101754.1_Tachina_lurida_genome_assembly,_chromosome:_3	AUGUSTUS	CDS	148344099	148344130	0.39	+	2	ID=g19723.t1.CDS2;Parent=g19723.t1;
OX101754.1_Tachina_lurida_genome_assembly,_chromosome:_3	AUGUSTUS	exon	148344099	148344130	.	+	.	ID=g19723.t1.exon2;Parent=g19723.t1;
OX101754.1_Tachina_lurida_genome_assembly,_chromosome:_3	AUGUSTUS	stop_codon	148344128	148344130	.	+	0	ID=g19723.t1.stop1;Parent=g19723.t1;
OX101754.1_Tachina_lurida_genome_assembly,_chromosome:_3	AUGUSTUS	gene	148392556	148398940	.	+	.	ID=g19724;
OX101754.1_Tachina_lurida_genome_assembly,_chromosome:_3	AUGUSTUS	mRNA	148392556	148398940	1	+	.	ID=g19724.t1;Parent=g19724;
OX101754.1_Tachina_lurida_genome_assembly,_chromosome:_3	AUGUSTUS	start_codon	148392556	148392558	.	+	0	ID=g19724.t1.start1;Parent=g19724.t1;
OX101754.1_Tachina_lurida_genome_assembly,_chromosome:_3	AUGUSTUS	CDS	148392556	148394920	1	+	0	ID=g19724.t1.CDS1;Parent=g19724.t1;
OX101754.1_Tachina_lurida_genome_assembly,_chromosome:_3	AUGUSTUS	exon	148392556	148394920	.	+	.	ID=g19724.t1.exon1;Parent=g19724.t1;
OX101754.1_Tachina_lurida_genome_assembly,_chromosome:_3	AUGUSTUS	intron	148394921	148394982	1	+	.	ID=g19724.t1.intron1;Parent=g19724.t1;
OX101754.1_Tachina_lurida_genome_assembly,_chromosome:_3	AUGUSTUS	CDS	148394983	148395176	1	+	2	ID=g19724.t1.CDS2;Parent=g19724.t1;
OX101754.1_Tachina_lurida_genome_assembly,_chromosome:_3	AUGUSTUS	exon	148394983	148395176	.	+	.	ID=g19724.t1.exon2;Parent=g19724.t1;
OX101754.1_Tachina_lurida_genome_assembly,_chromosome:_3	AUGUSTUS	intron	148395177	148398177	1	+	.	ID=g19724.t1.intron2;Parent=g19724.t1;
OX101754.1_Tachina_lurida_genome_assembly,_chromosome:_3	AUGUSTUS	CDS	148398178	148398559	1	+	0	ID=g19724.t1.CDS3;Parent=g19724.t1;
OX101754.1_Tachina_lurida_genome_assembly,_chromosome:_3	AUGUSTUS	exon	148398178	148398559	.	+	.	ID=g19724.t1.exon3;Parent=g19724.t1;
OX101754.1_Tachina_lurida_genome_assembly,_chromosome:_3	AUGUSTUS	intron	148398560	148398629	1	+	.	ID=g19724.t1.intron3;Parent=g19724.t1;
OX101754.1_Tachina_lurida_genome_assembly,_chromosome:_3	AUGUSTUS	CDS	148398630	148398940	1	+	2	ID=g19724.t1.CDS4;Parent=g19724.t1;
OX101754.1_Tachina_lurida_genome_assembly,_chromosome:_3	AUGUSTUS	exon	148398630	148398940	.	+	.	ID=g19724.t1.exon4;Parent=g19724.t1;
OX101754.1_Tachina_lurida_genome_assembly,_chromosome:_3	AUGUSTUS	stop_codon	148398938	148398940	.	+	0	ID=g19724.t1.stop1;Parent=g19724.t1;
OX101754.1_Tachina_lurida_genome_assembly,_chromosome:_3	AUGUSTUS	gene	148420280	148420820	.	-	.	ID=g19725;
OX101754.1_Tachina_lurida_genome_assembly,_chromosome:_3	AUGUSTUS	mRNA	148420280	148420820	0.5	-	.	ID=g19725.t1;Parent=g19725;
OX101754.1_Tachina_lurida_genome_assembly,_chromosome:_3	AUGUSTUS	stop_codon	148420280	148420282	.	-	0	ID=g19725.t1.stop1;Parent=g19725.t1;
OX101754.1_Tachina_lurida_genome_assembly,_chromosome:_3	AUGUSTUS	CDS	148420280	148420695	0.5	-	2	ID=g19725.t1.CDS1;Parent=g19725.t1;
OX101754.1_Tachina_lurida_genome_assembly,_chromosome:_3	AUGUSTUS	exon	148420280	148420695	.	-	.	ID=g19725.t1.exon1;Parent=g19725.t1;
OX101754.1_Tachina_lurida_genome_assembly,_chromosome:_3	AUGUSTUS	intron	148420696	148420789	0.51	-	.	ID=g19725.t1.intron1;Parent=g19725.t1;
OX101754.1_Tachina_lurida_genome_assembly,_chromosome:_3	AUGUSTUS	CDS	148420790	148420820	0.53	-	0	ID=g19725.t1.CDS2;Parent=g19725.t1;
OX101754.1_Tachina_lurida_genome_assembly,_chromosome:_3	AUGUSTUS	exon	148420790	148420820	.	-	.	ID=g19725.t1.exon2;Parent=g19725.t1;
OX101754.1_Tachina_lurida_genome_assembly,_chromosome:_3	AUGUSTUS	start_codon	148420818	148420820	.	-	0	ID=g19725.t1.start1;Parent=g19725.t1;
OX101754.1_Tachina_lurida_genome_assembly,_chromosome:_3	AUGUSTUS	gene	148435700	148441536	.	+	.	ID=g19726;
OX101754.1_Tachina_lurida_genome_assembly,_chromosome:_3	AUGUSTUS	mRNA	148435700	148441536	1	+	.	ID=g19726.t1;Parent=g19726;
OX101754.1_Tachina_lurida_genome_assembly,_chromosome:_3	AUGUSTUS	start_codon	148435700	148435702	.	+	0	ID=g19726.t1.start1;Parent=g19726.t1;
OX101754.1_Tachina_lurida_genome_assembly,_chromosome:_3	AUGUSTUS	CDS	148435700	148436119	1	+	0	ID=g19726.t1.CDS1;Parent=g19726.t1;
OX101754.1_Tachina_lurida_genome_assembly,_chromosome:_3	AUGUSTUS	exon	148435700	148436119	.	+	.	ID=g19726.t1.exon1;Parent=g19726.t1;
OX101754.1_Tachina_lurida_genome_assembly,_chromosome:_3	AUGUSTUS	intron	148436120	148436191	1	+	.	ID=g19726.t1.intron1;Parent=g19726.t1;
OX101754.1_Tachina_lurida_genome_assembly,_chromosome:_3	AUGUSTUS	CDS	148436192	148436906	1	+	0	ID=g19726.t1.CDS2;Parent=g19726.t1;
OX101754.1_Tachina_lurida_genome_assembly,_chromosome:_3	AUGUSTUS	exon	148436192	148436906	.	+	.	ID=g19726.t1.exon2;Parent=g19726.t1;
OX101754.1_Tachina_lurida_genome_assembly,_chromosome:_3	AUGUSTUS	intron	148436907	148436981	1	+	.	ID=g19726.t1.intron2;Parent=g19726.t1;
OX101754.1_Tachina_lurida_genome_assembly,_chromosome:_3	AUGUSTUS	CDS	148436982	148437339	1	+	2	ID=g19726.t1.CDS3;Parent=g19726.t1;
OX101754.1_Tachina_lurida_genome_assembly,_chromosome:_3	AUGUSTUS	exon	148436982	148437339	.	+	.	ID=g19726.t1.exon3;Parent=g19726.t1;
OX101754.1_Tachina_lurida_genome_assembly,_chromosome:_3	AUGUSTUS	intron	148437340	148439185	1	+	.	ID=g19726.t1.intron3;Parent=g19726.t1;
OX101754.1_Tachina_lurida_genome_assembly,_chromosome:_3	AUGUSTUS	CDS	148439186	148439317	1	+	1	ID=g19726.t1.CDS4;Parent=g19726.t1;
OX101754.1_Tachina_lurida_genome_assembly,_chromosome:_3	AUGUSTUS	exon	148439186	148439317	.	+	.	ID=g19726.t1.exon4;Parent=g19726.t1;
OX101754.1_Tachina_lurida_genome_assembly,_chromosome:_3	AUGUSTUS	intron	148439318	148439376	1	+	.	ID=g19726.t1.intron4;Parent=g19726.t1;
OX101754.1_Tachina_lurida_genome_assembly,_chromosome:_3	AUGUSTUS	CDS	148439377	148439523	1	+	1	ID=g19726.t1.CDS5;Parent=g19726.t1;
OX101754.1_Tachina_lurida_genome_assembly,_chromosome:_3	AUGUSTUS	exon	148439377	148439523	.	+	.	ID=g19726.t1.exon5;Parent=g19726.t1;
OX101754.1_Tachina_lurida_genome_assembly,_chromosome:_3	AUGUSTUS	intron	148439524	148439588	1	+	.	ID=g19726.t1.intron5;Parent=g19726.t1;
OX101754.1_Tachina_lurida_genome_assembly,_chromosome:_3	AUGUSTUS	CDS	148439589	148441536	1	+	1	ID=g19726.t1.CDS6;Parent=g19726.t1;
OX101754.1_Tachina_lurida_genome_assembly,_chromosome:_3	AUGUSTUS	exon	148439589	148441536	.	+	.	ID=g19726.t1.exon6;Parent=g19726.t1;
OX101754.1_Tachina_lurida_genome_assembly,_chromosome:_3	AUGUSTUS	stop_codon	148441534	148441536	.	+	0	ID=g19726.t1.stop1;Parent=g19726.t1;
OX101754.1_Tachina_lurida_genome_assembly,_chromosome:_3	AUGUSTUS	gene	148447486	148449291	.	-	.	ID=g19727;
OX101754.1_Tachina_lurida_genome_assembly,_chromosome:_3	AUGUSTUS	mRNA	148447486	148449291	1	-	.	ID=g19727.t1;Parent=g19727;
OX101754.1_Tachina_lurida_genome_assembly,_chromosome:_3	AUGUSTUS	stop_codon	148447486	148447488	.	-	0	ID=g19727.t1.stop1;Parent=g19727.t1;
OX101754.1_Tachina_lurida_genome_assembly,_chromosome:_3	AUGUSTUS	CDS	148447486	148449291	1	-	0	ID=g19727.t1.CDS1;Parent=g19727.t1;
OX101754.1_Tachina_lurida_genome_assembly,_chromosome:_3	AUGUSTUS	exon	148447486	148449291	.	-	.	ID=g19727.t1.exon1;Parent=g19727.t1;
OX101754.1_Tachina_lurida_genome_assembly,_chromosome:_3	AUGUSTUS	start_codon	148449289	148449291	.	-	0	ID=g19727.t1.start1;Parent=g19727.t1;
OX101754.1_Tachina_lurida_genome_assembly,_chromosome:_3	AUGUSTUS	gene	148460240	148460753	.	+	.	ID=g19728;
OX101754.1_Tachina_lurida_genome_assembly,_chromosome:_3	AUGUSTUS	mRNA	148460240	148460753	0.99	+	.	ID=g19728.t1;Parent=g19728;
OX101754.1_Tachina_lurida_genome_assembly,_chromosome:_3	AUGUSTUS	start_codon	148460240	148460242	.	+	0	ID=g19728.t1.start1;Parent=g19728.t1;
OX101754.1_Tachina_lurida_genome_assembly,_chromosome:_3	AUGUSTUS	CDS	148460240	148460558	0.99	+	0	ID=g19728.t1.CDS1;Parent=g19728.t1;
OX101754.1_Tachina_lurida_genome_assembly,_chromosome:_3	AUGUSTUS	exon	148460240	148460558	.	+	.	ID=g19728.t1.exon1;Parent=g19728.t1;
OX101754.1_Tachina_lurida_genome_assembly,_chromosome:_3	AUGUSTUS	intron	148460559	148460694	0.99	+	.	ID=g19728.t1.intron1;Parent=g19728.t1;
OX101754.1_Tachina_lurida_genome_assembly,_chromosome:_3	AUGUSTUS	CDS	148460695	148460753	0.99	+	2	ID=g19728.t1.CDS2;Parent=g19728.t1;
OX101754.1_Tachina_lurida_genome_assembly,_chromosome:_3	AUGUSTUS	exon	148460695	148460753	.	+	.	ID=g19728.t1.exon2;Parent=g19728.t1;
OX101754.1_Tachina_lurida_genome_assembly,_chromosome:_3	AUGUSTUS	stop_codon	148460751	148460753	.	+	0	ID=g19728.t1.stop1;Parent=g19728.t1;
OX101754.1_Tachina_lurida_genome_assembly,_chromosome:_3	AUGUSTUS	gene	148514630	148520066	.	+	.	ID=g19729;
OX101754.1_Tachina_lurida_genome_assembly,_chromosome:_3	AUGUSTUS	mRNA	148514630	148520066	0.79	+	.	ID=g19729.t1;Parent=g19729;
OX101754.1_Tachina_lurida_genome_assembly,_chromosome:_3	AUGUSTUS	start_codon	148514630	148514632	.	+	0	ID=g19729.t1.start1;Parent=g19729.t1;
OX101754.1_Tachina_lurida_genome_assembly,_chromosome:_3	AUGUSTUS	CDS	148514630	148514770	0.79	+	0	ID=g19729.t1.CDS1;Parent=g19729.t1;
OX101754.1_Tachina_lurida_genome_assembly,_chromosome:_3	AUGUSTUS	exon	148514630	148514770	.	+	.	ID=g19729.t1.exon1;Parent=g19729.t1;
OX101754.1_Tachina_lurida_genome_assembly,_chromosome:_3	AUGUSTUS	intron	148514771	148518308	0.79	+	.	ID=g19729.t1.intron1;Parent=g19729.t1;
OX101754.1_Tachina_lurida_genome_assembly,_chromosome:_3	AUGUSTUS	CDS	148518309	148520066	1	+	0	ID=g19729.t1.CDS2;Parent=g19729.t1;
OX101754.1_Tachina_lurida_genome_assembly,_chromosome:_3	AUGUSTUS	exon	148518309	148520066	.	+	.	ID=g19729.t1.exon2;Parent=g19729.t1;
OX101754.1_Tachina_lurida_genome_assembly,_chromosome:_3	AUGUSTUS	stop_codon	148520064	148520066	.	+	0	ID=g19729.t1.stop1;Parent=g19729.t1;
OX101754.1_Tachina_lurida_genome_assembly,_chromosome:_3	AUGUSTUS	gene	148553241	148554220	.	-	.	ID=g19730;
OX101754.1_Tachina_lurida_genome_assembly,_chromosome:_3	AUGUSTUS	mRNA	148553241	148554220	1	-	.	ID=g19730.t1;Parent=g19730;
OX101754.1_Tachina_lurida_genome_assembly,_chromosome:_3	AUGUSTUS	stop_codon	148553241	148553243	.	-	0	ID=g19730.t1.stop1;Parent=g19730.t1;
OX101754.1_Tachina_lurida_genome_assembly,_chromosome:_3	AUGUSTUS	CDS	148553241	148554149	1	-	0	ID=g19730.t1.CDS1;Parent=g19730.t1;
OX101754.1_Tachina_lurida_genome_assembly,_chromosome:_3	AUGUSTUS	exon	148553241	148554149	.	-	.	ID=g19730.t1.exon1;Parent=g19730.t1;
OX101754.1_Tachina_lurida_genome_assembly,_chromosome:_3	AUGUSTUS	intron	148554150	148554217	1	-	.	ID=g19730.t1.intron1;Parent=g19730.t1;
OX101754.1_Tachina_lurida_genome_assembly,_chromosome:_3	AUGUSTUS	CDS	148554218	148554220	1	-	0	ID=g19730.t1.CDS2;Parent=g19730.t1;
OX101754.1_Tachina_lurida_genome_assembly,_chromosome:_3	AUGUSTUS	exon	148554218	148554220	.	-	.	ID=g19730.t1.exon2;Parent=g19730.t1;
OX101754.1_Tachina_lurida_genome_assembly,_chromosome:_3	AUGUSTUS	start_codon	148554218	148554220	.	-	0	ID=g19730.t1.start1;Parent=g19730.t1;
OX101754.1_Tachina_lurida_genome_assembly,_chromosome:_3	AUGUSTUS	gene	148559484	148560633	.	-	.	ID=g19731;
OX101754.1_Tachina_lurida_genome_assembly,_chromosome:_3	AUGUSTUS	mRNA	148559484	148560633	0.88	-	.	ID=g19731.t1;Parent=g19731;
OX101754.1_Tachina_lurida_genome_assembly,_chromosome:_3	AUGUSTUS	stop_codon	148559484	148559486	.	-	0	ID=g19731.t1.stop1;Parent=g19731.t1;
OX101754.1_Tachina_lurida_genome_assembly,_chromosome:_3	AUGUSTUS	CDS	148559484	148560557	1	-	0	ID=g19731.t1.CDS1;Parent=g19731.t1;
OX101754.1_Tachina_lurida_genome_assembly,_chromosome:_3	AUGUSTUS	exon	148559484	148560557	.	-	.	ID=g19731.t1.exon1;Parent=g19731.t1;
OX101754.1_Tachina_lurida_genome_assembly,_chromosome:_3	AUGUSTUS	intron	148560558	148560630	1	-	.	ID=g19731.t1.intron1;Parent=g19731.t1;
OX101754.1_Tachina_lurida_genome_assembly,_chromosome:_3	AUGUSTUS	CDS	148560631	148560633	0.88	-	0	ID=g19731.t1.CDS2;Parent=g19731.t1;
OX101754.1_Tachina_lurida_genome_assembly,_chromosome:_3	AUGUSTUS	exon	148560631	148560633	.	-	.	ID=g19731.t1.exon2;Parent=g19731.t1;
OX101754.1_Tachina_lurida_genome_assembly,_chromosome:_3	AUGUSTUS	start_codon	148560631	148560633	.	-	0	ID=g19731.t1.start1;Parent=g19731.t1;
OX101754.1_Tachina_lurida_genome_assembly,_chromosome:_3	AUGUSTUS	gene	148561171	148562444	.	-	.	ID=g19732;
OX101754.1_Tachina_lurida_genome_assembly,_chromosome:_3	AUGUSTUS	mRNA	148561171	148562444	0.95	-	.	ID=g19732.t1;Parent=g19732;
OX101754.1_Tachina_lurida_genome_assembly,_chromosome:_3	AUGUSTUS	stop_codon	148561171	148561173	.	-	0	ID=g19732.t1.stop1;Parent=g19732.t1;
OX101754.1_Tachina_lurida_genome_assembly,_chromosome:_3	AUGUSTUS	CDS	148561171	148562343	1	-	0	ID=g19732.t1.CDS1;Parent=g19732.t1;
OX101754.1_Tachina_lurida_genome_assembly,_chromosome:_3	AUGUSTUS	exon	148561171	148562343	.	-	.	ID=g19732.t1.exon1;Parent=g19732.t1;
OX101754.1_Tachina_lurida_genome_assembly,_chromosome:_3	AUGUSTUS	intron	148562344	148562441	0.95	-	.	ID=g19732.t1.intron1;Parent=g19732.t1;
OX101754.1_Tachina_lurida_genome_assembly,_chromosome:_3	AUGUSTUS	CDS	148562442	148562444	0.95	-	0	ID=g19732.t1.CDS2;Parent=g19732.t1;
OX101754.1_Tachina_lurida_genome_assembly,_chromosome:_3	AUGUSTUS	exon	148562442	148562444	.	-	.	ID=g19732.t1.exon2;Parent=g19732.t1;
OX101754.1_Tachina_lurida_genome_assembly,_chromosome:_3	AUGUSTUS	start_codon	148562442	148562444	.	-	0	ID=g19732.t1.start1;Parent=g19732.t1;
OX101754.1_Tachina_lurida_genome_assembly,_chromosome:_3	AUGUSTUS	gene	148595659	148596598	.	-	.	ID=g19733;
OX101754.1_Tachina_lurida_genome_assembly,_chromosome:_3	AUGUSTUS	mRNA	148595659	148596598	0.97	-	.	ID=g19733.t1;Parent=g19733;
OX101754.1_Tachina_lurida_genome_assembly,_chromosome:_3	AUGUSTUS	stop_codon	148595659	148595661	.	-	0	ID=g19733.t1.stop1;Parent=g19733.t1;
OX101754.1_Tachina_lurida_genome_assembly,_chromosome:_3	AUGUSTUS	CDS	148595659	148596513	0.99	-	0	ID=g19733.t1.CDS1;Parent=g19733.t1;
OX101754.1_Tachina_lurida_genome_assembly,_chromosome:_3	AUGUSTUS	exon	148595659	148596513	.	-	.	ID=g19733.t1.exon1;Parent=g19733.t1;
OX101754.1_Tachina_lurida_genome_assembly,_chromosome:_3	AUGUSTUS	intron	148596514	148596595	0.98	-	.	ID=g19733.t1.intron1;Parent=g19733.t1;
OX101754.1_Tachina_lurida_genome_assembly,_chromosome:_3	AUGUSTUS	CDS	148596596	148596598	0.97	-	0	ID=g19733.t1.CDS2;Parent=g19733.t1;
OX101754.1_Tachina_lurida_genome_assembly,_chromosome:_3	AUGUSTUS	exon	148596596	148596598	.	-	.	ID=g19733.t1.exon2;Parent=g19733.t1;
OX101754.1_Tachina_lurida_genome_assembly,_chromosome:_3	AUGUSTUS	start_codon	148596596	148596598	.	-	0	ID=g19733.t1.start1;Parent=g19733.t1;
OX101754.1_Tachina_lurida_genome_assembly,_chromosome:_3	AUGUSTUS	gene	148600368	148602744	.	-	.	ID=g19734;
OX101754.1_Tachina_lurida_genome_assembly,_chromosome:_3	AUGUSTUS	mRNA	148600368	148602744	0.98	-	.	ID=g19734.t1;Parent=g19734;
OX101754.1_Tachina_lurida_genome_assembly,_chromosome:_3	AUGUSTUS	stop_codon	148600368	148600370	.	-	0	ID=g19734.t1.stop1;Parent=g19734.t1;
OX101754.1_Tachina_lurida_genome_assembly,_chromosome:_3	AUGUSTUS	CDS	148600368	148602662	1	-	0	ID=g19734.t1.CDS1;Parent=g19734.t1;
OX101754.1_Tachina_lurida_genome_assembly,_chromosome:_3	AUGUSTUS	exon	148600368	148602662	.	-	.	ID=g19734.t1.exon1;Parent=g19734.t1;
OX101754.1_Tachina_lurida_genome_assembly,_chromosome:_3	AUGUSTUS	intron	148602663	148602729	1	-	.	ID=g19734.t1.intron1;Parent=g19734.t1;
OX101754.1_Tachina_lurida_genome_assembly,_chromosome:_3	AUGUSTUS	CDS	148602730	148602744	0.98	-	0	ID=g19734.t1.CDS2;Parent=g19734.t1;
OX101754.1_Tachina_lurida_genome_assembly,_chromosome:_3	AUGUSTUS	exon	148602730	148602744	.	-	.	ID=g19734.t1.exon2;Parent=g19734.t1;
OX101754.1_Tachina_lurida_genome_assembly,_chromosome:_3	AUGUSTUS	start_codon	148602742	148602744	.	-	0	ID=g19734.t1.start1;Parent=g19734.t1;
OX101754.1_Tachina_lurida_genome_assembly,_chromosome:_3	AUGUSTUS	gene	148618542	148619483	.	-	.	ID=g19735;
OX101754.1_Tachina_lurida_genome_assembly,_chromosome:_3	AUGUSTUS	mRNA	148618542	148619483	1	-	.	ID=g19735.t1;Parent=g19735;
OX101754.1_Tachina_lurida_genome_assembly,_chromosome:_3	AUGUSTUS	stop_codon	148618542	148618544	.	-	0	ID=g19735.t1.stop1;Parent=g19735.t1;
OX101754.1_Tachina_lurida_genome_assembly,_chromosome:_3	AUGUSTUS	CDS	148618542	148619483	1	-	0	ID=g19735.t1.CDS1;Parent=g19735.t1;
OX101754.1_Tachina_lurida_genome_assembly,_chromosome:_3	AUGUSTUS	exon	148618542	148619483	.	-	.	ID=g19735.t1.exon1;Parent=g19735.t1;
OX101754.1_Tachina_lurida_genome_assembly,_chromosome:_3	AUGUSTUS	start_codon	148619481	148619483	.	-	0	ID=g19735.t1.start1;Parent=g19735.t1;
OX101754.1_Tachina_lurida_genome_assembly,_chromosome:_3	AUGUSTUS	gene	148649789	148651958	.	+	.	ID=g19736;
OX101754.1_Tachina_lurida_genome_assembly,_chromosome:_3	AUGUSTUS	mRNA	148649789	148651958	0.77	+	.	ID=g19736.t1;Parent=g19736;
OX101754.1_Tachina_lurida_genome_assembly,_chromosome:_3	AUGUSTUS	CDS	148649789	148649791	0.77	+	0	ID=g19736.t1.CDS1;Parent=g19736.t1;
OX101754.1_Tachina_lurida_genome_assembly,_chromosome:_3	AUGUSTUS	exon	148649789	148649791	.	+	.	ID=g19736.t1.exon1;Parent=g19736.t1;
OX101754.1_Tachina_lurida_genome_assembly,_chromosome:_3	AUGUSTUS	start_codon	148649789	148649791	.	+	0	ID=g19736.t1.start1;Parent=g19736.t1;
OX101754.1_Tachina_lurida_genome_assembly,_chromosome:_3	AUGUSTUS	intron	148649792	148650071	0.77	+	.	ID=g19736.t1.intron1;Parent=g19736.t1;
OX101754.1_Tachina_lurida_genome_assembly,_chromosome:_3	AUGUSTUS	CDS	148650072	148651958	0.94	+	0	ID=g19736.t1.CDS2;Parent=g19736.t1;
OX101754.1_Tachina_lurida_genome_assembly,_chromosome:_3	AUGUSTUS	exon	148650072	148651958	.	+	.	ID=g19736.t1.exon2;Parent=g19736.t1;
OX101754.1_Tachina_lurida_genome_assembly,_chromosome:_3	AUGUSTUS	stop_codon	148651956	148651958	.	+	0	ID=g19736.t1.stop1;Parent=g19736.t1;
OX101754.1_Tachina_lurida_genome_assembly,_chromosome:_3	AUGUSTUS	gene	148664317	148665225	.	+	.	ID=g19737;
OX101754.1_Tachina_lurida_genome_assembly,_chromosome:_3	AUGUSTUS	mRNA	148664317	148665225	1	+	.	ID=g19737.t1;Parent=g19737;
OX101754.1_Tachina_lurida_genome_assembly,_chromosome:_3	AUGUSTUS	start_codon	148664317	148664319	.	+	0	ID=g19737.t1.start1;Parent=g19737.t1;
OX101754.1_Tachina_lurida_genome_assembly,_chromosome:_3	AUGUSTUS	CDS	148664317	148665225	1	+	0	ID=g19737.t1.CDS1;Parent=g19737.t1;
OX101754.1_Tachina_lurida_genome_assembly,_chromosome:_3	AUGUSTUS	exon	148664317	148665225	.	+	.	ID=g19737.t1.exon1;Parent=g19737.t1;
OX101754.1_Tachina_lurida_genome_assembly,_chromosome:_3	AUGUSTUS	stop_codon	148665223	148665225	.	+	0	ID=g19737.t1.stop1;Parent=g19737.t1;
OX101754.1_Tachina_lurida_genome_assembly,_chromosome:_3	AUGUSTUS	gene	148683190	148683691	.	+	.	ID=g19738;
OX101754.1_Tachina_lurida_genome_assembly,_chromosome:_3	AUGUSTUS	mRNA	148683190	148683691	0.42	+	.	ID=g19738.t1;Parent=g19738;
OX101754.1_Tachina_lurida_genome_assembly,_chromosome:_3	AUGUSTUS	CDS	148683190	148683192	0.74	+	0	ID=g19738.t1.CDS1;Parent=g19738.t1;
OX101754.1_Tachina_lurida_genome_assembly,_chromosome:_3	AUGUSTUS	exon	148683190	148683192	.	+	.	ID=g19738.t1.exon1;Parent=g19738.t1;
OX101754.1_Tachina_lurida_genome_assembly,_chromosome:_3	AUGUSTUS	start_codon	148683190	148683192	.	+	0	ID=g19738.t1.start1;Parent=g19738.t1;
OX101754.1_Tachina_lurida_genome_assembly,_chromosome:_3	AUGUSTUS	intron	148683193	148683271	0.42	+	.	ID=g19738.t1.intron1;Parent=g19738.t1;
OX101754.1_Tachina_lurida_genome_assembly,_chromosome:_3	AUGUSTUS	CDS	148683272	148683691	0.61	+	0	ID=g19738.t1.CDS2;Parent=g19738.t1;
OX101754.1_Tachina_lurida_genome_assembly,_chromosome:_3	AUGUSTUS	exon	148683272	148683691	.	+	.	ID=g19738.t1.exon2;Parent=g19738.t1;
OX101754.1_Tachina_lurida_genome_assembly,_chromosome:_3	AUGUSTUS	stop_codon	148683689	148683691	.	+	0	ID=g19738.t1.stop1;Parent=g19738.t1;
OX101754.1_Tachina_lurida_genome_assembly,_chromosome:_3	AUGUSTUS	gene	148709064	148710167	.	+	.	ID=g19739;
OX101754.1_Tachina_lurida_genome_assembly,_chromosome:_3	AUGUSTUS	mRNA	148709064	148710167	1	+	.	ID=g19739.t1;Parent=g19739;
OX101754.1_Tachina_lurida_genome_assembly,_chromosome:_3	AUGUSTUS	CDS	148709064	148709066	1	+	0	ID=g19739.t1.CDS1;Parent=g19739.t1;
OX101754.1_Tachina_lurida_genome_assembly,_chromosome:_3	AUGUSTUS	exon	148709064	148709066	.	+	.	ID=g19739.t1.exon1;Parent=g19739.t1;
OX101754.1_Tachina_lurida_genome_assembly,_chromosome:_3	AUGUSTUS	start_codon	148709064	148709066	.	+	0	ID=g19739.t1.start1;Parent=g19739.t1;
OX101754.1_Tachina_lurida_genome_assembly,_chromosome:_3	AUGUSTUS	intron	148709067	148709132	1	+	.	ID=g19739.t1.intron1;Parent=g19739.t1;
OX101754.1_Tachina_lurida_genome_assembly,_chromosome:_3	AUGUSTUS	CDS	148709133	148710167	1	+	0	ID=g19739.t1.CDS2;Parent=g19739.t1;
OX101754.1_Tachina_lurida_genome_assembly,_chromosome:_3	AUGUSTUS	exon	148709133	148710167	.	+	.	ID=g19739.t1.exon2;Parent=g19739.t1;
OX101754.1_Tachina_lurida_genome_assembly,_chromosome:_3	AUGUSTUS	stop_codon	148710165	148710167	.	+	0	ID=g19739.t1.stop1;Parent=g19739.t1;
OX101754.1_Tachina_lurida_genome_assembly,_chromosome:_3	AUGUSTUS	gene	148726828	148727262	.	-	.	ID=g19740;
OX101754.1_Tachina_lurida_genome_assembly,_chromosome:_3	AUGUSTUS	mRNA	148726828	148727262	1	-	.	ID=g19740.t1;Parent=g19740;
OX101754.1_Tachina_lurida_genome_assembly,_chromosome:_3	AUGUSTUS	stop_codon	148726828	148726830	.	-	0	ID=g19740.t1.stop1;Parent=g19740.t1;
OX101754.1_Tachina_lurida_genome_assembly,_chromosome:_3	AUGUSTUS	CDS	148726828	148727262	1	-	0	ID=g19740.t1.CDS1;Parent=g19740.t1;
OX101754.1_Tachina_lurida_genome_assembly,_chromosome:_3	AUGUSTUS	exon	148726828	148727262	.	-	.	ID=g19740.t1.exon1;Parent=g19740.t1;
OX101754.1_Tachina_lurida_genome_assembly,_chromosome:_3	AUGUSTUS	start_codon	148727260	148727262	.	-	0	ID=g19740.t1.start1;Parent=g19740.t1;
OX101754.1_Tachina_lurida_genome_assembly,_chromosome:_3	AUGUSTUS	gene	148785284	148785617	.	+	.	ID=g19741;
OX101754.1_Tachina_lurida_genome_assembly,_chromosome:_3	AUGUSTUS	mRNA	148785284	148785617	1	+	.	ID=g19741.t1;Parent=g19741;
OX101754.1_Tachina_lurida_genome_assembly,_chromosome:_3	AUGUSTUS	start_codon	148785284	148785286	.	+	0	ID=g19741.t1.start1;Parent=g19741.t1;
OX101754.1_Tachina_lurida_genome_assembly,_chromosome:_3	AUGUSTUS	CDS	148785284	148785341	1	+	0	ID=g19741.t1.CDS1;Parent=g19741.t1;
OX101754.1_Tachina_lurida_genome_assembly,_chromosome:_3	AUGUSTUS	exon	148785284	148785341	.	+	.	ID=g19741.t1.exon1;Parent=g19741.t1;
OX101754.1_Tachina_lurida_genome_assembly,_chromosome:_3	AUGUSTUS	intron	148785342	148785426	1	+	.	ID=g19741.t1.intron1;Parent=g19741.t1;
OX101754.1_Tachina_lurida_genome_assembly,_chromosome:_3	AUGUSTUS	CDS	148785427	148785617	1	+	2	ID=g19741.t1.CDS2;Parent=g19741.t1;
OX101754.1_Tachina_lurida_genome_assembly,_chromosome:_3	AUGUSTUS	exon	148785427	148785617	.	+	.	ID=g19741.t1.exon2;Parent=g19741.t1;
OX101754.1_Tachina_lurida_genome_assembly,_chromosome:_3	AUGUSTUS	stop_codon	148785615	148785617	.	+	0	ID=g19741.t1.stop1;Parent=g19741.t1;
OX101754.1_Tachina_lurida_genome_assembly,_chromosome:_3	AUGUSTUS	gene	148803972	148806428	.	-	.	ID=g19742;
OX101754.1_Tachina_lurida_genome_assembly,_chromosome:_3	AUGUSTUS	mRNA	148803972	148806428	0.91	-	.	ID=g19742.t1;Parent=g19742;
OX101754.1_Tachina_lurida_genome_assembly,_chromosome:_3	AUGUSTUS	stop_codon	148803972	148803974	.	-	0	ID=g19742.t1.stop1;Parent=g19742.t1;
OX101754.1_Tachina_lurida_genome_assembly,_chromosome:_3	AUGUSTUS	CDS	148803972	148806227	1	-	0	ID=g19742.t1.CDS1;Parent=g19742.t1;
OX101754.1_Tachina_lurida_genome_assembly,_chromosome:_3	AUGUSTUS	exon	148803972	148806227	.	-	.	ID=g19742.t1.exon1;Parent=g19742.t1;
OX101754.1_Tachina_lurida_genome_assembly,_chromosome:_3	AUGUSTUS	intron	148806228	148806395	0.91	-	.	ID=g19742.t1.intron1;Parent=g19742.t1;
OX101754.1_Tachina_lurida_genome_assembly,_chromosome:_3	AUGUSTUS	CDS	148806396	148806428	0.91	-	0	ID=g19742.t1.CDS2;Parent=g19742.t1;
OX101754.1_Tachina_lurida_genome_assembly,_chromosome:_3	AUGUSTUS	exon	148806396	148806428	.	-	.	ID=g19742.t1.exon2;Parent=g19742.t1;
OX101754.1_Tachina_lurida_genome_assembly,_chromosome:_3	AUGUSTUS	start_codon	148806426	148806428	.	-	0	ID=g19742.t1.start1;Parent=g19742.t1;
OX101754.1_Tachina_lurida_genome_assembly,_chromosome:_3	AUGUSTUS	gene	148841034	148850855	.	-	.	ID=g19743;
OX101754.1_Tachina_lurida_genome_assembly,_chromosome:_3	AUGUSTUS	mRNA	148841034	148850855	1	-	.	ID=g19743.t1;Parent=g19743;
OX101754.1_Tachina_lurida_genome_assembly,_chromosome:_3	AUGUSTUS	stop_codon	148841034	148841036	.	-	0	ID=g19743.t1.stop1;Parent=g19743.t1;
OX101754.1_Tachina_lurida_genome_assembly,_chromosome:_3	AUGUSTUS	CDS	148841034	148841198	1	-	0	ID=g19743.t1.CDS1;Parent=g19743.t1;
OX101754.1_Tachina_lurida_genome_assembly,_chromosome:_3	AUGUSTUS	exon	148841034	148841198	.	-	.	ID=g19743.t1.exon1;Parent=g19743.t1;
OX101754.1_Tachina_lurida_genome_assembly,_chromosome:_3	AUGUSTUS	intron	148841199	148846079	1	-	.	ID=g19743.t1.intron1;Parent=g19743.t1;
OX101754.1_Tachina_lurida_genome_assembly,_chromosome:_3	AUGUSTUS	CDS	148846080	148846676	1	-	0	ID=g19743.t1.CDS2;Parent=g19743.t1;
OX101754.1_Tachina_lurida_genome_assembly,_chromosome:_3	AUGUSTUS	exon	148846080	148846676	.	-	.	ID=g19743.t1.exon2;Parent=g19743.t1;
OX101754.1_Tachina_lurida_genome_assembly,_chromosome:_3	AUGUSTUS	intron	148846677	148846748	1	-	.	ID=g19743.t1.intron2;Parent=g19743.t1;
OX101754.1_Tachina_lurida_genome_assembly,_chromosome:_3	AUGUSTUS	CDS	148846749	148847193	1	-	1	ID=g19743.t1.CDS3;Parent=g19743.t1;
OX101754.1_Tachina_lurida_genome_assembly,_chromosome:_3	AUGUSTUS	exon	148846749	148847193	.	-	.	ID=g19743.t1.exon3;Parent=g19743.t1;
OX101754.1_Tachina_lurida_genome_assembly,_chromosome:_3	AUGUSTUS	intron	148847194	148850718	1	-	.	ID=g19743.t1.intron3;Parent=g19743.t1;
OX101754.1_Tachina_lurida_genome_assembly,_chromosome:_3	AUGUSTUS	CDS	148850719	148850855	1	-	0	ID=g19743.t1.CDS4;Parent=g19743.t1;
OX101754.1_Tachina_lurida_genome_assembly,_chromosome:_3	AUGUSTUS	exon	148850719	148850855	.	-	.	ID=g19743.t1.exon4;Parent=g19743.t1;
OX101754.1_Tachina_lurida_genome_assembly,_chromosome:_3	AUGUSTUS	start_codon	148850853	148850855	.	-	0	ID=g19743.t1.start1;Parent=g19743.t1;
OX101754.1_Tachina_lurida_genome_assembly,_chromosome:_3	AUGUSTUS	gene	148867958	148874012	.	-	.	ID=g19744;
OX101754.1_Tachina_lurida_genome_assembly,_chromosome:_3	AUGUSTUS	mRNA	148867958	148874012	1	-	.	ID=g19744.t1;Parent=g19744;
OX101754.1_Tachina_lurida_genome_assembly,_chromosome:_3	AUGUSTUS	stop_codon	148867958	148867960	.	-	0	ID=g19744.t1.stop1;Parent=g19744.t1;
OX101754.1_Tachina_lurida_genome_assembly,_chromosome:_3	AUGUSTUS	CDS	148867958	148868362	1	-	0	ID=g19744.t1.CDS1;Parent=g19744.t1;
OX101754.1_Tachina_lurida_genome_assembly,_chromosome:_3	AUGUSTUS	exon	148867958	148868362	.	-	.	ID=g19744.t1.exon1;Parent=g19744.t1;
OX101754.1_Tachina_lurida_genome_assembly,_chromosome:_3	AUGUSTUS	intron	148868363	148868419	1	-	.	ID=g19744.t1.intron1;Parent=g19744.t1;
OX101754.1_Tachina_lurida_genome_assembly,_chromosome:_3	AUGUSTUS	CDS	148868420	148868661	1	-	2	ID=g19744.t1.CDS2;Parent=g19744.t1;
OX101754.1_Tachina_lurida_genome_assembly,_chromosome:_3	AUGUSTUS	exon	148868420	148868661	.	-	.	ID=g19744.t1.exon2;Parent=g19744.t1;
OX101754.1_Tachina_lurida_genome_assembly,_chromosome:_3	AUGUSTUS	intron	148868662	148868727	1	-	.	ID=g19744.t1.intron2;Parent=g19744.t1;
OX101754.1_Tachina_lurida_genome_assembly,_chromosome:_3	AUGUSTUS	CDS	148868728	148868882	1	-	1	ID=g19744.t1.CDS3;Parent=g19744.t1;
OX101754.1_Tachina_lurida_genome_assembly,_chromosome:_3	AUGUSTUS	exon	148868728	148868882	.	-	.	ID=g19744.t1.exon3;Parent=g19744.t1;
OX101754.1_Tachina_lurida_genome_assembly,_chromosome:_3	AUGUSTUS	intron	148868883	148868991	1	-	.	ID=g19744.t1.intron3;Parent=g19744.t1;
OX101754.1_Tachina_lurida_genome_assembly,_chromosome:_3	AUGUSTUS	CDS	148868992	148869125	1	-	0	ID=g19744.t1.CDS4;Parent=g19744.t1;
OX101754.1_Tachina_lurida_genome_assembly,_chromosome:_3	AUGUSTUS	exon	148868992	148869125	.	-	.	ID=g19744.t1.exon4;Parent=g19744.t1;
OX101754.1_Tachina_lurida_genome_assembly,_chromosome:_3	AUGUSTUS	intron	148869126	148869194	1	-	.	ID=g19744.t1.intron4;Parent=g19744.t1;
OX101754.1_Tachina_lurida_genome_assembly,_chromosome:_3	AUGUSTUS	CDS	148869195	148869412	1	-	2	ID=g19744.t1.CDS5;Parent=g19744.t1;
OX101754.1_Tachina_lurida_genome_assembly,_chromosome:_3	AUGUSTUS	exon	148869195	148869412	.	-	.	ID=g19744.t1.exon5;Parent=g19744.t1;
OX101754.1_Tachina_lurida_genome_assembly,_chromosome:_3	AUGUSTUS	intron	148869413	148872721	1	-	.	ID=g19744.t1.intron5;Parent=g19744.t1;
OX101754.1_Tachina_lurida_genome_assembly,_chromosome:_3	AUGUSTUS	CDS	148872722	148872953	1	-	0	ID=g19744.t1.CDS6;Parent=g19744.t1;
OX101754.1_Tachina_lurida_genome_assembly,_chromosome:_3	AUGUSTUS	exon	148872722	148872953	.	-	.	ID=g19744.t1.exon6;Parent=g19744.t1;
OX101754.1_Tachina_lurida_genome_assembly,_chromosome:_3	AUGUSTUS	intron	148872954	148873012	1	-	.	ID=g19744.t1.intron6;Parent=g19744.t1;
OX101754.1_Tachina_lurida_genome_assembly,_chromosome:_3	AUGUSTUS	CDS	148873013	148873417	1	-	0	ID=g19744.t1.CDS7;Parent=g19744.t1;
OX101754.1_Tachina_lurida_genome_assembly,_chromosome:_3	AUGUSTUS	exon	148873013	148873417	.	-	.	ID=g19744.t1.exon7;Parent=g19744.t1;
OX101754.1_Tachina_lurida_genome_assembly,_chromosome:_3	AUGUSTUS	intron	148873418	148873982	1	-	.	ID=g19744.t1.intron7;Parent=g19744.t1;
OX101754.1_Tachina_lurida_genome_assembly,_chromosome:_3	AUGUSTUS	CDS	148873983	148874012	1	-	0	ID=g19744.t1.CDS8;Parent=g19744.t1;
OX101754.1_Tachina_lurida_genome_assembly,_chromosome:_3	AUGUSTUS	exon	148873983	148874012	.	-	.	ID=g19744.t1.exon8;Parent=g19744.t1;
OX101754.1_Tachina_lurida_genome_assembly,_chromosome:_3	AUGUSTUS	start_codon	148874010	148874012	.	-	0	ID=g19744.t1.start1;Parent=g19744.t1;
OX101754.1_Tachina_lurida_genome_assembly,_chromosome:_3	AUGUSTUS	mRNA	148867958	148874012	1	-	.	ID=g19744.t2;Parent=g19744;
OX101754.1_Tachina_lurida_genome_assembly,_chromosome:_3	AUGUSTUS	stop_codon	148867958	148867960	.	-	0	ID=g19744.t2.stop1;Parent=g19744.t2;
OX101754.1_Tachina_lurida_genome_assembly,_chromosome:_3	AUGUSTUS	CDS	148867958	148868362	1	-	0	ID=g19744.t2.CDS1;Parent=g19744.t2;
OX101754.1_Tachina_lurida_genome_assembly,_chromosome:_3	AUGUSTUS	exon	148867958	148868362	.	-	.	ID=g19744.t2.exon1;Parent=g19744.t2;
OX101754.1_Tachina_lurida_genome_assembly,_chromosome:_3	AUGUSTUS	intron	148868363	148868419	1	-	.	ID=g19744.t2.intron1;Parent=g19744.t2;
OX101754.1_Tachina_lurida_genome_assembly,_chromosome:_3	AUGUSTUS	CDS	148868420	148868661	1	-	2	ID=g19744.t2.CDS2;Parent=g19744.t2;
OX101754.1_Tachina_lurida_genome_assembly,_chromosome:_3	AUGUSTUS	exon	148868420	148868661	.	-	.	ID=g19744.t2.exon2;Parent=g19744.t2;
OX101754.1_Tachina_lurida_genome_assembly,_chromosome:_3	AUGUSTUS	intron	148868662	148868727	1	-	.	ID=g19744.t2.intron2;Parent=g19744.t2;
OX101754.1_Tachina_lurida_genome_assembly,_chromosome:_3	AUGUSTUS	CDS	148868728	148868912	1	-	1	ID=g19744.t2.CDS3;Parent=g19744.t2;
OX101754.1_Tachina_lurida_genome_assembly,_chromosome:_3	AUGUSTUS	exon	148868728	148868912	.	-	.	ID=g19744.t2.exon3;Parent=g19744.t2;
OX101754.1_Tachina_lurida_genome_assembly,_chromosome:_3	AUGUSTUS	intron	148868913	148868991	1	-	.	ID=g19744.t2.intron3;Parent=g19744.t2;
OX101754.1_Tachina_lurida_genome_assembly,_chromosome:_3	AUGUSTUS	CDS	148868992	148869125	1	-	0	ID=g19744.t2.CDS4;Parent=g19744.t2;
OX101754.1_Tachina_lurida_genome_assembly,_chromosome:_3	AUGUSTUS	exon	148868992	148869125	.	-	.	ID=g19744.t2.exon4;Parent=g19744.t2;
OX101754.1_Tachina_lurida_genome_assembly,_chromosome:_3	AUGUSTUS	intron	148869126	148869194	1	-	.	ID=g19744.t2.intron4;Parent=g19744.t2;
OX101754.1_Tachina_lurida_genome_assembly,_chromosome:_3	AUGUSTUS	CDS	148869195	148869412	1	-	2	ID=g19744.t2.CDS5;Parent=g19744.t2;
OX101754.1_Tachina_lurida_genome_assembly,_chromosome:_3	AUGUSTUS	exon	148869195	148869412	.	-	.	ID=g19744.t2.exon5;Parent=g19744.t2;
OX101754.1_Tachina_lurida_genome_assembly,_chromosome:_3	AUGUSTUS	intron	148869413	148872721	1	-	.	ID=g19744.t2.intron5;Parent=g19744.t2;
OX101754.1_Tachina_lurida_genome_assembly,_chromosome:_3	AUGUSTUS	CDS	148872722	148872953	1	-	0	ID=g19744.t2.CDS6;Parent=g19744.t2;
OX101754.1_Tachina_lurida_genome_assembly,_chromosome:_3	AUGUSTUS	exon	148872722	148872953	.	-	.	ID=g19744.t2.exon6;Parent=g19744.t2;
OX101754.1_Tachina_lurida_genome_assembly,_chromosome:_3	AUGUSTUS	intron	148872954	148873012	1	-	.	ID=g19744.t2.intron6;Parent=g19744.t2;
OX101754.1_Tachina_lurida_genome_assembly,_chromosome:_3	AUGUSTUS	CDS	148873013	148873417	1	-	0	ID=g19744.t2.CDS7;Parent=g19744.t2;
OX101754.1_Tachina_lurida_genome_assembly,_chromosome:_3	AUGUSTUS	exon	148873013	148873417	.	-	.	ID=g19744.t2.exon7;Parent=g19744.t2;
OX101754.1_Tachina_lurida_genome_assembly,_chromosome:_3	AUGUSTUS	intron	148873418	148873982	1	-	.	ID=g19744.t2.intron7;Parent=g19744.t2;
OX101754.1_Tachina_lurida_genome_assembly,_chromosome:_3	AUGUSTUS	CDS	148873983	148874012	1	-	0	ID=g19744.t2.CDS8;Parent=g19744.t2;
OX101754.1_Tachina_lurida_genome_assembly,_chromosome:_3	AUGUSTUS	exon	148873983	148874012	.	-	.	ID=g19744.t2.exon8;Parent=g19744.t2;
OX101754.1_Tachina_lurida_genome_assembly,_chromosome:_3	AUGUSTUS	start_codon	148874010	148874012	.	-	0	ID=g19744.t2.start1;Parent=g19744.t2;
OX101754.1_Tachina_lurida_genome_assembly,_chromosome:_3	AUGUSTUS	gene	148922399	148923262	.	+	.	ID=g19745;
OX101754.1_Tachina_lurida_genome_assembly,_chromosome:_3	AUGUSTUS	mRNA	148922399	148923262	1	+	.	ID=g19745.t1;Parent=g19745;
OX101754.1_Tachina_lurida_genome_assembly,_chromosome:_3	AUGUSTUS	start_codon	148922399	148922401	.	+	0	ID=g19745.t1.start1;Parent=g19745.t1;
OX101754.1_Tachina_lurida_genome_assembly,_chromosome:_3	AUGUSTUS	CDS	148922399	148923262	1	+	0	ID=g19745.t1.CDS1;Parent=g19745.t1;
OX101754.1_Tachina_lurida_genome_assembly,_chromosome:_3	AUGUSTUS	exon	148922399	148923262	.	+	.	ID=g19745.t1.exon1;Parent=g19745.t1;
OX101754.1_Tachina_lurida_genome_assembly,_chromosome:_3	AUGUSTUS	stop_codon	148923260	148923262	.	+	0	ID=g19745.t1.stop1;Parent=g19745.t1;
OX101754.1_Tachina_lurida_genome_assembly,_chromosome:_3	GeneMark.hmm3	mRNA	148922483	148923262	.	+	.	ID=g19745.t2;Parent=g19745;
OX101754.1_Tachina_lurida_genome_assembly,_chromosome:_3	GeneMark.hmm3	CDS	148922483	148923262	.	+	0	ID=g19745.t2.CDS1;Parent=g19745.t2;
OX101754.1_Tachina_lurida_genome_assembly,_chromosome:_3	GeneMark.hmm3	exon	148922483	148923262	.	+	0	ID=g19745.t2.exon1;Parent=g19745.t2;
OX101754.1_Tachina_lurida_genome_assembly,_chromosome:_3	AUGUSTUS	gene	148949782	148955845	.	-	.	ID=g19746;
OX101754.1_Tachina_lurida_genome_assembly,_chromosome:_3	AUGUSTUS	mRNA	148949782	148955845	1	-	.	ID=g19746.t1;Parent=g19746;
OX101754.1_Tachina_lurida_genome_assembly,_chromosome:_3	AUGUSTUS	stop_codon	148949782	148949784	.	-	0	ID=g19746.t1.stop1;Parent=g19746.t1;
OX101754.1_Tachina_lurida_genome_assembly,_chromosome:_3	AUGUSTUS	CDS	148949782	148949946	1	-	0	ID=g19746.t1.CDS1;Parent=g19746.t1;
OX101754.1_Tachina_lurida_genome_assembly,_chromosome:_3	AUGUSTUS	exon	148949782	148949946	.	-	.	ID=g19746.t1.exon1;Parent=g19746.t1;
OX101754.1_Tachina_lurida_genome_assembly,_chromosome:_3	AUGUSTUS	intron	148949947	148954503	1	-	.	ID=g19746.t1.intron1;Parent=g19746.t1;
OX101754.1_Tachina_lurida_genome_assembly,_chromosome:_3	AUGUSTUS	CDS	148954504	148954605	1	-	0	ID=g19746.t1.CDS2;Parent=g19746.t1;
OX101754.1_Tachina_lurida_genome_assembly,_chromosome:_3	AUGUSTUS	exon	148954504	148954605	.	-	.	ID=g19746.t1.exon2;Parent=g19746.t1;
OX101754.1_Tachina_lurida_genome_assembly,_chromosome:_3	AUGUSTUS	intron	148954606	148954667	1	-	.	ID=g19746.t1.intron2;Parent=g19746.t1;
OX101754.1_Tachina_lurida_genome_assembly,_chromosome:_3	AUGUSTUS	CDS	148954668	148954827	1	-	1	ID=g19746.t1.CDS3;Parent=g19746.t1;
OX101754.1_Tachina_lurida_genome_assembly,_chromosome:_3	AUGUSTUS	exon	148954668	148954827	.	-	.	ID=g19746.t1.exon3;Parent=g19746.t1;
OX101754.1_Tachina_lurida_genome_assembly,_chromosome:_3	AUGUSTUS	intron	148954828	148954899	1	-	.	ID=g19746.t1.intron3;Parent=g19746.t1;
OX101754.1_Tachina_lurida_genome_assembly,_chromosome:_3	AUGUSTUS	CDS	148954900	148955416	1	-	2	ID=g19746.t1.CDS4;Parent=g19746.t1;
OX101754.1_Tachina_lurida_genome_assembly,_chromosome:_3	AUGUSTUS	exon	148954900	148955416	.	-	.	ID=g19746.t1.exon4;Parent=g19746.t1;
OX101754.1_Tachina_lurida_genome_assembly,_chromosome:_3	AUGUSTUS	intron	148955417	148955487	1	-	.	ID=g19746.t1.intron4;Parent=g19746.t1;
OX101754.1_Tachina_lurida_genome_assembly,_chromosome:_3	AUGUSTUS	CDS	148955488	148955845	1	-	0	ID=g19746.t1.CDS5;Parent=g19746.t1;
OX101754.1_Tachina_lurida_genome_assembly,_chromosome:_3	AUGUSTUS	exon	148955488	148955845	.	-	.	ID=g19746.t1.exon5;Parent=g19746.t1;
OX101754.1_Tachina_lurida_genome_assembly,_chromosome:_3	AUGUSTUS	start_codon	148955843	148955845	.	-	0	ID=g19746.t1.start1;Parent=g19746.t1;
OX101754.1_Tachina_lurida_genome_assembly,_chromosome:_3	AUGUSTUS	mRNA	148949782	148955845	0.87	-	.	ID=g19746.t2;Parent=g19746;
OX101754.1_Tachina_lurida_genome_assembly,_chromosome:_3	AUGUSTUS	stop_codon	148949782	148949784	.	-	0	ID=g19746.t2.stop1;Parent=g19746.t2;
OX101754.1_Tachina_lurida_genome_assembly,_chromosome:_3	AUGUSTUS	CDS	148949782	148949946	1	-	0	ID=g19746.t2.CDS1;Parent=g19746.t2;
OX101754.1_Tachina_lurida_genome_assembly,_chromosome:_3	AUGUSTUS	exon	148949782	148949946	.	-	.	ID=g19746.t2.exon1;Parent=g19746.t2;
OX101754.1_Tachina_lurida_genome_assembly,_chromosome:_3	AUGUSTUS	intron	148949947	148954503	1	-	.	ID=g19746.t2.intron1;Parent=g19746.t2;
OX101754.1_Tachina_lurida_genome_assembly,_chromosome:_3	AUGUSTUS	CDS	148954504	148954605	1	-	0	ID=g19746.t2.CDS2;Parent=g19746.t2;
OX101754.1_Tachina_lurida_genome_assembly,_chromosome:_3	AUGUSTUS	exon	148954504	148954605	.	-	.	ID=g19746.t2.exon2;Parent=g19746.t2;
OX101754.1_Tachina_lurida_genome_assembly,_chromosome:_3	AUGUSTUS	intron	148954606	148954679	0.87	-	.	ID=g19746.t2.intron2;Parent=g19746.t2;
OX101754.1_Tachina_lurida_genome_assembly,_chromosome:_3	AUGUSTUS	CDS	148954680	148954827	0.87	-	1	ID=g19746.t2.CDS3;Parent=g19746.t2;
OX101754.1_Tachina_lurida_genome_assembly,_chromosome:_3	AUGUSTUS	exon	148954680	148954827	.	-	.	ID=g19746.t2.exon3;Parent=g19746.t2;
OX101754.1_Tachina_lurida_genome_assembly,_chromosome:_3	AUGUSTUS	intron	148954828	148954899	1	-	.	ID=g19746.t2.intron3;Parent=g19746.t2;
OX101754.1_Tachina_lurida_genome_assembly,_chromosome:_3	AUGUSTUS	CDS	148954900	148955416	1	-	2	ID=g19746.t2.CDS4;Parent=g19746.t2;
OX101754.1_Tachina_lurida_genome_assembly,_chromosome:_3	AUGUSTUS	exon	148954900	148955416	.	-	.	ID=g19746.t2.exon4;Parent=g19746.t2;
OX101754.1_Tachina_lurida_genome_assembly,_chromosome:_3	AUGUSTUS	intron	148955417	148955487	1	-	.	ID=g19746.t2.intron4;Parent=g19746.t2;
OX101754.1_Tachina_lurida_genome_assembly,_chromosome:_3	AUGUSTUS	CDS	148955488	148955845	1	-	0	ID=g19746.t2.CDS5;Parent=g19746.t2;
OX101754.1_Tachina_lurida_genome_assembly,_chromosome:_3	AUGUSTUS	exon	148955488	148955845	.	-	.	ID=g19746.t2.exon5;Parent=g19746.t2;
OX101754.1_Tachina_lurida_genome_assembly,_chromosome:_3	AUGUSTUS	start_codon	148955843	148955845	.	-	0	ID=g19746.t2.start1;Parent=g19746.t2;
OX101754.1_Tachina_lurida_genome_assembly,_chromosome:_3	AUGUSTUS	gene	148987569	148987829	.	+	.	ID=g19747;
OX101754.1_Tachina_lurida_genome_assembly,_chromosome:_3	AUGUSTUS	mRNA	148987569	148987829	0.34	+	.	ID=g19747.t1;Parent=g19747;
OX101754.1_Tachina_lurida_genome_assembly,_chromosome:_3	AUGUSTUS	start_codon	148987569	148987571	.	+	0	ID=g19747.t1.start1;Parent=g19747.t1;
OX101754.1_Tachina_lurida_genome_assembly,_chromosome:_3	AUGUSTUS	CDS	148987569	148987829	0.34	+	0	ID=g19747.t1.CDS1;Parent=g19747.t1;
OX101754.1_Tachina_lurida_genome_assembly,_chromosome:_3	AUGUSTUS	exon	148987569	148987829	.	+	.	ID=g19747.t1.exon1;Parent=g19747.t1;
OX101754.1_Tachina_lurida_genome_assembly,_chromosome:_3	AUGUSTUS	stop_codon	148987827	148987829	.	+	0	ID=g19747.t1.stop1;Parent=g19747.t1;
OX101754.1_Tachina_lurida_genome_assembly,_chromosome:_3	AUGUSTUS	gene	149065664	149066165	.	+	.	ID=g19748;
OX101754.1_Tachina_lurida_genome_assembly,_chromosome:_3	AUGUSTUS	mRNA	149065664	149066165	1	+	.	ID=g19748.t1;Parent=g19748;
OX101754.1_Tachina_lurida_genome_assembly,_chromosome:_3	AUGUSTUS	start_codon	149065664	149065666	.	+	0	ID=g19748.t1.start1;Parent=g19748.t1;
OX101754.1_Tachina_lurida_genome_assembly,_chromosome:_3	AUGUSTUS	CDS	149065664	149065849	1	+	0	ID=g19748.t1.CDS1;Parent=g19748.t1;
OX101754.1_Tachina_lurida_genome_assembly,_chromosome:_3	AUGUSTUS	exon	149065664	149065849	.	+	.	ID=g19748.t1.exon1;Parent=g19748.t1;
OX101754.1_Tachina_lurida_genome_assembly,_chromosome:_3	AUGUSTUS	intron	149065850	149065910	1	+	.	ID=g19748.t1.intron1;Parent=g19748.t1;
OX101754.1_Tachina_lurida_genome_assembly,_chromosome:_3	AUGUSTUS	CDS	149065911	149066165	1	+	0	ID=g19748.t1.CDS2;Parent=g19748.t1;
OX101754.1_Tachina_lurida_genome_assembly,_chromosome:_3	AUGUSTUS	exon	149065911	149066165	.	+	.	ID=g19748.t1.exon2;Parent=g19748.t1;
OX101754.1_Tachina_lurida_genome_assembly,_chromosome:_3	AUGUSTUS	stop_codon	149066163	149066165	.	+	0	ID=g19748.t1.stop1;Parent=g19748.t1;
OX101754.1_Tachina_lurida_genome_assembly,_chromosome:_3	AUGUSTUS	gene	149071196	149072767	.	-	.	ID=g19749;
OX101754.1_Tachina_lurida_genome_assembly,_chromosome:_3	AUGUSTUS	mRNA	149071196	149072767	1	-	.	ID=g19749.t1;Parent=g19749;
OX101754.1_Tachina_lurida_genome_assembly,_chromosome:_3	AUGUSTUS	stop_codon	149071196	149071198	.	-	0	ID=g19749.t1.stop1;Parent=g19749.t1;
OX101754.1_Tachina_lurida_genome_assembly,_chromosome:_3	AUGUSTUS	CDS	149071196	149071800	1	-	2	ID=g19749.t1.CDS1;Parent=g19749.t1;
OX101754.1_Tachina_lurida_genome_assembly,_chromosome:_3	AUGUSTUS	exon	149071196	149071800	.	-	.	ID=g19749.t1.exon1;Parent=g19749.t1;
OX101754.1_Tachina_lurida_genome_assembly,_chromosome:_3	AUGUSTUS	intron	149071801	149072442	1	-	.	ID=g19749.t1.intron1;Parent=g19749.t1;
OX101754.1_Tachina_lurida_genome_assembly,_chromosome:_3	AUGUSTUS	CDS	149072443	149072767	1	-	0	ID=g19749.t1.CDS2;Parent=g19749.t1;
OX101754.1_Tachina_lurida_genome_assembly,_chromosome:_3	AUGUSTUS	exon	149072443	149072767	.	-	.	ID=g19749.t1.exon2;Parent=g19749.t1;
OX101754.1_Tachina_lurida_genome_assembly,_chromosome:_3	AUGUSTUS	start_codon	149072765	149072767	.	-	0	ID=g19749.t1.start1;Parent=g19749.t1;
OX101754.1_Tachina_lurida_genome_assembly,_chromosome:_3	AUGUSTUS	gene	149078395	149080634	.	-	.	ID=g19750;
OX101754.1_Tachina_lurida_genome_assembly,_chromosome:_3	AUGUSTUS	mRNA	149078395	149080634	0.99	-	.	ID=g19750.t1;Parent=g19750;
OX101754.1_Tachina_lurida_genome_assembly,_chromosome:_3	AUGUSTUS	stop_codon	149078395	149078397	.	-	0	ID=g19750.t1.stop1;Parent=g19750.t1;
OX101754.1_Tachina_lurida_genome_assembly,_chromosome:_3	AUGUSTUS	CDS	149078395	149078526	1	-	0	ID=g19750.t1.CDS1;Parent=g19750.t1;
OX101754.1_Tachina_lurida_genome_assembly,_chromosome:_3	AUGUSTUS	exon	149078395	149078526	.	-	.	ID=g19750.t1.exon1;Parent=g19750.t1;
OX101754.1_Tachina_lurida_genome_assembly,_chromosome:_3	AUGUSTUS	intron	149078527	149078589	1	-	.	ID=g19750.t1.intron1;Parent=g19750.t1;
OX101754.1_Tachina_lurida_genome_assembly,_chromosome:_3	AUGUSTUS	CDS	149078590	149078783	1	-	2	ID=g19750.t1.CDS2;Parent=g19750.t1;
OX101754.1_Tachina_lurida_genome_assembly,_chromosome:_3	AUGUSTUS	exon	149078590	149078783	.	-	.	ID=g19750.t1.exon2;Parent=g19750.t1;
OX101754.1_Tachina_lurida_genome_assembly,_chromosome:_3	AUGUSTUS	intron	149078784	149078868	1	-	.	ID=g19750.t1.intron2;Parent=g19750.t1;
OX101754.1_Tachina_lurida_genome_assembly,_chromosome:_3	AUGUSTUS	CDS	149078869	149079090	1	-	2	ID=g19750.t1.CDS3;Parent=g19750.t1;
OX101754.1_Tachina_lurida_genome_assembly,_chromosome:_3	AUGUSTUS	exon	149078869	149079090	.	-	.	ID=g19750.t1.exon3;Parent=g19750.t1;
OX101754.1_Tachina_lurida_genome_assembly,_chromosome:_3	AUGUSTUS	intron	149079091	149080411	1	-	.	ID=g19750.t1.intron3;Parent=g19750.t1;
OX101754.1_Tachina_lurida_genome_assembly,_chromosome:_3	AUGUSTUS	CDS	149080412	149080634	0.99	-	0	ID=g19750.t1.CDS4;Parent=g19750.t1;
OX101754.1_Tachina_lurida_genome_assembly,_chromosome:_3	AUGUSTUS	exon	149080412	149080634	.	-	.	ID=g19750.t1.exon4;Parent=g19750.t1;
OX101754.1_Tachina_lurida_genome_assembly,_chromosome:_3	AUGUSTUS	start_codon	149080632	149080634	.	-	0	ID=g19750.t1.start1;Parent=g19750.t1;
OX101754.1_Tachina_lurida_genome_assembly,_chromosome:_3	AUGUSTUS	gene	149186159	149187055	.	-	.	ID=g19751;
OX101754.1_Tachina_lurida_genome_assembly,_chromosome:_3	AUGUSTUS	mRNA	149186159	149187055	1	-	.	ID=g19751.t1;Parent=g19751;
OX101754.1_Tachina_lurida_genome_assembly,_chromosome:_3	AUGUSTUS	stop_codon	149186159	149186161	.	-	0	ID=g19751.t1.stop1;Parent=g19751.t1;
OX101754.1_Tachina_lurida_genome_assembly,_chromosome:_3	AUGUSTUS	CDS	149186159	149187055	1	-	0	ID=g19751.t1.CDS1;Parent=g19751.t1;
OX101754.1_Tachina_lurida_genome_assembly,_chromosome:_3	AUGUSTUS	exon	149186159	149187055	.	-	.	ID=g19751.t1.exon1;Parent=g19751.t1;
OX101754.1_Tachina_lurida_genome_assembly,_chromosome:_3	AUGUSTUS	start_codon	149187053	149187055	.	-	0	ID=g19751.t1.start1;Parent=g19751.t1;
OX101754.1_Tachina_lurida_genome_assembly,_chromosome:_3	AUGUSTUS	gene	149267561	149268411	.	+	.	ID=g19752;
OX101754.1_Tachina_lurida_genome_assembly,_chromosome:_3	AUGUSTUS	mRNA	149267561	149268411	1	+	.	ID=g19752.t1;Parent=g19752;
OX101754.1_Tachina_lurida_genome_assembly,_chromosome:_3	AUGUSTUS	start_codon	149267561	149267563	.	+	0	ID=g19752.t1.start1;Parent=g19752.t1;
OX101754.1_Tachina_lurida_genome_assembly,_chromosome:_3	AUGUSTUS	CDS	149267561	149267667	1	+	0	ID=g19752.t1.CDS1;Parent=g19752.t1;
OX101754.1_Tachina_lurida_genome_assembly,_chromosome:_3	AUGUSTUS	exon	149267561	149267667	.	+	.	ID=g19752.t1.exon1;Parent=g19752.t1;
OX101754.1_Tachina_lurida_genome_assembly,_chromosome:_3	AUGUSTUS	intron	149267668	149268006	1	+	.	ID=g19752.t1.intron1;Parent=g19752.t1;
OX101754.1_Tachina_lurida_genome_assembly,_chromosome:_3	AUGUSTUS	CDS	149268007	149268147	1	+	1	ID=g19752.t1.CDS2;Parent=g19752.t1;
OX101754.1_Tachina_lurida_genome_assembly,_chromosome:_3	AUGUSTUS	exon	149268007	149268147	.	+	.	ID=g19752.t1.exon2;Parent=g19752.t1;
OX101754.1_Tachina_lurida_genome_assembly,_chromosome:_3	AUGUSTUS	intron	149268148	149268236	1	+	.	ID=g19752.t1.intron2;Parent=g19752.t1;
OX101754.1_Tachina_lurida_genome_assembly,_chromosome:_3	AUGUSTUS	CDS	149268237	149268411	1	+	1	ID=g19752.t1.CDS3;Parent=g19752.t1;
OX101754.1_Tachina_lurida_genome_assembly,_chromosome:_3	AUGUSTUS	exon	149268237	149268411	.	+	.	ID=g19752.t1.exon3;Parent=g19752.t1;
OX101754.1_Tachina_lurida_genome_assembly,_chromosome:_3	AUGUSTUS	stop_codon	149268409	149268411	.	+	0	ID=g19752.t1.stop1;Parent=g19752.t1;
OX101754.1_Tachina_lurida_genome_assembly,_chromosome:_3	AUGUSTUS	gene	149349910	149352179	.	+	.	ID=g19753;
OX101754.1_Tachina_lurida_genome_assembly,_chromosome:_3	AUGUSTUS	mRNA	149349910	149352179	1	+	.	ID=g19753.t1;Parent=g19753;
OX101754.1_Tachina_lurida_genome_assembly,_chromosome:_3	AUGUSTUS	start_codon	149349910	149349912	.	+	0	ID=g19753.t1.start1;Parent=g19753.t1;
OX101754.1_Tachina_lurida_genome_assembly,_chromosome:_3	AUGUSTUS	CDS	149349910	149350042	1	+	0	ID=g19753.t1.CDS1;Parent=g19753.t1;
OX101754.1_Tachina_lurida_genome_assembly,_chromosome:_3	AUGUSTUS	exon	149349910	149350042	.	+	.	ID=g19753.t1.exon1;Parent=g19753.t1;
OX101754.1_Tachina_lurida_genome_assembly,_chromosome:_3	AUGUSTUS	intron	149350043	149351259	1	+	.	ID=g19753.t1.intron1;Parent=g19753.t1;
OX101754.1_Tachina_lurida_genome_assembly,_chromosome:_3	AUGUSTUS	CDS	149351260	149351518	1	+	2	ID=g19753.t1.CDS2;Parent=g19753.t1;
OX101754.1_Tachina_lurida_genome_assembly,_chromosome:_3	AUGUSTUS	exon	149351260	149351518	.	+	.	ID=g19753.t1.exon2;Parent=g19753.t1;
OX101754.1_Tachina_lurida_genome_assembly,_chromosome:_3	AUGUSTUS	intron	149351519	149351602	1	+	.	ID=g19753.t1.intron2;Parent=g19753.t1;
OX101754.1_Tachina_lurida_genome_assembly,_chromosome:_3	AUGUSTUS	CDS	149351603	149352179	1	+	1	ID=g19753.t1.CDS3;Parent=g19753.t1;
OX101754.1_Tachina_lurida_genome_assembly,_chromosome:_3	AUGUSTUS	exon	149351603	149352179	.	+	.	ID=g19753.t1.exon3;Parent=g19753.t1;
OX101754.1_Tachina_lurida_genome_assembly,_chromosome:_3	AUGUSTUS	stop_codon	149352177	149352179	.	+	0	ID=g19753.t1.stop1;Parent=g19753.t1;
OX101754.1_Tachina_lurida_genome_assembly,_chromosome:_3	AUGUSTUS	gene	149368777	149371887	.	+	.	ID=g19754;
OX101754.1_Tachina_lurida_genome_assembly,_chromosome:_3	AUGUSTUS	mRNA	149368777	149371887	1	+	.	ID=g19754.t1;Parent=g19754;
OX101754.1_Tachina_lurida_genome_assembly,_chromosome:_3	AUGUSTUS	start_codon	149368777	149368779	.	+	0	ID=g19754.t1.start1;Parent=g19754.t1;
OX101754.1_Tachina_lurida_genome_assembly,_chromosome:_3	AUGUSTUS	CDS	149368777	149371887	1	+	0	ID=g19754.t1.CDS1;Parent=g19754.t1;
OX101754.1_Tachina_lurida_genome_assembly,_chromosome:_3	AUGUSTUS	exon	149368777	149371887	.	+	.	ID=g19754.t1.exon1;Parent=g19754.t1;
OX101754.1_Tachina_lurida_genome_assembly,_chromosome:_3	AUGUSTUS	stop_codon	149371885	149371887	.	+	0	ID=g19754.t1.stop1;Parent=g19754.t1;
OX101754.1_Tachina_lurida_genome_assembly,_chromosome:_3	AUGUSTUS	gene	149455784	149478163	.	+	.	ID=g19755;
OX101754.1_Tachina_lurida_genome_assembly,_chromosome:_3	AUGUSTUS	mRNA	149455805	149478163	1	+	.	ID=g19755.t1;Parent=g19755;
OX101754.1_Tachina_lurida_genome_assembly,_chromosome:_3	AUGUSTUS	start_codon	149455805	149455807	.	+	0	ID=g19755.t1.start1;Parent=g19755.t1;
OX101754.1_Tachina_lurida_genome_assembly,_chromosome:_3	AUGUSTUS	CDS	149455805	149455837	1	+	0	ID=g19755.t1.CDS1;Parent=g19755.t1;
OX101754.1_Tachina_lurida_genome_assembly,_chromosome:_3	AUGUSTUS	exon	149455805	149455837	.	+	.	ID=g19755.t1.exon1;Parent=g19755.t1;
OX101754.1_Tachina_lurida_genome_assembly,_chromosome:_3	AUGUSTUS	intron	149455838	149464474	1	+	.	ID=g19755.t1.intron1;Parent=g19755.t1;
OX101754.1_Tachina_lurida_genome_assembly,_chromosome:_3	AUGUSTUS	CDS	149464475	149464939	1	+	0	ID=g19755.t1.CDS2;Parent=g19755.t1;
OX101754.1_Tachina_lurida_genome_assembly,_chromosome:_3	AUGUSTUS	exon	149464475	149464939	.	+	.	ID=g19755.t1.exon2;Parent=g19755.t1;
OX101754.1_Tachina_lurida_genome_assembly,_chromosome:_3	AUGUSTUS	intron	149464940	149465008	1	+	.	ID=g19755.t1.intron2;Parent=g19755.t1;
OX101754.1_Tachina_lurida_genome_assembly,_chromosome:_3	AUGUSTUS	CDS	149465009	149465528	1	+	0	ID=g19755.t1.CDS3;Parent=g19755.t1;
OX101754.1_Tachina_lurida_genome_assembly,_chromosome:_3	AUGUSTUS	exon	149465009	149465528	.	+	.	ID=g19755.t1.exon3;Parent=g19755.t1;
OX101754.1_Tachina_lurida_genome_assembly,_chromosome:_3	AUGUSTUS	intron	149465529	149469296	1	+	.	ID=g19755.t1.intron3;Parent=g19755.t1;
OX101754.1_Tachina_lurida_genome_assembly,_chromosome:_3	AUGUSTUS	CDS	149469297	149469413	1	+	2	ID=g19755.t1.CDS4;Parent=g19755.t1;
OX101754.1_Tachina_lurida_genome_assembly,_chromosome:_3	AUGUSTUS	exon	149469297	149469413	.	+	.	ID=g19755.t1.exon4;Parent=g19755.t1;
OX101754.1_Tachina_lurida_genome_assembly,_chromosome:_3	AUGUSTUS	intron	149469414	149469494	1	+	.	ID=g19755.t1.intron4;Parent=g19755.t1;
OX101754.1_Tachina_lurida_genome_assembly,_chromosome:_3	AUGUSTUS	CDS	149469495	149469615	1	+	2	ID=g19755.t1.CDS5;Parent=g19755.t1;
OX101754.1_Tachina_lurida_genome_assembly,_chromosome:_3	AUGUSTUS	exon	149469495	149469615	.	+	.	ID=g19755.t1.exon5;Parent=g19755.t1;
OX101754.1_Tachina_lurida_genome_assembly,_chromosome:_3	AUGUSTUS	intron	149469616	149470750	1	+	.	ID=g19755.t1.intron5;Parent=g19755.t1;
OX101754.1_Tachina_lurida_genome_assembly,_chromosome:_3	AUGUSTUS	CDS	149470751	149470873	1	+	1	ID=g19755.t1.CDS6;Parent=g19755.t1;
OX101754.1_Tachina_lurida_genome_assembly,_chromosome:_3	AUGUSTUS	exon	149470751	149470873	.	+	.	ID=g19755.t1.exon6;Parent=g19755.t1;
OX101754.1_Tachina_lurida_genome_assembly,_chromosome:_3	AUGUSTUS	intron	149470874	149470947	1	+	.	ID=g19755.t1.intron6;Parent=g19755.t1;
OX101754.1_Tachina_lurida_genome_assembly,_chromosome:_3	AUGUSTUS	CDS	149470948	149471077	1	+	1	ID=g19755.t1.CDS7;Parent=g19755.t1;
OX101754.1_Tachina_lurida_genome_assembly,_chromosome:_3	AUGUSTUS	exon	149470948	149471077	.	+	.	ID=g19755.t1.exon7;Parent=g19755.t1;
OX101754.1_Tachina_lurida_genome_assembly,_chromosome:_3	AUGUSTUS	intron	149471078	149475727	1	+	.	ID=g19755.t1.intron7;Parent=g19755.t1;
OX101754.1_Tachina_lurida_genome_assembly,_chromosome:_3	AUGUSTUS	CDS	149475728	149475864	1	+	0	ID=g19755.t1.CDS8;Parent=g19755.t1;
OX101754.1_Tachina_lurida_genome_assembly,_chromosome:_3	AUGUSTUS	exon	149475728	149475864	.	+	.	ID=g19755.t1.exon8;Parent=g19755.t1;
OX101754.1_Tachina_lurida_genome_assembly,_chromosome:_3	AUGUSTUS	intron	149475865	149476146	1	+	.	ID=g19755.t1.intron8;Parent=g19755.t1;
OX101754.1_Tachina_lurida_genome_assembly,_chromosome:_3	AUGUSTUS	CDS	149476147	149476338	1	+	1	ID=g19755.t1.CDS9;Parent=g19755.t1;
OX101754.1_Tachina_lurida_genome_assembly,_chromosome:_3	AUGUSTUS	exon	149476147	149476338	.	+	.	ID=g19755.t1.exon9;Parent=g19755.t1;
OX101754.1_Tachina_lurida_genome_assembly,_chromosome:_3	AUGUSTUS	intron	149476339	149476412	1	+	.	ID=g19755.t1.intron9;Parent=g19755.t1;
OX101754.1_Tachina_lurida_genome_assembly,_chromosome:_3	AUGUSTUS	CDS	149476413	149476575	1	+	1	ID=g19755.t1.CDS10;Parent=g19755.t1;
OX101754.1_Tachina_lurida_genome_assembly,_chromosome:_3	AUGUSTUS	exon	149476413	149476575	.	+	.	ID=g19755.t1.exon10;Parent=g19755.t1;
OX101754.1_Tachina_lurida_genome_assembly,_chromosome:_3	AUGUSTUS	intron	149476576	149478052	1	+	.	ID=g19755.t1.intron10;Parent=g19755.t1;
OX101754.1_Tachina_lurida_genome_assembly,_chromosome:_3	AUGUSTUS	CDS	149478053	149478163	1	+	0	ID=g19755.t1.CDS11;Parent=g19755.t1;
OX101754.1_Tachina_lurida_genome_assembly,_chromosome:_3	AUGUSTUS	exon	149478053	149478163	.	+	.	ID=g19755.t1.exon11;Parent=g19755.t1;
OX101754.1_Tachina_lurida_genome_assembly,_chromosome:_3	AUGUSTUS	stop_codon	149478161	149478163	.	+	0	ID=g19755.t1.stop1;Parent=g19755.t1;
OX101754.1_Tachina_lurida_genome_assembly,_chromosome:_3	AUGUSTUS	mRNA	149455784	149478163	0.72	+	.	ID=g19755.t2;Parent=g19755;
OX101754.1_Tachina_lurida_genome_assembly,_chromosome:_3	AUGUSTUS	start_codon	149455784	149455786	.	+	0	ID=g19755.t2.start1;Parent=g19755.t2;
OX101754.1_Tachina_lurida_genome_assembly,_chromosome:_3	AUGUSTUS	CDS	149455784	149455837	0.72	+	0	ID=g19755.t2.CDS1;Parent=g19755.t2;
OX101754.1_Tachina_lurida_genome_assembly,_chromosome:_3	AUGUSTUS	exon	149455784	149455837	.	+	.	ID=g19755.t2.exon1;Parent=g19755.t2;
OX101754.1_Tachina_lurida_genome_assembly,_chromosome:_3	AUGUSTUS	intron	149455838	149464474	1	+	.	ID=g19755.t2.intron1;Parent=g19755.t2;
OX101754.1_Tachina_lurida_genome_assembly,_chromosome:_3	AUGUSTUS	CDS	149464475	149464939	1	+	0	ID=g19755.t2.CDS2;Parent=g19755.t2;
OX101754.1_Tachina_lurida_genome_assembly,_chromosome:_3	AUGUSTUS	exon	149464475	149464939	.	+	.	ID=g19755.t2.exon2;Parent=g19755.t2;
OX101754.1_Tachina_lurida_genome_assembly,_chromosome:_3	AUGUSTUS	intron	149464940	149465008	1	+	.	ID=g19755.t2.intron2;Parent=g19755.t2;
OX101754.1_Tachina_lurida_genome_assembly,_chromosome:_3	AUGUSTUS	CDS	149465009	149465528	1	+	0	ID=g19755.t2.CDS3;Parent=g19755.t2;
OX101754.1_Tachina_lurida_genome_assembly,_chromosome:_3	AUGUSTUS	exon	149465009	149465528	.	+	.	ID=g19755.t2.exon3;Parent=g19755.t2;
OX101754.1_Tachina_lurida_genome_assembly,_chromosome:_3	AUGUSTUS	intron	149465529	149469296	1	+	.	ID=g19755.t2.intron3;Parent=g19755.t2;
OX101754.1_Tachina_lurida_genome_assembly,_chromosome:_3	AUGUSTUS	CDS	149469297	149469413	1	+	2	ID=g19755.t2.CDS4;Parent=g19755.t2;
OX101754.1_Tachina_lurida_genome_assembly,_chromosome:_3	AUGUSTUS	exon	149469297	149469413	.	+	.	ID=g19755.t2.exon4;Parent=g19755.t2;
OX101754.1_Tachina_lurida_genome_assembly,_chromosome:_3	AUGUSTUS	intron	149469414	149469494	1	+	.	ID=g19755.t2.intron4;Parent=g19755.t2;
OX101754.1_Tachina_lurida_genome_assembly,_chromosome:_3	AUGUSTUS	CDS	149469495	149469615	1	+	2	ID=g19755.t2.CDS5;Parent=g19755.t2;
OX101754.1_Tachina_lurida_genome_assembly,_chromosome:_3	AUGUSTUS	exon	149469495	149469615	.	+	.	ID=g19755.t2.exon5;Parent=g19755.t2;
OX101754.1_Tachina_lurida_genome_assembly,_chromosome:_3	AUGUSTUS	intron	149469616	149470750	1	+	.	ID=g19755.t2.intron5;Parent=g19755.t2;
OX101754.1_Tachina_lurida_genome_assembly,_chromosome:_3	AUGUSTUS	CDS	149470751	149470873	1	+	1	ID=g19755.t2.CDS6;Parent=g19755.t2;
OX101754.1_Tachina_lurida_genome_assembly,_chromosome:_3	AUGUSTUS	exon	149470751	149470873	.	+	.	ID=g19755.t2.exon6;Parent=g19755.t2;
OX101754.1_Tachina_lurida_genome_assembly,_chromosome:_3	AUGUSTUS	intron	149470874	149470947	1	+	.	ID=g19755.t2.intron6;Parent=g19755.t2;
OX101754.1_Tachina_lurida_genome_assembly,_chromosome:_3	AUGUSTUS	CDS	149470948	149471077	1	+	1	ID=g19755.t2.CDS7;Parent=g19755.t2;
OX101754.1_Tachina_lurida_genome_assembly,_chromosome:_3	AUGUSTUS	exon	149470948	149471077	.	+	.	ID=g19755.t2.exon7;Parent=g19755.t2;
OX101754.1_Tachina_lurida_genome_assembly,_chromosome:_3	AUGUSTUS	intron	149471078	149475727	1	+	.	ID=g19755.t2.intron7;Parent=g19755.t2;
OX101754.1_Tachina_lurida_genome_assembly,_chromosome:_3	AUGUSTUS	CDS	149475728	149475864	1	+	0	ID=g19755.t2.CDS8;Parent=g19755.t2;
OX101754.1_Tachina_lurida_genome_assembly,_chromosome:_3	AUGUSTUS	exon	149475728	149475864	.	+	.	ID=g19755.t2.exon8;Parent=g19755.t2;
OX101754.1_Tachina_lurida_genome_assembly,_chromosome:_3	AUGUSTUS	intron	149475865	149476146	1	+	.	ID=g19755.t2.intron8;Parent=g19755.t2;
OX101754.1_Tachina_lurida_genome_assembly,_chromosome:_3	AUGUSTUS	CDS	149476147	149476338	1	+	1	ID=g19755.t2.CDS9;Parent=g19755.t2;
OX101754.1_Tachina_lurida_genome_assembly,_chromosome:_3	AUGUSTUS	exon	149476147	149476338	.	+	.	ID=g19755.t2.exon9;Parent=g19755.t2;
OX101754.1_Tachina_lurida_genome_assembly,_chromosome:_3	AUGUSTUS	intron	149476339	149476412	1	+	.	ID=g19755.t2.intron9;Parent=g19755.t2;
OX101754.1_Tachina_lurida_genome_assembly,_chromosome:_3	AUGUSTUS	CDS	149476413	149476575	1	+	1	ID=g19755.t2.CDS10;Parent=g19755.t2;
OX101754.1_Tachina_lurida_genome_assembly,_chromosome:_3	AUGUSTUS	exon	149476413	149476575	.	+	.	ID=g19755.t2.exon10;Parent=g19755.t2;
OX101754.1_Tachina_lurida_genome_assembly,_chromosome:_3	AUGUSTUS	intron	149476576	149478052	1	+	.	ID=g19755.t2.intron10;Parent=g19755.t2;
OX101754.1_Tachina_lurida_genome_assembly,_chromosome:_3	AUGUSTUS	CDS	149478053	149478163	1	+	0	ID=g19755.t2.CDS11;Parent=g19755.t2;
OX101754.1_Tachina_lurida_genome_assembly,_chromosome:_3	AUGUSTUS	exon	149478053	149478163	.	+	.	ID=g19755.t2.exon11;Parent=g19755.t2;
OX101754.1_Tachina_lurida_genome_assembly,_chromosome:_3	AUGUSTUS	stop_codon	149478161	149478163	.	+	0	ID=g19755.t2.stop1;Parent=g19755.t2;
OX101754.1_Tachina_lurida_genome_assembly,_chromosome:_3	AUGUSTUS	gene	149490592	149491279	.	+	.	ID=g19756;
OX101754.1_Tachina_lurida_genome_assembly,_chromosome:_3	AUGUSTUS	mRNA	149490592	149491279	1	+	.	ID=g19756.t1;Parent=g19756;
OX101754.1_Tachina_lurida_genome_assembly,_chromosome:_3	AUGUSTUS	start_codon	149490592	149490594	.	+	0	ID=g19756.t1.start1;Parent=g19756.t1;
OX101754.1_Tachina_lurida_genome_assembly,_chromosome:_3	AUGUSTUS	CDS	149490592	149490656	1	+	0	ID=g19756.t1.CDS1;Parent=g19756.t1;
OX101754.1_Tachina_lurida_genome_assembly,_chromosome:_3	AUGUSTUS	exon	149490592	149490656	.	+	.	ID=g19756.t1.exon1;Parent=g19756.t1;
OX101754.1_Tachina_lurida_genome_assembly,_chromosome:_3	AUGUSTUS	intron	149490657	149490909	1	+	.	ID=g19756.t1.intron1;Parent=g19756.t1;
OX101754.1_Tachina_lurida_genome_assembly,_chromosome:_3	AUGUSTUS	CDS	149490910	149491169	1	+	1	ID=g19756.t1.CDS2;Parent=g19756.t1;
OX101754.1_Tachina_lurida_genome_assembly,_chromosome:_3	AUGUSTUS	exon	149490910	149491169	.	+	.	ID=g19756.t1.exon2;Parent=g19756.t1;
OX101754.1_Tachina_lurida_genome_assembly,_chromosome:_3	AUGUSTUS	intron	149491170	149491247	1	+	.	ID=g19756.t1.intron2;Parent=g19756.t1;
OX101754.1_Tachina_lurida_genome_assembly,_chromosome:_3	AUGUSTUS	CDS	149491248	149491279	1	+	2	ID=g19756.t1.CDS3;Parent=g19756.t1;
OX101754.1_Tachina_lurida_genome_assembly,_chromosome:_3	AUGUSTUS	exon	149491248	149491279	.	+	.	ID=g19756.t1.exon3;Parent=g19756.t1;
OX101754.1_Tachina_lurida_genome_assembly,_chromosome:_3	AUGUSTUS	stop_codon	149491277	149491279	.	+	0	ID=g19756.t1.stop1;Parent=g19756.t1;
OX101754.1_Tachina_lurida_genome_assembly,_chromosome:_3	AUGUSTUS	gene	149493084	149495247	.	-	.	ID=g19757;
OX101754.1_Tachina_lurida_genome_assembly,_chromosome:_3	AUGUSTUS	mRNA	149493084	149495247	1	-	.	ID=g19757.t1;Parent=g19757;
OX101754.1_Tachina_lurida_genome_assembly,_chromosome:_3	AUGUSTUS	stop_codon	149493084	149493086	.	-	0	ID=g19757.t1.stop1;Parent=g19757.t1;
OX101754.1_Tachina_lurida_genome_assembly,_chromosome:_3	AUGUSTUS	CDS	149493084	149493255	1	-	1	ID=g19757.t1.CDS1;Parent=g19757.t1;
OX101754.1_Tachina_lurida_genome_assembly,_chromosome:_3	AUGUSTUS	exon	149493084	149493255	.	-	.	ID=g19757.t1.exon1;Parent=g19757.t1;
OX101754.1_Tachina_lurida_genome_assembly,_chromosome:_3	AUGUSTUS	intron	149493256	149493309	1	-	.	ID=g19757.t1.intron1;Parent=g19757.t1;
OX101754.1_Tachina_lurida_genome_assembly,_chromosome:_3	AUGUSTUS	CDS	149493310	149493686	1	-	0	ID=g19757.t1.CDS2;Parent=g19757.t1;
OX101754.1_Tachina_lurida_genome_assembly,_chromosome:_3	AUGUSTUS	exon	149493310	149493686	.	-	.	ID=g19757.t1.exon2;Parent=g19757.t1;
OX101754.1_Tachina_lurida_genome_assembly,_chromosome:_3	AUGUSTUS	intron	149493687	149493884	1	-	.	ID=g19757.t1.intron2;Parent=g19757.t1;
OX101754.1_Tachina_lurida_genome_assembly,_chromosome:_3	AUGUSTUS	CDS	149493885	149494709	1	-	0	ID=g19757.t1.CDS3;Parent=g19757.t1;
OX101754.1_Tachina_lurida_genome_assembly,_chromosome:_3	AUGUSTUS	exon	149493885	149494709	.	-	.	ID=g19757.t1.exon3;Parent=g19757.t1;
OX101754.1_Tachina_lurida_genome_assembly,_chromosome:_3	AUGUSTUS	intron	149494710	149494773	1	-	.	ID=g19757.t1.intron3;Parent=g19757.t1;
OX101754.1_Tachina_lurida_genome_assembly,_chromosome:_3	AUGUSTUS	CDS	149494774	149495247	1	-	0	ID=g19757.t1.CDS4;Parent=g19757.t1;
OX101754.1_Tachina_lurida_genome_assembly,_chromosome:_3	AUGUSTUS	exon	149494774	149495247	.	-	.	ID=g19757.t1.exon4;Parent=g19757.t1;
OX101754.1_Tachina_lurida_genome_assembly,_chromosome:_3	AUGUSTUS	start_codon	149495245	149495247	.	-	0	ID=g19757.t1.start1;Parent=g19757.t1;
OX101754.1_Tachina_lurida_genome_assembly,_chromosome:_3	AUGUSTUS	gene	149498798	149501308	.	+	.	ID=g19758;
OX101754.1_Tachina_lurida_genome_assembly,_chromosome:_3	AUGUSTUS	mRNA	149498798	149501308	1	+	.	ID=g19758.t1;Parent=g19758;
OX101754.1_Tachina_lurida_genome_assembly,_chromosome:_3	AUGUSTUS	start_codon	149498798	149498800	.	+	0	ID=g19758.t1.start1;Parent=g19758.t1;
OX101754.1_Tachina_lurida_genome_assembly,_chromosome:_3	AUGUSTUS	CDS	149498798	149498815	1	+	0	ID=g19758.t1.CDS1;Parent=g19758.t1;
OX101754.1_Tachina_lurida_genome_assembly,_chromosome:_3	AUGUSTUS	exon	149498798	149498815	.	+	.	ID=g19758.t1.exon1;Parent=g19758.t1;
OX101754.1_Tachina_lurida_genome_assembly,_chromosome:_3	AUGUSTUS	intron	149498816	149498889	1	+	.	ID=g19758.t1.intron1;Parent=g19758.t1;
OX101754.1_Tachina_lurida_genome_assembly,_chromosome:_3	AUGUSTUS	CDS	149498890	149499257	1	+	0	ID=g19758.t1.CDS2;Parent=g19758.t1;
OX101754.1_Tachina_lurida_genome_assembly,_chromosome:_3	AUGUSTUS	exon	149498890	149499257	.	+	.	ID=g19758.t1.exon2;Parent=g19758.t1;
OX101754.1_Tachina_lurida_genome_assembly,_chromosome:_3	AUGUSTUS	intron	149499258	149500448	1	+	.	ID=g19758.t1.intron2;Parent=g19758.t1;
OX101754.1_Tachina_lurida_genome_assembly,_chromosome:_3	AUGUSTUS	CDS	149500449	149500539	1	+	1	ID=g19758.t1.CDS3;Parent=g19758.t1;
OX101754.1_Tachina_lurida_genome_assembly,_chromosome:_3	AUGUSTUS	exon	149500449	149500539	.	+	.	ID=g19758.t1.exon3;Parent=g19758.t1;
OX101754.1_Tachina_lurida_genome_assembly,_chromosome:_3	AUGUSTUS	intron	149500540	149501260	1	+	.	ID=g19758.t1.intron3;Parent=g19758.t1;
OX101754.1_Tachina_lurida_genome_assembly,_chromosome:_3	AUGUSTUS	CDS	149501261	149501308	1	+	0	ID=g19758.t1.CDS4;Parent=g19758.t1;
OX101754.1_Tachina_lurida_genome_assembly,_chromosome:_3	AUGUSTUS	exon	149501261	149501308	.	+	.	ID=g19758.t1.exon4;Parent=g19758.t1;
OX101754.1_Tachina_lurida_genome_assembly,_chromosome:_3	AUGUSTUS	stop_codon	149501306	149501308	.	+	0	ID=g19758.t1.stop1;Parent=g19758.t1;
OX101754.1_Tachina_lurida_genome_assembly,_chromosome:_3	AUGUSTUS	gene	149568104	149579193	.	+	.	ID=g19759;
OX101754.1_Tachina_lurida_genome_assembly,_chromosome:_3	AUGUSTUS	mRNA	149568104	149579193	1	+	.	ID=g19759.t1;Parent=g19759;
OX101754.1_Tachina_lurida_genome_assembly,_chromosome:_3	AUGUSTUS	start_codon	149568104	149568106	.	+	0	ID=g19759.t1.start1;Parent=g19759.t1;
OX101754.1_Tachina_lurida_genome_assembly,_chromosome:_3	AUGUSTUS	CDS	149568104	149568303	1	+	0	ID=g19759.t1.CDS1;Parent=g19759.t1;
OX101754.1_Tachina_lurida_genome_assembly,_chromosome:_3	AUGUSTUS	exon	149568104	149568303	.	+	.	ID=g19759.t1.exon1;Parent=g19759.t1;
OX101754.1_Tachina_lurida_genome_assembly,_chromosome:_3	AUGUSTUS	intron	149568304	149568694	1	+	.	ID=g19759.t1.intron1;Parent=g19759.t1;
OX101754.1_Tachina_lurida_genome_assembly,_chromosome:_3	AUGUSTUS	CDS	149568695	149568863	1	+	1	ID=g19759.t1.CDS2;Parent=g19759.t1;
OX101754.1_Tachina_lurida_genome_assembly,_chromosome:_3	AUGUSTUS	exon	149568695	149568863	.	+	.	ID=g19759.t1.exon2;Parent=g19759.t1;
OX101754.1_Tachina_lurida_genome_assembly,_chromosome:_3	AUGUSTUS	intron	149568864	149578175	1	+	.	ID=g19759.t1.intron2;Parent=g19759.t1;
OX101754.1_Tachina_lurida_genome_assembly,_chromosome:_3	AUGUSTUS	CDS	149578176	149578273	1	+	0	ID=g19759.t1.CDS3;Parent=g19759.t1;
OX101754.1_Tachina_lurida_genome_assembly,_chromosome:_3	AUGUSTUS	exon	149578176	149578273	.	+	.	ID=g19759.t1.exon3;Parent=g19759.t1;
OX101754.1_Tachina_lurida_genome_assembly,_chromosome:_3	AUGUSTUS	intron	149578274	149578499	1	+	.	ID=g19759.t1.intron3;Parent=g19759.t1;
OX101754.1_Tachina_lurida_genome_assembly,_chromosome:_3	AUGUSTUS	CDS	149578500	149579193	1	+	1	ID=g19759.t1.CDS4;Parent=g19759.t1;
OX101754.1_Tachina_lurida_genome_assembly,_chromosome:_3	AUGUSTUS	exon	149578500	149579193	.	+	.	ID=g19759.t1.exon4;Parent=g19759.t1;
OX101754.1_Tachina_lurida_genome_assembly,_chromosome:_3	AUGUSTUS	stop_codon	149579191	149579193	.	+	0	ID=g19759.t1.stop1;Parent=g19759.t1;
OX101754.1_Tachina_lurida_genome_assembly,_chromosome:_3	GeneMark.hmm3	gene	149694211	149700143	.	+	.	ID=g19760;
OX101754.1_Tachina_lurida_genome_assembly,_chromosome:_3	GeneMark.hmm3	mRNA	149694211	149700143	.	+	.	ID=g19760.t1;Parent=g19760;
OX101754.1_Tachina_lurida_genome_assembly,_chromosome:_3	GeneMark.hmm3	start_codon	149694211	149694213	.	+	0	ID=g19760.t1.start1;Parent=g19760.t1;
OX101754.1_Tachina_lurida_genome_assembly,_chromosome:_3	GeneMark.hmm3	CDS	149694211	149694311	.	+	0	ID=g19760.t1.CDS1;Parent=g19760.t1;
OX101754.1_Tachina_lurida_genome_assembly,_chromosome:_3	GeneMark.hmm3	exon	149694211	149694311	0	+	.	ID=g19760.t1.exon1;Parent=g19760.t1;
OX101754.1_Tachina_lurida_genome_assembly,_chromosome:_3	GeneMark.hmm3	intron	149694312	149699494	.	+	1	ID=g19760.t1.intron1;Parent=g19760.t1;
OX101754.1_Tachina_lurida_genome_assembly,_chromosome:_3	GeneMark.hmm3	CDS	149699495	149700143	.	+	1	ID=g19760.t1.CDS2;Parent=g19760.t1;
OX101754.1_Tachina_lurida_genome_assembly,_chromosome:_3	GeneMark.hmm3	exon	149699495	149700143	0	+	.	ID=g19760.t1.exon2;Parent=g19760.t1;
OX101754.1_Tachina_lurida_genome_assembly,_chromosome:_3	GeneMark.hmm3	stop_codon	149700141	149700143	.	+	0	ID=g19760.t1.stop1;Parent=g19760.t1;
OX101754.1_Tachina_lurida_genome_assembly,_chromosome:_3	AUGUSTUS	gene	149713778	149718426	.	-	.	ID=g19761;
OX101754.1_Tachina_lurida_genome_assembly,_chromosome:_3	AUGUSTUS	mRNA	149713778	149718426	1	-	.	ID=g19761.t1;Parent=g19761;
OX101754.1_Tachina_lurida_genome_assembly,_chromosome:_3	AUGUSTUS	stop_codon	149713778	149713780	.	-	0	ID=g19761.t1.stop1;Parent=g19761.t1;
OX101754.1_Tachina_lurida_genome_assembly,_chromosome:_3	AUGUSTUS	CDS	149713778	149713930	1	-	0	ID=g19761.t1.CDS1;Parent=g19761.t1;
OX101754.1_Tachina_lurida_genome_assembly,_chromosome:_3	AUGUSTUS	exon	149713778	149713930	.	-	.	ID=g19761.t1.exon1;Parent=g19761.t1;
OX101754.1_Tachina_lurida_genome_assembly,_chromosome:_3	AUGUSTUS	intron	149713931	149713998	1	-	.	ID=g19761.t1.intron1;Parent=g19761.t1;
OX101754.1_Tachina_lurida_genome_assembly,_chromosome:_3	AUGUSTUS	CDS	149713999	149714159	1	-	2	ID=g19761.t1.CDS2;Parent=g19761.t1;
OX101754.1_Tachina_lurida_genome_assembly,_chromosome:_3	AUGUSTUS	exon	149713999	149714159	.	-	.	ID=g19761.t1.exon2;Parent=g19761.t1;
OX101754.1_Tachina_lurida_genome_assembly,_chromosome:_3	AUGUSTUS	intron	149714160	149718302	1	-	.	ID=g19761.t1.intron2;Parent=g19761.t1;
OX101754.1_Tachina_lurida_genome_assembly,_chromosome:_3	AUGUSTUS	CDS	149718303	149718426	1	-	0	ID=g19761.t1.CDS3;Parent=g19761.t1;
OX101754.1_Tachina_lurida_genome_assembly,_chromosome:_3	AUGUSTUS	exon	149718303	149718426	.	-	.	ID=g19761.t1.exon3;Parent=g19761.t1;
OX101754.1_Tachina_lurida_genome_assembly,_chromosome:_3	AUGUSTUS	start_codon	149718424	149718426	.	-	0	ID=g19761.t1.start1;Parent=g19761.t1;
OX101754.1_Tachina_lurida_genome_assembly,_chromosome:_3	AUGUSTUS	gene	149721142	149722188	.	+	.	ID=g19762;
OX101754.1_Tachina_lurida_genome_assembly,_chromosome:_3	AUGUSTUS	mRNA	149721142	149722188	1	+	.	ID=g19762.t1;Parent=g19762;
OX101754.1_Tachina_lurida_genome_assembly,_chromosome:_3	AUGUSTUS	start_codon	149721142	149721144	.	+	0	ID=g19762.t1.start1;Parent=g19762.t1;
OX101754.1_Tachina_lurida_genome_assembly,_chromosome:_3	AUGUSTUS	CDS	149721142	149722188	1	+	0	ID=g19762.t1.CDS1;Parent=g19762.t1;
OX101754.1_Tachina_lurida_genome_assembly,_chromosome:_3	AUGUSTUS	exon	149721142	149722188	.	+	.	ID=g19762.t1.exon1;Parent=g19762.t1;
OX101754.1_Tachina_lurida_genome_assembly,_chromosome:_3	AUGUSTUS	stop_codon	149722186	149722188	.	+	0	ID=g19762.t1.stop1;Parent=g19762.t1;
OX101754.1_Tachina_lurida_genome_assembly,_chromosome:_3	AUGUSTUS	gene	149725740	149729310	.	-	.	ID=g19763;
OX101754.1_Tachina_lurida_genome_assembly,_chromosome:_3	AUGUSTUS	mRNA	149725740	149729310	1	-	.	ID=g19763.t1;Parent=g19763;
OX101754.1_Tachina_lurida_genome_assembly,_chromosome:_3	AUGUSTUS	stop_codon	149725740	149725742	.	-	0	ID=g19763.t1.stop1;Parent=g19763.t1;
OX101754.1_Tachina_lurida_genome_assembly,_chromosome:_3	AUGUSTUS	CDS	149725740	149725921	1	-	2	ID=g19763.t1.CDS1;Parent=g19763.t1;
OX101754.1_Tachina_lurida_genome_assembly,_chromosome:_3	AUGUSTUS	exon	149725740	149725921	.	-	.	ID=g19763.t1.exon1;Parent=g19763.t1;
OX101754.1_Tachina_lurida_genome_assembly,_chromosome:_3	AUGUSTUS	intron	149725922	149727480	1	-	.	ID=g19763.t1.intron1;Parent=g19763.t1;
OX101754.1_Tachina_lurida_genome_assembly,_chromosome:_3	AUGUSTUS	CDS	149727481	149727608	1	-	1	ID=g19763.t1.CDS2;Parent=g19763.t1;
OX101754.1_Tachina_lurida_genome_assembly,_chromosome:_3	AUGUSTUS	exon	149727481	149727608	.	-	.	ID=g19763.t1.exon2;Parent=g19763.t1;
OX101754.1_Tachina_lurida_genome_assembly,_chromosome:_3	AUGUSTUS	intron	149727609	149727704	1	-	.	ID=g19763.t1.intron2;Parent=g19763.t1;
OX101754.1_Tachina_lurida_genome_assembly,_chromosome:_3	AUGUSTUS	CDS	149727705	149727863	1	-	1	ID=g19763.t1.CDS3;Parent=g19763.t1;
OX101754.1_Tachina_lurida_genome_assembly,_chromosome:_3	AUGUSTUS	exon	149727705	149727863	.	-	.	ID=g19763.t1.exon3;Parent=g19763.t1;
OX101754.1_Tachina_lurida_genome_assembly,_chromosome:_3	AUGUSTUS	intron	149727864	149728347	1	-	.	ID=g19763.t1.intron3;Parent=g19763.t1;
OX101754.1_Tachina_lurida_genome_assembly,_chromosome:_3	AUGUSTUS	CDS	149728348	149728934	1	-	0	ID=g19763.t1.CDS4;Parent=g19763.t1;
OX101754.1_Tachina_lurida_genome_assembly,_chromosome:_3	AUGUSTUS	exon	149728348	149728934	.	-	.	ID=g19763.t1.exon4;Parent=g19763.t1;
OX101754.1_Tachina_lurida_genome_assembly,_chromosome:_3	AUGUSTUS	intron	149728935	149729001	1	-	.	ID=g19763.t1.intron4;Parent=g19763.t1;
OX101754.1_Tachina_lurida_genome_assembly,_chromosome:_3	AUGUSTUS	CDS	149729002	149729173	1	-	1	ID=g19763.t1.CDS5;Parent=g19763.t1;
OX101754.1_Tachina_lurida_genome_assembly,_chromosome:_3	AUGUSTUS	exon	149729002	149729173	.	-	.	ID=g19763.t1.exon5;Parent=g19763.t1;
OX101754.1_Tachina_lurida_genome_assembly,_chromosome:_3	AUGUSTUS	intron	149729174	149729239	1	-	.	ID=g19763.t1.intron5;Parent=g19763.t1;
OX101754.1_Tachina_lurida_genome_assembly,_chromosome:_3	AUGUSTUS	CDS	149729240	149729310	1	-	0	ID=g19763.t1.CDS6;Parent=g19763.t1;
OX101754.1_Tachina_lurida_genome_assembly,_chromosome:_3	AUGUSTUS	exon	149729240	149729310	.	-	.	ID=g19763.t1.exon6;Parent=g19763.t1;
OX101754.1_Tachina_lurida_genome_assembly,_chromosome:_3	AUGUSTUS	start_codon	149729308	149729310	.	-	0	ID=g19763.t1.start1;Parent=g19763.t1;
OX101754.1_Tachina_lurida_genome_assembly,_chromosome:_3	AUGUSTUS	mRNA	149725740	149729310	1	-	.	ID=g19763.t2;Parent=g19763;
OX101754.1_Tachina_lurida_genome_assembly,_chromosome:_3	AUGUSTUS	stop_codon	149725740	149725742	.	-	0	ID=g19763.t2.stop1;Parent=g19763.t2;
OX101754.1_Tachina_lurida_genome_assembly,_chromosome:_3	AUGUSTUS	CDS	149725740	149725921	1	-	2	ID=g19763.t2.CDS1;Parent=g19763.t2;
OX101754.1_Tachina_lurida_genome_assembly,_chromosome:_3	AUGUSTUS	exon	149725740	149725921	.	-	.	ID=g19763.t2.exon1;Parent=g19763.t2;
OX101754.1_Tachina_lurida_genome_assembly,_chromosome:_3	AUGUSTUS	intron	149725922	149727480	1	-	.	ID=g19763.t2.intron1;Parent=g19763.t2;
OX101754.1_Tachina_lurida_genome_assembly,_chromosome:_3	AUGUSTUS	CDS	149727481	149727608	1	-	1	ID=g19763.t2.CDS2;Parent=g19763.t2;
OX101754.1_Tachina_lurida_genome_assembly,_chromosome:_3	AUGUSTUS	exon	149727481	149727608	.	-	.	ID=g19763.t2.exon2;Parent=g19763.t2;
OX101754.1_Tachina_lurida_genome_assembly,_chromosome:_3	AUGUSTUS	intron	149727609	149727704	1	-	.	ID=g19763.t2.intron2;Parent=g19763.t2;
OX101754.1_Tachina_lurida_genome_assembly,_chromosome:_3	AUGUSTUS	CDS	149727705	149727848	1	-	1	ID=g19763.t2.CDS3;Parent=g19763.t2;
OX101754.1_Tachina_lurida_genome_assembly,_chromosome:_3	AUGUSTUS	exon	149727705	149727848	.	-	.	ID=g19763.t2.exon3;Parent=g19763.t2;
OX101754.1_Tachina_lurida_genome_assembly,_chromosome:_3	AUGUSTUS	intron	149727849	149728347	1	-	.	ID=g19763.t2.intron3;Parent=g19763.t2;
OX101754.1_Tachina_lurida_genome_assembly,_chromosome:_3	AUGUSTUS	CDS	149728348	149728934	1	-	0	ID=g19763.t2.CDS4;Parent=g19763.t2;
OX101754.1_Tachina_lurida_genome_assembly,_chromosome:_3	AUGUSTUS	exon	149728348	149728934	.	-	.	ID=g19763.t2.exon4;Parent=g19763.t2;
OX101754.1_Tachina_lurida_genome_assembly,_chromosome:_3	AUGUSTUS	intron	149728935	149729001	1	-	.	ID=g19763.t2.intron4;Parent=g19763.t2;
OX101754.1_Tachina_lurida_genome_assembly,_chromosome:_3	AUGUSTUS	CDS	149729002	149729173	1	-	1	ID=g19763.t2.CDS5;Parent=g19763.t2;
OX101754.1_Tachina_lurida_genome_assembly,_chromosome:_3	AUGUSTUS	exon	149729002	149729173	.	-	.	ID=g19763.t2.exon5;Parent=g19763.t2;
OX101754.1_Tachina_lurida_genome_assembly,_chromosome:_3	AUGUSTUS	intron	149729174	149729239	1	-	.	ID=g19763.t2.intron5;Parent=g19763.t2;
OX101754.1_Tachina_lurida_genome_assembly,_chromosome:_3	AUGUSTUS	CDS	149729240	149729310	1	-	0	ID=g19763.t2.CDS6;Parent=g19763.t2;
OX101754.1_Tachina_lurida_genome_assembly,_chromosome:_3	AUGUSTUS	exon	149729240	149729310	.	-	.	ID=g19763.t2.exon6;Parent=g19763.t2;
OX101754.1_Tachina_lurida_genome_assembly,_chromosome:_3	AUGUSTUS	start_codon	149729308	149729310	.	-	0	ID=g19763.t2.start1;Parent=g19763.t2;
OX101754.1_Tachina_lurida_genome_assembly,_chromosome:_3	AUGUSTUS	gene	149736249	149741615	.	+	.	ID=g19764;
OX101754.1_Tachina_lurida_genome_assembly,_chromosome:_3	AUGUSTUS	mRNA	149736249	149741615	1	+	.	ID=g19764.t1;Parent=g19764;
OX101754.1_Tachina_lurida_genome_assembly,_chromosome:_3	AUGUSTUS	start_codon	149736249	149736251	.	+	0	ID=g19764.t1.start1;Parent=g19764.t1;
OX101754.1_Tachina_lurida_genome_assembly,_chromosome:_3	AUGUSTUS	CDS	149736249	149736335	1	+	0	ID=g19764.t1.CDS1;Parent=g19764.t1;
OX101754.1_Tachina_lurida_genome_assembly,_chromosome:_3	AUGUSTUS	exon	149736249	149736335	.	+	.	ID=g19764.t1.exon1;Parent=g19764.t1;
OX101754.1_Tachina_lurida_genome_assembly,_chromosome:_3	AUGUSTUS	intron	149736336	149737980	1	+	.	ID=g19764.t1.intron1;Parent=g19764.t1;
OX101754.1_Tachina_lurida_genome_assembly,_chromosome:_3	AUGUSTUS	CDS	149737981	149738067	1	+	0	ID=g19764.t1.CDS2;Parent=g19764.t1;
OX101754.1_Tachina_lurida_genome_assembly,_chromosome:_3	AUGUSTUS	exon	149737981	149738067	.	+	.	ID=g19764.t1.exon2;Parent=g19764.t1;
OX101754.1_Tachina_lurida_genome_assembly,_chromosome:_3	AUGUSTUS	intron	149738068	149738132	1	+	.	ID=g19764.t1.intron2;Parent=g19764.t1;
OX101754.1_Tachina_lurida_genome_assembly,_chromosome:_3	AUGUSTUS	CDS	149738133	149738290	1	+	0	ID=g19764.t1.CDS3;Parent=g19764.t1;
OX101754.1_Tachina_lurida_genome_assembly,_chromosome:_3	AUGUSTUS	exon	149738133	149738290	.	+	.	ID=g19764.t1.exon3;Parent=g19764.t1;
OX101754.1_Tachina_lurida_genome_assembly,_chromosome:_3	AUGUSTUS	intron	149738291	149738357	1	+	.	ID=g19764.t1.intron3;Parent=g19764.t1;
OX101754.1_Tachina_lurida_genome_assembly,_chromosome:_3	AUGUSTUS	CDS	149738358	149739004	1	+	1	ID=g19764.t1.CDS4;Parent=g19764.t1;
OX101754.1_Tachina_lurida_genome_assembly,_chromosome:_3	AUGUSTUS	exon	149738358	149739004	.	+	.	ID=g19764.t1.exon4;Parent=g19764.t1;
OX101754.1_Tachina_lurida_genome_assembly,_chromosome:_3	AUGUSTUS	intron	149739005	149739069	1	+	.	ID=g19764.t1.intron4;Parent=g19764.t1;
OX101754.1_Tachina_lurida_genome_assembly,_chromosome:_3	AUGUSTUS	CDS	149739070	149739432	1	+	2	ID=g19764.t1.CDS5;Parent=g19764.t1;
OX101754.1_Tachina_lurida_genome_assembly,_chromosome:_3	AUGUSTUS	exon	149739070	149739432	.	+	.	ID=g19764.t1.exon5;Parent=g19764.t1;
OX101754.1_Tachina_lurida_genome_assembly,_chromosome:_3	AUGUSTUS	intron	149739433	149739501	1	+	.	ID=g19764.t1.intron5;Parent=g19764.t1;
OX101754.1_Tachina_lurida_genome_assembly,_chromosome:_3	AUGUSTUS	CDS	149739502	149739698	1	+	2	ID=g19764.t1.CDS6;Parent=g19764.t1;
OX101754.1_Tachina_lurida_genome_assembly,_chromosome:_3	AUGUSTUS	exon	149739502	149739698	.	+	.	ID=g19764.t1.exon6;Parent=g19764.t1;
OX101754.1_Tachina_lurida_genome_assembly,_chromosome:_3	AUGUSTUS	intron	149739699	149739767	1	+	.	ID=g19764.t1.intron6;Parent=g19764.t1;
OX101754.1_Tachina_lurida_genome_assembly,_chromosome:_3	AUGUSTUS	CDS	149739768	149739937	1	+	0	ID=g19764.t1.CDS7;Parent=g19764.t1;
OX101754.1_Tachina_lurida_genome_assembly,_chromosome:_3	AUGUSTUS	exon	149739768	149739937	.	+	.	ID=g19764.t1.exon7;Parent=g19764.t1;
OX101754.1_Tachina_lurida_genome_assembly,_chromosome:_3	AUGUSTUS	intron	149739938	149739997	1	+	.	ID=g19764.t1.intron7;Parent=g19764.t1;
OX101754.1_Tachina_lurida_genome_assembly,_chromosome:_3	AUGUSTUS	CDS	149739998	149740187	1	+	1	ID=g19764.t1.CDS8;Parent=g19764.t1;
OX101754.1_Tachina_lurida_genome_assembly,_chromosome:_3	AUGUSTUS	exon	149739998	149740187	.	+	.	ID=g19764.t1.exon8;Parent=g19764.t1;
OX101754.1_Tachina_lurida_genome_assembly,_chromosome:_3	AUGUSTUS	intron	149740188	149740255	1	+	.	ID=g19764.t1.intron8;Parent=g19764.t1;
OX101754.1_Tachina_lurida_genome_assembly,_chromosome:_3	AUGUSTUS	CDS	149740256	149740618	1	+	0	ID=g19764.t1.CDS9;Parent=g19764.t1;
OX101754.1_Tachina_lurida_genome_assembly,_chromosome:_3	AUGUSTUS	exon	149740256	149740618	.	+	.	ID=g19764.t1.exon9;Parent=g19764.t1;
OX101754.1_Tachina_lurida_genome_assembly,_chromosome:_3	AUGUSTUS	intron	149740619	149740684	1	+	.	ID=g19764.t1.intron9;Parent=g19764.t1;
OX101754.1_Tachina_lurida_genome_assembly,_chromosome:_3	AUGUSTUS	CDS	149740685	149740797	1	+	0	ID=g19764.t1.CDS10;Parent=g19764.t1;
OX101754.1_Tachina_lurida_genome_assembly,_chromosome:_3	AUGUSTUS	exon	149740685	149740797	.	+	.	ID=g19764.t1.exon10;Parent=g19764.t1;
OX101754.1_Tachina_lurida_genome_assembly,_chromosome:_3	AUGUSTUS	intron	149740798	149740939	1	+	.	ID=g19764.t1.intron10;Parent=g19764.t1;
OX101754.1_Tachina_lurida_genome_assembly,_chromosome:_3	AUGUSTUS	CDS	149740940	149741446	1	+	1	ID=g19764.t1.CDS11;Parent=g19764.t1;
OX101754.1_Tachina_lurida_genome_assembly,_chromosome:_3	AUGUSTUS	exon	149740940	149741446	.	+	.	ID=g19764.t1.exon11;Parent=g19764.t1;
OX101754.1_Tachina_lurida_genome_assembly,_chromosome:_3	AUGUSTUS	intron	149741447	149741515	1	+	.	ID=g19764.t1.intron11;Parent=g19764.t1;
OX101754.1_Tachina_lurida_genome_assembly,_chromosome:_3	AUGUSTUS	CDS	149741516	149741615	1	+	1	ID=g19764.t1.CDS12;Parent=g19764.t1;
OX101754.1_Tachina_lurida_genome_assembly,_chromosome:_3	AUGUSTUS	exon	149741516	149741615	.	+	.	ID=g19764.t1.exon12;Parent=g19764.t1;
OX101754.1_Tachina_lurida_genome_assembly,_chromosome:_3	AUGUSTUS	stop_codon	149741613	149741615	.	+	0	ID=g19764.t1.stop1;Parent=g19764.t1;
OX101754.1_Tachina_lurida_genome_assembly,_chromosome:_3	AUGUSTUS	mRNA	149737841	149741615	0.99	+	.	ID=g19764.t2;Parent=g19764;
OX101754.1_Tachina_lurida_genome_assembly,_chromosome:_3	AUGUSTUS	start_codon	149737841	149737843	.	+	0	ID=g19764.t2.start1;Parent=g19764.t2;
OX101754.1_Tachina_lurida_genome_assembly,_chromosome:_3	AUGUSTUS	CDS	149737841	149737846	0.99	+	0	ID=g19764.t2.CDS1;Parent=g19764.t2;
OX101754.1_Tachina_lurida_genome_assembly,_chromosome:_3	AUGUSTUS	exon	149737841	149737846	.	+	.	ID=g19764.t2.exon1;Parent=g19764.t2;
OX101754.1_Tachina_lurida_genome_assembly,_chromosome:_3	AUGUSTUS	intron	149737847	149737980	0.99	+	.	ID=g19764.t2.intron1;Parent=g19764.t2;
OX101754.1_Tachina_lurida_genome_assembly,_chromosome:_3	AUGUSTUS	CDS	149737981	149738067	1	+	0	ID=g19764.t2.CDS2;Parent=g19764.t2;
OX101754.1_Tachina_lurida_genome_assembly,_chromosome:_3	AUGUSTUS	exon	149737981	149738067	.	+	.	ID=g19764.t2.exon2;Parent=g19764.t2;
OX101754.1_Tachina_lurida_genome_assembly,_chromosome:_3	AUGUSTUS	intron	149738068	149738132	1	+	.	ID=g19764.t2.intron2;Parent=g19764.t2;
OX101754.1_Tachina_lurida_genome_assembly,_chromosome:_3	AUGUSTUS	CDS	149738133	149738290	1	+	0	ID=g19764.t2.CDS3;Parent=g19764.t2;
OX101754.1_Tachina_lurida_genome_assembly,_chromosome:_3	AUGUSTUS	exon	149738133	149738290	.	+	.	ID=g19764.t2.exon3;Parent=g19764.t2;
OX101754.1_Tachina_lurida_genome_assembly,_chromosome:_3	AUGUSTUS	intron	149738291	149738357	1	+	.	ID=g19764.t2.intron3;Parent=g19764.t2;
OX101754.1_Tachina_lurida_genome_assembly,_chromosome:_3	AUGUSTUS	CDS	149738358	149739004	1	+	1	ID=g19764.t2.CDS4;Parent=g19764.t2;
OX101754.1_Tachina_lurida_genome_assembly,_chromosome:_3	AUGUSTUS	exon	149738358	149739004	.	+	.	ID=g19764.t2.exon4;Parent=g19764.t2;
OX101754.1_Tachina_lurida_genome_assembly,_chromosome:_3	AUGUSTUS	intron	149739005	149739069	1	+	.	ID=g19764.t2.intron4;Parent=g19764.t2;
OX101754.1_Tachina_lurida_genome_assembly,_chromosome:_3	AUGUSTUS	CDS	149739070	149739432	1	+	2	ID=g19764.t2.CDS5;Parent=g19764.t2;
OX101754.1_Tachina_lurida_genome_assembly,_chromosome:_3	AUGUSTUS	exon	149739070	149739432	.	+	.	ID=g19764.t2.exon5;Parent=g19764.t2;
OX101754.1_Tachina_lurida_genome_assembly,_chromosome:_3	AUGUSTUS	intron	149739433	149739501	1	+	.	ID=g19764.t2.intron5;Parent=g19764.t2;
OX101754.1_Tachina_lurida_genome_assembly,_chromosome:_3	AUGUSTUS	CDS	149739502	149739698	1	+	2	ID=g19764.t2.CDS6;Parent=g19764.t2;
OX101754.1_Tachina_lurida_genome_assembly,_chromosome:_3	AUGUSTUS	exon	149739502	149739698	.	+	.	ID=g19764.t2.exon6;Parent=g19764.t2;
OX101754.1_Tachina_lurida_genome_assembly,_chromosome:_3	AUGUSTUS	intron	149739699	149739767	1	+	.	ID=g19764.t2.intron6;Parent=g19764.t2;
OX101754.1_Tachina_lurida_genome_assembly,_chromosome:_3	AUGUSTUS	CDS	149739768	149739937	1	+	0	ID=g19764.t2.CDS7;Parent=g19764.t2;
OX101754.1_Tachina_lurida_genome_assembly,_chromosome:_3	AUGUSTUS	exon	149739768	149739937	.	+	.	ID=g19764.t2.exon7;Parent=g19764.t2;
OX101754.1_Tachina_lurida_genome_assembly,_chromosome:_3	AUGUSTUS	intron	149739938	149739997	1	+	.	ID=g19764.t2.intron7;Parent=g19764.t2;
OX101754.1_Tachina_lurida_genome_assembly,_chromosome:_3	AUGUSTUS	CDS	149739998	149740187	1	+	1	ID=g19764.t2.CDS8;Parent=g19764.t2;
OX101754.1_Tachina_lurida_genome_assembly,_chromosome:_3	AUGUSTUS	exon	149739998	149740187	.	+	.	ID=g19764.t2.exon8;Parent=g19764.t2;
OX101754.1_Tachina_lurida_genome_assembly,_chromosome:_3	AUGUSTUS	intron	149740188	149740255	1	+	.	ID=g19764.t2.intron8;Parent=g19764.t2;
OX101754.1_Tachina_lurida_genome_assembly,_chromosome:_3	AUGUSTUS	CDS	149740256	149740618	1	+	0	ID=g19764.t2.CDS9;Parent=g19764.t2;
OX101754.1_Tachina_lurida_genome_assembly,_chromosome:_3	AUGUSTUS	exon	149740256	149740618	.	+	.	ID=g19764.t2.exon9;Parent=g19764.t2;
OX101754.1_Tachina_lurida_genome_assembly,_chromosome:_3	AUGUSTUS	intron	149740619	149740684	1	+	.	ID=g19764.t2.intron9;Parent=g19764.t2;
OX101754.1_Tachina_lurida_genome_assembly,_chromosome:_3	AUGUSTUS	CDS	149740685	149740797	1	+	0	ID=g19764.t2.CDS10;Parent=g19764.t2;
OX101754.1_Tachina_lurida_genome_assembly,_chromosome:_3	AUGUSTUS	exon	149740685	149740797	.	+	.	ID=g19764.t2.exon10;Parent=g19764.t2;
OX101754.1_Tachina_lurida_genome_assembly,_chromosome:_3	AUGUSTUS	intron	149740798	149740939	1	+	.	ID=g19764.t2.intron10;Parent=g19764.t2;
OX101754.1_Tachina_lurida_genome_assembly,_chromosome:_3	AUGUSTUS	CDS	149740940	149741446	1	+	1	ID=g19764.t2.CDS11;Parent=g19764.t2;
OX101754.1_Tachina_lurida_genome_assembly,_chromosome:_3	AUGUSTUS	exon	149740940	149741446	.	+	.	ID=g19764.t2.exon11;Parent=g19764.t2;
OX101754.1_Tachina_lurida_genome_assembly,_chromosome:_3	AUGUSTUS	intron	149741447	149741515	1	+	.	ID=g19764.t2.intron11;Parent=g19764.t2;
OX101754.1_Tachina_lurida_genome_assembly,_chromosome:_3	AUGUSTUS	CDS	149741516	149741615	1	+	1	ID=g19764.t2.CDS12;Parent=g19764.t2;
OX101754.1_Tachina_lurida_genome_assembly,_chromosome:_3	AUGUSTUS	exon	149741516	149741615	.	+	.	ID=g19764.t2.exon12;Parent=g19764.t2;
OX101754.1_Tachina_lurida_genome_assembly,_chromosome:_3	AUGUSTUS	stop_codon	149741613	149741615	.	+	0	ID=g19764.t2.stop1;Parent=g19764.t2;
OX101754.1_Tachina_lurida_genome_assembly,_chromosome:_3	AUGUSTUS	gene	149736496	149737776	.	-	.	ID=g19765;
OX101754.1_Tachina_lurida_genome_assembly,_chromosome:_3	AUGUSTUS	mRNA	149736496	149737776	1	-	.	ID=g19765.t1;Parent=g19765;
OX101754.1_Tachina_lurida_genome_assembly,_chromosome:_3	AUGUSTUS	stop_codon	149736496	149736498	.	-	0	ID=g19765.t1.stop1;Parent=g19765.t1;
OX101754.1_Tachina_lurida_genome_assembly,_chromosome:_3	AUGUSTUS	CDS	149736496	149737226	1	-	2	ID=g19765.t1.CDS1;Parent=g19765.t1;
OX101754.1_Tachina_lurida_genome_assembly,_chromosome:_3	AUGUSTUS	exon	149736496	149737226	.	-	.	ID=g19765.t1.exon1;Parent=g19765.t1;
OX101754.1_Tachina_lurida_genome_assembly,_chromosome:_3	AUGUSTUS	intron	149737227	149737283	1	-	.	ID=g19765.t1.intron1;Parent=g19765.t1;
OX101754.1_Tachina_lurida_genome_assembly,_chromosome:_3	AUGUSTUS	CDS	149737284	149737776	1	-	0	ID=g19765.t1.CDS2;Parent=g19765.t1;
OX101754.1_Tachina_lurida_genome_assembly,_chromosome:_3	AUGUSTUS	exon	149737284	149737776	.	-	.	ID=g19765.t1.exon2;Parent=g19765.t1;
OX101754.1_Tachina_lurida_genome_assembly,_chromosome:_3	AUGUSTUS	start_codon	149737774	149737776	.	-	0	ID=g19765.t1.start1;Parent=g19765.t1;
OX101754.1_Tachina_lurida_genome_assembly,_chromosome:_3	AUGUSTUS	mRNA	149736496	149737776	1	-	.	ID=g19765.t2;Parent=g19765;
OX101754.1_Tachina_lurida_genome_assembly,_chromosome:_3	AUGUSTUS	stop_codon	149736496	149736498	.	-	0	ID=g19765.t2.stop1;Parent=g19765.t2;
OX101754.1_Tachina_lurida_genome_assembly,_chromosome:_3	AUGUSTUS	CDS	149736496	149737226	1	-	2	ID=g19765.t2.CDS1;Parent=g19765.t2;
OX101754.1_Tachina_lurida_genome_assembly,_chromosome:_3	AUGUSTUS	exon	149736496	149737226	.	-	.	ID=g19765.t2.exon1;Parent=g19765.t2;
OX101754.1_Tachina_lurida_genome_assembly,_chromosome:_3	AUGUSTUS	intron	149737227	149737328	1	-	.	ID=g19765.t2.intron1;Parent=g19765.t2;
OX101754.1_Tachina_lurida_genome_assembly,_chromosome:_3	AUGUSTUS	CDS	149737329	149737776	1	-	0	ID=g19765.t2.CDS2;Parent=g19765.t2;
OX101754.1_Tachina_lurida_genome_assembly,_chromosome:_3	AUGUSTUS	exon	149737329	149737776	.	-	.	ID=g19765.t2.exon2;Parent=g19765.t2;
OX101754.1_Tachina_lurida_genome_assembly,_chromosome:_3	AUGUSTUS	start_codon	149737774	149737776	.	-	0	ID=g19765.t2.start1;Parent=g19765.t2;
OX101754.1_Tachina_lurida_genome_assembly,_chromosome:_3	AUGUSTUS	gene	149743020	149744908	.	-	.	ID=g19766;
OX101754.1_Tachina_lurida_genome_assembly,_chromosome:_3	AUGUSTUS	mRNA	149743020	149744908	0.47	-	.	ID=g19766.t1;Parent=g19766;
OX101754.1_Tachina_lurida_genome_assembly,_chromosome:_3	AUGUSTUS	stop_codon	149743020	149743022	.	-	0	ID=g19766.t1.stop1;Parent=g19766.t1;
OX101754.1_Tachina_lurida_genome_assembly,_chromosome:_3	AUGUSTUS	CDS	149743020	149743160	1	-	0	ID=g19766.t1.CDS1;Parent=g19766.t1;
OX101754.1_Tachina_lurida_genome_assembly,_chromosome:_3	AUGUSTUS	exon	149743020	149743160	.	-	.	ID=g19766.t1.exon1;Parent=g19766.t1;
OX101754.1_Tachina_lurida_genome_assembly,_chromosome:_3	AUGUSTUS	intron	149743161	149743231	1	-	.	ID=g19766.t1.intron1;Parent=g19766.t1;
OX101754.1_Tachina_lurida_genome_assembly,_chromosome:_3	AUGUSTUS	CDS	149743232	149743533	1	-	2	ID=g19766.t1.CDS2;Parent=g19766.t1;
OX101754.1_Tachina_lurida_genome_assembly,_chromosome:_3	AUGUSTUS	exon	149743232	149743533	.	-	.	ID=g19766.t1.exon2;Parent=g19766.t1;
OX101754.1_Tachina_lurida_genome_assembly,_chromosome:_3	AUGUSTUS	intron	149743534	149744865	0.47	-	.	ID=g19766.t1.intron2;Parent=g19766.t1;
OX101754.1_Tachina_lurida_genome_assembly,_chromosome:_3	AUGUSTUS	CDS	149744866	149744908	0.47	-	0	ID=g19766.t1.CDS3;Parent=g19766.t1;
OX101754.1_Tachina_lurida_genome_assembly,_chromosome:_3	AUGUSTUS	exon	149744866	149744908	.	-	.	ID=g19766.t1.exon3;Parent=g19766.t1;
OX101754.1_Tachina_lurida_genome_assembly,_chromosome:_3	AUGUSTUS	start_codon	149744906	149744908	.	-	0	ID=g19766.t1.start1;Parent=g19766.t1;
OX101754.1_Tachina_lurida_genome_assembly,_chromosome:_3	AUGUSTUS	gene	149745719	149748426	.	-	.	ID=g19767;
OX101754.1_Tachina_lurida_genome_assembly,_chromosome:_3	AUGUSTUS	mRNA	149745719	149748426	1	-	.	ID=g19767.t1;Parent=g19767;
OX101754.1_Tachina_lurida_genome_assembly,_chromosome:_3	AUGUSTUS	stop_codon	149745719	149745721	.	-	0	ID=g19767.t1.stop1;Parent=g19767.t1;
OX101754.1_Tachina_lurida_genome_assembly,_chromosome:_3	AUGUSTUS	CDS	149745719	149745859	1	-	0	ID=g19767.t1.CDS1;Parent=g19767.t1;
OX101754.1_Tachina_lurida_genome_assembly,_chromosome:_3	AUGUSTUS	exon	149745719	149745859	.	-	.	ID=g19767.t1.exon1;Parent=g19767.t1;
OX101754.1_Tachina_lurida_genome_assembly,_chromosome:_3	AUGUSTUS	intron	149745860	149745930	1	-	.	ID=g19767.t1.intron1;Parent=g19767.t1;
OX101754.1_Tachina_lurida_genome_assembly,_chromosome:_3	AUGUSTUS	CDS	149745931	149746232	1	-	2	ID=g19767.t1.CDS2;Parent=g19767.t1;
OX101754.1_Tachina_lurida_genome_assembly,_chromosome:_3	AUGUSTUS	exon	149745931	149746232	.	-	.	ID=g19767.t1.exon2;Parent=g19767.t1;
OX101754.1_Tachina_lurida_genome_assembly,_chromosome:_3	AUGUSTUS	intron	149746233	149748317	1	-	.	ID=g19767.t1.intron2;Parent=g19767.t1;
OX101754.1_Tachina_lurida_genome_assembly,_chromosome:_3	AUGUSTUS	CDS	149748318	149748426	1	-	0	ID=g19767.t1.CDS3;Parent=g19767.t1;
OX101754.1_Tachina_lurida_genome_assembly,_chromosome:_3	AUGUSTUS	exon	149748318	149748426	.	-	.	ID=g19767.t1.exon3;Parent=g19767.t1;
OX101754.1_Tachina_lurida_genome_assembly,_chromosome:_3	AUGUSTUS	start_codon	149748424	149748426	.	-	0	ID=g19767.t1.start1;Parent=g19767.t1;
OX101754.1_Tachina_lurida_genome_assembly,_chromosome:_3	AUGUSTUS	gene	149749788	149750994	.	+	.	ID=g19768;
OX101754.1_Tachina_lurida_genome_assembly,_chromosome:_3	AUGUSTUS	mRNA	149749788	149750994	1	+	.	ID=g19768.t1;Parent=g19768;
OX101754.1_Tachina_lurida_genome_assembly,_chromosome:_3	AUGUSTUS	start_codon	149749788	149749790	.	+	0	ID=g19768.t1.start1;Parent=g19768.t1;
OX101754.1_Tachina_lurida_genome_assembly,_chromosome:_3	AUGUSTUS	CDS	149749788	149749979	1	+	0	ID=g19768.t1.CDS1;Parent=g19768.t1;
OX101754.1_Tachina_lurida_genome_assembly,_chromosome:_3	AUGUSTUS	exon	149749788	149749979	.	+	.	ID=g19768.t1.exon1;Parent=g19768.t1;
OX101754.1_Tachina_lurida_genome_assembly,_chromosome:_3	AUGUSTUS	intron	149749980	149750037	1	+	.	ID=g19768.t1.intron1;Parent=g19768.t1;
OX101754.1_Tachina_lurida_genome_assembly,_chromosome:_3	AUGUSTUS	CDS	149750038	149750275	1	+	0	ID=g19768.t1.CDS2;Parent=g19768.t1;
OX101754.1_Tachina_lurida_genome_assembly,_chromosome:_3	AUGUSTUS	exon	149750038	149750275	.	+	.	ID=g19768.t1.exon2;Parent=g19768.t1;
OX101754.1_Tachina_lurida_genome_assembly,_chromosome:_3	AUGUSTUS	intron	149750276	149750341	1	+	.	ID=g19768.t1.intron2;Parent=g19768.t1;
OX101754.1_Tachina_lurida_genome_assembly,_chromosome:_3	AUGUSTUS	CDS	149750342	149750994	1	+	2	ID=g19768.t1.CDS3;Parent=g19768.t1;
OX101754.1_Tachina_lurida_genome_assembly,_chromosome:_3	AUGUSTUS	exon	149750342	149750994	.	+	.	ID=g19768.t1.exon3;Parent=g19768.t1;
OX101754.1_Tachina_lurida_genome_assembly,_chromosome:_3	AUGUSTUS	stop_codon	149750992	149750994	.	+	0	ID=g19768.t1.stop1;Parent=g19768.t1;
OX101754.1_Tachina_lurida_genome_assembly,_chromosome:_3	AUGUSTUS	gene	149781866	149792445	.	+	.	ID=g19769;
OX101754.1_Tachina_lurida_genome_assembly,_chromosome:_3	AUGUSTUS	mRNA	149781866	149792445	1	+	.	ID=g19769.t1;Parent=g19769;
OX101754.1_Tachina_lurida_genome_assembly,_chromosome:_3	AUGUSTUS	start_codon	149781866	149781868	.	+	0	ID=g19769.t1.start1;Parent=g19769.t1;
OX101754.1_Tachina_lurida_genome_assembly,_chromosome:_3	AUGUSTUS	CDS	149781866	149782091	1	+	0	ID=g19769.t1.CDS1;Parent=g19769.t1;
OX101754.1_Tachina_lurida_genome_assembly,_chromosome:_3	AUGUSTUS	exon	149781866	149782091	.	+	.	ID=g19769.t1.exon1;Parent=g19769.t1;
OX101754.1_Tachina_lurida_genome_assembly,_chromosome:_3	AUGUSTUS	intron	149782092	149782163	1	+	.	ID=g19769.t1.intron1;Parent=g19769.t1;
OX101754.1_Tachina_lurida_genome_assembly,_chromosome:_3	AUGUSTUS	CDS	149782164	149782381	1	+	2	ID=g19769.t1.CDS2;Parent=g19769.t1;
OX101754.1_Tachina_lurida_genome_assembly,_chromosome:_3	AUGUSTUS	exon	149782164	149782381	.	+	.	ID=g19769.t1.exon2;Parent=g19769.t1;
OX101754.1_Tachina_lurida_genome_assembly,_chromosome:_3	AUGUSTUS	intron	149782382	149782444	1	+	.	ID=g19769.t1.intron2;Parent=g19769.t1;
OX101754.1_Tachina_lurida_genome_assembly,_chromosome:_3	AUGUSTUS	CDS	149782445	149783050	1	+	0	ID=g19769.t1.CDS3;Parent=g19769.t1;
OX101754.1_Tachina_lurida_genome_assembly,_chromosome:_3	AUGUSTUS	exon	149782445	149783050	.	+	.	ID=g19769.t1.exon3;Parent=g19769.t1;
OX101754.1_Tachina_lurida_genome_assembly,_chromosome:_3	AUGUSTUS	intron	149783051	149783120	1	+	.	ID=g19769.t1.intron3;Parent=g19769.t1;
OX101754.1_Tachina_lurida_genome_assembly,_chromosome:_3	AUGUSTUS	CDS	149783121	149783866	1	+	0	ID=g19769.t1.CDS4;Parent=g19769.t1;
OX101754.1_Tachina_lurida_genome_assembly,_chromosome:_3	AUGUSTUS	exon	149783121	149783866	.	+	.	ID=g19769.t1.exon4;Parent=g19769.t1;
OX101754.1_Tachina_lurida_genome_assembly,_chromosome:_3	AUGUSTUS	intron	149783867	149786753	1	+	.	ID=g19769.t1.intron4;Parent=g19769.t1;
OX101754.1_Tachina_lurida_genome_assembly,_chromosome:_3	AUGUSTUS	CDS	149786754	149792445	1	+	1	ID=g19769.t1.CDS5;Parent=g19769.t1;
OX101754.1_Tachina_lurida_genome_assembly,_chromosome:_3	AUGUSTUS	exon	149786754	149792445	.	+	.	ID=g19769.t1.exon5;Parent=g19769.t1;
OX101754.1_Tachina_lurida_genome_assembly,_chromosome:_3	AUGUSTUS	stop_codon	149792443	149792445	.	+	0	ID=g19769.t1.stop1;Parent=g19769.t1;
OX101754.1_Tachina_lurida_genome_assembly,_chromosome:_3	AUGUSTUS	gene	149798621	149799645	.	+	.	ID=g19770;
OX101754.1_Tachina_lurida_genome_assembly,_chromosome:_3	AUGUSTUS	mRNA	149798621	149799645	1	+	.	ID=g19770.t1;Parent=g19770;
OX101754.1_Tachina_lurida_genome_assembly,_chromosome:_3	AUGUSTUS	start_codon	149798621	149798623	.	+	0	ID=g19770.t1.start1;Parent=g19770.t1;
OX101754.1_Tachina_lurida_genome_assembly,_chromosome:_3	AUGUSTUS	CDS	149798621	149798785	1	+	0	ID=g19770.t1.CDS1;Parent=g19770.t1;
OX101754.1_Tachina_lurida_genome_assembly,_chromosome:_3	AUGUSTUS	exon	149798621	149798785	.	+	.	ID=g19770.t1.exon1;Parent=g19770.t1;
OX101754.1_Tachina_lurida_genome_assembly,_chromosome:_3	AUGUSTUS	intron	149798786	149798916	1	+	.	ID=g19770.t1.intron1;Parent=g19770.t1;
OX101754.1_Tachina_lurida_genome_assembly,_chromosome:_3	AUGUSTUS	CDS	149798917	149799089	1	+	0	ID=g19770.t1.CDS2;Parent=g19770.t1;
OX101754.1_Tachina_lurida_genome_assembly,_chromosome:_3	AUGUSTUS	exon	149798917	149799089	.	+	.	ID=g19770.t1.exon2;Parent=g19770.t1;
OX101754.1_Tachina_lurida_genome_assembly,_chromosome:_3	AUGUSTUS	intron	149799090	149799167	1	+	.	ID=g19770.t1.intron2;Parent=g19770.t1;
OX101754.1_Tachina_lurida_genome_assembly,_chromosome:_3	AUGUSTUS	CDS	149799168	149799645	1	+	1	ID=g19770.t1.CDS3;Parent=g19770.t1;
OX101754.1_Tachina_lurida_genome_assembly,_chromosome:_3	AUGUSTUS	exon	149799168	149799645	.	+	.	ID=g19770.t1.exon3;Parent=g19770.t1;
OX101754.1_Tachina_lurida_genome_assembly,_chromosome:_3	AUGUSTUS	stop_codon	149799643	149799645	.	+	0	ID=g19770.t1.stop1;Parent=g19770.t1;
OX101754.1_Tachina_lurida_genome_assembly,_chromosome:_3	AUGUSTUS	gene	149823669	149824167	.	-	.	ID=g19771;
OX101754.1_Tachina_lurida_genome_assembly,_chromosome:_3	AUGUSTUS	mRNA	149823669	149824167	0.71	-	.	ID=g19771.t1;Parent=g19771;
OX101754.1_Tachina_lurida_genome_assembly,_chromosome:_3	AUGUSTUS	stop_codon	149823669	149823671	.	-	0	ID=g19771.t1.stop1;Parent=g19771.t1;
OX101754.1_Tachina_lurida_genome_assembly,_chromosome:_3	AUGUSTUS	CDS	149823669	149823971	1	-	0	ID=g19771.t1.CDS1;Parent=g19771.t1;
OX101754.1_Tachina_lurida_genome_assembly,_chromosome:_3	AUGUSTUS	exon	149823669	149823971	.	-	.	ID=g19771.t1.exon1;Parent=g19771.t1;
OX101754.1_Tachina_lurida_genome_assembly,_chromosome:_3	AUGUSTUS	intron	149823972	149824155	0.71	-	.	ID=g19771.t1.intron1;Parent=g19771.t1;
OX101754.1_Tachina_lurida_genome_assembly,_chromosome:_3	AUGUSTUS	CDS	149824156	149824167	0.71	-	0	ID=g19771.t1.CDS2;Parent=g19771.t1;
OX101754.1_Tachina_lurida_genome_assembly,_chromosome:_3	AUGUSTUS	exon	149824156	149824167	.	-	.	ID=g19771.t1.exon2;Parent=g19771.t1;
OX101754.1_Tachina_lurida_genome_assembly,_chromosome:_3	AUGUSTUS	start_codon	149824165	149824167	.	-	0	ID=g19771.t1.start1;Parent=g19771.t1;
OX101754.1_Tachina_lurida_genome_assembly,_chromosome:_3	AUGUSTUS	gene	149829140	149829539	.	-	.	ID=g19772;
OX101754.1_Tachina_lurida_genome_assembly,_chromosome:_3	AUGUSTUS	mRNA	149829140	149829539	0.92	-	.	ID=g19772.t1;Parent=g19772;
OX101754.1_Tachina_lurida_genome_assembly,_chromosome:_3	AUGUSTUS	stop_codon	149829140	149829142	.	-	0	ID=g19772.t1.stop1;Parent=g19772.t1;
OX101754.1_Tachina_lurida_genome_assembly,_chromosome:_3	AUGUSTUS	CDS	149829140	149829454	0.92	-	0	ID=g19772.t1.CDS1;Parent=g19772.t1;
OX101754.1_Tachina_lurida_genome_assembly,_chromosome:_3	AUGUSTUS	exon	149829140	149829454	.	-	.	ID=g19772.t1.exon1;Parent=g19772.t1;
OX101754.1_Tachina_lurida_genome_assembly,_chromosome:_3	AUGUSTUS	intron	149829455	149829527	1	-	.	ID=g19772.t1.intron1;Parent=g19772.t1;
OX101754.1_Tachina_lurida_genome_assembly,_chromosome:_3	AUGUSTUS	CDS	149829528	149829539	1	-	0	ID=g19772.t1.CDS2;Parent=g19772.t1;
OX101754.1_Tachina_lurida_genome_assembly,_chromosome:_3	AUGUSTUS	exon	149829528	149829539	.	-	.	ID=g19772.t1.exon2;Parent=g19772.t1;
OX101754.1_Tachina_lurida_genome_assembly,_chromosome:_3	AUGUSTUS	start_codon	149829537	149829539	.	-	0	ID=g19772.t1.start1;Parent=g19772.t1;
OX101754.1_Tachina_lurida_genome_assembly,_chromosome:_3	AUGUSTUS	gene	149833060	149833449	.	-	.	ID=g19773;
OX101754.1_Tachina_lurida_genome_assembly,_chromosome:_3	AUGUSTUS	mRNA	149833060	149833449	1	-	.	ID=g19773.t1;Parent=g19773;
OX101754.1_Tachina_lurida_genome_assembly,_chromosome:_3	AUGUSTUS	stop_codon	149833060	149833062	.	-	0	ID=g19773.t1.stop1;Parent=g19773.t1;
OX101754.1_Tachina_lurida_genome_assembly,_chromosome:_3	AUGUSTUS	CDS	149833060	149833374	1	-	0	ID=g19773.t1.CDS1;Parent=g19773.t1;
OX101754.1_Tachina_lurida_genome_assembly,_chromosome:_3	AUGUSTUS	exon	149833060	149833374	.	-	.	ID=g19773.t1.exon1;Parent=g19773.t1;
OX101754.1_Tachina_lurida_genome_assembly,_chromosome:_3	AUGUSTUS	intron	149833375	149833437	1	-	.	ID=g19773.t1.intron1;Parent=g19773.t1;
OX101754.1_Tachina_lurida_genome_assembly,_chromosome:_3	AUGUSTUS	CDS	149833438	149833449	1	-	0	ID=g19773.t1.CDS2;Parent=g19773.t1;
OX101754.1_Tachina_lurida_genome_assembly,_chromosome:_3	AUGUSTUS	exon	149833438	149833449	.	-	.	ID=g19773.t1.exon2;Parent=g19773.t1;
OX101754.1_Tachina_lurida_genome_assembly,_chromosome:_3	AUGUSTUS	start_codon	149833447	149833449	.	-	0	ID=g19773.t1.start1;Parent=g19773.t1;
OX101754.1_Tachina_lurida_genome_assembly,_chromosome:_3	AUGUSTUS	gene	149836742	149837105	.	+	.	ID=g19774;
OX101754.1_Tachina_lurida_genome_assembly,_chromosome:_3	AUGUSTUS	mRNA	149836742	149837105	1	+	.	ID=g19774.t1;Parent=g19774;
OX101754.1_Tachina_lurida_genome_assembly,_chromosome:_3	AUGUSTUS	start_codon	149836742	149836744	.	+	0	ID=g19774.t1.start1;Parent=g19774.t1;
OX101754.1_Tachina_lurida_genome_assembly,_chromosome:_3	AUGUSTUS	CDS	149836742	149836753	1	+	0	ID=g19774.t1.CDS1;Parent=g19774.t1;
OX101754.1_Tachina_lurida_genome_assembly,_chromosome:_3	AUGUSTUS	exon	149836742	149836753	.	+	.	ID=g19774.t1.exon1;Parent=g19774.t1;
OX101754.1_Tachina_lurida_genome_assembly,_chromosome:_3	AUGUSTUS	intron	149836754	149836817	1	+	.	ID=g19774.t1.intron1;Parent=g19774.t1;
OX101754.1_Tachina_lurida_genome_assembly,_chromosome:_3	AUGUSTUS	CDS	149836818	149837105	1	+	0	ID=g19774.t1.CDS2;Parent=g19774.t1;
OX101754.1_Tachina_lurida_genome_assembly,_chromosome:_3	AUGUSTUS	exon	149836818	149837105	.	+	.	ID=g19774.t1.exon2;Parent=g19774.t1;
OX101754.1_Tachina_lurida_genome_assembly,_chromosome:_3	AUGUSTUS	stop_codon	149837103	149837105	.	+	0	ID=g19774.t1.stop1;Parent=g19774.t1;
OX101754.1_Tachina_lurida_genome_assembly,_chromosome:_3	AUGUSTUS	gene	149852384	149852769	.	-	.	ID=g19775;
OX101754.1_Tachina_lurida_genome_assembly,_chromosome:_3	AUGUSTUS	mRNA	149852384	149852769	0.97	-	.	ID=g19775.t1;Parent=g19775;
OX101754.1_Tachina_lurida_genome_assembly,_chromosome:_3	AUGUSTUS	stop_codon	149852384	149852386	.	-	0	ID=g19775.t1.stop1;Parent=g19775.t1;
OX101754.1_Tachina_lurida_genome_assembly,_chromosome:_3	AUGUSTUS	CDS	149852384	149852686	1	-	0	ID=g19775.t1.CDS1;Parent=g19775.t1;
OX101754.1_Tachina_lurida_genome_assembly,_chromosome:_3	AUGUSTUS	exon	149852384	149852686	.	-	.	ID=g19775.t1.exon1;Parent=g19775.t1;
OX101754.1_Tachina_lurida_genome_assembly,_chromosome:_3	AUGUSTUS	intron	149852687	149852757	1	-	.	ID=g19775.t1.intron1;Parent=g19775.t1;
OX101754.1_Tachina_lurida_genome_assembly,_chromosome:_3	AUGUSTUS	CDS	149852758	149852769	0.97	-	0	ID=g19775.t1.CDS2;Parent=g19775.t1;
OX101754.1_Tachina_lurida_genome_assembly,_chromosome:_3	AUGUSTUS	exon	149852758	149852769	.	-	.	ID=g19775.t1.exon2;Parent=g19775.t1;
OX101754.1_Tachina_lurida_genome_assembly,_chromosome:_3	AUGUSTUS	start_codon	149852767	149852769	.	-	0	ID=g19775.t1.start1;Parent=g19775.t1;
OX101754.1_Tachina_lurida_genome_assembly,_chromosome:_3	AUGUSTUS	gene	149853309	149853700	.	+	.	ID=g19776;
OX101754.1_Tachina_lurida_genome_assembly,_chromosome:_3	AUGUSTUS	mRNA	149853309	149853700	1	+	.	ID=g19776.t1;Parent=g19776;
OX101754.1_Tachina_lurida_genome_assembly,_chromosome:_3	AUGUSTUS	start_codon	149853309	149853311	.	+	0	ID=g19776.t1.start1;Parent=g19776.t1;
OX101754.1_Tachina_lurida_genome_assembly,_chromosome:_3	AUGUSTUS	CDS	149853309	149853320	1	+	0	ID=g19776.t1.CDS1;Parent=g19776.t1;
OX101754.1_Tachina_lurida_genome_assembly,_chromosome:_3	AUGUSTUS	exon	149853309	149853320	.	+	.	ID=g19776.t1.exon1;Parent=g19776.t1;
OX101754.1_Tachina_lurida_genome_assembly,_chromosome:_3	AUGUSTUS	intron	149853321	149853397	1	+	.	ID=g19776.t1.intron1;Parent=g19776.t1;
OX101754.1_Tachina_lurida_genome_assembly,_chromosome:_3	AUGUSTUS	CDS	149853398	149853700	1	+	0	ID=g19776.t1.CDS2;Parent=g19776.t1;
OX101754.1_Tachina_lurida_genome_assembly,_chromosome:_3	AUGUSTUS	exon	149853398	149853700	.	+	.	ID=g19776.t1.exon2;Parent=g19776.t1;
OX101754.1_Tachina_lurida_genome_assembly,_chromosome:_3	AUGUSTUS	stop_codon	149853698	149853700	.	+	0	ID=g19776.t1.stop1;Parent=g19776.t1;
OX101754.1_Tachina_lurida_genome_assembly,_chromosome:_3	AUGUSTUS	gene	149860916	149861329	.	-	.	ID=g19777;
OX101754.1_Tachina_lurida_genome_assembly,_chromosome:_3	AUGUSTUS	mRNA	149860916	149861329	1	-	.	ID=g19777.t1;Parent=g19777;
OX101754.1_Tachina_lurida_genome_assembly,_chromosome:_3	AUGUSTUS	stop_codon	149860916	149860918	.	-	0	ID=g19777.t1.stop1;Parent=g19777.t1;
OX101754.1_Tachina_lurida_genome_assembly,_chromosome:_3	AUGUSTUS	CDS	149860916	149861254	1	-	0	ID=g19777.t1.CDS1;Parent=g19777.t1;
OX101754.1_Tachina_lurida_genome_assembly,_chromosome:_3	AUGUSTUS	exon	149860916	149861254	.	-	.	ID=g19777.t1.exon1;Parent=g19777.t1;
OX101754.1_Tachina_lurida_genome_assembly,_chromosome:_3	AUGUSTUS	intron	149861255	149861317	1	-	.	ID=g19777.t1.intron1;Parent=g19777.t1;
OX101754.1_Tachina_lurida_genome_assembly,_chromosome:_3	AUGUSTUS	CDS	149861318	149861329	1	-	0	ID=g19777.t1.CDS2;Parent=g19777.t1;
OX101754.1_Tachina_lurida_genome_assembly,_chromosome:_3	AUGUSTUS	exon	149861318	149861329	.	-	.	ID=g19777.t1.exon2;Parent=g19777.t1;
OX101754.1_Tachina_lurida_genome_assembly,_chromosome:_3	AUGUSTUS	start_codon	149861327	149861329	.	-	0	ID=g19777.t1.start1;Parent=g19777.t1;
OX101754.1_Tachina_lurida_genome_assembly,_chromosome:_3	AUGUSTUS	gene	149861985	149862395	.	+	.	ID=g19778;
OX101754.1_Tachina_lurida_genome_assembly,_chromosome:_3	AUGUSTUS	mRNA	149861985	149862395	1	+	.	ID=g19778.t1;Parent=g19778;
OX101754.1_Tachina_lurida_genome_assembly,_chromosome:_3	AUGUSTUS	start_codon	149861985	149861987	.	+	0	ID=g19778.t1.start1;Parent=g19778.t1;
OX101754.1_Tachina_lurida_genome_assembly,_chromosome:_3	AUGUSTUS	CDS	149861985	149861996	1	+	0	ID=g19778.t1.CDS1;Parent=g19778.t1;
OX101754.1_Tachina_lurida_genome_assembly,_chromosome:_3	AUGUSTUS	exon	149861985	149861996	.	+	.	ID=g19778.t1.exon1;Parent=g19778.t1;
OX101754.1_Tachina_lurida_genome_assembly,_chromosome:_3	AUGUSTUS	intron	149861997	149862080	1	+	.	ID=g19778.t1.intron1;Parent=g19778.t1;
OX101754.1_Tachina_lurida_genome_assembly,_chromosome:_3	AUGUSTUS	CDS	149862081	149862395	1	+	0	ID=g19778.t1.CDS2;Parent=g19778.t1;
OX101754.1_Tachina_lurida_genome_assembly,_chromosome:_3	AUGUSTUS	exon	149862081	149862395	.	+	.	ID=g19778.t1.exon2;Parent=g19778.t1;
OX101754.1_Tachina_lurida_genome_assembly,_chromosome:_3	AUGUSTUS	stop_codon	149862393	149862395	.	+	0	ID=g19778.t1.stop1;Parent=g19778.t1;
OX101754.1_Tachina_lurida_genome_assembly,_chromosome:_3	AUGUSTUS	gene	150001281	150121613	.	+	.	ID=g19779;
OX101754.1_Tachina_lurida_genome_assembly,_chromosome:_3	AUGUSTUS	mRNA	150001281	150121613	0.56	+	.	ID=g19779.t1;Parent=g19779;
OX101754.1_Tachina_lurida_genome_assembly,_chromosome:_3	AUGUSTUS	start_codon	150001281	150001283	.	+	0	ID=g19779.t1.start1;Parent=g19779.t1;
OX101754.1_Tachina_lurida_genome_assembly,_chromosome:_3	AUGUSTUS	CDS	150001281	150001311	0.56	+	0	ID=g19779.t1.CDS1;Parent=g19779.t1;
OX101754.1_Tachina_lurida_genome_assembly,_chromosome:_3	AUGUSTUS	exon	150001281	150001311	.	+	.	ID=g19779.t1.exon1;Parent=g19779.t1;
OX101754.1_Tachina_lurida_genome_assembly,_chromosome:_3	AUGUSTUS	intron	150001312	150016682	0.56	+	.	ID=g19779.t1.intron1;Parent=g19779.t1;
OX101754.1_Tachina_lurida_genome_assembly,_chromosome:_3	AUGUSTUS	CDS	150016683	150016819	1	+	2	ID=g19779.t1.CDS2;Parent=g19779.t1;
OX101754.1_Tachina_lurida_genome_assembly,_chromosome:_3	AUGUSTUS	exon	150016683	150016819	.	+	.	ID=g19779.t1.exon2;Parent=g19779.t1;
OX101754.1_Tachina_lurida_genome_assembly,_chromosome:_3	AUGUSTUS	intron	150016820	150018047	1	+	.	ID=g19779.t1.intron2;Parent=g19779.t1;
OX101754.1_Tachina_lurida_genome_assembly,_chromosome:_3	AUGUSTUS	CDS	150018048	150018169	1	+	0	ID=g19779.t1.CDS3;Parent=g19779.t1;
OX101754.1_Tachina_lurida_genome_assembly,_chromosome:_3	AUGUSTUS	exon	150018048	150018169	.	+	.	ID=g19779.t1.exon3;Parent=g19779.t1;
OX101754.1_Tachina_lurida_genome_assembly,_chromosome:_3	AUGUSTUS	intron	150018170	150018355	1	+	.	ID=g19779.t1.intron3;Parent=g19779.t1;
OX101754.1_Tachina_lurida_genome_assembly,_chromosome:_3	AUGUSTUS	CDS	150018356	150018414	1	+	1	ID=g19779.t1.CDS4;Parent=g19779.t1;
OX101754.1_Tachina_lurida_genome_assembly,_chromosome:_3	AUGUSTUS	exon	150018356	150018414	.	+	.	ID=g19779.t1.exon4;Parent=g19779.t1;
OX101754.1_Tachina_lurida_genome_assembly,_chromosome:_3	AUGUSTUS	intron	150018415	150039388	1	+	.	ID=g19779.t1.intron4;Parent=g19779.t1;
OX101754.1_Tachina_lurida_genome_assembly,_chromosome:_3	AUGUSTUS	CDS	150039389	150039465	1	+	2	ID=g19779.t1.CDS5;Parent=g19779.t1;
OX101754.1_Tachina_lurida_genome_assembly,_chromosome:_3	AUGUSTUS	exon	150039389	150039465	.	+	.	ID=g19779.t1.exon5;Parent=g19779.t1;
OX101754.1_Tachina_lurida_genome_assembly,_chromosome:_3	AUGUSTUS	intron	150039466	150039634	1	+	.	ID=g19779.t1.intron5;Parent=g19779.t1;
OX101754.1_Tachina_lurida_genome_assembly,_chromosome:_3	AUGUSTUS	CDS	150039635	150039824	1	+	0	ID=g19779.t1.CDS6;Parent=g19779.t1;
OX101754.1_Tachina_lurida_genome_assembly,_chromosome:_3	AUGUSTUS	exon	150039635	150039824	.	+	.	ID=g19779.t1.exon6;Parent=g19779.t1;
OX101754.1_Tachina_lurida_genome_assembly,_chromosome:_3	AUGUSTUS	intron	150039825	150053190	1	+	.	ID=g19779.t1.intron6;Parent=g19779.t1;
OX101754.1_Tachina_lurida_genome_assembly,_chromosome:_3	AUGUSTUS	CDS	150053191	150053356	1	+	2	ID=g19779.t1.CDS7;Parent=g19779.t1;
OX101754.1_Tachina_lurida_genome_assembly,_chromosome:_3	AUGUSTUS	exon	150053191	150053356	.	+	.	ID=g19779.t1.exon7;Parent=g19779.t1;
OX101754.1_Tachina_lurida_genome_assembly,_chromosome:_3	AUGUSTUS	intron	150053357	150068235	1	+	.	ID=g19779.t1.intron7;Parent=g19779.t1;
OX101754.1_Tachina_lurida_genome_assembly,_chromosome:_3	AUGUSTUS	CDS	150068236	150068326	1	+	1	ID=g19779.t1.CDS8;Parent=g19779.t1;
OX101754.1_Tachina_lurida_genome_assembly,_chromosome:_3	AUGUSTUS	exon	150068236	150068326	.	+	.	ID=g19779.t1.exon8;Parent=g19779.t1;
OX101754.1_Tachina_lurida_genome_assembly,_chromosome:_3	AUGUSTUS	intron	150068327	150071881	1	+	.	ID=g19779.t1.intron8;Parent=g19779.t1;
OX101754.1_Tachina_lurida_genome_assembly,_chromosome:_3	AUGUSTUS	CDS	150071882	150071969	1	+	0	ID=g19779.t1.CDS9;Parent=g19779.t1;
OX101754.1_Tachina_lurida_genome_assembly,_chromosome:_3	AUGUSTUS	exon	150071882	150071969	.	+	.	ID=g19779.t1.exon9;Parent=g19779.t1;
OX101754.1_Tachina_lurida_genome_assembly,_chromosome:_3	AUGUSTUS	intron	150071970	150074441	1	+	.	ID=g19779.t1.intron9;Parent=g19779.t1;
OX101754.1_Tachina_lurida_genome_assembly,_chromosome:_3	AUGUSTUS	CDS	150074442	150074590	1	+	2	ID=g19779.t1.CDS10;Parent=g19779.t1;
OX101754.1_Tachina_lurida_genome_assembly,_chromosome:_3	AUGUSTUS	exon	150074442	150074590	.	+	.	ID=g19779.t1.exon10;Parent=g19779.t1;
OX101754.1_Tachina_lurida_genome_assembly,_chromosome:_3	AUGUSTUS	intron	150074591	150076227	1	+	.	ID=g19779.t1.intron10;Parent=g19779.t1;
OX101754.1_Tachina_lurida_genome_assembly,_chromosome:_3	AUGUSTUS	CDS	150076228	150076351	1	+	0	ID=g19779.t1.CDS11;Parent=g19779.t1;
OX101754.1_Tachina_lurida_genome_assembly,_chromosome:_3	AUGUSTUS	exon	150076228	150076351	.	+	.	ID=g19779.t1.exon11;Parent=g19779.t1;
OX101754.1_Tachina_lurida_genome_assembly,_chromosome:_3	AUGUSTUS	intron	150076352	150077952	1	+	.	ID=g19779.t1.intron11;Parent=g19779.t1;
OX101754.1_Tachina_lurida_genome_assembly,_chromosome:_3	AUGUSTUS	CDS	150077953	150078080	1	+	2	ID=g19779.t1.CDS12;Parent=g19779.t1;
OX101754.1_Tachina_lurida_genome_assembly,_chromosome:_3	AUGUSTUS	exon	150077953	150078080	.	+	.	ID=g19779.t1.exon12;Parent=g19779.t1;
OX101754.1_Tachina_lurida_genome_assembly,_chromosome:_3	AUGUSTUS	intron	150078081	150080725	1	+	.	ID=g19779.t1.intron12;Parent=g19779.t1;
OX101754.1_Tachina_lurida_genome_assembly,_chromosome:_3	AUGUSTUS	CDS	150080726	150080862	1	+	0	ID=g19779.t1.CDS13;Parent=g19779.t1;
OX101754.1_Tachina_lurida_genome_assembly,_chromosome:_3	AUGUSTUS	exon	150080726	150080862	.	+	.	ID=g19779.t1.exon13;Parent=g19779.t1;
OX101754.1_Tachina_lurida_genome_assembly,_chromosome:_3	AUGUSTUS	intron	150080863	150083975	1	+	.	ID=g19779.t1.intron13;Parent=g19779.t1;
OX101754.1_Tachina_lurida_genome_assembly,_chromosome:_3	AUGUSTUS	CDS	150083976	150084118	1	+	1	ID=g19779.t1.CDS14;Parent=g19779.t1;
OX101754.1_Tachina_lurida_genome_assembly,_chromosome:_3	AUGUSTUS	exon	150083976	150084118	.	+	.	ID=g19779.t1.exon14;Parent=g19779.t1;
OX101754.1_Tachina_lurida_genome_assembly,_chromosome:_3	AUGUSTUS	intron	150084119	150086175	1	+	.	ID=g19779.t1.intron14;Parent=g19779.t1;
OX101754.1_Tachina_lurida_genome_assembly,_chromosome:_3	AUGUSTUS	CDS	150086176	150086337	1	+	2	ID=g19779.t1.CDS15;Parent=g19779.t1;
OX101754.1_Tachina_lurida_genome_assembly,_chromosome:_3	AUGUSTUS	exon	150086176	150086337	.	+	.	ID=g19779.t1.exon15;Parent=g19779.t1;
OX101754.1_Tachina_lurida_genome_assembly,_chromosome:_3	AUGUSTUS	intron	150086338	150090502	1	+	.	ID=g19779.t1.intron15;Parent=g19779.t1;
OX101754.1_Tachina_lurida_genome_assembly,_chromosome:_3	AUGUSTUS	CDS	150090503	150090647	1	+	2	ID=g19779.t1.CDS16;Parent=g19779.t1;
OX101754.1_Tachina_lurida_genome_assembly,_chromosome:_3	AUGUSTUS	exon	150090503	150090647	.	+	.	ID=g19779.t1.exon16;Parent=g19779.t1;
OX101754.1_Tachina_lurida_genome_assembly,_chromosome:_3	AUGUSTUS	intron	150090648	150091105	1	+	.	ID=g19779.t1.intron16;Parent=g19779.t1;
OX101754.1_Tachina_lurida_genome_assembly,_chromosome:_3	AUGUSTUS	CDS	150091106	150091542	1	+	1	ID=g19779.t1.CDS17;Parent=g19779.t1;
OX101754.1_Tachina_lurida_genome_assembly,_chromosome:_3	AUGUSTUS	exon	150091106	150091542	.	+	.	ID=g19779.t1.exon17;Parent=g19779.t1;
OX101754.1_Tachina_lurida_genome_assembly,_chromosome:_3	AUGUSTUS	intron	150091543	150092014	1	+	.	ID=g19779.t1.intron17;Parent=g19779.t1;
OX101754.1_Tachina_lurida_genome_assembly,_chromosome:_3	AUGUSTUS	CDS	150092015	150092168	1	+	2	ID=g19779.t1.CDS18;Parent=g19779.t1;
OX101754.1_Tachina_lurida_genome_assembly,_chromosome:_3	AUGUSTUS	exon	150092015	150092168	.	+	.	ID=g19779.t1.exon18;Parent=g19779.t1;
OX101754.1_Tachina_lurida_genome_assembly,_chromosome:_3	AUGUSTUS	intron	150092169	150100497	1	+	.	ID=g19779.t1.intron18;Parent=g19779.t1;
OX101754.1_Tachina_lurida_genome_assembly,_chromosome:_3	AUGUSTUS	CDS	150100498	150100615	1	+	1	ID=g19779.t1.CDS19;Parent=g19779.t1;
OX101754.1_Tachina_lurida_genome_assembly,_chromosome:_3	AUGUSTUS	exon	150100498	150100615	.	+	.	ID=g19779.t1.exon19;Parent=g19779.t1;
OX101754.1_Tachina_lurida_genome_assembly,_chromosome:_3	AUGUSTUS	intron	150100616	150106569	1	+	.	ID=g19779.t1.intron19;Parent=g19779.t1;
OX101754.1_Tachina_lurida_genome_assembly,_chromosome:_3	AUGUSTUS	CDS	150106570	150106732	1	+	0	ID=g19779.t1.CDS20;Parent=g19779.t1;
OX101754.1_Tachina_lurida_genome_assembly,_chromosome:_3	AUGUSTUS	exon	150106570	150106732	.	+	.	ID=g19779.t1.exon20;Parent=g19779.t1;
OX101754.1_Tachina_lurida_genome_assembly,_chromosome:_3	AUGUSTUS	intron	150106733	150109076	1	+	.	ID=g19779.t1.intron20;Parent=g19779.t1;
OX101754.1_Tachina_lurida_genome_assembly,_chromosome:_3	AUGUSTUS	CDS	150109077	150109574	1	+	2	ID=g19779.t1.CDS21;Parent=g19779.t1;
OX101754.1_Tachina_lurida_genome_assembly,_chromosome:_3	AUGUSTUS	exon	150109077	150109574	.	+	.	ID=g19779.t1.exon21;Parent=g19779.t1;
OX101754.1_Tachina_lurida_genome_assembly,_chromosome:_3	AUGUSTUS	intron	150109575	150109803	1	+	.	ID=g19779.t1.intron21;Parent=g19779.t1;
OX101754.1_Tachina_lurida_genome_assembly,_chromosome:_3	AUGUSTUS	CDS	150109804	150109950	1	+	2	ID=g19779.t1.CDS22;Parent=g19779.t1;
OX101754.1_Tachina_lurida_genome_assembly,_chromosome:_3	AUGUSTUS	exon	150109804	150109950	.	+	.	ID=g19779.t1.exon22;Parent=g19779.t1;
OX101754.1_Tachina_lurida_genome_assembly,_chromosome:_3	AUGUSTUS	intron	150109951	150113393	1	+	.	ID=g19779.t1.intron22;Parent=g19779.t1;
OX101754.1_Tachina_lurida_genome_assembly,_chromosome:_3	AUGUSTUS	CDS	150113394	150113546	1	+	2	ID=g19779.t1.CDS23;Parent=g19779.t1;
OX101754.1_Tachina_lurida_genome_assembly,_chromosome:_3	AUGUSTUS	exon	150113394	150113546	.	+	.	ID=g19779.t1.exon23;Parent=g19779.t1;
OX101754.1_Tachina_lurida_genome_assembly,_chromosome:_3	AUGUSTUS	intron	150113547	150113618	1	+	.	ID=g19779.t1.intron23;Parent=g19779.t1;
OX101754.1_Tachina_lurida_genome_assembly,_chromosome:_3	AUGUSTUS	CDS	150113619	150113713	1	+	2	ID=g19779.t1.CDS24;Parent=g19779.t1;
OX101754.1_Tachina_lurida_genome_assembly,_chromosome:_3	AUGUSTUS	exon	150113619	150113713	.	+	.	ID=g19779.t1.exon24;Parent=g19779.t1;
OX101754.1_Tachina_lurida_genome_assembly,_chromosome:_3	AUGUSTUS	intron	150113714	150113783	1	+	.	ID=g19779.t1.intron24;Parent=g19779.t1;
OX101754.1_Tachina_lurida_genome_assembly,_chromosome:_3	AUGUSTUS	CDS	150113784	150114670	1	+	0	ID=g19779.t1.CDS25;Parent=g19779.t1;
OX101754.1_Tachina_lurida_genome_assembly,_chromosome:_3	AUGUSTUS	exon	150113784	150114670	.	+	.	ID=g19779.t1.exon25;Parent=g19779.t1;
OX101754.1_Tachina_lurida_genome_assembly,_chromosome:_3	AUGUSTUS	intron	150114671	150114744	1	+	.	ID=g19779.t1.intron25;Parent=g19779.t1;
OX101754.1_Tachina_lurida_genome_assembly,_chromosome:_3	AUGUSTUS	CDS	150114745	150114908	1	+	1	ID=g19779.t1.CDS26;Parent=g19779.t1;
OX101754.1_Tachina_lurida_genome_assembly,_chromosome:_3	AUGUSTUS	exon	150114745	150114908	.	+	.	ID=g19779.t1.exon26;Parent=g19779.t1;
OX101754.1_Tachina_lurida_genome_assembly,_chromosome:_3	AUGUSTUS	intron	150114909	150117334	1	+	.	ID=g19779.t1.intron26;Parent=g19779.t1;
OX101754.1_Tachina_lurida_genome_assembly,_chromosome:_3	AUGUSTUS	CDS	150117335	150117478	1	+	2	ID=g19779.t1.CDS27;Parent=g19779.t1;
OX101754.1_Tachina_lurida_genome_assembly,_chromosome:_3	AUGUSTUS	exon	150117335	150117478	.	+	.	ID=g19779.t1.exon27;Parent=g19779.t1;
OX101754.1_Tachina_lurida_genome_assembly,_chromosome:_3	AUGUSTUS	intron	150117479	150117540	1	+	.	ID=g19779.t1.intron27;Parent=g19779.t1;
OX101754.1_Tachina_lurida_genome_assembly,_chromosome:_3	AUGUSTUS	CDS	150117541	150117878	1	+	2	ID=g19779.t1.CDS28;Parent=g19779.t1;
OX101754.1_Tachina_lurida_genome_assembly,_chromosome:_3	AUGUSTUS	exon	150117541	150117878	.	+	.	ID=g19779.t1.exon28;Parent=g19779.t1;
OX101754.1_Tachina_lurida_genome_assembly,_chromosome:_3	AUGUSTUS	intron	150117879	150117935	1	+	.	ID=g19779.t1.intron28;Parent=g19779.t1;
OX101754.1_Tachina_lurida_genome_assembly,_chromosome:_3	AUGUSTUS	CDS	150117936	150118008	1	+	0	ID=g19779.t1.CDS29;Parent=g19779.t1;
OX101754.1_Tachina_lurida_genome_assembly,_chromosome:_3	AUGUSTUS	exon	150117936	150118008	.	+	.	ID=g19779.t1.exon29;Parent=g19779.t1;
OX101754.1_Tachina_lurida_genome_assembly,_chromosome:_3	AUGUSTUS	intron	150118009	150118528	1	+	.	ID=g19779.t1.intron29;Parent=g19779.t1;
OX101754.1_Tachina_lurida_genome_assembly,_chromosome:_3	AUGUSTUS	CDS	150118529	150118678	1	+	2	ID=g19779.t1.CDS30;Parent=g19779.t1;
OX101754.1_Tachina_lurida_genome_assembly,_chromosome:_3	AUGUSTUS	exon	150118529	150118678	.	+	.	ID=g19779.t1.exon30;Parent=g19779.t1;
OX101754.1_Tachina_lurida_genome_assembly,_chromosome:_3	AUGUSTUS	intron	150118679	150118811	1	+	.	ID=g19779.t1.intron30;Parent=g19779.t1;
OX101754.1_Tachina_lurida_genome_assembly,_chromosome:_3	AUGUSTUS	CDS	150118812	150118980	1	+	2	ID=g19779.t1.CDS31;Parent=g19779.t1;
OX101754.1_Tachina_lurida_genome_assembly,_chromosome:_3	AUGUSTUS	exon	150118812	150118980	.	+	.	ID=g19779.t1.exon31;Parent=g19779.t1;
OX101754.1_Tachina_lurida_genome_assembly,_chromosome:_3	AUGUSTUS	intron	150118981	150121471	1	+	.	ID=g19779.t1.intron31;Parent=g19779.t1;
OX101754.1_Tachina_lurida_genome_assembly,_chromosome:_3	AUGUSTUS	CDS	150121472	150121613	1	+	1	ID=g19779.t1.CDS32;Parent=g19779.t1;
OX101754.1_Tachina_lurida_genome_assembly,_chromosome:_3	AUGUSTUS	exon	150121472	150121613	.	+	.	ID=g19779.t1.exon32;Parent=g19779.t1;
OX101754.1_Tachina_lurida_genome_assembly,_chromosome:_3	AUGUSTUS	stop_codon	150121611	150121613	.	+	0	ID=g19779.t1.stop1;Parent=g19779.t1;
OX101754.1_Tachina_lurida_genome_assembly,_chromosome:_3	AUGUSTUS	mRNA	150001281	150121613	0.52	+	.	ID=g19779.t2;Parent=g19779;
OX101754.1_Tachina_lurida_genome_assembly,_chromosome:_3	AUGUSTUS	start_codon	150001281	150001283	.	+	0	ID=g19779.t2.start1;Parent=g19779.t2;
OX101754.1_Tachina_lurida_genome_assembly,_chromosome:_3	AUGUSTUS	CDS	150001281	150001311	0.52	+	0	ID=g19779.t2.CDS1;Parent=g19779.t2;
OX101754.1_Tachina_lurida_genome_assembly,_chromosome:_3	AUGUSTUS	exon	150001281	150001311	.	+	.	ID=g19779.t2.exon1;Parent=g19779.t2;
OX101754.1_Tachina_lurida_genome_assembly,_chromosome:_3	AUGUSTUS	intron	150001312	150016682	0.52	+	.	ID=g19779.t2.intron1;Parent=g19779.t2;
OX101754.1_Tachina_lurida_genome_assembly,_chromosome:_3	AUGUSTUS	CDS	150016683	150016819	1	+	2	ID=g19779.t2.CDS2;Parent=g19779.t2;
OX101754.1_Tachina_lurida_genome_assembly,_chromosome:_3	AUGUSTUS	exon	150016683	150016819	.	+	.	ID=g19779.t2.exon2;Parent=g19779.t2;
OX101754.1_Tachina_lurida_genome_assembly,_chromosome:_3	AUGUSTUS	intron	150016820	150018047	1	+	.	ID=g19779.t2.intron2;Parent=g19779.t2;
OX101754.1_Tachina_lurida_genome_assembly,_chromosome:_3	AUGUSTUS	CDS	150018048	150018169	1	+	0	ID=g19779.t2.CDS3;Parent=g19779.t2;
OX101754.1_Tachina_lurida_genome_assembly,_chromosome:_3	AUGUSTUS	exon	150018048	150018169	.	+	.	ID=g19779.t2.exon3;Parent=g19779.t2;
OX101754.1_Tachina_lurida_genome_assembly,_chromosome:_3	AUGUSTUS	intron	150018170	150018355	1	+	.	ID=g19779.t2.intron3;Parent=g19779.t2;
OX101754.1_Tachina_lurida_genome_assembly,_chromosome:_3	AUGUSTUS	CDS	150018356	150018414	1	+	1	ID=g19779.t2.CDS4;Parent=g19779.t2;
OX101754.1_Tachina_lurida_genome_assembly,_chromosome:_3	AUGUSTUS	exon	150018356	150018414	.	+	.	ID=g19779.t2.exon4;Parent=g19779.t2;
OX101754.1_Tachina_lurida_genome_assembly,_chromosome:_3	AUGUSTUS	intron	150018415	150039388	1	+	.	ID=g19779.t2.intron4;Parent=g19779.t2;
OX101754.1_Tachina_lurida_genome_assembly,_chromosome:_3	AUGUSTUS	CDS	150039389	150039465	1	+	2	ID=g19779.t2.CDS5;Parent=g19779.t2;
OX101754.1_Tachina_lurida_genome_assembly,_chromosome:_3	AUGUSTUS	exon	150039389	150039465	.	+	.	ID=g19779.t2.exon5;Parent=g19779.t2;
OX101754.1_Tachina_lurida_genome_assembly,_chromosome:_3	AUGUSTUS	intron	150039466	150039634	1	+	.	ID=g19779.t2.intron5;Parent=g19779.t2;
OX101754.1_Tachina_lurida_genome_assembly,_chromosome:_3	AUGUSTUS	CDS	150039635	150039824	1	+	0	ID=g19779.t2.CDS6;Parent=g19779.t2;
OX101754.1_Tachina_lurida_genome_assembly,_chromosome:_3	AUGUSTUS	exon	150039635	150039824	.	+	.	ID=g19779.t2.exon6;Parent=g19779.t2;
OX101754.1_Tachina_lurida_genome_assembly,_chromosome:_3	AUGUSTUS	intron	150039825	150053190	1	+	.	ID=g19779.t2.intron6;Parent=g19779.t2;
OX101754.1_Tachina_lurida_genome_assembly,_chromosome:_3	AUGUSTUS	CDS	150053191	150053356	1	+	2	ID=g19779.t2.CDS7;Parent=g19779.t2;
OX101754.1_Tachina_lurida_genome_assembly,_chromosome:_3	AUGUSTUS	exon	150053191	150053356	.	+	.	ID=g19779.t2.exon7;Parent=g19779.t2;
OX101754.1_Tachina_lurida_genome_assembly,_chromosome:_3	AUGUSTUS	intron	150053357	150068235	1	+	.	ID=g19779.t2.intron7;Parent=g19779.t2;
OX101754.1_Tachina_lurida_genome_assembly,_chromosome:_3	AUGUSTUS	CDS	150068236	150068326	1	+	1	ID=g19779.t2.CDS8;Parent=g19779.t2;
OX101754.1_Tachina_lurida_genome_assembly,_chromosome:_3	AUGUSTUS	exon	150068236	150068326	.	+	.	ID=g19779.t2.exon8;Parent=g19779.t2;
OX101754.1_Tachina_lurida_genome_assembly,_chromosome:_3	AUGUSTUS	intron	150068327	150071881	1	+	.	ID=g19779.t2.intron8;Parent=g19779.t2;
OX101754.1_Tachina_lurida_genome_assembly,_chromosome:_3	AUGUSTUS	CDS	150071882	150071969	1	+	0	ID=g19779.t2.CDS9;Parent=g19779.t2;
OX101754.1_Tachina_lurida_genome_assembly,_chromosome:_3	AUGUSTUS	exon	150071882	150071969	.	+	.	ID=g19779.t2.exon9;Parent=g19779.t2;
OX101754.1_Tachina_lurida_genome_assembly,_chromosome:_3	AUGUSTUS	intron	150071970	150074441	1	+	.	ID=g19779.t2.intron9;Parent=g19779.t2;
OX101754.1_Tachina_lurida_genome_assembly,_chromosome:_3	AUGUSTUS	CDS	150074442	150074590	1	+	2	ID=g19779.t2.CDS10;Parent=g19779.t2;
OX101754.1_Tachina_lurida_genome_assembly,_chromosome:_3	AUGUSTUS	exon	150074442	150074590	.	+	.	ID=g19779.t2.exon10;Parent=g19779.t2;
OX101754.1_Tachina_lurida_genome_assembly,_chromosome:_3	AUGUSTUS	intron	150074591	150076227	1	+	.	ID=g19779.t2.intron10;Parent=g19779.t2;
OX101754.1_Tachina_lurida_genome_assembly,_chromosome:_3	AUGUSTUS	CDS	150076228	150076351	1	+	0	ID=g19779.t2.CDS11;Parent=g19779.t2;
OX101754.1_Tachina_lurida_genome_assembly,_chromosome:_3	AUGUSTUS	exon	150076228	150076351	.	+	.	ID=g19779.t2.exon11;Parent=g19779.t2;
OX101754.1_Tachina_lurida_genome_assembly,_chromosome:_3	AUGUSTUS	intron	150076352	150077952	1	+	.	ID=g19779.t2.intron11;Parent=g19779.t2;
OX101754.1_Tachina_lurida_genome_assembly,_chromosome:_3	AUGUSTUS	CDS	150077953	150078080	1	+	2	ID=g19779.t2.CDS12;Parent=g19779.t2;
OX101754.1_Tachina_lurida_genome_assembly,_chromosome:_3	AUGUSTUS	exon	150077953	150078080	.	+	.	ID=g19779.t2.exon12;Parent=g19779.t2;
OX101754.1_Tachina_lurida_genome_assembly,_chromosome:_3	AUGUSTUS	intron	150078081	150080725	1	+	.	ID=g19779.t2.intron12;Parent=g19779.t2;
OX101754.1_Tachina_lurida_genome_assembly,_chromosome:_3	AUGUSTUS	CDS	150080726	150080862	1	+	0	ID=g19779.t2.CDS13;Parent=g19779.t2;
OX101754.1_Tachina_lurida_genome_assembly,_chromosome:_3	AUGUSTUS	exon	150080726	150080862	.	+	.	ID=g19779.t2.exon13;Parent=g19779.t2;
OX101754.1_Tachina_lurida_genome_assembly,_chromosome:_3	AUGUSTUS	intron	150080863	150083975	1	+	.	ID=g19779.t2.intron13;Parent=g19779.t2;
OX101754.1_Tachina_lurida_genome_assembly,_chromosome:_3	AUGUSTUS	CDS	150083976	150084118	1	+	1	ID=g19779.t2.CDS14;Parent=g19779.t2;
OX101754.1_Tachina_lurida_genome_assembly,_chromosome:_3	AUGUSTUS	exon	150083976	150084118	.	+	.	ID=g19779.t2.exon14;Parent=g19779.t2;
OX101754.1_Tachina_lurida_genome_assembly,_chromosome:_3	AUGUSTUS	intron	150084119	150086175	1	+	.	ID=g19779.t2.intron14;Parent=g19779.t2;
OX101754.1_Tachina_lurida_genome_assembly,_chromosome:_3	AUGUSTUS	CDS	150086176	150086337	1	+	2	ID=g19779.t2.CDS15;Parent=g19779.t2;
OX101754.1_Tachina_lurida_genome_assembly,_chromosome:_3	AUGUSTUS	exon	150086176	150086337	.	+	.	ID=g19779.t2.exon15;Parent=g19779.t2;
OX101754.1_Tachina_lurida_genome_assembly,_chromosome:_3	AUGUSTUS	intron	150086338	150090502	1	+	.	ID=g19779.t2.intron15;Parent=g19779.t2;
OX101754.1_Tachina_lurida_genome_assembly,_chromosome:_3	AUGUSTUS	CDS	150090503	150090647	1	+	2	ID=g19779.t2.CDS16;Parent=g19779.t2;
OX101754.1_Tachina_lurida_genome_assembly,_chromosome:_3	AUGUSTUS	exon	150090503	150090647	.	+	.	ID=g19779.t2.exon16;Parent=g19779.t2;
OX101754.1_Tachina_lurida_genome_assembly,_chromosome:_3	AUGUSTUS	intron	150090648	150091105	1	+	.	ID=g19779.t2.intron16;Parent=g19779.t2;
OX101754.1_Tachina_lurida_genome_assembly,_chromosome:_3	AUGUSTUS	CDS	150091106	150091542	1	+	1	ID=g19779.t2.CDS17;Parent=g19779.t2;
OX101754.1_Tachina_lurida_genome_assembly,_chromosome:_3	AUGUSTUS	exon	150091106	150091542	.	+	.	ID=g19779.t2.exon17;Parent=g19779.t2;
OX101754.1_Tachina_lurida_genome_assembly,_chromosome:_3	AUGUSTUS	intron	150091543	150092014	1	+	.	ID=g19779.t2.intron17;Parent=g19779.t2;
OX101754.1_Tachina_lurida_genome_assembly,_chromosome:_3	AUGUSTUS	CDS	150092015	150092168	1	+	2	ID=g19779.t2.CDS18;Parent=g19779.t2;
OX101754.1_Tachina_lurida_genome_assembly,_chromosome:_3	AUGUSTUS	exon	150092015	150092168	.	+	.	ID=g19779.t2.exon18;Parent=g19779.t2;
OX101754.1_Tachina_lurida_genome_assembly,_chromosome:_3	AUGUSTUS	intron	150092169	150100497	1	+	.	ID=g19779.t2.intron18;Parent=g19779.t2;
OX101754.1_Tachina_lurida_genome_assembly,_chromosome:_3	AUGUSTUS	CDS	150100498	150100615	1	+	1	ID=g19779.t2.CDS19;Parent=g19779.t2;
OX101754.1_Tachina_lurida_genome_assembly,_chromosome:_3	AUGUSTUS	exon	150100498	150100615	.	+	.	ID=g19779.t2.exon19;Parent=g19779.t2;
OX101754.1_Tachina_lurida_genome_assembly,_chromosome:_3	AUGUSTUS	intron	150100616	150106569	1	+	.	ID=g19779.t2.intron19;Parent=g19779.t2;
OX101754.1_Tachina_lurida_genome_assembly,_chromosome:_3	AUGUSTUS	CDS	150106570	150106732	1	+	0	ID=g19779.t2.CDS20;Parent=g19779.t2;
OX101754.1_Tachina_lurida_genome_assembly,_chromosome:_3	AUGUSTUS	exon	150106570	150106732	.	+	.	ID=g19779.t2.exon20;Parent=g19779.t2;
OX101754.1_Tachina_lurida_genome_assembly,_chromosome:_3	AUGUSTUS	intron	150106733	150109076	1	+	.	ID=g19779.t2.intron20;Parent=g19779.t2;
OX101754.1_Tachina_lurida_genome_assembly,_chromosome:_3	AUGUSTUS	CDS	150109077	150109574	1	+	2	ID=g19779.t2.CDS21;Parent=g19779.t2;
OX101754.1_Tachina_lurida_genome_assembly,_chromosome:_3	AUGUSTUS	exon	150109077	150109574	.	+	.	ID=g19779.t2.exon21;Parent=g19779.t2;
OX101754.1_Tachina_lurida_genome_assembly,_chromosome:_3	AUGUSTUS	intron	150109575	150109803	1	+	.	ID=g19779.t2.intron21;Parent=g19779.t2;
OX101754.1_Tachina_lurida_genome_assembly,_chromosome:_3	AUGUSTUS	CDS	150109804	150109950	1	+	2	ID=g19779.t2.CDS22;Parent=g19779.t2;
OX101754.1_Tachina_lurida_genome_assembly,_chromosome:_3	AUGUSTUS	exon	150109804	150109950	.	+	.	ID=g19779.t2.exon22;Parent=g19779.t2;
OX101754.1_Tachina_lurida_genome_assembly,_chromosome:_3	AUGUSTUS	intron	150109951	150113393	1	+	.	ID=g19779.t2.intron22;Parent=g19779.t2;
OX101754.1_Tachina_lurida_genome_assembly,_chromosome:_3	AUGUSTUS	CDS	150113394	150113546	1	+	2	ID=g19779.t2.CDS23;Parent=g19779.t2;
OX101754.1_Tachina_lurida_genome_assembly,_chromosome:_3	AUGUSTUS	exon	150113394	150113546	.	+	.	ID=g19779.t2.exon23;Parent=g19779.t2;
OX101754.1_Tachina_lurida_genome_assembly,_chromosome:_3	AUGUSTUS	intron	150113547	150113618	1	+	.	ID=g19779.t2.intron23;Parent=g19779.t2;
OX101754.1_Tachina_lurida_genome_assembly,_chromosome:_3	AUGUSTUS	CDS	150113619	150113713	1	+	2	ID=g19779.t2.CDS24;Parent=g19779.t2;
OX101754.1_Tachina_lurida_genome_assembly,_chromosome:_3	AUGUSTUS	exon	150113619	150113713	.	+	.	ID=g19779.t2.exon24;Parent=g19779.t2;
OX101754.1_Tachina_lurida_genome_assembly,_chromosome:_3	AUGUSTUS	intron	150113714	150113783	1	+	.	ID=g19779.t2.intron24;Parent=g19779.t2;
OX101754.1_Tachina_lurida_genome_assembly,_chromosome:_3	AUGUSTUS	CDS	150113784	150114670	1	+	0	ID=g19779.t2.CDS25;Parent=g19779.t2;
OX101754.1_Tachina_lurida_genome_assembly,_chromosome:_3	AUGUSTUS	exon	150113784	150114670	.	+	.	ID=g19779.t2.exon25;Parent=g19779.t2;
OX101754.1_Tachina_lurida_genome_assembly,_chromosome:_3	AUGUSTUS	intron	150114671	150114744	1	+	.	ID=g19779.t2.intron25;Parent=g19779.t2;
OX101754.1_Tachina_lurida_genome_assembly,_chromosome:_3	AUGUSTUS	CDS	150114745	150114908	1	+	1	ID=g19779.t2.CDS26;Parent=g19779.t2;
OX101754.1_Tachina_lurida_genome_assembly,_chromosome:_3	AUGUSTUS	exon	150114745	150114908	.	+	.	ID=g19779.t2.exon26;Parent=g19779.t2;
OX101754.1_Tachina_lurida_genome_assembly,_chromosome:_3	AUGUSTUS	intron	150114909	150117334	1	+	.	ID=g19779.t2.intron26;Parent=g19779.t2;
OX101754.1_Tachina_lurida_genome_assembly,_chromosome:_3	AUGUSTUS	CDS	150117335	150117478	1	+	2	ID=g19779.t2.CDS27;Parent=g19779.t2;
OX101754.1_Tachina_lurida_genome_assembly,_chromosome:_3	AUGUSTUS	exon	150117335	150117478	.	+	.	ID=g19779.t2.exon27;Parent=g19779.t2;
OX101754.1_Tachina_lurida_genome_assembly,_chromosome:_3	AUGUSTUS	intron	150117479	150117540	1	+	.	ID=g19779.t2.intron27;Parent=g19779.t2;
OX101754.1_Tachina_lurida_genome_assembly,_chromosome:_3	AUGUSTUS	CDS	150117541	150117878	1	+	2	ID=g19779.t2.CDS28;Parent=g19779.t2;
OX101754.1_Tachina_lurida_genome_assembly,_chromosome:_3	AUGUSTUS	exon	150117541	150117878	.	+	.	ID=g19779.t2.exon28;Parent=g19779.t2;
OX101754.1_Tachina_lurida_genome_assembly,_chromosome:_3	AUGUSTUS	intron	150117879	150117935	1	+	.	ID=g19779.t2.intron28;Parent=g19779.t2;
OX101754.1_Tachina_lurida_genome_assembly,_chromosome:_3	AUGUSTUS	CDS	150117936	150118008	1	+	0	ID=g19779.t2.CDS29;Parent=g19779.t2;
OX101754.1_Tachina_lurida_genome_assembly,_chromosome:_3	AUGUSTUS	exon	150117936	150118008	.	+	.	ID=g19779.t2.exon29;Parent=g19779.t2;
OX101754.1_Tachina_lurida_genome_assembly,_chromosome:_3	AUGUSTUS	intron	150118009	150118597	1	+	.	ID=g19779.t2.intron29;Parent=g19779.t2;
OX101754.1_Tachina_lurida_genome_assembly,_chromosome:_3	AUGUSTUS	CDS	150118598	150118678	1	+	2	ID=g19779.t2.CDS30;Parent=g19779.t2;
OX101754.1_Tachina_lurida_genome_assembly,_chromosome:_3	AUGUSTUS	exon	150118598	150118678	.	+	.	ID=g19779.t2.exon30;Parent=g19779.t2;
OX101754.1_Tachina_lurida_genome_assembly,_chromosome:_3	AUGUSTUS	intron	150118679	150118811	1	+	.	ID=g19779.t2.intron30;Parent=g19779.t2;
OX101754.1_Tachina_lurida_genome_assembly,_chromosome:_3	AUGUSTUS	CDS	150118812	150118980	1	+	2	ID=g19779.t2.CDS31;Parent=g19779.t2;
OX101754.1_Tachina_lurida_genome_assembly,_chromosome:_3	AUGUSTUS	exon	150118812	150118980	.	+	.	ID=g19779.t2.exon31;Parent=g19779.t2;
OX101754.1_Tachina_lurida_genome_assembly,_chromosome:_3	AUGUSTUS	intron	150118981	150121471	1	+	.	ID=g19779.t2.intron31;Parent=g19779.t2;
OX101754.1_Tachina_lurida_genome_assembly,_chromosome:_3	AUGUSTUS	CDS	150121472	150121613	1	+	1	ID=g19779.t2.CDS32;Parent=g19779.t2;
OX101754.1_Tachina_lurida_genome_assembly,_chromosome:_3	AUGUSTUS	exon	150121472	150121613	.	+	.	ID=g19779.t2.exon32;Parent=g19779.t2;
OX101754.1_Tachina_lurida_genome_assembly,_chromosome:_3	AUGUSTUS	stop_codon	150121611	150121613	.	+	0	ID=g19779.t2.stop1;Parent=g19779.t2;
OX101754.1_Tachina_lurida_genome_assembly,_chromosome:_3	AUGUSTUS	gene	150151685	150156111	.	-	.	ID=g19780;
OX101754.1_Tachina_lurida_genome_assembly,_chromosome:_3	AUGUSTUS	mRNA	150151685	150156111	0.84	-	.	ID=g19780.t1;Parent=g19780;
OX101754.1_Tachina_lurida_genome_assembly,_chromosome:_3	AUGUSTUS	stop_codon	150151685	150151687	.	-	0	ID=g19780.t1.stop1;Parent=g19780.t1;
OX101754.1_Tachina_lurida_genome_assembly,_chromosome:_3	AUGUSTUS	CDS	150151685	150151812	1	-	2	ID=g19780.t1.CDS1;Parent=g19780.t1;
OX101754.1_Tachina_lurida_genome_assembly,_chromosome:_3	AUGUSTUS	exon	150151685	150151812	.	-	.	ID=g19780.t1.exon1;Parent=g19780.t1;
OX101754.1_Tachina_lurida_genome_assembly,_chromosome:_3	AUGUSTUS	intron	150151813	150151890	1	-	.	ID=g19780.t1.intron1;Parent=g19780.t1;
OX101754.1_Tachina_lurida_genome_assembly,_chromosome:_3	AUGUSTUS	CDS	150151891	150152026	1	-	0	ID=g19780.t1.CDS2;Parent=g19780.t1;
OX101754.1_Tachina_lurida_genome_assembly,_chromosome:_3	AUGUSTUS	exon	150151891	150152026	.	-	.	ID=g19780.t1.exon2;Parent=g19780.t1;
OX101754.1_Tachina_lurida_genome_assembly,_chromosome:_3	AUGUSTUS	intron	150152027	150152095	1	-	.	ID=g19780.t1.intron2;Parent=g19780.t1;
OX101754.1_Tachina_lurida_genome_assembly,_chromosome:_3	AUGUSTUS	CDS	150152096	150152298	1	-	2	ID=g19780.t1.CDS3;Parent=g19780.t1;
OX101754.1_Tachina_lurida_genome_assembly,_chromosome:_3	AUGUSTUS	exon	150152096	150152298	.	-	.	ID=g19780.t1.exon3;Parent=g19780.t1;
OX101754.1_Tachina_lurida_genome_assembly,_chromosome:_3	AUGUSTUS	intron	150152299	150152674	1	-	.	ID=g19780.t1.intron3;Parent=g19780.t1;
OX101754.1_Tachina_lurida_genome_assembly,_chromosome:_3	AUGUSTUS	CDS	150152675	150152906	1	-	0	ID=g19780.t1.CDS4;Parent=g19780.t1;
OX101754.1_Tachina_lurida_genome_assembly,_chromosome:_3	AUGUSTUS	exon	150152675	150152906	.	-	.	ID=g19780.t1.exon4;Parent=g19780.t1;
OX101754.1_Tachina_lurida_genome_assembly,_chromosome:_3	AUGUSTUS	intron	150152907	150152987	1	-	.	ID=g19780.t1.intron4;Parent=g19780.t1;
OX101754.1_Tachina_lurida_genome_assembly,_chromosome:_3	AUGUSTUS	CDS	150152988	150153212	1	-	0	ID=g19780.t1.CDS5;Parent=g19780.t1;
OX101754.1_Tachina_lurida_genome_assembly,_chromosome:_3	AUGUSTUS	exon	150152988	150153212	.	-	.	ID=g19780.t1.exon5;Parent=g19780.t1;
OX101754.1_Tachina_lurida_genome_assembly,_chromosome:_3	AUGUSTUS	intron	150153213	150155748	1	-	.	ID=g19780.t1.intron5;Parent=g19780.t1;
OX101754.1_Tachina_lurida_genome_assembly,_chromosome:_3	AUGUSTUS	CDS	150155749	150156111	0.84	-	0	ID=g19780.t1.CDS6;Parent=g19780.t1;
OX101754.1_Tachina_lurida_genome_assembly,_chromosome:_3	AUGUSTUS	exon	150155749	150156111	.	-	.	ID=g19780.t1.exon6;Parent=g19780.t1;
OX101754.1_Tachina_lurida_genome_assembly,_chromosome:_3	AUGUSTUS	start_codon	150156109	150156111	.	-	0	ID=g19780.t1.start1;Parent=g19780.t1;
OX101754.1_Tachina_lurida_genome_assembly,_chromosome:_3	AUGUSTUS	gene	150190666	150205996	.	-	.	ID=g19781;
OX101754.1_Tachina_lurida_genome_assembly,_chromosome:_3	AUGUSTUS	mRNA	150190666	150205996	0.97	-	.	ID=g19781.t1;Parent=g19781;
OX101754.1_Tachina_lurida_genome_assembly,_chromosome:_3	AUGUSTUS	stop_codon	150190666	150190668	.	-	0	ID=g19781.t1.stop1;Parent=g19781.t1;
OX101754.1_Tachina_lurida_genome_assembly,_chromosome:_3	AUGUSTUS	CDS	150190666	150190893	0.97	-	0	ID=g19781.t1.CDS1;Parent=g19781.t1;
OX101754.1_Tachina_lurida_genome_assembly,_chromosome:_3	AUGUSTUS	exon	150190666	150190893	.	-	.	ID=g19781.t1.exon1;Parent=g19781.t1;
OX101754.1_Tachina_lurida_genome_assembly,_chromosome:_3	AUGUSTUS	intron	150190894	150193485	1	-	.	ID=g19781.t1.intron1;Parent=g19781.t1;
OX101754.1_Tachina_lurida_genome_assembly,_chromosome:_3	AUGUSTUS	CDS	150193486	150193570	1	-	1	ID=g19781.t1.CDS2;Parent=g19781.t1;
OX101754.1_Tachina_lurida_genome_assembly,_chromosome:_3	AUGUSTUS	exon	150193486	150193570	.	-	.	ID=g19781.t1.exon2;Parent=g19781.t1;
OX101754.1_Tachina_lurida_genome_assembly,_chromosome:_3	AUGUSTUS	intron	150193571	150193629	1	-	.	ID=g19781.t1.intron2;Parent=g19781.t1;
OX101754.1_Tachina_lurida_genome_assembly,_chromosome:_3	AUGUSTUS	CDS	150193630	150193937	1	-	0	ID=g19781.t1.CDS3;Parent=g19781.t1;
OX101754.1_Tachina_lurida_genome_assembly,_chromosome:_3	AUGUSTUS	exon	150193630	150193937	.	-	.	ID=g19781.t1.exon3;Parent=g19781.t1;
OX101754.1_Tachina_lurida_genome_assembly,_chromosome:_3	AUGUSTUS	intron	150193938	150205666	1	-	.	ID=g19781.t1.intron3;Parent=g19781.t1;
OX101754.1_Tachina_lurida_genome_assembly,_chromosome:_3	AUGUSTUS	CDS	150205667	150205996	1	-	0	ID=g19781.t1.CDS4;Parent=g19781.t1;
OX101754.1_Tachina_lurida_genome_assembly,_chromosome:_3	AUGUSTUS	exon	150205667	150205996	.	-	.	ID=g19781.t1.exon4;Parent=g19781.t1;
OX101754.1_Tachina_lurida_genome_assembly,_chromosome:_3	AUGUSTUS	start_codon	150205994	150205996	.	-	0	ID=g19781.t1.start1;Parent=g19781.t1;
OX101754.1_Tachina_lurida_genome_assembly,_chromosome:_3	AUGUSTUS	gene	150208122	150212417	.	-	.	ID=g19782;
OX101754.1_Tachina_lurida_genome_assembly,_chromosome:_3	AUGUSTUS	mRNA	150208122	150212417	1	-	.	ID=g19782.t1;Parent=g19782;
OX101754.1_Tachina_lurida_genome_assembly,_chromosome:_3	AUGUSTUS	stop_codon	150208122	150208124	.	-	0	ID=g19782.t1.stop1;Parent=g19782.t1;
OX101754.1_Tachina_lurida_genome_assembly,_chromosome:_3	AUGUSTUS	CDS	150208122	150208314	1	-	1	ID=g19782.t1.CDS1;Parent=g19782.t1;
OX101754.1_Tachina_lurida_genome_assembly,_chromosome:_3	AUGUSTUS	exon	150208122	150208314	.	-	.	ID=g19782.t1.exon1;Parent=g19782.t1;
OX101754.1_Tachina_lurida_genome_assembly,_chromosome:_3	AUGUSTUS	intron	150208315	150208386	1	-	.	ID=g19782.t1.intron1;Parent=g19782.t1;
OX101754.1_Tachina_lurida_genome_assembly,_chromosome:_3	AUGUSTUS	CDS	150208387	150208536	1	-	1	ID=g19782.t1.CDS2;Parent=g19782.t1;
OX101754.1_Tachina_lurida_genome_assembly,_chromosome:_3	AUGUSTUS	exon	150208387	150208536	.	-	.	ID=g19782.t1.exon2;Parent=g19782.t1;
OX101754.1_Tachina_lurida_genome_assembly,_chromosome:_3	AUGUSTUS	intron	150208537	150211483	1	-	.	ID=g19782.t1.intron2;Parent=g19782.t1;
OX101754.1_Tachina_lurida_genome_assembly,_chromosome:_3	AUGUSTUS	CDS	150211484	150211630	1	-	1	ID=g19782.t1.CDS3;Parent=g19782.t1;
OX101754.1_Tachina_lurida_genome_assembly,_chromosome:_3	AUGUSTUS	exon	150211484	150211630	.	-	.	ID=g19782.t1.exon3;Parent=g19782.t1;
OX101754.1_Tachina_lurida_genome_assembly,_chromosome:_3	AUGUSTUS	intron	150211631	150211703	1	-	.	ID=g19782.t1.intron3;Parent=g19782.t1;
OX101754.1_Tachina_lurida_genome_assembly,_chromosome:_3	AUGUSTUS	CDS	150211704	150211983	1	-	2	ID=g19782.t1.CDS4;Parent=g19782.t1;
OX101754.1_Tachina_lurida_genome_assembly,_chromosome:_3	AUGUSTUS	exon	150211704	150211983	.	-	.	ID=g19782.t1.exon4;Parent=g19782.t1;
OX101754.1_Tachina_lurida_genome_assembly,_chromosome:_3	AUGUSTUS	intron	150211984	150212047	1	-	.	ID=g19782.t1.intron4;Parent=g19782.t1;
OX101754.1_Tachina_lurida_genome_assembly,_chromosome:_3	AUGUSTUS	CDS	150212048	150212417	1	-	0	ID=g19782.t1.CDS5;Parent=g19782.t1;
OX101754.1_Tachina_lurida_genome_assembly,_chromosome:_3	AUGUSTUS	exon	150212048	150212417	.	-	.	ID=g19782.t1.exon5;Parent=g19782.t1;
OX101754.1_Tachina_lurida_genome_assembly,_chromosome:_3	AUGUSTUS	start_codon	150212415	150212417	.	-	0	ID=g19782.t1.start1;Parent=g19782.t1;
OX101754.1_Tachina_lurida_genome_assembly,_chromosome:_3	AUGUSTUS	gene	150248701	150251236	.	+	.	ID=g19783;
OX101754.1_Tachina_lurida_genome_assembly,_chromosome:_3	AUGUSTUS	mRNA	150248701	150251236	1	+	.	ID=g19783.t1;Parent=g19783;
OX101754.1_Tachina_lurida_genome_assembly,_chromosome:_3	AUGUSTUS	start_codon	150248701	150248703	.	+	0	ID=g19783.t1.start1;Parent=g19783.t1;
OX101754.1_Tachina_lurida_genome_assembly,_chromosome:_3	AUGUSTUS	CDS	150248701	150248913	1	+	0	ID=g19783.t1.CDS1;Parent=g19783.t1;
OX101754.1_Tachina_lurida_genome_assembly,_chromosome:_3	AUGUSTUS	exon	150248701	150248913	.	+	.	ID=g19783.t1.exon1;Parent=g19783.t1;
OX101754.1_Tachina_lurida_genome_assembly,_chromosome:_3	AUGUSTUS	intron	150248914	150248977	1	+	.	ID=g19783.t1.intron1;Parent=g19783.t1;
OX101754.1_Tachina_lurida_genome_assembly,_chromosome:_3	AUGUSTUS	CDS	150248978	150249062	1	+	0	ID=g19783.t1.CDS2;Parent=g19783.t1;
OX101754.1_Tachina_lurida_genome_assembly,_chromosome:_3	AUGUSTUS	exon	150248978	150249062	.	+	.	ID=g19783.t1.exon2;Parent=g19783.t1;
OX101754.1_Tachina_lurida_genome_assembly,_chromosome:_3	AUGUSTUS	intron	150249063	150250868	1	+	.	ID=g19783.t1.intron2;Parent=g19783.t1;
OX101754.1_Tachina_lurida_genome_assembly,_chromosome:_3	AUGUSTUS	CDS	150250869	150251236	1	+	2	ID=g19783.t1.CDS3;Parent=g19783.t1;
OX101754.1_Tachina_lurida_genome_assembly,_chromosome:_3	AUGUSTUS	exon	150250869	150251236	.	+	.	ID=g19783.t1.exon3;Parent=g19783.t1;
OX101754.1_Tachina_lurida_genome_assembly,_chromosome:_3	AUGUSTUS	stop_codon	150251234	150251236	.	+	0	ID=g19783.t1.stop1;Parent=g19783.t1;
OX101754.1_Tachina_lurida_genome_assembly,_chromosome:_3	AUGUSTUS	gene	150255430	150256686	.	-	.	ID=g19784;
OX101754.1_Tachina_lurida_genome_assembly,_chromosome:_3	AUGUSTUS	mRNA	150255430	150256686	1	-	.	ID=g19784.t1;Parent=g19784;
OX101754.1_Tachina_lurida_genome_assembly,_chromosome:_3	AUGUSTUS	stop_codon	150255430	150255432	.	-	0	ID=g19784.t1.stop1;Parent=g19784.t1;
OX101754.1_Tachina_lurida_genome_assembly,_chromosome:_3	AUGUSTUS	CDS	150255430	150256686	1	-	0	ID=g19784.t1.CDS1;Parent=g19784.t1;
OX101754.1_Tachina_lurida_genome_assembly,_chromosome:_3	AUGUSTUS	exon	150255430	150256686	.	-	.	ID=g19784.t1.exon1;Parent=g19784.t1;
OX101754.1_Tachina_lurida_genome_assembly,_chromosome:_3	AUGUSTUS	start_codon	150256684	150256686	.	-	0	ID=g19784.t1.start1;Parent=g19784.t1;
OX101754.1_Tachina_lurida_genome_assembly,_chromosome:_3	AUGUSTUS	gene	150257787	150266279	.	-	.	ID=g19785;
OX101754.1_Tachina_lurida_genome_assembly,_chromosome:_3	AUGUSTUS	mRNA	150257787	150266279	1	-	.	ID=g19785.t1;Parent=g19785;
OX101754.1_Tachina_lurida_genome_assembly,_chromosome:_3	AUGUSTUS	stop_codon	150257787	150257789	.	-	0	ID=g19785.t1.stop1;Parent=g19785.t1;
OX101754.1_Tachina_lurida_genome_assembly,_chromosome:_3	AUGUSTUS	CDS	150257787	150257918	1	-	0	ID=g19785.t1.CDS1;Parent=g19785.t1;
OX101754.1_Tachina_lurida_genome_assembly,_chromosome:_3	AUGUSTUS	exon	150257787	150257918	.	-	.	ID=g19785.t1.exon1;Parent=g19785.t1;
OX101754.1_Tachina_lurida_genome_assembly,_chromosome:_3	AUGUSTUS	intron	150257919	150257974	1	-	.	ID=g19785.t1.intron1;Parent=g19785.t1;
OX101754.1_Tachina_lurida_genome_assembly,_chromosome:_3	AUGUSTUS	CDS	150257975	150258127	1	-	0	ID=g19785.t1.CDS2;Parent=g19785.t1;
OX101754.1_Tachina_lurida_genome_assembly,_chromosome:_3	AUGUSTUS	exon	150257975	150258127	.	-	.	ID=g19785.t1.exon2;Parent=g19785.t1;
OX101754.1_Tachina_lurida_genome_assembly,_chromosome:_3	AUGUSTUS	intron	150258128	150258590	1	-	.	ID=g19785.t1.intron2;Parent=g19785.t1;
OX101754.1_Tachina_lurida_genome_assembly,_chromosome:_3	AUGUSTUS	CDS	150258591	150260596	1	-	2	ID=g19785.t1.CDS3;Parent=g19785.t1;
OX101754.1_Tachina_lurida_genome_assembly,_chromosome:_3	AUGUSTUS	exon	150258591	150260596	.	-	.	ID=g19785.t1.exon3;Parent=g19785.t1;
OX101754.1_Tachina_lurida_genome_assembly,_chromosome:_3	AUGUSTUS	intron	150260597	150262373	1	-	.	ID=g19785.t1.intron3;Parent=g19785.t1;
OX101754.1_Tachina_lurida_genome_assembly,_chromosome:_3	AUGUSTUS	CDS	150262374	150262418	1	-	2	ID=g19785.t1.CDS4;Parent=g19785.t1;
OX101754.1_Tachina_lurida_genome_assembly,_chromosome:_3	AUGUSTUS	exon	150262374	150262418	.	-	.	ID=g19785.t1.exon4;Parent=g19785.t1;
OX101754.1_Tachina_lurida_genome_assembly,_chromosome:_3	AUGUSTUS	intron	150262419	150262485	1	-	.	ID=g19785.t1.intron4;Parent=g19785.t1;
OX101754.1_Tachina_lurida_genome_assembly,_chromosome:_3	AUGUSTUS	CDS	150262486	150262536	1	-	2	ID=g19785.t1.CDS5;Parent=g19785.t1;
OX101754.1_Tachina_lurida_genome_assembly,_chromosome:_3	AUGUSTUS	exon	150262486	150262536	.	-	.	ID=g19785.t1.exon5;Parent=g19785.t1;
OX101754.1_Tachina_lurida_genome_assembly,_chromosome:_3	AUGUSTUS	intron	150262537	150262597	1	-	.	ID=g19785.t1.intron5;Parent=g19785.t1;
OX101754.1_Tachina_lurida_genome_assembly,_chromosome:_3	AUGUSTUS	CDS	150262598	150263500	1	-	2	ID=g19785.t1.CDS6;Parent=g19785.t1;
OX101754.1_Tachina_lurida_genome_assembly,_chromosome:_3	AUGUSTUS	exon	150262598	150263500	.	-	.	ID=g19785.t1.exon6;Parent=g19785.t1;
OX101754.1_Tachina_lurida_genome_assembly,_chromosome:_3	AUGUSTUS	intron	150263501	150265445	1	-	.	ID=g19785.t1.intron6;Parent=g19785.t1;
OX101754.1_Tachina_lurida_genome_assembly,_chromosome:_3	AUGUSTUS	CDS	150265446	150266074	1	-	1	ID=g19785.t1.CDS7;Parent=g19785.t1;
OX101754.1_Tachina_lurida_genome_assembly,_chromosome:_3	AUGUSTUS	exon	150265446	150266074	.	-	.	ID=g19785.t1.exon7;Parent=g19785.t1;
OX101754.1_Tachina_lurida_genome_assembly,_chromosome:_3	AUGUSTUS	intron	150266075	150266208	1	-	.	ID=g19785.t1.intron7;Parent=g19785.t1;
OX101754.1_Tachina_lurida_genome_assembly,_chromosome:_3	AUGUSTUS	CDS	150266209	150266279	1	-	0	ID=g19785.t1.CDS8;Parent=g19785.t1;
OX101754.1_Tachina_lurida_genome_assembly,_chromosome:_3	AUGUSTUS	exon	150266209	150266279	.	-	.	ID=g19785.t1.exon8;Parent=g19785.t1;
OX101754.1_Tachina_lurida_genome_assembly,_chromosome:_3	AUGUSTUS	start_codon	150266277	150266279	.	-	0	ID=g19785.t1.start1;Parent=g19785.t1;
OX101754.1_Tachina_lurida_genome_assembly,_chromosome:_3	AUGUSTUS	gene	150268755	150270940	.	+	.	ID=g19786;
OX101754.1_Tachina_lurida_genome_assembly,_chromosome:_3	AUGUSTUS	mRNA	150268755	150270940	1	+	.	ID=g19786.t1;Parent=g19786;
OX101754.1_Tachina_lurida_genome_assembly,_chromosome:_3	AUGUSTUS	start_codon	150268755	150268757	.	+	0	ID=g19786.t1.start1;Parent=g19786.t1;
OX101754.1_Tachina_lurida_genome_assembly,_chromosome:_3	AUGUSTUS	CDS	150268755	150269718	1	+	0	ID=g19786.t1.CDS1;Parent=g19786.t1;
OX101754.1_Tachina_lurida_genome_assembly,_chromosome:_3	AUGUSTUS	exon	150268755	150269718	.	+	.	ID=g19786.t1.exon1;Parent=g19786.t1;
OX101754.1_Tachina_lurida_genome_assembly,_chromosome:_3	AUGUSTUS	intron	150269719	150269855	1	+	.	ID=g19786.t1.intron1;Parent=g19786.t1;
OX101754.1_Tachina_lurida_genome_assembly,_chromosome:_3	AUGUSTUS	CDS	150269856	150270940	1	+	2	ID=g19786.t1.CDS2;Parent=g19786.t1;
OX101754.1_Tachina_lurida_genome_assembly,_chromosome:_3	AUGUSTUS	exon	150269856	150270940	.	+	.	ID=g19786.t1.exon2;Parent=g19786.t1;
OX101754.1_Tachina_lurida_genome_assembly,_chromosome:_3	AUGUSTUS	stop_codon	150270938	150270940	.	+	0	ID=g19786.t1.stop1;Parent=g19786.t1;
OX101754.1_Tachina_lurida_genome_assembly,_chromosome:_3	AUGUSTUS	gene	150275585	150276139	.	+	.	ID=g19787;
OX101754.1_Tachina_lurida_genome_assembly,_chromosome:_3	AUGUSTUS	mRNA	150275585	150276139	1	+	.	ID=g19787.t1;Parent=g19787;
OX101754.1_Tachina_lurida_genome_assembly,_chromosome:_3	AUGUSTUS	start_codon	150275585	150275587	.	+	0	ID=g19787.t1.start1;Parent=g19787.t1;
OX101754.1_Tachina_lurida_genome_assembly,_chromosome:_3	AUGUSTUS	CDS	150275585	150276139	1	+	0	ID=g19787.t1.CDS1;Parent=g19787.t1;
OX101754.1_Tachina_lurida_genome_assembly,_chromosome:_3	AUGUSTUS	exon	150275585	150276139	.	+	.	ID=g19787.t1.exon1;Parent=g19787.t1;
OX101754.1_Tachina_lurida_genome_assembly,_chromosome:_3	AUGUSTUS	stop_codon	150276137	150276139	.	+	0	ID=g19787.t1.stop1;Parent=g19787.t1;
OX101754.1_Tachina_lurida_genome_assembly,_chromosome:_3	AUGUSTUS	gene	150308553	150309736	.	-	.	ID=g19788;
OX101754.1_Tachina_lurida_genome_assembly,_chromosome:_3	AUGUSTUS	mRNA	150308553	150309736	1	-	.	ID=g19788.t1;Parent=g19788;
OX101754.1_Tachina_lurida_genome_assembly,_chromosome:_3	AUGUSTUS	stop_codon	150308553	150308555	.	-	0	ID=g19788.t1.stop1;Parent=g19788.t1;
OX101754.1_Tachina_lurida_genome_assembly,_chromosome:_3	AUGUSTUS	CDS	150308553	150309386	1	-	0	ID=g19788.t1.CDS1;Parent=g19788.t1;
OX101754.1_Tachina_lurida_genome_assembly,_chromosome:_3	AUGUSTUS	exon	150308553	150309386	.	-	.	ID=g19788.t1.exon1;Parent=g19788.t1;
OX101754.1_Tachina_lurida_genome_assembly,_chromosome:_3	AUGUSTUS	intron	150309387	150309574	1	-	.	ID=g19788.t1.intron1;Parent=g19788.t1;
OX101754.1_Tachina_lurida_genome_assembly,_chromosome:_3	AUGUSTUS	CDS	150309575	150309736	1	-	0	ID=g19788.t1.CDS2;Parent=g19788.t1;
OX101754.1_Tachina_lurida_genome_assembly,_chromosome:_3	AUGUSTUS	exon	150309575	150309736	.	-	.	ID=g19788.t1.exon2;Parent=g19788.t1;
OX101754.1_Tachina_lurida_genome_assembly,_chromosome:_3	AUGUSTUS	start_codon	150309734	150309736	.	-	0	ID=g19788.t1.start1;Parent=g19788.t1;
OX101754.1_Tachina_lurida_genome_assembly,_chromosome:_3	AUGUSTUS	gene	150351255	150352631	.	+	.	ID=g19789;
OX101754.1_Tachina_lurida_genome_assembly,_chromosome:_3	AUGUSTUS	mRNA	150351255	150352631	1	+	.	ID=g19789.t1;Parent=g19789;
OX101754.1_Tachina_lurida_genome_assembly,_chromosome:_3	AUGUSTUS	start_codon	150351255	150351257	.	+	0	ID=g19789.t1.start1;Parent=g19789.t1;
OX101754.1_Tachina_lurida_genome_assembly,_chromosome:_3	AUGUSTUS	CDS	150351255	150351530	1	+	0	ID=g19789.t1.CDS1;Parent=g19789.t1;
OX101754.1_Tachina_lurida_genome_assembly,_chromosome:_3	AUGUSTUS	exon	150351255	150351530	.	+	.	ID=g19789.t1.exon1;Parent=g19789.t1;
OX101754.1_Tachina_lurida_genome_assembly,_chromosome:_3	AUGUSTUS	intron	150351531	150352346	1	+	.	ID=g19789.t1.intron1;Parent=g19789.t1;
OX101754.1_Tachina_lurida_genome_assembly,_chromosome:_3	AUGUSTUS	CDS	150352347	150352631	1	+	0	ID=g19789.t1.CDS2;Parent=g19789.t1;
OX101754.1_Tachina_lurida_genome_assembly,_chromosome:_3	AUGUSTUS	exon	150352347	150352631	.	+	.	ID=g19789.t1.exon2;Parent=g19789.t1;
OX101754.1_Tachina_lurida_genome_assembly,_chromosome:_3	AUGUSTUS	stop_codon	150352629	150352631	.	+	0	ID=g19789.t1.stop1;Parent=g19789.t1;
OX101754.1_Tachina_lurida_genome_assembly,_chromosome:_3	AUGUSTUS	gene	150362061	150362801	.	-	.	ID=g19790;
OX101754.1_Tachina_lurida_genome_assembly,_chromosome:_3	AUGUSTUS	mRNA	150362061	150362801	1	-	.	ID=g19790.t1;Parent=g19790;
OX101754.1_Tachina_lurida_genome_assembly,_chromosome:_3	AUGUSTUS	stop_codon	150362061	150362063	.	-	0	ID=g19790.t1.stop1;Parent=g19790.t1;
OX101754.1_Tachina_lurida_genome_assembly,_chromosome:_3	AUGUSTUS	CDS	150362061	150362716	1	-	2	ID=g19790.t1.CDS1;Parent=g19790.t1;
OX101754.1_Tachina_lurida_genome_assembly,_chromosome:_3	AUGUSTUS	exon	150362061	150362716	.	-	.	ID=g19790.t1.exon1;Parent=g19790.t1;
OX101754.1_Tachina_lurida_genome_assembly,_chromosome:_3	AUGUSTUS	intron	150362717	150362773	1	-	.	ID=g19790.t1.intron1;Parent=g19790.t1;
OX101754.1_Tachina_lurida_genome_assembly,_chromosome:_3	AUGUSTUS	CDS	150362774	150362801	1	-	0	ID=g19790.t1.CDS2;Parent=g19790.t1;
OX101754.1_Tachina_lurida_genome_assembly,_chromosome:_3	AUGUSTUS	exon	150362774	150362801	.	-	.	ID=g19790.t1.exon2;Parent=g19790.t1;
OX101754.1_Tachina_lurida_genome_assembly,_chromosome:_3	AUGUSTUS	start_codon	150362799	150362801	.	-	0	ID=g19790.t1.start1;Parent=g19790.t1;
OX101754.1_Tachina_lurida_genome_assembly,_chromosome:_3	AUGUSTUS	gene	150379778	150380614	.	+	.	ID=g19791;
OX101754.1_Tachina_lurida_genome_assembly,_chromosome:_3	AUGUSTUS	mRNA	150379778	150380614	1	+	.	ID=g19791.t1;Parent=g19791;
OX101754.1_Tachina_lurida_genome_assembly,_chromosome:_3	AUGUSTUS	start_codon	150379778	150379780	.	+	0	ID=g19791.t1.start1;Parent=g19791.t1;
OX101754.1_Tachina_lurida_genome_assembly,_chromosome:_3	AUGUSTUS	CDS	150379778	150380614	1	+	0	ID=g19791.t1.CDS1;Parent=g19791.t1;
OX101754.1_Tachina_lurida_genome_assembly,_chromosome:_3	AUGUSTUS	exon	150379778	150380614	.	+	.	ID=g19791.t1.exon1;Parent=g19791.t1;
OX101754.1_Tachina_lurida_genome_assembly,_chromosome:_3	AUGUSTUS	stop_codon	150380612	150380614	.	+	0	ID=g19791.t1.stop1;Parent=g19791.t1;
OX101754.1_Tachina_lurida_genome_assembly,_chromosome:_3	AUGUSTUS	gene	150391484	150395830	.	-	.	ID=g19792;
OX101754.1_Tachina_lurida_genome_assembly,_chromosome:_3	AUGUSTUS	mRNA	150391484	150395830	1	-	.	ID=g19792.t1;Parent=g19792;
OX101754.1_Tachina_lurida_genome_assembly,_chromosome:_3	AUGUSTUS	stop_codon	150391484	150391486	.	-	0	ID=g19792.t1.stop1;Parent=g19792.t1;
OX101754.1_Tachina_lurida_genome_assembly,_chromosome:_3	AUGUSTUS	CDS	150391484	150391582	1	-	0	ID=g19792.t1.CDS1;Parent=g19792.t1;
OX101754.1_Tachina_lurida_genome_assembly,_chromosome:_3	AUGUSTUS	exon	150391484	150391582	.	-	.	ID=g19792.t1.exon1;Parent=g19792.t1;
OX101754.1_Tachina_lurida_genome_assembly,_chromosome:_3	AUGUSTUS	intron	150391583	150391648	1	-	.	ID=g19792.t1.intron1;Parent=g19792.t1;
OX101754.1_Tachina_lurida_genome_assembly,_chromosome:_3	AUGUSTUS	CDS	150391649	150391798	1	-	0	ID=g19792.t1.CDS2;Parent=g19792.t1;
OX101754.1_Tachina_lurida_genome_assembly,_chromosome:_3	AUGUSTUS	exon	150391649	150391798	.	-	.	ID=g19792.t1.exon2;Parent=g19792.t1;
OX101754.1_Tachina_lurida_genome_assembly,_chromosome:_3	AUGUSTUS	intron	150391799	150391880	1	-	.	ID=g19792.t1.intron2;Parent=g19792.t1;
OX101754.1_Tachina_lurida_genome_assembly,_chromosome:_3	AUGUSTUS	CDS	150391881	150391965	1	-	1	ID=g19792.t1.CDS3;Parent=g19792.t1;
OX101754.1_Tachina_lurida_genome_assembly,_chromosome:_3	AUGUSTUS	exon	150391881	150391965	.	-	.	ID=g19792.t1.exon3;Parent=g19792.t1;
OX101754.1_Tachina_lurida_genome_assembly,_chromosome:_3	AUGUSTUS	intron	150391966	150394766	1	-	.	ID=g19792.t1.intron3;Parent=g19792.t1;
OX101754.1_Tachina_lurida_genome_assembly,_chromosome:_3	AUGUSTUS	CDS	150394767	150394909	1	-	0	ID=g19792.t1.CDS4;Parent=g19792.t1;
OX101754.1_Tachina_lurida_genome_assembly,_chromosome:_3	AUGUSTUS	exon	150394767	150394909	.	-	.	ID=g19792.t1.exon4;Parent=g19792.t1;
OX101754.1_Tachina_lurida_genome_assembly,_chromosome:_3	AUGUSTUS	intron	150394910	150394985	1	-	.	ID=g19792.t1.intron4;Parent=g19792.t1;
OX101754.1_Tachina_lurida_genome_assembly,_chromosome:_3	AUGUSTUS	CDS	150394986	150395108	1	-	0	ID=g19792.t1.CDS5;Parent=g19792.t1;
OX101754.1_Tachina_lurida_genome_assembly,_chromosome:_3	AUGUSTUS	exon	150394986	150395108	.	-	.	ID=g19792.t1.exon5;Parent=g19792.t1;
OX101754.1_Tachina_lurida_genome_assembly,_chromosome:_3	AUGUSTUS	intron	150395109	150395752	1	-	.	ID=g19792.t1.intron5;Parent=g19792.t1;
OX101754.1_Tachina_lurida_genome_assembly,_chromosome:_3	AUGUSTUS	CDS	150395753	150395830	1	-	0	ID=g19792.t1.CDS6;Parent=g19792.t1;
OX101754.1_Tachina_lurida_genome_assembly,_chromosome:_3	AUGUSTUS	exon	150395753	150395830	.	-	.	ID=g19792.t1.exon6;Parent=g19792.t1;
OX101754.1_Tachina_lurida_genome_assembly,_chromosome:_3	AUGUSTUS	start_codon	150395828	150395830	.	-	0	ID=g19792.t1.start1;Parent=g19792.t1;
OX101754.1_Tachina_lurida_genome_assembly,_chromosome:_3	AUGUSTUS	mRNA	150391484	150395818	0.65	-	.	ID=g19792.t2;Parent=g19792;
OX101754.1_Tachina_lurida_genome_assembly,_chromosome:_3	AUGUSTUS	stop_codon	150391484	150391486	.	-	0	ID=g19792.t2.stop1;Parent=g19792.t2;
OX101754.1_Tachina_lurida_genome_assembly,_chromosome:_3	AUGUSTUS	CDS	150391484	150391582	1	-	0	ID=g19792.t2.CDS1;Parent=g19792.t2;
OX101754.1_Tachina_lurida_genome_assembly,_chromosome:_3	AUGUSTUS	exon	150391484	150391582	.	-	.	ID=g19792.t2.exon1;Parent=g19792.t2;
OX101754.1_Tachina_lurida_genome_assembly,_chromosome:_3	AUGUSTUS	intron	150391583	150391648	1	-	.	ID=g19792.t2.intron1;Parent=g19792.t2;
OX101754.1_Tachina_lurida_genome_assembly,_chromosome:_3	AUGUSTUS	CDS	150391649	150391798	1	-	0	ID=g19792.t2.CDS2;Parent=g19792.t2;
OX101754.1_Tachina_lurida_genome_assembly,_chromosome:_3	AUGUSTUS	exon	150391649	150391798	.	-	.	ID=g19792.t2.exon2;Parent=g19792.t2;
OX101754.1_Tachina_lurida_genome_assembly,_chromosome:_3	AUGUSTUS	intron	150391799	150391880	1	-	.	ID=g19792.t2.intron2;Parent=g19792.t2;
OX101754.1_Tachina_lurida_genome_assembly,_chromosome:_3	AUGUSTUS	CDS	150391881	150391965	1	-	1	ID=g19792.t2.CDS3;Parent=g19792.t2;
OX101754.1_Tachina_lurida_genome_assembly,_chromosome:_3	AUGUSTUS	exon	150391881	150391965	.	-	.	ID=g19792.t2.exon3;Parent=g19792.t2;
OX101754.1_Tachina_lurida_genome_assembly,_chromosome:_3	AUGUSTUS	intron	150391966	150394766	1	-	.	ID=g19792.t2.intron3;Parent=g19792.t2;
OX101754.1_Tachina_lurida_genome_assembly,_chromosome:_3	AUGUSTUS	CDS	150394767	150394909	1	-	0	ID=g19792.t2.CDS4;Parent=g19792.t2;
OX101754.1_Tachina_lurida_genome_assembly,_chromosome:_3	AUGUSTUS	exon	150394767	150394909	.	-	.	ID=g19792.t2.exon4;Parent=g19792.t2;
OX101754.1_Tachina_lurida_genome_assembly,_chromosome:_3	AUGUSTUS	intron	150394910	150394985	1	-	.	ID=g19792.t2.intron4;Parent=g19792.t2;
OX101754.1_Tachina_lurida_genome_assembly,_chromosome:_3	AUGUSTUS	CDS	150394986	150395108	1	-	0	ID=g19792.t2.CDS5;Parent=g19792.t2;
OX101754.1_Tachina_lurida_genome_assembly,_chromosome:_3	AUGUSTUS	exon	150394986	150395108	.	-	.	ID=g19792.t2.exon5;Parent=g19792.t2;
OX101754.1_Tachina_lurida_genome_assembly,_chromosome:_3	AUGUSTUS	intron	150395109	150395752	1	-	.	ID=g19792.t2.intron5;Parent=g19792.t2;
OX101754.1_Tachina_lurida_genome_assembly,_chromosome:_3	AUGUSTUS	CDS	150395753	150395818	0.65	-	0	ID=g19792.t2.CDS6;Parent=g19792.t2;
OX101754.1_Tachina_lurida_genome_assembly,_chromosome:_3	AUGUSTUS	exon	150395753	150395818	.	-	.	ID=g19792.t2.exon6;Parent=g19792.t2;
OX101754.1_Tachina_lurida_genome_assembly,_chromosome:_3	AUGUSTUS	start_codon	150395816	150395818	.	-	0	ID=g19792.t2.start1;Parent=g19792.t2;
OX101754.1_Tachina_lurida_genome_assembly,_chromosome:_3	AUGUSTUS	gene	150421120	150422678	.	-	.	ID=g19793;
OX101754.1_Tachina_lurida_genome_assembly,_chromosome:_3	AUGUSTUS	mRNA	150421120	150422678	1	-	.	ID=g19793.t1;Parent=g19793;
OX101754.1_Tachina_lurida_genome_assembly,_chromosome:_3	AUGUSTUS	stop_codon	150421120	150421122	.	-	0	ID=g19793.t1.stop1;Parent=g19793.t1;
OX101754.1_Tachina_lurida_genome_assembly,_chromosome:_3	AUGUSTUS	CDS	150421120	150422001	1	-	0	ID=g19793.t1.CDS1;Parent=g19793.t1;
OX101754.1_Tachina_lurida_genome_assembly,_chromosome:_3	AUGUSTUS	exon	150421120	150422001	.	-	.	ID=g19793.t1.exon1;Parent=g19793.t1;
OX101754.1_Tachina_lurida_genome_assembly,_chromosome:_3	AUGUSTUS	intron	150422002	150422176	1	-	.	ID=g19793.t1.intron1;Parent=g19793.t1;
OX101754.1_Tachina_lurida_genome_assembly,_chromosome:_3	AUGUSTUS	CDS	150422177	150422364	1	-	2	ID=g19793.t1.CDS2;Parent=g19793.t1;
OX101754.1_Tachina_lurida_genome_assembly,_chromosome:_3	AUGUSTUS	exon	150422177	150422364	.	-	.	ID=g19793.t1.exon2;Parent=g19793.t1;
OX101754.1_Tachina_lurida_genome_assembly,_chromosome:_3	AUGUSTUS	intron	150422365	150422426	1	-	.	ID=g19793.t1.intron2;Parent=g19793.t1;
OX101754.1_Tachina_lurida_genome_assembly,_chromosome:_3	AUGUSTUS	CDS	150422427	150422542	1	-	1	ID=g19793.t1.CDS3;Parent=g19793.t1;
OX101754.1_Tachina_lurida_genome_assembly,_chromosome:_3	AUGUSTUS	exon	150422427	150422542	.	-	.	ID=g19793.t1.exon3;Parent=g19793.t1;
OX101754.1_Tachina_lurida_genome_assembly,_chromosome:_3	AUGUSTUS	intron	150422543	150422601	1	-	.	ID=g19793.t1.intron3;Parent=g19793.t1;
OX101754.1_Tachina_lurida_genome_assembly,_chromosome:_3	AUGUSTUS	CDS	150422602	150422678	1	-	0	ID=g19793.t1.CDS4;Parent=g19793.t1;
OX101754.1_Tachina_lurida_genome_assembly,_chromosome:_3	AUGUSTUS	exon	150422602	150422678	.	-	.	ID=g19793.t1.exon4;Parent=g19793.t1;
OX101754.1_Tachina_lurida_genome_assembly,_chromosome:_3	AUGUSTUS	start_codon	150422676	150422678	.	-	0	ID=g19793.t1.start1;Parent=g19793.t1;
OX101754.1_Tachina_lurida_genome_assembly,_chromosome:_3	AUGUSTUS	gene	150435991	150443834	.	-	.	ID=g19794;
OX101754.1_Tachina_lurida_genome_assembly,_chromosome:_3	AUGUSTUS	mRNA	150435991	150443834	1	-	.	ID=g19794.t1;Parent=g19794;
OX101754.1_Tachina_lurida_genome_assembly,_chromosome:_3	AUGUSTUS	stop_codon	150435991	150435993	.	-	0	ID=g19794.t1.stop1;Parent=g19794.t1;
OX101754.1_Tachina_lurida_genome_assembly,_chromosome:_3	AUGUSTUS	CDS	150435991	150437069	1	-	2	ID=g19794.t1.CDS1;Parent=g19794.t1;
OX101754.1_Tachina_lurida_genome_assembly,_chromosome:_3	AUGUSTUS	exon	150435991	150437069	.	-	.	ID=g19794.t1.exon1;Parent=g19794.t1;
OX101754.1_Tachina_lurida_genome_assembly,_chromosome:_3	AUGUSTUS	intron	150437070	150437465	1	-	.	ID=g19794.t1.intron1;Parent=g19794.t1;
OX101754.1_Tachina_lurida_genome_assembly,_chromosome:_3	AUGUSTUS	CDS	150437466	150437653	1	-	1	ID=g19794.t1.CDS2;Parent=g19794.t1;
OX101754.1_Tachina_lurida_genome_assembly,_chromosome:_3	AUGUSTUS	exon	150437466	150437653	.	-	.	ID=g19794.t1.exon2;Parent=g19794.t1;
OX101754.1_Tachina_lurida_genome_assembly,_chromosome:_3	AUGUSTUS	intron	150437654	150439828	1	-	.	ID=g19794.t1.intron2;Parent=g19794.t1;
OX101754.1_Tachina_lurida_genome_assembly,_chromosome:_3	AUGUSTUS	CDS	150439829	150439998	1	-	0	ID=g19794.t1.CDS3;Parent=g19794.t1;
OX101754.1_Tachina_lurida_genome_assembly,_chromosome:_3	AUGUSTUS	exon	150439829	150439998	.	-	.	ID=g19794.t1.exon3;Parent=g19794.t1;
OX101754.1_Tachina_lurida_genome_assembly,_chromosome:_3	AUGUSTUS	intron	150439999	150440249	1	-	.	ID=g19794.t1.intron3;Parent=g19794.t1;
OX101754.1_Tachina_lurida_genome_assembly,_chromosome:_3	AUGUSTUS	CDS	150440250	150440429	1	-	0	ID=g19794.t1.CDS4;Parent=g19794.t1;
OX101754.1_Tachina_lurida_genome_assembly,_chromosome:_3	AUGUSTUS	exon	150440250	150440429	.	-	.	ID=g19794.t1.exon4;Parent=g19794.t1;
OX101754.1_Tachina_lurida_genome_assembly,_chromosome:_3	AUGUSTUS	intron	150440430	150440992	1	-	.	ID=g19794.t1.intron4;Parent=g19794.t1;
OX101754.1_Tachina_lurida_genome_assembly,_chromosome:_3	AUGUSTUS	CDS	150440993	150442897	1	-	0	ID=g19794.t1.CDS5;Parent=g19794.t1;
OX101754.1_Tachina_lurida_genome_assembly,_chromosome:_3	AUGUSTUS	exon	150440993	150442897	.	-	.	ID=g19794.t1.exon5;Parent=g19794.t1;
OX101754.1_Tachina_lurida_genome_assembly,_chromosome:_3	AUGUSTUS	intron	150442898	150443222	1	-	.	ID=g19794.t1.intron5;Parent=g19794.t1;
OX101754.1_Tachina_lurida_genome_assembly,_chromosome:_3	AUGUSTUS	CDS	150443223	150443834	1	-	0	ID=g19794.t1.CDS6;Parent=g19794.t1;
OX101754.1_Tachina_lurida_genome_assembly,_chromosome:_3	AUGUSTUS	exon	150443223	150443834	.	-	.	ID=g19794.t1.exon6;Parent=g19794.t1;
OX101754.1_Tachina_lurida_genome_assembly,_chromosome:_3	AUGUSTUS	start_codon	150443832	150443834	.	-	0	ID=g19794.t1.start1;Parent=g19794.t1;
OX101754.1_Tachina_lurida_genome_assembly,_chromosome:_3	AUGUSTUS	mRNA	150435991	150443834	1	-	.	ID=g19794.t2;Parent=g19794;
OX101754.1_Tachina_lurida_genome_assembly,_chromosome:_3	AUGUSTUS	stop_codon	150435991	150435993	.	-	0	ID=g19794.t2.stop1;Parent=g19794.t2;
OX101754.1_Tachina_lurida_genome_assembly,_chromosome:_3	AUGUSTUS	CDS	150435991	150437072	1	-	2	ID=g19794.t2.CDS1;Parent=g19794.t2;
OX101754.1_Tachina_lurida_genome_assembly,_chromosome:_3	AUGUSTUS	exon	150435991	150437072	.	-	.	ID=g19794.t2.exon1;Parent=g19794.t2;
OX101754.1_Tachina_lurida_genome_assembly,_chromosome:_3	AUGUSTUS	intron	150437073	150437465	1	-	.	ID=g19794.t2.intron1;Parent=g19794.t2;
OX101754.1_Tachina_lurida_genome_assembly,_chromosome:_3	AUGUSTUS	CDS	150437466	150437653	1	-	1	ID=g19794.t2.CDS2;Parent=g19794.t2;
OX101754.1_Tachina_lurida_genome_assembly,_chromosome:_3	AUGUSTUS	exon	150437466	150437653	.	-	.	ID=g19794.t2.exon2;Parent=g19794.t2;
OX101754.1_Tachina_lurida_genome_assembly,_chromosome:_3	AUGUSTUS	intron	150437654	150439828	1	-	.	ID=g19794.t2.intron2;Parent=g19794.t2;
OX101754.1_Tachina_lurida_genome_assembly,_chromosome:_3	AUGUSTUS	CDS	150439829	150439998	1	-	0	ID=g19794.t2.CDS3;Parent=g19794.t2;
OX101754.1_Tachina_lurida_genome_assembly,_chromosome:_3	AUGUSTUS	exon	150439829	150439998	.	-	.	ID=g19794.t2.exon3;Parent=g19794.t2;
OX101754.1_Tachina_lurida_genome_assembly,_chromosome:_3	AUGUSTUS	intron	150439999	150440249	1	-	.	ID=g19794.t2.intron3;Parent=g19794.t2;
OX101754.1_Tachina_lurida_genome_assembly,_chromosome:_3	AUGUSTUS	CDS	150440250	150440429	1	-	0	ID=g19794.t2.CDS4;Parent=g19794.t2;
OX101754.1_Tachina_lurida_genome_assembly,_chromosome:_3	AUGUSTUS	exon	150440250	150440429	.	-	.	ID=g19794.t2.exon4;Parent=g19794.t2;
OX101754.1_Tachina_lurida_genome_assembly,_chromosome:_3	AUGUSTUS	intron	150440430	150440992	1	-	.	ID=g19794.t2.intron4;Parent=g19794.t2;
OX101754.1_Tachina_lurida_genome_assembly,_chromosome:_3	AUGUSTUS	CDS	150440993	150442897	1	-	0	ID=g19794.t2.CDS5;Parent=g19794.t2;
OX101754.1_Tachina_lurida_genome_assembly,_chromosome:_3	AUGUSTUS	exon	150440993	150442897	.	-	.	ID=g19794.t2.exon5;Parent=g19794.t2;
OX101754.1_Tachina_lurida_genome_assembly,_chromosome:_3	AUGUSTUS	intron	150442898	150443222	1	-	.	ID=g19794.t2.intron5;Parent=g19794.t2;
OX101754.1_Tachina_lurida_genome_assembly,_chromosome:_3	AUGUSTUS	CDS	150443223	150443834	1	-	0	ID=g19794.t2.CDS6;Parent=g19794.t2;
OX101754.1_Tachina_lurida_genome_assembly,_chromosome:_3	AUGUSTUS	exon	150443223	150443834	.	-	.	ID=g19794.t2.exon6;Parent=g19794.t2;
OX101754.1_Tachina_lurida_genome_assembly,_chromosome:_3	AUGUSTUS	start_codon	150443832	150443834	.	-	0	ID=g19794.t2.start1;Parent=g19794.t2;
OX101754.1_Tachina_lurida_genome_assembly,_chromosome:_3	AUGUSTUS	gene	150462417	150465342	.	-	.	ID=g19795;
OX101754.1_Tachina_lurida_genome_assembly,_chromosome:_3	AUGUSTUS	mRNA	150462417	150465342	0.42	-	.	ID=g19795.t1;Parent=g19795;
OX101754.1_Tachina_lurida_genome_assembly,_chromosome:_3	AUGUSTUS	stop_codon	150462417	150462419	.	-	0	ID=g19795.t1.stop1;Parent=g19795.t1;
OX101754.1_Tachina_lurida_genome_assembly,_chromosome:_3	AUGUSTUS	CDS	150462417	150462461	0.43	-	0	ID=g19795.t1.CDS1;Parent=g19795.t1;
OX101754.1_Tachina_lurida_genome_assembly,_chromosome:_3	AUGUSTUS	exon	150462417	150462461	.	-	.	ID=g19795.t1.exon1;Parent=g19795.t1;
OX101754.1_Tachina_lurida_genome_assembly,_chromosome:_3	AUGUSTUS	intron	150462462	150464696	0.42	-	.	ID=g19795.t1.intron1;Parent=g19795.t1;
OX101754.1_Tachina_lurida_genome_assembly,_chromosome:_3	AUGUSTUS	CDS	150464697	150465084	0.95	-	1	ID=g19795.t1.CDS2;Parent=g19795.t1;
OX101754.1_Tachina_lurida_genome_assembly,_chromosome:_3	AUGUSTUS	exon	150464697	150465084	.	-	.	ID=g19795.t1.exon2;Parent=g19795.t1;
OX101754.1_Tachina_lurida_genome_assembly,_chromosome:_3	AUGUSTUS	intron	150465085	150465139	1	-	.	ID=g19795.t1.intron2;Parent=g19795.t1;
OX101754.1_Tachina_lurida_genome_assembly,_chromosome:_3	AUGUSTUS	CDS	150465140	150465342	1	-	0	ID=g19795.t1.CDS3;Parent=g19795.t1;
OX101754.1_Tachina_lurida_genome_assembly,_chromosome:_3	AUGUSTUS	exon	150465140	150465342	.	-	.	ID=g19795.t1.exon3;Parent=g19795.t1;
OX101754.1_Tachina_lurida_genome_assembly,_chromosome:_3	AUGUSTUS	start_codon	150465340	150465342	.	-	0	ID=g19795.t1.start1;Parent=g19795.t1;
OX101754.1_Tachina_lurida_genome_assembly,_chromosome:_3	AUGUSTUS	gene	150491522	150493391	.	-	.	ID=g19796;
OX101754.1_Tachina_lurida_genome_assembly,_chromosome:_3	AUGUSTUS	mRNA	150491522	150493391	0.25	-	.	ID=g19796.t1;Parent=g19796;
OX101754.1_Tachina_lurida_genome_assembly,_chromosome:_3	AUGUSTUS	stop_codon	150491522	150491524	.	-	0	ID=g19796.t1.stop1;Parent=g19796.t1;
OX101754.1_Tachina_lurida_genome_assembly,_chromosome:_3	AUGUSTUS	CDS	150491522	150491554	0.25	-	0	ID=g19796.t1.CDS1;Parent=g19796.t1;
OX101754.1_Tachina_lurida_genome_assembly,_chromosome:_3	AUGUSTUS	exon	150491522	150491554	.	-	.	ID=g19796.t1.exon1;Parent=g19796.t1;
OX101754.1_Tachina_lurida_genome_assembly,_chromosome:_3	AUGUSTUS	intron	150491555	150493073	0.25	-	.	ID=g19796.t1.intron1;Parent=g19796.t1;
OX101754.1_Tachina_lurida_genome_assembly,_chromosome:_3	AUGUSTUS	CDS	150493074	150493391	0.7	-	0	ID=g19796.t1.CDS2;Parent=g19796.t1;
OX101754.1_Tachina_lurida_genome_assembly,_chromosome:_3	AUGUSTUS	exon	150493074	150493391	.	-	.	ID=g19796.t1.exon2;Parent=g19796.t1;
OX101754.1_Tachina_lurida_genome_assembly,_chromosome:_3	AUGUSTUS	start_codon	150493389	150493391	.	-	0	ID=g19796.t1.start1;Parent=g19796.t1;
OX101754.1_Tachina_lurida_genome_assembly,_chromosome:_3	AUGUSTUS	gene	150565124	150574567	.	-	.	ID=g19797;
OX101754.1_Tachina_lurida_genome_assembly,_chromosome:_3	AUGUSTUS	mRNA	150565124	150574567	0.18	-	.	ID=g19797.t1;Parent=g19797;
OX101754.1_Tachina_lurida_genome_assembly,_chromosome:_3	AUGUSTUS	stop_codon	150565124	150565126	.	-	0	ID=g19797.t1.stop1;Parent=g19797.t1;
OX101754.1_Tachina_lurida_genome_assembly,_chromosome:_3	AUGUSTUS	CDS	150565124	150565156	0.18	-	0	ID=g19797.t1.CDS1;Parent=g19797.t1;
OX101754.1_Tachina_lurida_genome_assembly,_chromosome:_3	AUGUSTUS	exon	150565124	150565156	.	-	.	ID=g19797.t1.exon1;Parent=g19797.t1;
OX101754.1_Tachina_lurida_genome_assembly,_chromosome:_3	AUGUSTUS	intron	150565157	150573814	0.18	-	.	ID=g19797.t1.intron1;Parent=g19797.t1;
OX101754.1_Tachina_lurida_genome_assembly,_chromosome:_3	AUGUSTUS	CDS	150573815	150574567	1	-	0	ID=g19797.t1.CDS2;Parent=g19797.t1;
OX101754.1_Tachina_lurida_genome_assembly,_chromosome:_3	AUGUSTUS	exon	150573815	150574567	.	-	.	ID=g19797.t1.exon2;Parent=g19797.t1;
OX101754.1_Tachina_lurida_genome_assembly,_chromosome:_3	AUGUSTUS	start_codon	150574565	150574567	.	-	0	ID=g19797.t1.start1;Parent=g19797.t1;
OX101754.1_Tachina_lurida_genome_assembly,_chromosome:_3	AUGUSTUS	gene	150579848	150593294	.	-	.	ID=g19798;
OX101754.1_Tachina_lurida_genome_assembly,_chromosome:_3	AUGUSTUS	mRNA	150579848	150593294	0.57	-	.	ID=g19798.t1;Parent=g19798;
OX101754.1_Tachina_lurida_genome_assembly,_chromosome:_3	AUGUSTUS	stop_codon	150579848	150579850	.	-	0	ID=g19798.t1.stop1;Parent=g19798.t1;
OX101754.1_Tachina_lurida_genome_assembly,_chromosome:_3	AUGUSTUS	CDS	150579848	150580036	0.57	-	0	ID=g19798.t1.CDS1;Parent=g19798.t1;
OX101754.1_Tachina_lurida_genome_assembly,_chromosome:_3	AUGUSTUS	exon	150579848	150580036	.	-	.	ID=g19798.t1.exon1;Parent=g19798.t1;
OX101754.1_Tachina_lurida_genome_assembly,_chromosome:_3	AUGUSTUS	intron	150580037	150592236	0.57	-	.	ID=g19798.t1.intron1;Parent=g19798.t1;
OX101754.1_Tachina_lurida_genome_assembly,_chromosome:_3	AUGUSTUS	CDS	150592237	150592364	0.86	-	2	ID=g19798.t1.CDS2;Parent=g19798.t1;
OX101754.1_Tachina_lurida_genome_assembly,_chromosome:_3	AUGUSTUS	exon	150592237	150592364	.	-	.	ID=g19798.t1.exon2;Parent=g19798.t1;
OX101754.1_Tachina_lurida_genome_assembly,_chromosome:_3	AUGUSTUS	intron	150592365	150592426	1	-	.	ID=g19798.t1.intron2;Parent=g19798.t1;
OX101754.1_Tachina_lurida_genome_assembly,_chromosome:_3	AUGUSTUS	CDS	150592427	150593294	1	-	0	ID=g19798.t1.CDS3;Parent=g19798.t1;
OX101754.1_Tachina_lurida_genome_assembly,_chromosome:_3	AUGUSTUS	exon	150592427	150593294	.	-	.	ID=g19798.t1.exon3;Parent=g19798.t1;
OX101754.1_Tachina_lurida_genome_assembly,_chromosome:_3	AUGUSTUS	start_codon	150593292	150593294	.	-	0	ID=g19798.t1.start1;Parent=g19798.t1;
OX101754.1_Tachina_lurida_genome_assembly,_chromosome:_3	AUGUSTUS	gene	150713986	150718318	.	+	.	ID=g19799;
OX101754.1_Tachina_lurida_genome_assembly,_chromosome:_3	AUGUSTUS	mRNA	150713986	150718318	1	+	.	ID=g19799.t1;Parent=g19799;
OX101754.1_Tachina_lurida_genome_assembly,_chromosome:_3	AUGUSTUS	start_codon	150713986	150713988	.	+	0	ID=g19799.t1.start1;Parent=g19799.t1;
OX101754.1_Tachina_lurida_genome_assembly,_chromosome:_3	AUGUSTUS	CDS	150713986	150714099	1	+	0	ID=g19799.t1.CDS1;Parent=g19799.t1;
OX101754.1_Tachina_lurida_genome_assembly,_chromosome:_3	AUGUSTUS	exon	150713986	150714099	.	+	.	ID=g19799.t1.exon1;Parent=g19799.t1;
OX101754.1_Tachina_lurida_genome_assembly,_chromosome:_3	AUGUSTUS	intron	150714100	150717085	1	+	.	ID=g19799.t1.intron1;Parent=g19799.t1;
OX101754.1_Tachina_lurida_genome_assembly,_chromosome:_3	AUGUSTUS	CDS	150717086	150718318	1	+	0	ID=g19799.t1.CDS2;Parent=g19799.t1;
OX101754.1_Tachina_lurida_genome_assembly,_chromosome:_3	AUGUSTUS	exon	150717086	150718318	.	+	.	ID=g19799.t1.exon2;Parent=g19799.t1;
OX101754.1_Tachina_lurida_genome_assembly,_chromosome:_3	AUGUSTUS	stop_codon	150718316	150718318	.	+	0	ID=g19799.t1.stop1;Parent=g19799.t1;
OX101754.1_Tachina_lurida_genome_assembly,_chromosome:_3	AUGUSTUS	gene	150774438	150787108	.	-	.	ID=g19800;
OX101754.1_Tachina_lurida_genome_assembly,_chromosome:_3	AUGUSTUS	mRNA	150774438	150787108	0.42	-	.	ID=g19800.t1;Parent=g19800;
OX101754.1_Tachina_lurida_genome_assembly,_chromosome:_3	AUGUSTUS	stop_codon	150774438	150774440	.	-	0	ID=g19800.t1.stop1;Parent=g19800.t1;
OX101754.1_Tachina_lurida_genome_assembly,_chromosome:_3	AUGUSTUS	CDS	150774438	150774489	1	-	1	ID=g19800.t1.CDS1;Parent=g19800.t1;
OX101754.1_Tachina_lurida_genome_assembly,_chromosome:_3	AUGUSTUS	exon	150774438	150774489	.	-	.	ID=g19800.t1.exon1;Parent=g19800.t1;
OX101754.1_Tachina_lurida_genome_assembly,_chromosome:_3	AUGUSTUS	intron	150774490	150774786	1	-	.	ID=g19800.t1.intron1;Parent=g19800.t1;
OX101754.1_Tachina_lurida_genome_assembly,_chromosome:_3	AUGUSTUS	CDS	150774787	150774880	1	-	2	ID=g19800.t1.CDS2;Parent=g19800.t1;
OX101754.1_Tachina_lurida_genome_assembly,_chromosome:_3	AUGUSTUS	exon	150774787	150774880	.	-	.	ID=g19800.t1.exon2;Parent=g19800.t1;
OX101754.1_Tachina_lurida_genome_assembly,_chromosome:_3	AUGUSTUS	intron	150774881	150776278	1	-	.	ID=g19800.t1.intron2;Parent=g19800.t1;
OX101754.1_Tachina_lurida_genome_assembly,_chromosome:_3	AUGUSTUS	CDS	150776279	150776480	1	-	0	ID=g19800.t1.CDS3;Parent=g19800.t1;
OX101754.1_Tachina_lurida_genome_assembly,_chromosome:_3	AUGUSTUS	exon	150776279	150776480	.	-	.	ID=g19800.t1.exon3;Parent=g19800.t1;
OX101754.1_Tachina_lurida_genome_assembly,_chromosome:_3	AUGUSTUS	intron	150776481	150776571	1	-	.	ID=g19800.t1.intron3;Parent=g19800.t1;
OX101754.1_Tachina_lurida_genome_assembly,_chromosome:_3	AUGUSTUS	CDS	150776572	150777163	1	-	1	ID=g19800.t1.CDS4;Parent=g19800.t1;
OX101754.1_Tachina_lurida_genome_assembly,_chromosome:_3	AUGUSTUS	exon	150776572	150777163	.	-	.	ID=g19800.t1.exon4;Parent=g19800.t1;
OX101754.1_Tachina_lurida_genome_assembly,_chromosome:_3	AUGUSTUS	intron	150777164	150779573	1	-	.	ID=g19800.t1.intron4;Parent=g19800.t1;
OX101754.1_Tachina_lurida_genome_assembly,_chromosome:_3	AUGUSTUS	CDS	150779574	150779629	0.81	-	0	ID=g19800.t1.CDS5;Parent=g19800.t1;
OX101754.1_Tachina_lurida_genome_assembly,_chromosome:_3	AUGUSTUS	exon	150779574	150779629	.	-	.	ID=g19800.t1.exon5;Parent=g19800.t1;
OX101754.1_Tachina_lurida_genome_assembly,_chromosome:_3	AUGUSTUS	intron	150779630	150787078	0.42	-	.	ID=g19800.t1.intron5;Parent=g19800.t1;
OX101754.1_Tachina_lurida_genome_assembly,_chromosome:_3	AUGUSTUS	CDS	150787079	150787108	0.42	-	0	ID=g19800.t1.CDS6;Parent=g19800.t1;
OX101754.1_Tachina_lurida_genome_assembly,_chromosome:_3	AUGUSTUS	exon	150787079	150787108	.	-	.	ID=g19800.t1.exon6;Parent=g19800.t1;
OX101754.1_Tachina_lurida_genome_assembly,_chromosome:_3	AUGUSTUS	start_codon	150787106	150787108	.	-	0	ID=g19800.t1.start1;Parent=g19800.t1;
OX101754.1_Tachina_lurida_genome_assembly,_chromosome:_3	AUGUSTUS	gene	150828178	150828562	.	-	.	ID=g19801;
OX101754.1_Tachina_lurida_genome_assembly,_chromosome:_3	AUGUSTUS	mRNA	150828178	150828562	0.54	-	.	ID=g19801.t1;Parent=g19801;
OX101754.1_Tachina_lurida_genome_assembly,_chromosome:_3	AUGUSTUS	stop_codon	150828178	150828180	.	-	0	ID=g19801.t1.stop1;Parent=g19801.t1;
OX101754.1_Tachina_lurida_genome_assembly,_chromosome:_3	AUGUSTUS	CDS	150828178	150828417	0.65	-	0	ID=g19801.t1.CDS1;Parent=g19801.t1;
OX101754.1_Tachina_lurida_genome_assembly,_chromosome:_3	AUGUSTUS	exon	150828178	150828417	.	-	.	ID=g19801.t1.exon1;Parent=g19801.t1;
OX101754.1_Tachina_lurida_genome_assembly,_chromosome:_3	AUGUSTUS	intron	150828418	150828496	0.59	-	.	ID=g19801.t1.intron1;Parent=g19801.t1;
OX101754.1_Tachina_lurida_genome_assembly,_chromosome:_3	AUGUSTUS	CDS	150828497	150828562	0.56	-	0	ID=g19801.t1.CDS2;Parent=g19801.t1;
OX101754.1_Tachina_lurida_genome_assembly,_chromosome:_3	AUGUSTUS	exon	150828497	150828562	.	-	.	ID=g19801.t1.exon2;Parent=g19801.t1;
OX101754.1_Tachina_lurida_genome_assembly,_chromosome:_3	AUGUSTUS	start_codon	150828560	150828562	.	-	0	ID=g19801.t1.start1;Parent=g19801.t1;
OX101754.1_Tachina_lurida_genome_assembly,_chromosome:_3	AUGUSTUS	gene	151109305	151111263	.	-	.	ID=g19802;
OX101754.1_Tachina_lurida_genome_assembly,_chromosome:_3	AUGUSTUS	mRNA	151109305	151111263	0.64	-	.	ID=g19802.t1;Parent=g19802;
OX101754.1_Tachina_lurida_genome_assembly,_chromosome:_3	AUGUSTUS	stop_codon	151109305	151109307	.	-	0	ID=g19802.t1.stop1;Parent=g19802.t1;
OX101754.1_Tachina_lurida_genome_assembly,_chromosome:_3	AUGUSTUS	CDS	151109305	151109425	0.64	-	1	ID=g19802.t1.CDS1;Parent=g19802.t1;
OX101754.1_Tachina_lurida_genome_assembly,_chromosome:_3	AUGUSTUS	exon	151109305	151109425	.	-	.	ID=g19802.t1.exon1;Parent=g19802.t1;
OX101754.1_Tachina_lurida_genome_assembly,_chromosome:_3	AUGUSTUS	intron	151109426	151111105	0.64	-	.	ID=g19802.t1.intron1;Parent=g19802.t1;
OX101754.1_Tachina_lurida_genome_assembly,_chromosome:_3	AUGUSTUS	CDS	151111106	151111263	1	-	0	ID=g19802.t1.CDS2;Parent=g19802.t1;
OX101754.1_Tachina_lurida_genome_assembly,_chromosome:_3	AUGUSTUS	exon	151111106	151111263	.	-	.	ID=g19802.t1.exon2;Parent=g19802.t1;
OX101754.1_Tachina_lurida_genome_assembly,_chromosome:_3	AUGUSTUS	start_codon	151111261	151111263	.	-	0	ID=g19802.t1.start1;Parent=g19802.t1;
OX101754.1_Tachina_lurida_genome_assembly,_chromosome:_3	AUGUSTUS	gene	151121960	151124059	.	-	.	ID=g19803;
OX101754.1_Tachina_lurida_genome_assembly,_chromosome:_3	AUGUSTUS	mRNA	151121960	151124059	1	-	.	ID=g19803.t1;Parent=g19803;
OX101754.1_Tachina_lurida_genome_assembly,_chromosome:_3	AUGUSTUS	stop_codon	151121960	151121962	.	-	0	ID=g19803.t1.stop1;Parent=g19803.t1;
OX101754.1_Tachina_lurida_genome_assembly,_chromosome:_3	AUGUSTUS	CDS	151121960	151122179	1	-	1	ID=g19803.t1.CDS1;Parent=g19803.t1;
OX101754.1_Tachina_lurida_genome_assembly,_chromosome:_3	AUGUSTUS	exon	151121960	151122179	.	-	.	ID=g19803.t1.exon1;Parent=g19803.t1;
OX101754.1_Tachina_lurida_genome_assembly,_chromosome:_3	AUGUSTUS	intron	151122180	151122598	1	-	.	ID=g19803.t1.intron1;Parent=g19803.t1;
OX101754.1_Tachina_lurida_genome_assembly,_chromosome:_3	AUGUSTUS	CDS	151122599	151123895	1	-	2	ID=g19803.t1.CDS2;Parent=g19803.t1;
OX101754.1_Tachina_lurida_genome_assembly,_chromosome:_3	AUGUSTUS	exon	151122599	151123895	.	-	.	ID=g19803.t1.exon2;Parent=g19803.t1;
OX101754.1_Tachina_lurida_genome_assembly,_chromosome:_3	AUGUSTUS	intron	151123896	151123977	1	-	.	ID=g19803.t1.intron2;Parent=g19803.t1;
OX101754.1_Tachina_lurida_genome_assembly,_chromosome:_3	AUGUSTUS	CDS	151123978	151124059	1	-	0	ID=g19803.t1.CDS3;Parent=g19803.t1;
OX101754.1_Tachina_lurida_genome_assembly,_chromosome:_3	AUGUSTUS	exon	151123978	151124059	.	-	.	ID=g19803.t1.exon3;Parent=g19803.t1;
OX101754.1_Tachina_lurida_genome_assembly,_chromosome:_3	AUGUSTUS	start_codon	151124057	151124059	.	-	0	ID=g19803.t1.start1;Parent=g19803.t1;
OX101754.1_Tachina_lurida_genome_assembly,_chromosome:_3	AUGUSTUS	gene	151127971	151139967	.	+	.	ID=g19804;
OX101754.1_Tachina_lurida_genome_assembly,_chromosome:_3	AUGUSTUS	mRNA	151127971	151139967	1	+	.	ID=g19804.t1;Parent=g19804;
OX101754.1_Tachina_lurida_genome_assembly,_chromosome:_3	AUGUSTUS	start_codon	151127971	151127973	.	+	0	ID=g19804.t1.start1;Parent=g19804.t1;
OX101754.1_Tachina_lurida_genome_assembly,_chromosome:_3	AUGUSTUS	CDS	151127971	151128039	1	+	0	ID=g19804.t1.CDS1;Parent=g19804.t1;
OX101754.1_Tachina_lurida_genome_assembly,_chromosome:_3	AUGUSTUS	exon	151127971	151128039	.	+	.	ID=g19804.t1.exon1;Parent=g19804.t1;
OX101754.1_Tachina_lurida_genome_assembly,_chromosome:_3	AUGUSTUS	intron	151128040	151128113	1	+	.	ID=g19804.t1.intron1;Parent=g19804.t1;
OX101754.1_Tachina_lurida_genome_assembly,_chromosome:_3	AUGUSTUS	CDS	151128114	151128279	1	+	0	ID=g19804.t1.CDS2;Parent=g19804.t1;
OX101754.1_Tachina_lurida_genome_assembly,_chromosome:_3	AUGUSTUS	exon	151128114	151128279	.	+	.	ID=g19804.t1.exon2;Parent=g19804.t1;
OX101754.1_Tachina_lurida_genome_assembly,_chromosome:_3	AUGUSTUS	intron	151128280	151129094	1	+	.	ID=g19804.t1.intron2;Parent=g19804.t1;
OX101754.1_Tachina_lurida_genome_assembly,_chromosome:_3	AUGUSTUS	CDS	151129095	151129331	1	+	2	ID=g19804.t1.CDS3;Parent=g19804.t1;
OX101754.1_Tachina_lurida_genome_assembly,_chromosome:_3	AUGUSTUS	exon	151129095	151129331	.	+	.	ID=g19804.t1.exon3;Parent=g19804.t1;
OX101754.1_Tachina_lurida_genome_assembly,_chromosome:_3	AUGUSTUS	intron	151129332	151129397	1	+	.	ID=g19804.t1.intron3;Parent=g19804.t1;
OX101754.1_Tachina_lurida_genome_assembly,_chromosome:_3	AUGUSTUS	CDS	151129398	151129975	1	+	2	ID=g19804.t1.CDS4;Parent=g19804.t1;
OX101754.1_Tachina_lurida_genome_assembly,_chromosome:_3	AUGUSTUS	exon	151129398	151129975	.	+	.	ID=g19804.t1.exon4;Parent=g19804.t1;
OX101754.1_Tachina_lurida_genome_assembly,_chromosome:_3	AUGUSTUS	intron	151129976	151132311	1	+	.	ID=g19804.t1.intron4;Parent=g19804.t1;
OX101754.1_Tachina_lurida_genome_assembly,_chromosome:_3	AUGUSTUS	CDS	151132312	151132469	1	+	0	ID=g19804.t1.CDS5;Parent=g19804.t1;
OX101754.1_Tachina_lurida_genome_assembly,_chromosome:_3	AUGUSTUS	exon	151132312	151132469	.	+	.	ID=g19804.t1.exon5;Parent=g19804.t1;
OX101754.1_Tachina_lurida_genome_assembly,_chromosome:_3	AUGUSTUS	intron	151132470	151133687	1	+	.	ID=g19804.t1.intron5;Parent=g19804.t1;
OX101754.1_Tachina_lurida_genome_assembly,_chromosome:_3	AUGUSTUS	CDS	151133688	151133949	1	+	1	ID=g19804.t1.CDS6;Parent=g19804.t1;
OX101754.1_Tachina_lurida_genome_assembly,_chromosome:_3	AUGUSTUS	exon	151133688	151133949	.	+	.	ID=g19804.t1.exon6;Parent=g19804.t1;
OX101754.1_Tachina_lurida_genome_assembly,_chromosome:_3	AUGUSTUS	intron	151133950	151134025	1	+	.	ID=g19804.t1.intron6;Parent=g19804.t1;
OX101754.1_Tachina_lurida_genome_assembly,_chromosome:_3	AUGUSTUS	CDS	151134026	151134340	1	+	0	ID=g19804.t1.CDS7;Parent=g19804.t1;
OX101754.1_Tachina_lurida_genome_assembly,_chromosome:_3	AUGUSTUS	exon	151134026	151134340	.	+	.	ID=g19804.t1.exon7;Parent=g19804.t1;
OX101754.1_Tachina_lurida_genome_assembly,_chromosome:_3	AUGUSTUS	intron	151134341	151134409	1	+	.	ID=g19804.t1.intron7;Parent=g19804.t1;
OX101754.1_Tachina_lurida_genome_assembly,_chromosome:_3	AUGUSTUS	CDS	151134410	151134583	1	+	0	ID=g19804.t1.CDS8;Parent=g19804.t1;
OX101754.1_Tachina_lurida_genome_assembly,_chromosome:_3	AUGUSTUS	exon	151134410	151134583	.	+	.	ID=g19804.t1.exon8;Parent=g19804.t1;
OX101754.1_Tachina_lurida_genome_assembly,_chromosome:_3	AUGUSTUS	intron	151134584	151134653	1	+	.	ID=g19804.t1.intron8;Parent=g19804.t1;
OX101754.1_Tachina_lurida_genome_assembly,_chromosome:_3	AUGUSTUS	CDS	151134654	151134773	1	+	0	ID=g19804.t1.CDS9;Parent=g19804.t1;
OX101754.1_Tachina_lurida_genome_assembly,_chromosome:_3	AUGUSTUS	exon	151134654	151134773	.	+	.	ID=g19804.t1.exon9;Parent=g19804.t1;
OX101754.1_Tachina_lurida_genome_assembly,_chromosome:_3	AUGUSTUS	intron	151134774	151134827	1	+	.	ID=g19804.t1.intron9;Parent=g19804.t1;
OX101754.1_Tachina_lurida_genome_assembly,_chromosome:_3	AUGUSTUS	CDS	151134828	151135426	1	+	0	ID=g19804.t1.CDS10;Parent=g19804.t1;
OX101754.1_Tachina_lurida_genome_assembly,_chromosome:_3	AUGUSTUS	exon	151134828	151135426	.	+	.	ID=g19804.t1.exon10;Parent=g19804.t1;
OX101754.1_Tachina_lurida_genome_assembly,_chromosome:_3	AUGUSTUS	intron	151135427	151135482	1	+	.	ID=g19804.t1.intron10;Parent=g19804.t1;
OX101754.1_Tachina_lurida_genome_assembly,_chromosome:_3	AUGUSTUS	CDS	151135483	151135574	1	+	1	ID=g19804.t1.CDS11;Parent=g19804.t1;
OX101754.1_Tachina_lurida_genome_assembly,_chromosome:_3	AUGUSTUS	exon	151135483	151135574	.	+	.	ID=g19804.t1.exon11;Parent=g19804.t1;
OX101754.1_Tachina_lurida_genome_assembly,_chromosome:_3	AUGUSTUS	intron	151135575	151135640	1	+	.	ID=g19804.t1.intron11;Parent=g19804.t1;
OX101754.1_Tachina_lurida_genome_assembly,_chromosome:_3	AUGUSTUS	CDS	151135641	151135768	1	+	2	ID=g19804.t1.CDS12;Parent=g19804.t1;
OX101754.1_Tachina_lurida_genome_assembly,_chromosome:_3	AUGUSTUS	exon	151135641	151135768	.	+	.	ID=g19804.t1.exon12;Parent=g19804.t1;
OX101754.1_Tachina_lurida_genome_assembly,_chromosome:_3	AUGUSTUS	intron	151135769	151139626	1	+	.	ID=g19804.t1.intron12;Parent=g19804.t1;
OX101754.1_Tachina_lurida_genome_assembly,_chromosome:_3	AUGUSTUS	CDS	151139627	151139740	1	+	0	ID=g19804.t1.CDS13;Parent=g19804.t1;
OX101754.1_Tachina_lurida_genome_assembly,_chromosome:_3	AUGUSTUS	exon	151139627	151139740	.	+	.	ID=g19804.t1.exon13;Parent=g19804.t1;
OX101754.1_Tachina_lurida_genome_assembly,_chromosome:_3	AUGUSTUS	intron	151139741	151139814	1	+	.	ID=g19804.t1.intron13;Parent=g19804.t1;
OX101754.1_Tachina_lurida_genome_assembly,_chromosome:_3	AUGUSTUS	CDS	151139815	151139967	1	+	0	ID=g19804.t1.CDS14;Parent=g19804.t1;
OX101754.1_Tachina_lurida_genome_assembly,_chromosome:_3	AUGUSTUS	exon	151139815	151139967	.	+	.	ID=g19804.t1.exon14;Parent=g19804.t1;
OX101754.1_Tachina_lurida_genome_assembly,_chromosome:_3	AUGUSTUS	stop_codon	151139965	151139967	.	+	0	ID=g19804.t1.stop1;Parent=g19804.t1;
OX101754.1_Tachina_lurida_genome_assembly,_chromosome:_3	AUGUSTUS	mRNA	151127971	151139967	1	+	.	ID=g19804.t2;Parent=g19804;
OX101754.1_Tachina_lurida_genome_assembly,_chromosome:_3	AUGUSTUS	start_codon	151127971	151127973	.	+	0	ID=g19804.t2.start1;Parent=g19804.t2;
OX101754.1_Tachina_lurida_genome_assembly,_chromosome:_3	AUGUSTUS	CDS	151127971	151128039	1	+	0	ID=g19804.t2.CDS1;Parent=g19804.t2;
OX101754.1_Tachina_lurida_genome_assembly,_chromosome:_3	AUGUSTUS	exon	151127971	151128039	.	+	.	ID=g19804.t2.exon1;Parent=g19804.t2;
OX101754.1_Tachina_lurida_genome_assembly,_chromosome:_3	AUGUSTUS	intron	151128040	151128113	1	+	.	ID=g19804.t2.intron1;Parent=g19804.t2;
OX101754.1_Tachina_lurida_genome_assembly,_chromosome:_3	AUGUSTUS	CDS	151128114	151128294	1	+	0	ID=g19804.t2.CDS2;Parent=g19804.t2;
OX101754.1_Tachina_lurida_genome_assembly,_chromosome:_3	AUGUSTUS	exon	151128114	151128294	.	+	.	ID=g19804.t2.exon2;Parent=g19804.t2;
OX101754.1_Tachina_lurida_genome_assembly,_chromosome:_3	AUGUSTUS	intron	151128295	151129094	1	+	.	ID=g19804.t2.intron2;Parent=g19804.t2;
OX101754.1_Tachina_lurida_genome_assembly,_chromosome:_3	AUGUSTUS	CDS	151129095	151129331	1	+	2	ID=g19804.t2.CDS3;Parent=g19804.t2;
OX101754.1_Tachina_lurida_genome_assembly,_chromosome:_3	AUGUSTUS	exon	151129095	151129331	.	+	.	ID=g19804.t2.exon3;Parent=g19804.t2;
OX101754.1_Tachina_lurida_genome_assembly,_chromosome:_3	AUGUSTUS	intron	151129332	151129397	1	+	.	ID=g19804.t2.intron3;Parent=g19804.t2;
OX101754.1_Tachina_lurida_genome_assembly,_chromosome:_3	AUGUSTUS	CDS	151129398	151129975	1	+	2	ID=g19804.t2.CDS4;Parent=g19804.t2;
OX101754.1_Tachina_lurida_genome_assembly,_chromosome:_3	AUGUSTUS	exon	151129398	151129975	.	+	.	ID=g19804.t2.exon4;Parent=g19804.t2;
OX101754.1_Tachina_lurida_genome_assembly,_chromosome:_3	AUGUSTUS	intron	151129976	151132311	1	+	.	ID=g19804.t2.intron4;Parent=g19804.t2;
OX101754.1_Tachina_lurida_genome_assembly,_chromosome:_3	AUGUSTUS	CDS	151132312	151132469	1	+	0	ID=g19804.t2.CDS5;Parent=g19804.t2;
OX101754.1_Tachina_lurida_genome_assembly,_chromosome:_3	AUGUSTUS	exon	151132312	151132469	.	+	.	ID=g19804.t2.exon5;Parent=g19804.t2;
OX101754.1_Tachina_lurida_genome_assembly,_chromosome:_3	AUGUSTUS	intron	151132470	151133687	1	+	.	ID=g19804.t2.intron5;Parent=g19804.t2;
OX101754.1_Tachina_lurida_genome_assembly,_chromosome:_3	AUGUSTUS	CDS	151133688	151133949	1	+	1	ID=g19804.t2.CDS6;Parent=g19804.t2;
OX101754.1_Tachina_lurida_genome_assembly,_chromosome:_3	AUGUSTUS	exon	151133688	151133949	.	+	.	ID=g19804.t2.exon6;Parent=g19804.t2;
OX101754.1_Tachina_lurida_genome_assembly,_chromosome:_3	AUGUSTUS	intron	151133950	151134025	1	+	.	ID=g19804.t2.intron6;Parent=g19804.t2;
OX101754.1_Tachina_lurida_genome_assembly,_chromosome:_3	AUGUSTUS	CDS	151134026	151134340	1	+	0	ID=g19804.t2.CDS7;Parent=g19804.t2;
OX101754.1_Tachina_lurida_genome_assembly,_chromosome:_3	AUGUSTUS	exon	151134026	151134340	.	+	.	ID=g19804.t2.exon7;Parent=g19804.t2;
OX101754.1_Tachina_lurida_genome_assembly,_chromosome:_3	AUGUSTUS	intron	151134341	151134409	1	+	.	ID=g19804.t2.intron7;Parent=g19804.t2;
OX101754.1_Tachina_lurida_genome_assembly,_chromosome:_3	AUGUSTUS	CDS	151134410	151134583	1	+	0	ID=g19804.t2.CDS8;Parent=g19804.t2;
OX101754.1_Tachina_lurida_genome_assembly,_chromosome:_3	AUGUSTUS	exon	151134410	151134583	.	+	.	ID=g19804.t2.exon8;Parent=g19804.t2;
OX101754.1_Tachina_lurida_genome_assembly,_chromosome:_3	AUGUSTUS	intron	151134584	151134653	1	+	.	ID=g19804.t2.intron8;Parent=g19804.t2;
OX101754.1_Tachina_lurida_genome_assembly,_chromosome:_3	AUGUSTUS	CDS	151134654	151134773	1	+	0	ID=g19804.t2.CDS9;Parent=g19804.t2;
OX101754.1_Tachina_lurida_genome_assembly,_chromosome:_3	AUGUSTUS	exon	151134654	151134773	.	+	.	ID=g19804.t2.exon9;Parent=g19804.t2;
OX101754.1_Tachina_lurida_genome_assembly,_chromosome:_3	AUGUSTUS	intron	151134774	151134827	1	+	.	ID=g19804.t2.intron9;Parent=g19804.t2;
OX101754.1_Tachina_lurida_genome_assembly,_chromosome:_3	AUGUSTUS	CDS	151134828	151135426	1	+	0	ID=g19804.t2.CDS10;Parent=g19804.t2;
OX101754.1_Tachina_lurida_genome_assembly,_chromosome:_3	AUGUSTUS	exon	151134828	151135426	.	+	.	ID=g19804.t2.exon10;Parent=g19804.t2;
OX101754.1_Tachina_lurida_genome_assembly,_chromosome:_3	AUGUSTUS	intron	151135427	151135482	1	+	.	ID=g19804.t2.intron10;Parent=g19804.t2;
OX101754.1_Tachina_lurida_genome_assembly,_chromosome:_3	AUGUSTUS	CDS	151135483	151135574	1	+	1	ID=g19804.t2.CDS11;Parent=g19804.t2;
OX101754.1_Tachina_lurida_genome_assembly,_chromosome:_3	AUGUSTUS	exon	151135483	151135574	.	+	.	ID=g19804.t2.exon11;Parent=g19804.t2;
OX101754.1_Tachina_lurida_genome_assembly,_chromosome:_3	AUGUSTUS	intron	151135575	151135640	1	+	.	ID=g19804.t2.intron11;Parent=g19804.t2;
OX101754.1_Tachina_lurida_genome_assembly,_chromosome:_3	AUGUSTUS	CDS	151135641	151135768	1	+	2	ID=g19804.t2.CDS12;Parent=g19804.t2;
OX101754.1_Tachina_lurida_genome_assembly,_chromosome:_3	AUGUSTUS	exon	151135641	151135768	.	+	.	ID=g19804.t2.exon12;Parent=g19804.t2;
OX101754.1_Tachina_lurida_genome_assembly,_chromosome:_3	AUGUSTUS	intron	151135769	151139626	1	+	.	ID=g19804.t2.intron12;Parent=g19804.t2;
OX101754.1_Tachina_lurida_genome_assembly,_chromosome:_3	AUGUSTUS	CDS	151139627	151139740	1	+	0	ID=g19804.t2.CDS13;Parent=g19804.t2;
OX101754.1_Tachina_lurida_genome_assembly,_chromosome:_3	AUGUSTUS	exon	151139627	151139740	.	+	.	ID=g19804.t2.exon13;Parent=g19804.t2;
OX101754.1_Tachina_lurida_genome_assembly,_chromosome:_3	AUGUSTUS	intron	151139741	151139814	1	+	.	ID=g19804.t2.intron13;Parent=g19804.t2;
OX101754.1_Tachina_lurida_genome_assembly,_chromosome:_3	AUGUSTUS	CDS	151139815	151139967	1	+	0	ID=g19804.t2.CDS14;Parent=g19804.t2;
OX101754.1_Tachina_lurida_genome_assembly,_chromosome:_3	AUGUSTUS	exon	151139815	151139967	.	+	.	ID=g19804.t2.exon14;Parent=g19804.t2;
OX101754.1_Tachina_lurida_genome_assembly,_chromosome:_3	AUGUSTUS	stop_codon	151139965	151139967	.	+	0	ID=g19804.t2.stop1;Parent=g19804.t2;
OX101754.1_Tachina_lurida_genome_assembly,_chromosome:_3	AUGUSTUS	gene	151146066	151146644	.	-	.	ID=g19805;
OX101754.1_Tachina_lurida_genome_assembly,_chromosome:_3	AUGUSTUS	mRNA	151146066	151146644	1	-	.	ID=g19805.t1;Parent=g19805;
OX101754.1_Tachina_lurida_genome_assembly,_chromosome:_3	AUGUSTUS	stop_codon	151146066	151146068	.	-	0	ID=g19805.t1.stop1;Parent=g19805.t1;
OX101754.1_Tachina_lurida_genome_assembly,_chromosome:_3	AUGUSTUS	CDS	151146066	151146644	1	-	0	ID=g19805.t1.CDS1;Parent=g19805.t1;
OX101754.1_Tachina_lurida_genome_assembly,_chromosome:_3	AUGUSTUS	exon	151146066	151146644	.	-	.	ID=g19805.t1.exon1;Parent=g19805.t1;
OX101754.1_Tachina_lurida_genome_assembly,_chromosome:_3	AUGUSTUS	start_codon	151146642	151146644	.	-	0	ID=g19805.t1.start1;Parent=g19805.t1;
OX101754.1_Tachina_lurida_genome_assembly,_chromosome:_3	AUGUSTUS	gene	151149181	151151535	.	+	.	ID=g19806;
OX101754.1_Tachina_lurida_genome_assembly,_chromosome:_3	AUGUSTUS	mRNA	151149181	151151535	1	+	.	ID=g19806.t1;Parent=g19806;
OX101754.1_Tachina_lurida_genome_assembly,_chromosome:_3	AUGUSTUS	start_codon	151149181	151149183	.	+	0	ID=g19806.t1.start1;Parent=g19806.t1;
OX101754.1_Tachina_lurida_genome_assembly,_chromosome:_3	AUGUSTUS	CDS	151149181	151149229	1	+	0	ID=g19806.t1.CDS1;Parent=g19806.t1;
OX101754.1_Tachina_lurida_genome_assembly,_chromosome:_3	AUGUSTUS	exon	151149181	151149229	.	+	.	ID=g19806.t1.exon1;Parent=g19806.t1;
OX101754.1_Tachina_lurida_genome_assembly,_chromosome:_3	AUGUSTUS	intron	151149230	151150154	1	+	.	ID=g19806.t1.intron1;Parent=g19806.t1;
OX101754.1_Tachina_lurida_genome_assembly,_chromosome:_3	AUGUSTUS	CDS	151150155	151150276	1	+	2	ID=g19806.t1.CDS2;Parent=g19806.t1;
OX101754.1_Tachina_lurida_genome_assembly,_chromosome:_3	AUGUSTUS	exon	151150155	151150276	.	+	.	ID=g19806.t1.exon2;Parent=g19806.t1;
OX101754.1_Tachina_lurida_genome_assembly,_chromosome:_3	AUGUSTUS	intron	151150277	151150340	1	+	.	ID=g19806.t1.intron2;Parent=g19806.t1;
OX101754.1_Tachina_lurida_genome_assembly,_chromosome:_3	AUGUSTUS	CDS	151150341	151150453	1	+	0	ID=g19806.t1.CDS3;Parent=g19806.t1;
OX101754.1_Tachina_lurida_genome_assembly,_chromosome:_3	AUGUSTUS	exon	151150341	151150453	.	+	.	ID=g19806.t1.exon3;Parent=g19806.t1;
OX101754.1_Tachina_lurida_genome_assembly,_chromosome:_3	AUGUSTUS	intron	151150454	151150515	1	+	.	ID=g19806.t1.intron3;Parent=g19806.t1;
OX101754.1_Tachina_lurida_genome_assembly,_chromosome:_3	AUGUSTUS	CDS	151150516	151150945	1	+	1	ID=g19806.t1.CDS4;Parent=g19806.t1;
OX101754.1_Tachina_lurida_genome_assembly,_chromosome:_3	AUGUSTUS	exon	151150516	151150945	.	+	.	ID=g19806.t1.exon4;Parent=g19806.t1;
OX101754.1_Tachina_lurida_genome_assembly,_chromosome:_3	AUGUSTUS	intron	151150946	151151011	1	+	.	ID=g19806.t1.intron4;Parent=g19806.t1;
OX101754.1_Tachina_lurida_genome_assembly,_chromosome:_3	AUGUSTUS	CDS	151151012	151151200	1	+	0	ID=g19806.t1.CDS5;Parent=g19806.t1;
OX101754.1_Tachina_lurida_genome_assembly,_chromosome:_3	AUGUSTUS	exon	151151012	151151200	.	+	.	ID=g19806.t1.exon5;Parent=g19806.t1;
OX101754.1_Tachina_lurida_genome_assembly,_chromosome:_3	AUGUSTUS	intron	151151201	151151253	1	+	.	ID=g19806.t1.intron5;Parent=g19806.t1;
OX101754.1_Tachina_lurida_genome_assembly,_chromosome:_3	AUGUSTUS	CDS	151151254	151151535	1	+	0	ID=g19806.t1.CDS6;Parent=g19806.t1;
OX101754.1_Tachina_lurida_genome_assembly,_chromosome:_3	AUGUSTUS	exon	151151254	151151535	.	+	.	ID=g19806.t1.exon6;Parent=g19806.t1;
OX101754.1_Tachina_lurida_genome_assembly,_chromosome:_3	AUGUSTUS	stop_codon	151151533	151151535	.	+	0	ID=g19806.t1.stop1;Parent=g19806.t1;
OX101754.1_Tachina_lurida_genome_assembly,_chromosome:_3	AUGUSTUS	gene	151152532	151153989	.	-	.	ID=g19807;
OX101754.1_Tachina_lurida_genome_assembly,_chromosome:_3	AUGUSTUS	mRNA	151152532	151153497	1	-	.	ID=g19807.t1;Parent=g19807;
OX101754.1_Tachina_lurida_genome_assembly,_chromosome:_3	AUGUSTUS	stop_codon	151152532	151152534	.	-	0	ID=g19807.t1.stop1;Parent=g19807.t1;
OX101754.1_Tachina_lurida_genome_assembly,_chromosome:_3	AUGUSTUS	CDS	151152532	151153497	1	-	0	ID=g19807.t1.CDS1;Parent=g19807.t1;
OX101754.1_Tachina_lurida_genome_assembly,_chromosome:_3	AUGUSTUS	exon	151152532	151153497	.	-	.	ID=g19807.t1.exon1;Parent=g19807.t1;
OX101754.1_Tachina_lurida_genome_assembly,_chromosome:_3	AUGUSTUS	start_codon	151153495	151153497	.	-	0	ID=g19807.t1.start1;Parent=g19807.t1;
OX101754.1_Tachina_lurida_genome_assembly,_chromosome:_3	AUGUSTUS	mRNA	151152532	151153989	1	-	.	ID=g19807.t2;Parent=g19807;
OX101754.1_Tachina_lurida_genome_assembly,_chromosome:_3	AUGUSTUS	stop_codon	151152532	151152534	.	-	0	ID=g19807.t2.stop1;Parent=g19807.t2;
OX101754.1_Tachina_lurida_genome_assembly,_chromosome:_3	AUGUSTUS	CDS	151152532	151153989	1	-	0	ID=g19807.t2.CDS1;Parent=g19807.t2;
OX101754.1_Tachina_lurida_genome_assembly,_chromosome:_3	AUGUSTUS	exon	151152532	151153989	.	-	.	ID=g19807.t2.exon1;Parent=g19807.t2;
OX101754.1_Tachina_lurida_genome_assembly,_chromosome:_3	AUGUSTUS	start_codon	151153987	151153989	.	-	0	ID=g19807.t2.start1;Parent=g19807.t2;
OX101754.1_Tachina_lurida_genome_assembly,_chromosome:_3	AUGUSTUS	gene	151175227	151176234	.	+	.	ID=g19808;
OX101754.1_Tachina_lurida_genome_assembly,_chromosome:_3	AUGUSTUS	mRNA	151175227	151176234	1	+	.	ID=g19808.t1;Parent=g19808;
OX101754.1_Tachina_lurida_genome_assembly,_chromosome:_3	AUGUSTUS	start_codon	151175227	151175229	.	+	0	ID=g19808.t1.start1;Parent=g19808.t1;
OX101754.1_Tachina_lurida_genome_assembly,_chromosome:_3	AUGUSTUS	CDS	151175227	151175367	1	+	0	ID=g19808.t1.CDS1;Parent=g19808.t1;
OX101754.1_Tachina_lurida_genome_assembly,_chromosome:_3	AUGUSTUS	exon	151175227	151175367	.	+	.	ID=g19808.t1.exon1;Parent=g19808.t1;
OX101754.1_Tachina_lurida_genome_assembly,_chromosome:_3	AUGUSTUS	intron	151175368	151175641	1	+	.	ID=g19808.t1.intron1;Parent=g19808.t1;
OX101754.1_Tachina_lurida_genome_assembly,_chromosome:_3	AUGUSTUS	CDS	151175642	151175755	1	+	0	ID=g19808.t1.CDS2;Parent=g19808.t1;
OX101754.1_Tachina_lurida_genome_assembly,_chromosome:_3	AUGUSTUS	exon	151175642	151175755	.	+	.	ID=g19808.t1.exon2;Parent=g19808.t1;
OX101754.1_Tachina_lurida_genome_assembly,_chromosome:_3	AUGUSTUS	intron	151175756	151175834	1	+	.	ID=g19808.t1.intron2;Parent=g19808.t1;
OX101754.1_Tachina_lurida_genome_assembly,_chromosome:_3	AUGUSTUS	CDS	151175835	151175960	1	+	0	ID=g19808.t1.CDS3;Parent=g19808.t1;
OX101754.1_Tachina_lurida_genome_assembly,_chromosome:_3	AUGUSTUS	exon	151175835	151175960	.	+	.	ID=g19808.t1.exon3;Parent=g19808.t1;
OX101754.1_Tachina_lurida_genome_assembly,_chromosome:_3	AUGUSTUS	intron	151175961	151176054	1	+	.	ID=g19808.t1.intron3;Parent=g19808.t1;
OX101754.1_Tachina_lurida_genome_assembly,_chromosome:_3	AUGUSTUS	CDS	151176055	151176234	1	+	0	ID=g19808.t1.CDS4;Parent=g19808.t1;
OX101754.1_Tachina_lurida_genome_assembly,_chromosome:_3	AUGUSTUS	exon	151176055	151176234	.	+	.	ID=g19808.t1.exon4;Parent=g19808.t1;
OX101754.1_Tachina_lurida_genome_assembly,_chromosome:_3	AUGUSTUS	stop_codon	151176232	151176234	.	+	0	ID=g19808.t1.stop1;Parent=g19808.t1;
OX101754.1_Tachina_lurida_genome_assembly,_chromosome:_3	AUGUSTUS	mRNA	151175227	151176234	1	+	.	ID=g19808.t2;Parent=g19808;
OX101754.1_Tachina_lurida_genome_assembly,_chromosome:_3	AUGUSTUS	start_codon	151175227	151175229	.	+	0	ID=g19808.t2.start1;Parent=g19808.t2;
OX101754.1_Tachina_lurida_genome_assembly,_chromosome:_3	AUGUSTUS	CDS	151175227	151175367	1	+	0	ID=g19808.t2.CDS1;Parent=g19808.t2;
OX101754.1_Tachina_lurida_genome_assembly,_chromosome:_3	AUGUSTUS	exon	151175227	151175367	.	+	.	ID=g19808.t2.exon1;Parent=g19808.t2;
OX101754.1_Tachina_lurida_genome_assembly,_chromosome:_3	AUGUSTUS	intron	151175368	151175641	1	+	.	ID=g19808.t2.intron1;Parent=g19808.t2;
OX101754.1_Tachina_lurida_genome_assembly,_chromosome:_3	AUGUSTUS	CDS	151175642	151175770	1	+	0	ID=g19808.t2.CDS2;Parent=g19808.t2;
OX101754.1_Tachina_lurida_genome_assembly,_chromosome:_3	AUGUSTUS	exon	151175642	151175770	.	+	.	ID=g19808.t2.exon2;Parent=g19808.t2;
OX101754.1_Tachina_lurida_genome_assembly,_chromosome:_3	AUGUSTUS	intron	151175771	151175834	1	+	.	ID=g19808.t2.intron2;Parent=g19808.t2;
OX101754.1_Tachina_lurida_genome_assembly,_chromosome:_3	AUGUSTUS	CDS	151175835	151175960	1	+	0	ID=g19808.t2.CDS3;Parent=g19808.t2;
OX101754.1_Tachina_lurida_genome_assembly,_chromosome:_3	AUGUSTUS	exon	151175835	151175960	.	+	.	ID=g19808.t2.exon3;Parent=g19808.t2;
OX101754.1_Tachina_lurida_genome_assembly,_chromosome:_3	AUGUSTUS	intron	151175961	151176054	1	+	.	ID=g19808.t2.intron3;Parent=g19808.t2;
OX101754.1_Tachina_lurida_genome_assembly,_chromosome:_3	AUGUSTUS	CDS	151176055	151176234	1	+	0	ID=g19808.t2.CDS4;Parent=g19808.t2;
OX101754.1_Tachina_lurida_genome_assembly,_chromosome:_3	AUGUSTUS	exon	151176055	151176234	.	+	.	ID=g19808.t2.exon4;Parent=g19808.t2;
OX101754.1_Tachina_lurida_genome_assembly,_chromosome:_3	AUGUSTUS	stop_codon	151176232	151176234	.	+	0	ID=g19808.t2.stop1;Parent=g19808.t2;
OX101754.1_Tachina_lurida_genome_assembly,_chromosome:_3	AUGUSTUS	gene	151180075	151180533	.	+	.	ID=g19809;
OX101754.1_Tachina_lurida_genome_assembly,_chromosome:_3	AUGUSTUS	mRNA	151180075	151180533	0.71	+	.	ID=g19809.t1;Parent=g19809;
OX101754.1_Tachina_lurida_genome_assembly,_chromosome:_3	AUGUSTUS	start_codon	151180075	151180077	.	+	0	ID=g19809.t1.start1;Parent=g19809.t1;
OX101754.1_Tachina_lurida_genome_assembly,_chromosome:_3	AUGUSTUS	CDS	151180075	151180120	1	+	0	ID=g19809.t1.CDS1;Parent=g19809.t1;
OX101754.1_Tachina_lurida_genome_assembly,_chromosome:_3	AUGUSTUS	exon	151180075	151180120	.	+	.	ID=g19809.t1.exon1;Parent=g19809.t1;
OX101754.1_Tachina_lurida_genome_assembly,_chromosome:_3	AUGUSTUS	intron	151180121	151180178	1	+	.	ID=g19809.t1.intron1;Parent=g19809.t1;
OX101754.1_Tachina_lurida_genome_assembly,_chromosome:_3	AUGUSTUS	CDS	151180179	151180455	0.72	+	2	ID=g19809.t1.CDS2;Parent=g19809.t1;
OX101754.1_Tachina_lurida_genome_assembly,_chromosome:_3	AUGUSTUS	exon	151180179	151180455	.	+	.	ID=g19809.t1.exon2;Parent=g19809.t1;
OX101754.1_Tachina_lurida_genome_assembly,_chromosome:_3	AUGUSTUS	intron	151180456	151180517	0.71	+	.	ID=g19809.t1.intron2;Parent=g19809.t1;
OX101754.1_Tachina_lurida_genome_assembly,_chromosome:_3	AUGUSTUS	CDS	151180518	151180533	0.71	+	1	ID=g19809.t1.CDS3;Parent=g19809.t1;
OX101754.1_Tachina_lurida_genome_assembly,_chromosome:_3	AUGUSTUS	exon	151180518	151180533	.	+	.	ID=g19809.t1.exon3;Parent=g19809.t1;
OX101754.1_Tachina_lurida_genome_assembly,_chromosome:_3	AUGUSTUS	stop_codon	151180531	151180533	.	+	0	ID=g19809.t1.stop1;Parent=g19809.t1;
OX101754.1_Tachina_lurida_genome_assembly,_chromosome:_3	AUGUSTUS	gene	151180597	151181358	.	-	.	ID=g19810;
OX101754.1_Tachina_lurida_genome_assembly,_chromosome:_3	AUGUSTUS	mRNA	151180597	151181358	1	-	.	ID=g19810.t1;Parent=g19810;
OX101754.1_Tachina_lurida_genome_assembly,_chromosome:_3	AUGUSTUS	stop_codon	151180597	151180599	.	-	0	ID=g19810.t1.stop1;Parent=g19810.t1;
OX101754.1_Tachina_lurida_genome_assembly,_chromosome:_3	AUGUSTUS	CDS	151180597	151181358	1	-	0	ID=g19810.t1.CDS1;Parent=g19810.t1;
OX101754.1_Tachina_lurida_genome_assembly,_chromosome:_3	AUGUSTUS	exon	151180597	151181358	.	-	.	ID=g19810.t1.exon1;Parent=g19810.t1;
OX101754.1_Tachina_lurida_genome_assembly,_chromosome:_3	AUGUSTUS	start_codon	151181356	151181358	.	-	0	ID=g19810.t1.start1;Parent=g19810.t1;
OX101754.1_Tachina_lurida_genome_assembly,_chromosome:_3	AUGUSTUS	gene	151185986	151187509	.	+	.	ID=g19811;
OX101754.1_Tachina_lurida_genome_assembly,_chromosome:_3	AUGUSTUS	mRNA	151185986	151187509	1	+	.	ID=g19811.t1;Parent=g19811;
OX101754.1_Tachina_lurida_genome_assembly,_chromosome:_3	AUGUSTUS	start_codon	151185986	151185988	.	+	0	ID=g19811.t1.start1;Parent=g19811.t1;
OX101754.1_Tachina_lurida_genome_assembly,_chromosome:_3	AUGUSTUS	CDS	151185986	151187509	1	+	0	ID=g19811.t1.CDS1;Parent=g19811.t1;
OX101754.1_Tachina_lurida_genome_assembly,_chromosome:_3	AUGUSTUS	exon	151185986	151187509	.	+	.	ID=g19811.t1.exon1;Parent=g19811.t1;
OX101754.1_Tachina_lurida_genome_assembly,_chromosome:_3	AUGUSTUS	stop_codon	151187507	151187509	.	+	0	ID=g19811.t1.stop1;Parent=g19811.t1;
OX101754.1_Tachina_lurida_genome_assembly,_chromosome:_3	AUGUSTUS	gene	151198563	151199477	.	+	.	ID=g19812;
OX101754.1_Tachina_lurida_genome_assembly,_chromosome:_3	AUGUSTUS	mRNA	151198563	151199477	1	+	.	ID=g19812.t1;Parent=g19812;
OX101754.1_Tachina_lurida_genome_assembly,_chromosome:_3	AUGUSTUS	start_codon	151198563	151198565	.	+	0	ID=g19812.t1.start1;Parent=g19812.t1;
OX101754.1_Tachina_lurida_genome_assembly,_chromosome:_3	AUGUSTUS	CDS	151198563	151198607	1	+	0	ID=g19812.t1.CDS1;Parent=g19812.t1;
OX101754.1_Tachina_lurida_genome_assembly,_chromosome:_3	AUGUSTUS	exon	151198563	151198607	.	+	.	ID=g19812.t1.exon1;Parent=g19812.t1;
OX101754.1_Tachina_lurida_genome_assembly,_chromosome:_3	AUGUSTUS	intron	151198608	151199189	1	+	.	ID=g19812.t1.intron1;Parent=g19812.t1;
OX101754.1_Tachina_lurida_genome_assembly,_chromosome:_3	AUGUSTUS	CDS	151199190	151199477	1	+	0	ID=g19812.t1.CDS2;Parent=g19812.t1;
OX101754.1_Tachina_lurida_genome_assembly,_chromosome:_3	AUGUSTUS	exon	151199190	151199477	.	+	.	ID=g19812.t1.exon2;Parent=g19812.t1;
OX101754.1_Tachina_lurida_genome_assembly,_chromosome:_3	AUGUSTUS	stop_codon	151199475	151199477	.	+	0	ID=g19812.t1.stop1;Parent=g19812.t1;
OX101754.1_Tachina_lurida_genome_assembly,_chromosome:_3	AUGUSTUS	gene	151236553	151245693	.	+	.	ID=g19813;
OX101754.1_Tachina_lurida_genome_assembly,_chromosome:_3	AUGUSTUS	mRNA	151236553	151245693	0.61	+	.	ID=g19813.t1;Parent=g19813;
OX101754.1_Tachina_lurida_genome_assembly,_chromosome:_3	AUGUSTUS	start_codon	151236553	151236555	.	+	0	ID=g19813.t1.start1;Parent=g19813.t1;
OX101754.1_Tachina_lurida_genome_assembly,_chromosome:_3	AUGUSTUS	CDS	151236553	151236958	1	+	0	ID=g19813.t1.CDS1;Parent=g19813.t1;
OX101754.1_Tachina_lurida_genome_assembly,_chromosome:_3	AUGUSTUS	exon	151236553	151236958	.	+	.	ID=g19813.t1.exon1;Parent=g19813.t1;
OX101754.1_Tachina_lurida_genome_assembly,_chromosome:_3	AUGUSTUS	intron	151236959	151245151	1	+	.	ID=g19813.t1.intron1;Parent=g19813.t1;
OX101754.1_Tachina_lurida_genome_assembly,_chromosome:_3	AUGUSTUS	CDS	151245152	151245693	0.61	+	2	ID=g19813.t1.CDS2;Parent=g19813.t1;
OX101754.1_Tachina_lurida_genome_assembly,_chromosome:_3	AUGUSTUS	exon	151245152	151245693	.	+	.	ID=g19813.t1.exon2;Parent=g19813.t1;
OX101754.1_Tachina_lurida_genome_assembly,_chromosome:_3	AUGUSTUS	stop_codon	151245691	151245693	.	+	0	ID=g19813.t1.stop1;Parent=g19813.t1;
OX101754.1_Tachina_lurida_genome_assembly,_chromosome:_3	GeneMark.hmm3	mRNA	151236571	151245693	.	+	.	ID=g19813.t2;Parent=g19813;
OX101754.1_Tachina_lurida_genome_assembly,_chromosome:_3	GeneMark.hmm3	start_codon	151236571	151236573	.	+	0	ID=g19813.t2.start1;Parent=g19813.t2;
OX101754.1_Tachina_lurida_genome_assembly,_chromosome:_3	GeneMark.hmm3	CDS	151236571	151236958	.	+	0	ID=g19813.t2.CDS1;Parent=g19813.t2;
OX101754.1_Tachina_lurida_genome_assembly,_chromosome:_3	GeneMark.hmm3	exon	151236571	151236958	0	+	.	ID=g19813.t2.exon1;Parent=g19813.t2;
OX101754.1_Tachina_lurida_genome_assembly,_chromosome:_3	GeneMark.hmm3	intron	151236959	151245151	.	+	2	ID=g19813.t2.intron1;Parent=g19813.t2;
OX101754.1_Tachina_lurida_genome_assembly,_chromosome:_3	GeneMark.hmm3	CDS	151245152	151245693	.	+	2	ID=g19813.t2.CDS2;Parent=g19813.t2;
OX101754.1_Tachina_lurida_genome_assembly,_chromosome:_3	GeneMark.hmm3	exon	151245152	151245693	0	+	.	ID=g19813.t2.exon2;Parent=g19813.t2;
OX101754.1_Tachina_lurida_genome_assembly,_chromosome:_3	GeneMark.hmm3	stop_codon	151245691	151245693	.	+	0	ID=g19813.t2.stop1;Parent=g19813.t2;
OX101754.1_Tachina_lurida_genome_assembly,_chromosome:_3	AUGUSTUS	gene	151269488	151302829	.	+	.	ID=g19814;
OX101754.1_Tachina_lurida_genome_assembly,_chromosome:_3	AUGUSTUS	mRNA	151269488	151302829	0.62	+	.	ID=g19814.t1;Parent=g19814;
OX101754.1_Tachina_lurida_genome_assembly,_chromosome:_3	AUGUSTUS	start_codon	151269488	151269490	.	+	0	ID=g19814.t1.start1;Parent=g19814.t1;
OX101754.1_Tachina_lurida_genome_assembly,_chromosome:_3	AUGUSTUS	CDS	151269488	151269680	0.62	+	0	ID=g19814.t1.CDS1;Parent=g19814.t1;
OX101754.1_Tachina_lurida_genome_assembly,_chromosome:_3	AUGUSTUS	exon	151269488	151269680	.	+	.	ID=g19814.t1.exon1;Parent=g19814.t1;
OX101754.1_Tachina_lurida_genome_assembly,_chromosome:_3	AUGUSTUS	intron	151269681	151296121	0.76	+	.	ID=g19814.t1.intron1;Parent=g19814.t1;
OX101754.1_Tachina_lurida_genome_assembly,_chromosome:_3	AUGUSTUS	CDS	151296122	151296253	0.99	+	2	ID=g19814.t1.CDS2;Parent=g19814.t1;
OX101754.1_Tachina_lurida_genome_assembly,_chromosome:_3	AUGUSTUS	exon	151296122	151296253	.	+	.	ID=g19814.t1.exon2;Parent=g19814.t1;
OX101754.1_Tachina_lurida_genome_assembly,_chromosome:_3	AUGUSTUS	intron	151296254	151297640	1	+	.	ID=g19814.t1.intron2;Parent=g19814.t1;
OX101754.1_Tachina_lurida_genome_assembly,_chromosome:_3	AUGUSTUS	CDS	151297641	151297791	1	+	2	ID=g19814.t1.CDS3;Parent=g19814.t1;
OX101754.1_Tachina_lurida_genome_assembly,_chromosome:_3	AUGUSTUS	exon	151297641	151297791	.	+	.	ID=g19814.t1.exon3;Parent=g19814.t1;
OX101754.1_Tachina_lurida_genome_assembly,_chromosome:_3	AUGUSTUS	intron	151297792	151297860	1	+	.	ID=g19814.t1.intron3;Parent=g19814.t1;
OX101754.1_Tachina_lurida_genome_assembly,_chromosome:_3	AUGUSTUS	CDS	151297861	151298600	1	+	1	ID=g19814.t1.CDS4;Parent=g19814.t1;
OX101754.1_Tachina_lurida_genome_assembly,_chromosome:_3	AUGUSTUS	exon	151297861	151298600	.	+	.	ID=g19814.t1.exon4;Parent=g19814.t1;
OX101754.1_Tachina_lurida_genome_assembly,_chromosome:_3	AUGUSTUS	intron	151298601	151301384	1	+	.	ID=g19814.t1.intron4;Parent=g19814.t1;
OX101754.1_Tachina_lurida_genome_assembly,_chromosome:_3	AUGUSTUS	CDS	151301385	151301590	1	+	2	ID=g19814.t1.CDS5;Parent=g19814.t1;
OX101754.1_Tachina_lurida_genome_assembly,_chromosome:_3	AUGUSTUS	exon	151301385	151301590	.	+	.	ID=g19814.t1.exon5;Parent=g19814.t1;
OX101754.1_Tachina_lurida_genome_assembly,_chromosome:_3	AUGUSTUS	intron	151301591	151302583	1	+	.	ID=g19814.t1.intron5;Parent=g19814.t1;
OX101754.1_Tachina_lurida_genome_assembly,_chromosome:_3	AUGUSTUS	CDS	151302584	151302829	1	+	0	ID=g19814.t1.CDS6;Parent=g19814.t1;
OX101754.1_Tachina_lurida_genome_assembly,_chromosome:_3	AUGUSTUS	exon	151302584	151302829	.	+	.	ID=g19814.t1.exon6;Parent=g19814.t1;
OX101754.1_Tachina_lurida_genome_assembly,_chromosome:_3	AUGUSTUS	stop_codon	151302827	151302829	.	+	0	ID=g19814.t1.stop1;Parent=g19814.t1;
OX101754.1_Tachina_lurida_genome_assembly,_chromosome:_3	AUGUSTUS	gene	151351974	151355520	.	+	.	ID=g19815;
OX101754.1_Tachina_lurida_genome_assembly,_chromosome:_3	AUGUSTUS	mRNA	151351974	151355520	1	+	.	ID=g19815.t1;Parent=g19815;
OX101754.1_Tachina_lurida_genome_assembly,_chromosome:_3	AUGUSTUS	start_codon	151351974	151351976	.	+	0	ID=g19815.t1.start1;Parent=g19815.t1;
OX101754.1_Tachina_lurida_genome_assembly,_chromosome:_3	AUGUSTUS	CDS	151351974	151352273	1	+	0	ID=g19815.t1.CDS1;Parent=g19815.t1;
OX101754.1_Tachina_lurida_genome_assembly,_chromosome:_3	AUGUSTUS	exon	151351974	151352273	.	+	.	ID=g19815.t1.exon1;Parent=g19815.t1;
OX101754.1_Tachina_lurida_genome_assembly,_chromosome:_3	AUGUSTUS	intron	151352274	151352331	1	+	.	ID=g19815.t1.intron1;Parent=g19815.t1;
OX101754.1_Tachina_lurida_genome_assembly,_chromosome:_3	AUGUSTUS	CDS	151352332	151355520	1	+	0	ID=g19815.t1.CDS2;Parent=g19815.t1;
OX101754.1_Tachina_lurida_genome_assembly,_chromosome:_3	AUGUSTUS	exon	151352332	151355520	.	+	.	ID=g19815.t1.exon2;Parent=g19815.t1;
OX101754.1_Tachina_lurida_genome_assembly,_chromosome:_3	AUGUSTUS	stop_codon	151355518	151355520	.	+	0	ID=g19815.t1.stop1;Parent=g19815.t1;
OX101754.1_Tachina_lurida_genome_assembly,_chromosome:_3	AUGUSTUS	gene	151366736	151367645	.	-	.	ID=g19816;
OX101754.1_Tachina_lurida_genome_assembly,_chromosome:_3	AUGUSTUS	mRNA	151366736	151367645	1	-	.	ID=g19816.t1;Parent=g19816;
OX101754.1_Tachina_lurida_genome_assembly,_chromosome:_3	AUGUSTUS	stop_codon	151366736	151366738	.	-	0	ID=g19816.t1.stop1;Parent=g19816.t1;
OX101754.1_Tachina_lurida_genome_assembly,_chromosome:_3	AUGUSTUS	CDS	151366736	151367236	1	-	0	ID=g19816.t1.CDS1;Parent=g19816.t1;
OX101754.1_Tachina_lurida_genome_assembly,_chromosome:_3	AUGUSTUS	exon	151366736	151367236	.	-	.	ID=g19816.t1.exon1;Parent=g19816.t1;
OX101754.1_Tachina_lurida_genome_assembly,_chromosome:_3	AUGUSTUS	intron	151367237	151367582	1	-	.	ID=g19816.t1.intron1;Parent=g19816.t1;
OX101754.1_Tachina_lurida_genome_assembly,_chromosome:_3	AUGUSTUS	CDS	151367583	151367645	1	-	0	ID=g19816.t1.CDS2;Parent=g19816.t1;
OX101754.1_Tachina_lurida_genome_assembly,_chromosome:_3	AUGUSTUS	exon	151367583	151367645	.	-	.	ID=g19816.t1.exon2;Parent=g19816.t1;
OX101754.1_Tachina_lurida_genome_assembly,_chromosome:_3	AUGUSTUS	start_codon	151367643	151367645	.	-	0	ID=g19816.t1.start1;Parent=g19816.t1;
OX101754.1_Tachina_lurida_genome_assembly,_chromosome:_3	AUGUSTUS	gene	151385741	151412362	.	-	.	ID=g19817;
OX101754.1_Tachina_lurida_genome_assembly,_chromosome:_3	AUGUSTUS	mRNA	151385741	151412362	0.52	-	.	ID=g19817.t1;Parent=g19817;
OX101754.1_Tachina_lurida_genome_assembly,_chromosome:_3	AUGUSTUS	stop_codon	151385741	151385743	.	-	0	ID=g19817.t1.stop1;Parent=g19817.t1;
OX101754.1_Tachina_lurida_genome_assembly,_chromosome:_3	AUGUSTUS	CDS	151385741	151385872	1	-	0	ID=g19817.t1.CDS1;Parent=g19817.t1;
OX101754.1_Tachina_lurida_genome_assembly,_chromosome:_3	AUGUSTUS	exon	151385741	151385872	.	-	.	ID=g19817.t1.exon1;Parent=g19817.t1;
OX101754.1_Tachina_lurida_genome_assembly,_chromosome:_3	AUGUSTUS	intron	151385873	151385941	1	-	.	ID=g19817.t1.intron1;Parent=g19817.t1;
OX101754.1_Tachina_lurida_genome_assembly,_chromosome:_3	AUGUSTUS	CDS	151385942	151386013	1	-	0	ID=g19817.t1.CDS2;Parent=g19817.t1;
OX101754.1_Tachina_lurida_genome_assembly,_chromosome:_3	AUGUSTUS	exon	151385942	151386013	.	-	.	ID=g19817.t1.exon2;Parent=g19817.t1;
OX101754.1_Tachina_lurida_genome_assembly,_chromosome:_3	AUGUSTUS	intron	151386014	151386089	1	-	.	ID=g19817.t1.intron2;Parent=g19817.t1;
OX101754.1_Tachina_lurida_genome_assembly,_chromosome:_3	AUGUSTUS	CDS	151386090	151386295	0.96	-	2	ID=g19817.t1.CDS3;Parent=g19817.t1;
OX101754.1_Tachina_lurida_genome_assembly,_chromosome:_3	AUGUSTUS	exon	151386090	151386295	.	-	.	ID=g19817.t1.exon3;Parent=g19817.t1;
OX101754.1_Tachina_lurida_genome_assembly,_chromosome:_3	AUGUSTUS	intron	151386296	151398823	0.95	-	.	ID=g19817.t1.intron3;Parent=g19817.t1;
OX101754.1_Tachina_lurida_genome_assembly,_chromosome:_3	AUGUSTUS	CDS	151398824	151399117	0.99	-	2	ID=g19817.t1.CDS4;Parent=g19817.t1;
OX101754.1_Tachina_lurida_genome_assembly,_chromosome:_3	AUGUSTUS	exon	151398824	151399117	.	-	.	ID=g19817.t1.exon4;Parent=g19817.t1;
OX101754.1_Tachina_lurida_genome_assembly,_chromosome:_3	AUGUSTUS	intron	151399118	151399176	1	-	.	ID=g19817.t1.intron4;Parent=g19817.t1;
OX101754.1_Tachina_lurida_genome_assembly,_chromosome:_3	AUGUSTUS	CDS	151399177	151399504	1	-	0	ID=g19817.t1.CDS5;Parent=g19817.t1;
OX101754.1_Tachina_lurida_genome_assembly,_chromosome:_3	AUGUSTUS	exon	151399177	151399504	.	-	.	ID=g19817.t1.exon5;Parent=g19817.t1;
OX101754.1_Tachina_lurida_genome_assembly,_chromosome:_3	AUGUSTUS	intron	151399505	151400979	1	-	.	ID=g19817.t1.intron5;Parent=g19817.t1;
OX101754.1_Tachina_lurida_genome_assembly,_chromosome:_3	AUGUSTUS	CDS	151400980	151401149	1	-	2	ID=g19817.t1.CDS6;Parent=g19817.t1;
OX101754.1_Tachina_lurida_genome_assembly,_chromosome:_3	AUGUSTUS	exon	151400980	151401149	.	-	.	ID=g19817.t1.exon6;Parent=g19817.t1;
OX101754.1_Tachina_lurida_genome_assembly,_chromosome:_3	AUGUSTUS	intron	151401150	151412322	0.52	-	.	ID=g19817.t1.intron6;Parent=g19817.t1;
OX101754.1_Tachina_lurida_genome_assembly,_chromosome:_3	AUGUSTUS	CDS	151412323	151412362	0.52	-	0	ID=g19817.t1.CDS7;Parent=g19817.t1;
OX101754.1_Tachina_lurida_genome_assembly,_chromosome:_3	AUGUSTUS	exon	151412323	151412362	.	-	.	ID=g19817.t1.exon7;Parent=g19817.t1;
OX101754.1_Tachina_lurida_genome_assembly,_chromosome:_3	AUGUSTUS	start_codon	151412360	151412362	.	-	0	ID=g19817.t1.start1;Parent=g19817.t1;
OX101754.1_Tachina_lurida_genome_assembly,_chromosome:_3	AUGUSTUS	gene	151412921	151419477	.	-	.	ID=g19818;
OX101754.1_Tachina_lurida_genome_assembly,_chromosome:_3	AUGUSTUS	mRNA	151412921	151419477	0.81	-	.	ID=g19818.t1;Parent=g19818;
OX101754.1_Tachina_lurida_genome_assembly,_chromosome:_3	AUGUSTUS	stop_codon	151412921	151412923	.	-	0	ID=g19818.t1.stop1;Parent=g19818.t1;
OX101754.1_Tachina_lurida_genome_assembly,_chromosome:_3	AUGUSTUS	CDS	151412921	151413055	1	-	0	ID=g19818.t1.CDS1;Parent=g19818.t1;
OX101754.1_Tachina_lurida_genome_assembly,_chromosome:_3	AUGUSTUS	exon	151412921	151413055	.	-	.	ID=g19818.t1.exon1;Parent=g19818.t1;
OX101754.1_Tachina_lurida_genome_assembly,_chromosome:_3	AUGUSTUS	intron	151413056	151413132	1	-	.	ID=g19818.t1.intron1;Parent=g19818.t1;
OX101754.1_Tachina_lurida_genome_assembly,_chromosome:_3	AUGUSTUS	CDS	151413133	151413204	1	-	0	ID=g19818.t1.CDS2;Parent=g19818.t1;
OX101754.1_Tachina_lurida_genome_assembly,_chromosome:_3	AUGUSTUS	exon	151413133	151413204	.	-	.	ID=g19818.t1.exon2;Parent=g19818.t1;
OX101754.1_Tachina_lurida_genome_assembly,_chromosome:_3	AUGUSTUS	intron	151413205	151413280	1	-	.	ID=g19818.t1.intron2;Parent=g19818.t1;
OX101754.1_Tachina_lurida_genome_assembly,_chromosome:_3	AUGUSTUS	CDS	151413281	151413486	1	-	2	ID=g19818.t1.CDS3;Parent=g19818.t1;
OX101754.1_Tachina_lurida_genome_assembly,_chromosome:_3	AUGUSTUS	exon	151413281	151413486	.	-	.	ID=g19818.t1.exon3;Parent=g19818.t1;
OX101754.1_Tachina_lurida_genome_assembly,_chromosome:_3	AUGUSTUS	intron	151413487	151415497	1	-	.	ID=g19818.t1.intron3;Parent=g19818.t1;
OX101754.1_Tachina_lurida_genome_assembly,_chromosome:_3	AUGUSTUS	CDS	151415498	151415791	1	-	2	ID=g19818.t1.CDS4;Parent=g19818.t1;
OX101754.1_Tachina_lurida_genome_assembly,_chromosome:_3	AUGUSTUS	exon	151415498	151415791	.	-	.	ID=g19818.t1.exon4;Parent=g19818.t1;
OX101754.1_Tachina_lurida_genome_assembly,_chromosome:_3	AUGUSTUS	intron	151415792	151415856	1	-	.	ID=g19818.t1.intron4;Parent=g19818.t1;
OX101754.1_Tachina_lurida_genome_assembly,_chromosome:_3	AUGUSTUS	CDS	151415857	151416235	1	-	0	ID=g19818.t1.CDS5;Parent=g19818.t1;
OX101754.1_Tachina_lurida_genome_assembly,_chromosome:_3	AUGUSTUS	exon	151415857	151416235	.	-	.	ID=g19818.t1.exon5;Parent=g19818.t1;
OX101754.1_Tachina_lurida_genome_assembly,_chromosome:_3	AUGUSTUS	intron	151416236	151416755	1	-	.	ID=g19818.t1.intron5;Parent=g19818.t1;
OX101754.1_Tachina_lurida_genome_assembly,_chromosome:_3	AUGUSTUS	CDS	151416756	151416925	0.99	-	2	ID=g19818.t1.CDS6;Parent=g19818.t1;
OX101754.1_Tachina_lurida_genome_assembly,_chromosome:_3	AUGUSTUS	exon	151416756	151416925	.	-	.	ID=g19818.t1.exon6;Parent=g19818.t1;
OX101754.1_Tachina_lurida_genome_assembly,_chromosome:_3	AUGUSTUS	intron	151416926	151419407	0.98	-	.	ID=g19818.t1.intron6;Parent=g19818.t1;
OX101754.1_Tachina_lurida_genome_assembly,_chromosome:_3	AUGUSTUS	CDS	151419408	151419477	0.81	-	0	ID=g19818.t1.CDS7;Parent=g19818.t1;
OX101754.1_Tachina_lurida_genome_assembly,_chromosome:_3	AUGUSTUS	exon	151419408	151419477	.	-	.	ID=g19818.t1.exon7;Parent=g19818.t1;
OX101754.1_Tachina_lurida_genome_assembly,_chromosome:_3	AUGUSTUS	start_codon	151419475	151419477	.	-	0	ID=g19818.t1.start1;Parent=g19818.t1;
OX101754.1_Tachina_lurida_genome_assembly,_chromosome:_3	AUGUSTUS	gene	151424003	151430479	.	-	.	ID=g19819;
OX101754.1_Tachina_lurida_genome_assembly,_chromosome:_3	AUGUSTUS	mRNA	151424003	151430479	0.99	-	.	ID=g19819.t1;Parent=g19819;
OX101754.1_Tachina_lurida_genome_assembly,_chromosome:_3	AUGUSTUS	stop_codon	151424003	151424005	.	-	0	ID=g19819.t1.stop1;Parent=g19819.t1;
OX101754.1_Tachina_lurida_genome_assembly,_chromosome:_3	AUGUSTUS	CDS	151424003	151424137	1	-	0	ID=g19819.t1.CDS1;Parent=g19819.t1;
OX101754.1_Tachina_lurida_genome_assembly,_chromosome:_3	AUGUSTUS	exon	151424003	151424137	.	-	.	ID=g19819.t1.exon1;Parent=g19819.t1;
OX101754.1_Tachina_lurida_genome_assembly,_chromosome:_3	AUGUSTUS	intron	151424138	151424217	1	-	.	ID=g19819.t1.intron1;Parent=g19819.t1;
OX101754.1_Tachina_lurida_genome_assembly,_chromosome:_3	AUGUSTUS	CDS	151424218	151424289	1	-	0	ID=g19819.t1.CDS2;Parent=g19819.t1;
OX101754.1_Tachina_lurida_genome_assembly,_chromosome:_3	AUGUSTUS	exon	151424218	151424289	.	-	.	ID=g19819.t1.exon2;Parent=g19819.t1;
OX101754.1_Tachina_lurida_genome_assembly,_chromosome:_3	AUGUSTUS	intron	151424290	151424365	1	-	.	ID=g19819.t1.intron2;Parent=g19819.t1;
OX101754.1_Tachina_lurida_genome_assembly,_chromosome:_3	AUGUSTUS	CDS	151424366	151424577	1	-	2	ID=g19819.t1.CDS3;Parent=g19819.t1;
OX101754.1_Tachina_lurida_genome_assembly,_chromosome:_3	AUGUSTUS	exon	151424366	151424577	.	-	.	ID=g19819.t1.exon3;Parent=g19819.t1;
OX101754.1_Tachina_lurida_genome_assembly,_chromosome:_3	AUGUSTUS	intron	151424578	151426081	1	-	.	ID=g19819.t1.intron3;Parent=g19819.t1;
OX101754.1_Tachina_lurida_genome_assembly,_chromosome:_3	AUGUSTUS	CDS	151426082	151426137	1	-	1	ID=g19819.t1.CDS4;Parent=g19819.t1;
OX101754.1_Tachina_lurida_genome_assembly,_chromosome:_3	AUGUSTUS	exon	151426082	151426137	.	-	.	ID=g19819.t1.exon4;Parent=g19819.t1;
OX101754.1_Tachina_lurida_genome_assembly,_chromosome:_3	AUGUSTUS	intron	151426138	151426305	1	-	.	ID=g19819.t1.intron4;Parent=g19819.t1;
OX101754.1_Tachina_lurida_genome_assembly,_chromosome:_3	AUGUSTUS	CDS	151426306	151426564	1	-	2	ID=g19819.t1.CDS5;Parent=g19819.t1;
OX101754.1_Tachina_lurida_genome_assembly,_chromosome:_3	AUGUSTUS	exon	151426306	151426564	.	-	.	ID=g19819.t1.exon5;Parent=g19819.t1;
OX101754.1_Tachina_lurida_genome_assembly,_chromosome:_3	AUGUSTUS	intron	151426565	151426625	1	-	.	ID=g19819.t1.intron5;Parent=g19819.t1;
OX101754.1_Tachina_lurida_genome_assembly,_chromosome:_3	AUGUSTUS	CDS	151426626	151427004	1	-	0	ID=g19819.t1.CDS6;Parent=g19819.t1;
OX101754.1_Tachina_lurida_genome_assembly,_chromosome:_3	AUGUSTUS	exon	151426626	151427004	.	-	.	ID=g19819.t1.exon6;Parent=g19819.t1;
OX101754.1_Tachina_lurida_genome_assembly,_chromosome:_3	AUGUSTUS	intron	151427005	151428000	1	-	.	ID=g19819.t1.intron6;Parent=g19819.t1;
OX101754.1_Tachina_lurida_genome_assembly,_chromosome:_3	AUGUSTUS	CDS	151428001	151428170	1	-	2	ID=g19819.t1.CDS7;Parent=g19819.t1;
OX101754.1_Tachina_lurida_genome_assembly,_chromosome:_3	AUGUSTUS	exon	151428001	151428170	.	-	.	ID=g19819.t1.exon7;Parent=g19819.t1;
OX101754.1_Tachina_lurida_genome_assembly,_chromosome:_3	AUGUSTUS	intron	151428171	151430409	0.99	-	.	ID=g19819.t1.intron7;Parent=g19819.t1;
OX101754.1_Tachina_lurida_genome_assembly,_chromosome:_3	AUGUSTUS	CDS	151430410	151430479	0.99	-	0	ID=g19819.t1.CDS8;Parent=g19819.t1;
OX101754.1_Tachina_lurida_genome_assembly,_chromosome:_3	AUGUSTUS	exon	151430410	151430479	.	-	.	ID=g19819.t1.exon8;Parent=g19819.t1;
OX101754.1_Tachina_lurida_genome_assembly,_chromosome:_3	AUGUSTUS	start_codon	151430477	151430479	.	-	0	ID=g19819.t1.start1;Parent=g19819.t1;
OX101754.1_Tachina_lurida_genome_assembly,_chromosome:_3	GeneMark.hmm3	mRNA	151424003	151426088	.	-	.	ID=g19819.t2;Parent=g19819;
OX101754.1_Tachina_lurida_genome_assembly,_chromosome:_3	GeneMark.hmm3	stop_codon	151424003	151424005	.	-	0	ID=g19819.t2.stop1;Parent=g19819.t2;
OX101754.1_Tachina_lurida_genome_assembly,_chromosome:_3	GeneMark.hmm3	CDS	151424003	151424137	.	-	0	ID=g19819.t2.CDS1;Parent=g19819.t2;
OX101754.1_Tachina_lurida_genome_assembly,_chromosome:_3	GeneMark.hmm3	exon	151424003	151424137	0	-	.	ID=g19819.t2.exon1;Parent=g19819.t2;
OX101754.1_Tachina_lurida_genome_assembly,_chromosome:_3	GeneMark.hmm3	intron	151424138	151424217	.	-	0	ID=g19819.t2.intron1;Parent=g19819.t2;
OX101754.1_Tachina_lurida_genome_assembly,_chromosome:_3	GeneMark.hmm3	CDS	151424218	151424289	.	-	0	ID=g19819.t2.CDS2;Parent=g19819.t2;
OX101754.1_Tachina_lurida_genome_assembly,_chromosome:_3	GeneMark.hmm3	exon	151424218	151424289	0	-	.	ID=g19819.t2.exon2;Parent=g19819.t2;
OX101754.1_Tachina_lurida_genome_assembly,_chromosome:_3	GeneMark.hmm3	intron	151424290	151424365	.	-	2	ID=g19819.t2.intron2;Parent=g19819.t2;
OX101754.1_Tachina_lurida_genome_assembly,_chromosome:_3	GeneMark.hmm3	CDS	151424366	151424577	.	-	2	ID=g19819.t2.CDS3;Parent=g19819.t2;
OX101754.1_Tachina_lurida_genome_assembly,_chromosome:_3	GeneMark.hmm3	exon	151424366	151424577	0	-	.	ID=g19819.t2.exon3;Parent=g19819.t2;
OX101754.1_Tachina_lurida_genome_assembly,_chromosome:_3	GeneMark.hmm3	intron	151424578	151426081	.	-	0	ID=g19819.t2.intron3;Parent=g19819.t2;
OX101754.1_Tachina_lurida_genome_assembly,_chromosome:_3	GeneMark.hmm3	CDS	151426082	151426088	.	-	0	ID=g19819.t2.CDS4;Parent=g19819.t2;
OX101754.1_Tachina_lurida_genome_assembly,_chromosome:_3	GeneMark.hmm3	exon	151426082	151426088	0	-	.	ID=g19819.t2.exon4;Parent=g19819.t2;
OX101754.1_Tachina_lurida_genome_assembly,_chromosome:_3	GeneMark.hmm3	start_codon	151426086	151426088	.	-	0	ID=g19819.t2.start1;Parent=g19819.t2;
OX101754.1_Tachina_lurida_genome_assembly,_chromosome:_3	AUGUSTUS	gene	151435807	151446782	.	-	.	ID=g19820;
OX101754.1_Tachina_lurida_genome_assembly,_chromosome:_3	AUGUSTUS	mRNA	151435807	151446782	0.77	-	.	ID=g19820.t1;Parent=g19820;
OX101754.1_Tachina_lurida_genome_assembly,_chromosome:_3	AUGUSTUS	stop_codon	151435807	151435809	.	-	0	ID=g19820.t1.stop1;Parent=g19820.t1;
OX101754.1_Tachina_lurida_genome_assembly,_chromosome:_3	AUGUSTUS	CDS	151435807	151436220	1	-	0	ID=g19820.t1.CDS1;Parent=g19820.t1;
OX101754.1_Tachina_lurida_genome_assembly,_chromosome:_3	AUGUSTUS	exon	151435807	151436220	.	-	.	ID=g19820.t1.exon1;Parent=g19820.t1;
OX101754.1_Tachina_lurida_genome_assembly,_chromosome:_3	AUGUSTUS	intron	151436221	151441359	1	-	.	ID=g19820.t1.intron1;Parent=g19820.t1;
OX101754.1_Tachina_lurida_genome_assembly,_chromosome:_3	AUGUSTUS	CDS	151441360	151441529	1	-	2	ID=g19820.t1.CDS2;Parent=g19820.t1;
OX101754.1_Tachina_lurida_genome_assembly,_chromosome:_3	AUGUSTUS	exon	151441360	151441529	.	-	.	ID=g19820.t1.exon2;Parent=g19820.t1;
OX101754.1_Tachina_lurida_genome_assembly,_chromosome:_3	AUGUSTUS	intron	151441530	151446712	0.77	-	.	ID=g19820.t1.intron2;Parent=g19820.t1;
OX101754.1_Tachina_lurida_genome_assembly,_chromosome:_3	AUGUSTUS	CDS	151446713	151446782	0.77	-	0	ID=g19820.t1.CDS3;Parent=g19820.t1;
OX101754.1_Tachina_lurida_genome_assembly,_chromosome:_3	AUGUSTUS	exon	151446713	151446782	.	-	.	ID=g19820.t1.exon3;Parent=g19820.t1;
OX101754.1_Tachina_lurida_genome_assembly,_chromosome:_3	AUGUSTUS	start_codon	151446780	151446782	.	-	0	ID=g19820.t1.start1;Parent=g19820.t1;
OX101754.1_Tachina_lurida_genome_assembly,_chromosome:_3	AUGUSTUS	gene	151461294	151462067	.	-	.	ID=g19821;
OX101754.1_Tachina_lurida_genome_assembly,_chromosome:_3	AUGUSTUS	mRNA	151461294	151462067	1	-	.	ID=g19821.t1;Parent=g19821;
OX101754.1_Tachina_lurida_genome_assembly,_chromosome:_3	AUGUSTUS	stop_codon	151461294	151461296	.	-	0	ID=g19821.t1.stop1;Parent=g19821.t1;
OX101754.1_Tachina_lurida_genome_assembly,_chromosome:_3	AUGUSTUS	CDS	151461294	151461428	1	-	0	ID=g19821.t1.CDS1;Parent=g19821.t1;
OX101754.1_Tachina_lurida_genome_assembly,_chromosome:_3	AUGUSTUS	exon	151461294	151461428	.	-	.	ID=g19821.t1.exon1;Parent=g19821.t1;
OX101754.1_Tachina_lurida_genome_assembly,_chromosome:_3	AUGUSTUS	intron	151461429	151461503	1	-	.	ID=g19821.t1.intron1;Parent=g19821.t1;
OX101754.1_Tachina_lurida_genome_assembly,_chromosome:_3	AUGUSTUS	CDS	151461504	151461575	1	-	0	ID=g19821.t1.CDS2;Parent=g19821.t1;
OX101754.1_Tachina_lurida_genome_assembly,_chromosome:_3	AUGUSTUS	exon	151461504	151461575	.	-	.	ID=g19821.t1.exon2;Parent=g19821.t1;
OX101754.1_Tachina_lurida_genome_assembly,_chromosome:_3	AUGUSTUS	intron	151461576	151461658	1	-	.	ID=g19821.t1.intron2;Parent=g19821.t1;
OX101754.1_Tachina_lurida_genome_assembly,_chromosome:_3	AUGUSTUS	CDS	151461659	151461870	1	-	2	ID=g19821.t1.CDS3;Parent=g19821.t1;
OX101754.1_Tachina_lurida_genome_assembly,_chromosome:_3	AUGUSTUS	exon	151461659	151461870	.	-	.	ID=g19821.t1.exon3;Parent=g19821.t1;
OX101754.1_Tachina_lurida_genome_assembly,_chromosome:_3	AUGUSTUS	intron	151461871	151462060	1	-	.	ID=g19821.t1.intron3;Parent=g19821.t1;
OX101754.1_Tachina_lurida_genome_assembly,_chromosome:_3	AUGUSTUS	CDS	151462061	151462067	1	-	0	ID=g19821.t1.CDS4;Parent=g19821.t1;
OX101754.1_Tachina_lurida_genome_assembly,_chromosome:_3	AUGUSTUS	exon	151462061	151462067	.	-	.	ID=g19821.t1.exon4;Parent=g19821.t1;
OX101754.1_Tachina_lurida_genome_assembly,_chromosome:_3	AUGUSTUS	start_codon	151462065	151462067	.	-	0	ID=g19821.t1.start1;Parent=g19821.t1;
OX101754.1_Tachina_lurida_genome_assembly,_chromosome:_3	AUGUSTUS	gene	151462295	151463171	.	-	.	ID=g19822;
OX101754.1_Tachina_lurida_genome_assembly,_chromosome:_3	AUGUSTUS	mRNA	151462295	151463171	1	-	.	ID=g19822.t1;Parent=g19822;
OX101754.1_Tachina_lurida_genome_assembly,_chromosome:_3	AUGUSTUS	stop_codon	151462295	151462297	.	-	0	ID=g19822.t1.stop1;Parent=g19822.t1;
OX101754.1_Tachina_lurida_genome_assembly,_chromosome:_3	AUGUSTUS	CDS	151462295	151462353	1	-	2	ID=g19822.t1.CDS1;Parent=g19822.t1;
OX101754.1_Tachina_lurida_genome_assembly,_chromosome:_3	AUGUSTUS	exon	151462295	151462353	.	-	.	ID=g19822.t1.exon1;Parent=g19822.t1;
OX101754.1_Tachina_lurida_genome_assembly,_chromosome:_3	AUGUSTUS	intron	151462354	151462414	1	-	.	ID=g19822.t1.intron1;Parent=g19822.t1;
OX101754.1_Tachina_lurida_genome_assembly,_chromosome:_3	AUGUSTUS	CDS	151462415	151463171	1	-	0	ID=g19822.t1.CDS2;Parent=g19822.t1;
OX101754.1_Tachina_lurida_genome_assembly,_chromosome:_3	AUGUSTUS	exon	151462415	151463171	.	-	.	ID=g19822.t1.exon2;Parent=g19822.t1;
OX101754.1_Tachina_lurida_genome_assembly,_chromosome:_3	AUGUSTUS	start_codon	151463169	151463171	.	-	0	ID=g19822.t1.start1;Parent=g19822.t1;
OX101754.1_Tachina_lurida_genome_assembly,_chromosome:_3	AUGUSTUS	gene	151473199	151475083	.	-	.	ID=g19823;
OX101754.1_Tachina_lurida_genome_assembly,_chromosome:_3	AUGUSTUS	mRNA	151473199	151475083	0.27	-	.	ID=g19823.t1;Parent=g19823;
OX101754.1_Tachina_lurida_genome_assembly,_chromosome:_3	AUGUSTUS	stop_codon	151473199	151473201	.	-	0	ID=g19823.t1.stop1;Parent=g19823.t1;
OX101754.1_Tachina_lurida_genome_assembly,_chromosome:_3	AUGUSTUS	CDS	151473199	151473333	1	-	0	ID=g19823.t1.CDS1;Parent=g19823.t1;
OX101754.1_Tachina_lurida_genome_assembly,_chromosome:_3	AUGUSTUS	exon	151473199	151473333	.	-	.	ID=g19823.t1.exon1;Parent=g19823.t1;
OX101754.1_Tachina_lurida_genome_assembly,_chromosome:_3	AUGUSTUS	intron	151473334	151473410	1	-	.	ID=g19823.t1.intron1;Parent=g19823.t1;
OX101754.1_Tachina_lurida_genome_assembly,_chromosome:_3	AUGUSTUS	CDS	151473411	151473482	1	-	0	ID=g19823.t1.CDS2;Parent=g19823.t1;
OX101754.1_Tachina_lurida_genome_assembly,_chromosome:_3	AUGUSTUS	exon	151473411	151473482	.	-	.	ID=g19823.t1.exon2;Parent=g19823.t1;
OX101754.1_Tachina_lurida_genome_assembly,_chromosome:_3	AUGUSTUS	intron	151473483	151473565	1	-	.	ID=g19823.t1.intron2;Parent=g19823.t1;
OX101754.1_Tachina_lurida_genome_assembly,_chromosome:_3	AUGUSTUS	CDS	151473566	151473777	1	-	2	ID=g19823.t1.CDS3;Parent=g19823.t1;
OX101754.1_Tachina_lurida_genome_assembly,_chromosome:_3	AUGUSTUS	exon	151473566	151473777	.	-	.	ID=g19823.t1.exon3;Parent=g19823.t1;
OX101754.1_Tachina_lurida_genome_assembly,_chromosome:_3	AUGUSTUS	intron	151473778	151473967	1	-	.	ID=g19823.t1.intron3;Parent=g19823.t1;
OX101754.1_Tachina_lurida_genome_assembly,_chromosome:_3	AUGUSTUS	CDS	151473968	151474261	1	-	2	ID=g19823.t1.CDS4;Parent=g19823.t1;
OX101754.1_Tachina_lurida_genome_assembly,_chromosome:_3	AUGUSTUS	exon	151473968	151474261	.	-	.	ID=g19823.t1.exon4;Parent=g19823.t1;
OX101754.1_Tachina_lurida_genome_assembly,_chromosome:_3	AUGUSTUS	intron	151474262	151474322	1	-	.	ID=g19823.t1.intron4;Parent=g19823.t1;
OX101754.1_Tachina_lurida_genome_assembly,_chromosome:_3	AUGUSTUS	CDS	151474323	151474507	0.46	-	1	ID=g19823.t1.CDS5;Parent=g19823.t1;
OX101754.1_Tachina_lurida_genome_assembly,_chromosome:_3	AUGUSTUS	exon	151474323	151474507	.	-	.	ID=g19823.t1.exon5;Parent=g19823.t1;
OX101754.1_Tachina_lurida_genome_assembly,_chromosome:_3	AUGUSTUS	intron	151474508	151474847	0.3	-	.	ID=g19823.t1.intron5;Parent=g19823.t1;
OX101754.1_Tachina_lurida_genome_assembly,_chromosome:_3	AUGUSTUS	CDS	151474848	151475083	0.27	-	0	ID=g19823.t1.CDS6;Parent=g19823.t1;
OX101754.1_Tachina_lurida_genome_assembly,_chromosome:_3	AUGUSTUS	exon	151474848	151475083	.	-	.	ID=g19823.t1.exon6;Parent=g19823.t1;
OX101754.1_Tachina_lurida_genome_assembly,_chromosome:_3	AUGUSTUS	start_codon	151475081	151475083	.	-	0	ID=g19823.t1.start1;Parent=g19823.t1;
OX101754.1_Tachina_lurida_genome_assembly,_chromosome:_3	AUGUSTUS	gene	151485233	151490333	.	-	.	ID=g19824;
OX101754.1_Tachina_lurida_genome_assembly,_chromosome:_3	AUGUSTUS	mRNA	151485233	151490333	0.25	-	.	ID=g19824.t1;Parent=g19824;
OX101754.1_Tachina_lurida_genome_assembly,_chromosome:_3	AUGUSTUS	stop_codon	151485233	151485235	.	-	0	ID=g19824.t1.stop1;Parent=g19824.t1;
OX101754.1_Tachina_lurida_genome_assembly,_chromosome:_3	AUGUSTUS	CDS	151485233	151485367	1	-	0	ID=g19824.t1.CDS1;Parent=g19824.t1;
OX101754.1_Tachina_lurida_genome_assembly,_chromosome:_3	AUGUSTUS	exon	151485233	151485367	.	-	.	ID=g19824.t1.exon1;Parent=g19824.t1;
OX101754.1_Tachina_lurida_genome_assembly,_chromosome:_3	AUGUSTUS	intron	151485368	151485442	1	-	.	ID=g19824.t1.intron1;Parent=g19824.t1;
OX101754.1_Tachina_lurida_genome_assembly,_chromosome:_3	AUGUSTUS	CDS	151485443	151485514	1	-	0	ID=g19824.t1.CDS2;Parent=g19824.t1;
OX101754.1_Tachina_lurida_genome_assembly,_chromosome:_3	AUGUSTUS	exon	151485443	151485514	.	-	.	ID=g19824.t1.exon2;Parent=g19824.t1;
OX101754.1_Tachina_lurida_genome_assembly,_chromosome:_3	AUGUSTUS	intron	151485515	151485597	1	-	.	ID=g19824.t1.intron2;Parent=g19824.t1;
OX101754.1_Tachina_lurida_genome_assembly,_chromosome:_3	AUGUSTUS	CDS	151485598	151485809	1	-	2	ID=g19824.t1.CDS3;Parent=g19824.t1;
OX101754.1_Tachina_lurida_genome_assembly,_chromosome:_3	AUGUSTUS	exon	151485598	151485809	.	-	.	ID=g19824.t1.exon3;Parent=g19824.t1;
OX101754.1_Tachina_lurida_genome_assembly,_chromosome:_3	AUGUSTUS	intron	151485810	151485999	1	-	.	ID=g19824.t1.intron3;Parent=g19824.t1;
OX101754.1_Tachina_lurida_genome_assembly,_chromosome:_3	AUGUSTUS	CDS	151486000	151486293	1	-	2	ID=g19824.t1.CDS4;Parent=g19824.t1;
OX101754.1_Tachina_lurida_genome_assembly,_chromosome:_3	AUGUSTUS	exon	151486000	151486293	.	-	.	ID=g19824.t1.exon4;Parent=g19824.t1;
OX101754.1_Tachina_lurida_genome_assembly,_chromosome:_3	AUGUSTUS	intron	151486294	151488412	1	-	.	ID=g19824.t1.intron4;Parent=g19824.t1;
OX101754.1_Tachina_lurida_genome_assembly,_chromosome:_3	AUGUSTUS	CDS	151488413	151488649	0.32	-	2	ID=g19824.t1.CDS5;Parent=g19824.t1;
OX101754.1_Tachina_lurida_genome_assembly,_chromosome:_3	AUGUSTUS	exon	151488413	151488649	.	-	.	ID=g19824.t1.exon5;Parent=g19824.t1;
OX101754.1_Tachina_lurida_genome_assembly,_chromosome:_3	AUGUSTUS	intron	151488650	151490131	0.32	-	.	ID=g19824.t1.intron5;Parent=g19824.t1;
OX101754.1_Tachina_lurida_genome_assembly,_chromosome:_3	AUGUSTUS	CDS	151490132	151490333	0.69	-	0	ID=g19824.t1.CDS6;Parent=g19824.t1;
OX101754.1_Tachina_lurida_genome_assembly,_chromosome:_3	AUGUSTUS	exon	151490132	151490333	.	-	.	ID=g19824.t1.exon6;Parent=g19824.t1;
OX101754.1_Tachina_lurida_genome_assembly,_chromosome:_3	AUGUSTUS	start_codon	151490331	151490333	.	-	0	ID=g19824.t1.start1;Parent=g19824.t1;
OX101754.1_Tachina_lurida_genome_assembly,_chromosome:_3	AUGUSTUS	mRNA	151485233	151490333	0.28	-	.	ID=g19824.t2;Parent=g19824;
OX101754.1_Tachina_lurida_genome_assembly,_chromosome:_3	AUGUSTUS	stop_codon	151485233	151485235	.	-	0	ID=g19824.t2.stop1;Parent=g19824.t2;
OX101754.1_Tachina_lurida_genome_assembly,_chromosome:_3	AUGUSTUS	CDS	151485233	151485367	1	-	0	ID=g19824.t2.CDS1;Parent=g19824.t2;
OX101754.1_Tachina_lurida_genome_assembly,_chromosome:_3	AUGUSTUS	exon	151485233	151485367	.	-	.	ID=g19824.t2.exon1;Parent=g19824.t2;
OX101754.1_Tachina_lurida_genome_assembly,_chromosome:_3	AUGUSTUS	intron	151485368	151485442	1	-	.	ID=g19824.t2.intron1;Parent=g19824.t2;
OX101754.1_Tachina_lurida_genome_assembly,_chromosome:_3	AUGUSTUS	CDS	151485443	151485514	1	-	0	ID=g19824.t2.CDS2;Parent=g19824.t2;
OX101754.1_Tachina_lurida_genome_assembly,_chromosome:_3	AUGUSTUS	exon	151485443	151485514	.	-	.	ID=g19824.t2.exon2;Parent=g19824.t2;
OX101754.1_Tachina_lurida_genome_assembly,_chromosome:_3	AUGUSTUS	intron	151485515	151485597	1	-	.	ID=g19824.t2.intron2;Parent=g19824.t2;
OX101754.1_Tachina_lurida_genome_assembly,_chromosome:_3	AUGUSTUS	CDS	151485598	151485809	1	-	2	ID=g19824.t2.CDS3;Parent=g19824.t2;
OX101754.1_Tachina_lurida_genome_assembly,_chromosome:_3	AUGUSTUS	exon	151485598	151485809	.	-	.	ID=g19824.t2.exon3;Parent=g19824.t2;
OX101754.1_Tachina_lurida_genome_assembly,_chromosome:_3	AUGUSTUS	intron	151485810	151488059	1	-	.	ID=g19824.t2.intron3;Parent=g19824.t2;
OX101754.1_Tachina_lurida_genome_assembly,_chromosome:_3	AUGUSTUS	CDS	151488060	151488353	1	-	2	ID=g19824.t2.CDS4;Parent=g19824.t2;
OX101754.1_Tachina_lurida_genome_assembly,_chromosome:_3	AUGUSTUS	exon	151488060	151488353	.	-	.	ID=g19824.t2.exon4;Parent=g19824.t2;
OX101754.1_Tachina_lurida_genome_assembly,_chromosome:_3	AUGUSTUS	intron	151488354	151488412	1	-	.	ID=g19824.t2.intron4;Parent=g19824.t2;
OX101754.1_Tachina_lurida_genome_assembly,_chromosome:_3	AUGUSTUS	CDS	151488413	151488649	0.42	-	2	ID=g19824.t2.CDS5;Parent=g19824.t2;
OX101754.1_Tachina_lurida_genome_assembly,_chromosome:_3	AUGUSTUS	exon	151488413	151488649	.	-	.	ID=g19824.t2.exon5;Parent=g19824.t2;
OX101754.1_Tachina_lurida_genome_assembly,_chromosome:_3	AUGUSTUS	intron	151488650	151490131	0.42	-	.	ID=g19824.t2.intron5;Parent=g19824.t2;
OX101754.1_Tachina_lurida_genome_assembly,_chromosome:_3	AUGUSTUS	CDS	151490132	151490333	0.68	-	0	ID=g19824.t2.CDS6;Parent=g19824.t2;
OX101754.1_Tachina_lurida_genome_assembly,_chromosome:_3	AUGUSTUS	exon	151490132	151490333	.	-	.	ID=g19824.t2.exon6;Parent=g19824.t2;
OX101754.1_Tachina_lurida_genome_assembly,_chromosome:_3	AUGUSTUS	start_codon	151490331	151490333	.	-	0	ID=g19824.t2.start1;Parent=g19824.t2;
OX101754.1_Tachina_lurida_genome_assembly,_chromosome:_3	AUGUSTUS	mRNA	151485233	151490333	0.18	-	.	ID=g19824.t3;Parent=g19824;
OX101754.1_Tachina_lurida_genome_assembly,_chromosome:_3	AUGUSTUS	stop_codon	151485233	151485235	.	-	0	ID=g19824.t3.stop1;Parent=g19824.t3;
OX101754.1_Tachina_lurida_genome_assembly,_chromosome:_3	AUGUSTUS	CDS	151485233	151485367	1	-	0	ID=g19824.t3.CDS1;Parent=g19824.t3;
OX101754.1_Tachina_lurida_genome_assembly,_chromosome:_3	AUGUSTUS	exon	151485233	151485367	.	-	.	ID=g19824.t3.exon1;Parent=g19824.t3;
OX101754.1_Tachina_lurida_genome_assembly,_chromosome:_3	AUGUSTUS	intron	151485368	151485442	1	-	.	ID=g19824.t3.intron1;Parent=g19824.t3;
OX101754.1_Tachina_lurida_genome_assembly,_chromosome:_3	AUGUSTUS	CDS	151485443	151485514	1	-	0	ID=g19824.t3.CDS2;Parent=g19824.t3;
OX101754.1_Tachina_lurida_genome_assembly,_chromosome:_3	AUGUSTUS	exon	151485443	151485514	.	-	.	ID=g19824.t3.exon2;Parent=g19824.t3;
OX101754.1_Tachina_lurida_genome_assembly,_chromosome:_3	AUGUSTUS	intron	151485515	151485597	1	-	.	ID=g19824.t3.intron2;Parent=g19824.t3;
OX101754.1_Tachina_lurida_genome_assembly,_chromosome:_3	AUGUSTUS	CDS	151485598	151485809	1	-	2	ID=g19824.t3.CDS3;Parent=g19824.t3;
OX101754.1_Tachina_lurida_genome_assembly,_chromosome:_3	AUGUSTUS	exon	151485598	151485809	.	-	.	ID=g19824.t3.exon3;Parent=g19824.t3;
OX101754.1_Tachina_lurida_genome_assembly,_chromosome:_3	AUGUSTUS	intron	151485810	151485999	1	-	.	ID=g19824.t3.intron3;Parent=g19824.t3;
OX101754.1_Tachina_lurida_genome_assembly,_chromosome:_3	AUGUSTUS	CDS	151486000	151486293	1	-	2	ID=g19824.t3.CDS4;Parent=g19824.t3;
OX101754.1_Tachina_lurida_genome_assembly,_chromosome:_3	AUGUSTUS	exon	151486000	151486293	.	-	.	ID=g19824.t3.exon4;Parent=g19824.t3;
OX101754.1_Tachina_lurida_genome_assembly,_chromosome:_3	AUGUSTUS	intron	151486294	151486354	1	-	.	ID=g19824.t3.intron4;Parent=g19824.t3;
OX101754.1_Tachina_lurida_genome_assembly,_chromosome:_3	AUGUSTUS	CDS	151486355	151486468	0.53	-	2	ID=g19824.t3.CDS5;Parent=g19824.t3;
OX101754.1_Tachina_lurida_genome_assembly,_chromosome:_3	AUGUSTUS	exon	151486355	151486468	.	-	.	ID=g19824.t3.exon5;Parent=g19824.t3;
OX101754.1_Tachina_lurida_genome_assembly,_chromosome:_3	AUGUSTUS	intron	151486469	151488059	0.53	-	.	ID=g19824.t3.intron5;Parent=g19824.t3;
OX101754.1_Tachina_lurida_genome_assembly,_chromosome:_3	AUGUSTUS	CDS	151488060	151488353	0.77	-	2	ID=g19824.t3.CDS6;Parent=g19824.t3;
OX101754.1_Tachina_lurida_genome_assembly,_chromosome:_3	AUGUSTUS	exon	151488060	151488353	.	-	.	ID=g19824.t3.exon6;Parent=g19824.t3;
OX101754.1_Tachina_lurida_genome_assembly,_chromosome:_3	AUGUSTUS	intron	151488354	151488412	1	-	.	ID=g19824.t3.intron6;Parent=g19824.t3;
OX101754.1_Tachina_lurida_genome_assembly,_chromosome:_3	AUGUSTUS	CDS	151488413	151488649	0.41	-	2	ID=g19824.t3.CDS7;Parent=g19824.t3;
OX101754.1_Tachina_lurida_genome_assembly,_chromosome:_3	AUGUSTUS	exon	151488413	151488649	.	-	.	ID=g19824.t3.exon7;Parent=g19824.t3;
OX101754.1_Tachina_lurida_genome_assembly,_chromosome:_3	AUGUSTUS	intron	151488650	151490131	0.41	-	.	ID=g19824.t3.intron7;Parent=g19824.t3;
OX101754.1_Tachina_lurida_genome_assembly,_chromosome:_3	AUGUSTUS	CDS	151490132	151490333	0.77	-	0	ID=g19824.t3.CDS8;Parent=g19824.t3;
OX101754.1_Tachina_lurida_genome_assembly,_chromosome:_3	AUGUSTUS	exon	151490132	151490333	.	-	.	ID=g19824.t3.exon8;Parent=g19824.t3;
OX101754.1_Tachina_lurida_genome_assembly,_chromosome:_3	AUGUSTUS	start_codon	151490331	151490333	.	-	0	ID=g19824.t3.start1;Parent=g19824.t3;
OX101754.1_Tachina_lurida_genome_assembly,_chromosome:_3	AUGUSTUS	gene	151490786	151492606	.	-	.	ID=g19825;
OX101754.1_Tachina_lurida_genome_assembly,_chromosome:_3	AUGUSTUS	mRNA	151490786	151492606	0.58	-	.	ID=g19825.t1;Parent=g19825;
OX101754.1_Tachina_lurida_genome_assembly,_chromosome:_3	AUGUSTUS	stop_codon	151490786	151490788	.	-	0	ID=g19825.t1.stop1;Parent=g19825.t1;
OX101754.1_Tachina_lurida_genome_assembly,_chromosome:_3	AUGUSTUS	CDS	151490786	151490850	0.59	-	2	ID=g19825.t1.CDS1;Parent=g19825.t1;
OX101754.1_Tachina_lurida_genome_assembly,_chromosome:_3	AUGUSTUS	exon	151490786	151490850	.	-	.	ID=g19825.t1.exon1;Parent=g19825.t1;
OX101754.1_Tachina_lurida_genome_assembly,_chromosome:_3	AUGUSTUS	intron	151490851	151492431	0.59	-	.	ID=g19825.t1.intron1;Parent=g19825.t1;
OX101754.1_Tachina_lurida_genome_assembly,_chromosome:_3	AUGUSTUS	CDS	151492432	151492606	0.94	-	0	ID=g19825.t1.CDS2;Parent=g19825.t1;
OX101754.1_Tachina_lurida_genome_assembly,_chromosome:_3	AUGUSTUS	exon	151492432	151492606	.	-	.	ID=g19825.t1.exon2;Parent=g19825.t1;
OX101754.1_Tachina_lurida_genome_assembly,_chromosome:_3	AUGUSTUS	start_codon	151492604	151492606	.	-	0	ID=g19825.t1.start1;Parent=g19825.t1;
OX101754.1_Tachina_lurida_genome_assembly,_chromosome:_3	AUGUSTUS	gene	151502147	151502920	.	-	.	ID=g19826;
OX101754.1_Tachina_lurida_genome_assembly,_chromosome:_3	AUGUSTUS	mRNA	151502147	151502920	1	-	.	ID=g19826.t1;Parent=g19826;
OX101754.1_Tachina_lurida_genome_assembly,_chromosome:_3	AUGUSTUS	stop_codon	151502147	151502149	.	-	0	ID=g19826.t1.stop1;Parent=g19826.t1;
OX101754.1_Tachina_lurida_genome_assembly,_chromosome:_3	AUGUSTUS	CDS	151502147	151502281	1	-	0	ID=g19826.t1.CDS1;Parent=g19826.t1;
OX101754.1_Tachina_lurida_genome_assembly,_chromosome:_3	AUGUSTUS	exon	151502147	151502281	.	-	.	ID=g19826.t1.exon1;Parent=g19826.t1;
OX101754.1_Tachina_lurida_genome_assembly,_chromosome:_3	AUGUSTUS	intron	151502282	151502356	1	-	.	ID=g19826.t1.intron1;Parent=g19826.t1;
OX101754.1_Tachina_lurida_genome_assembly,_chromosome:_3	AUGUSTUS	CDS	151502357	151502428	1	-	0	ID=g19826.t1.CDS2;Parent=g19826.t1;
OX101754.1_Tachina_lurida_genome_assembly,_chromosome:_3	AUGUSTUS	exon	151502357	151502428	.	-	.	ID=g19826.t1.exon2;Parent=g19826.t1;
OX101754.1_Tachina_lurida_genome_assembly,_chromosome:_3	AUGUSTUS	intron	151502429	151502511	1	-	.	ID=g19826.t1.intron2;Parent=g19826.t1;
OX101754.1_Tachina_lurida_genome_assembly,_chromosome:_3	AUGUSTUS	CDS	151502512	151502723	1	-	2	ID=g19826.t1.CDS3;Parent=g19826.t1;
OX101754.1_Tachina_lurida_genome_assembly,_chromosome:_3	AUGUSTUS	exon	151502512	151502723	.	-	.	ID=g19826.t1.exon3;Parent=g19826.t1;
OX101754.1_Tachina_lurida_genome_assembly,_chromosome:_3	AUGUSTUS	intron	151502724	151502913	1	-	.	ID=g19826.t1.intron3;Parent=g19826.t1;
OX101754.1_Tachina_lurida_genome_assembly,_chromosome:_3	AUGUSTUS	CDS	151502914	151502920	1	-	0	ID=g19826.t1.CDS4;Parent=g19826.t1;
OX101754.1_Tachina_lurida_genome_assembly,_chromosome:_3	AUGUSTUS	exon	151502914	151502920	.	-	.	ID=g19826.t1.exon4;Parent=g19826.t1;
OX101754.1_Tachina_lurida_genome_assembly,_chromosome:_3	AUGUSTUS	start_codon	151502918	151502920	.	-	0	ID=g19826.t1.start1;Parent=g19826.t1;
OX101754.1_Tachina_lurida_genome_assembly,_chromosome:_3	AUGUSTUS	gene	151503140	151504029	.	-	.	ID=g19827;
OX101754.1_Tachina_lurida_genome_assembly,_chromosome:_3	AUGUSTUS	mRNA	151503140	151504029	0.38	-	.	ID=g19827.t1;Parent=g19827;
OX101754.1_Tachina_lurida_genome_assembly,_chromosome:_3	AUGUSTUS	stop_codon	151503140	151503142	.	-	0	ID=g19827.t1.stop1;Parent=g19827.t1;
OX101754.1_Tachina_lurida_genome_assembly,_chromosome:_3	AUGUSTUS	CDS	151503140	151503207	1	-	2	ID=g19827.t1.CDS1;Parent=g19827.t1;
OX101754.1_Tachina_lurida_genome_assembly,_chromosome:_3	AUGUSTUS	exon	151503140	151503207	.	-	.	ID=g19827.t1.exon1;Parent=g19827.t1;
OX101754.1_Tachina_lurida_genome_assembly,_chromosome:_3	AUGUSTUS	intron	151503208	151503268	1	-	.	ID=g19827.t1.intron1;Parent=g19827.t1;
OX101754.1_Tachina_lurida_genome_assembly,_chromosome:_3	AUGUSTUS	CDS	151503269	151503453	0.66	-	1	ID=g19827.t1.CDS2;Parent=g19827.t1;
OX101754.1_Tachina_lurida_genome_assembly,_chromosome:_3	AUGUSTUS	exon	151503269	151503453	.	-	.	ID=g19827.t1.exon2;Parent=g19827.t1;
OX101754.1_Tachina_lurida_genome_assembly,_chromosome:_3	AUGUSTUS	intron	151503454	151503793	0.39	-	.	ID=g19827.t1.intron2;Parent=g19827.t1;
OX101754.1_Tachina_lurida_genome_assembly,_chromosome:_3	AUGUSTUS	CDS	151503794	151504029	0.38	-	0	ID=g19827.t1.CDS3;Parent=g19827.t1;
OX101754.1_Tachina_lurida_genome_assembly,_chromosome:_3	AUGUSTUS	exon	151503794	151504029	.	-	.	ID=g19827.t1.exon3;Parent=g19827.t1;
OX101754.1_Tachina_lurida_genome_assembly,_chromosome:_3	AUGUSTUS	start_codon	151504027	151504029	.	-	0	ID=g19827.t1.start1;Parent=g19827.t1;
OX101754.1_Tachina_lurida_genome_assembly,_chromosome:_3	AUGUSTUS	gene	151514004	151517238	.	-	.	ID=g19828;
OX101754.1_Tachina_lurida_genome_assembly,_chromosome:_3	AUGUSTUS	mRNA	151514004	151517238	1	-	.	ID=g19828.t1;Parent=g19828;
OX101754.1_Tachina_lurida_genome_assembly,_chromosome:_3	AUGUSTUS	stop_codon	151514004	151514006	.	-	0	ID=g19828.t1.stop1;Parent=g19828.t1;
OX101754.1_Tachina_lurida_genome_assembly,_chromosome:_3	AUGUSTUS	CDS	151514004	151515068	1	-	0	ID=g19828.t1.CDS1;Parent=g19828.t1;
OX101754.1_Tachina_lurida_genome_assembly,_chromosome:_3	AUGUSTUS	exon	151514004	151515068	.	-	.	ID=g19828.t1.exon1;Parent=g19828.t1;
OX101754.1_Tachina_lurida_genome_assembly,_chromosome:_3	AUGUSTUS	intron	151515069	151515129	1	-	.	ID=g19828.t1.intron1;Parent=g19828.t1;
OX101754.1_Tachina_lurida_genome_assembly,_chromosome:_3	AUGUSTUS	CDS	151515130	151515294	1	-	0	ID=g19828.t1.CDS2;Parent=g19828.t1;
OX101754.1_Tachina_lurida_genome_assembly,_chromosome:_3	AUGUSTUS	exon	151515130	151515294	.	-	.	ID=g19828.t1.exon2;Parent=g19828.t1;
OX101754.1_Tachina_lurida_genome_assembly,_chromosome:_3	AUGUSTUS	intron	151515295	151515358	1	-	.	ID=g19828.t1.intron2;Parent=g19828.t1;
OX101754.1_Tachina_lurida_genome_assembly,_chromosome:_3	AUGUSTUS	CDS	151515359	151515837	1	-	2	ID=g19828.t1.CDS3;Parent=g19828.t1;
OX101754.1_Tachina_lurida_genome_assembly,_chromosome:_3	AUGUSTUS	exon	151515359	151515837	.	-	.	ID=g19828.t1.exon3;Parent=g19828.t1;
OX101754.1_Tachina_lurida_genome_assembly,_chromosome:_3	AUGUSTUS	intron	151515838	151515901	1	-	.	ID=g19828.t1.intron3;Parent=g19828.t1;
OX101754.1_Tachina_lurida_genome_assembly,_chromosome:_3	AUGUSTUS	CDS	151515902	151516062	1	-	1	ID=g19828.t1.CDS4;Parent=g19828.t1;
OX101754.1_Tachina_lurida_genome_assembly,_chromosome:_3	AUGUSTUS	exon	151515902	151516062	.	-	.	ID=g19828.t1.exon4;Parent=g19828.t1;
OX101754.1_Tachina_lurida_genome_assembly,_chromosome:_3	AUGUSTUS	intron	151516063	151516206	1	-	.	ID=g19828.t1.intron4;Parent=g19828.t1;
OX101754.1_Tachina_lurida_genome_assembly,_chromosome:_3	AUGUSTUS	CDS	151516207	151516340	1	-	0	ID=g19828.t1.CDS5;Parent=g19828.t1;
OX101754.1_Tachina_lurida_genome_assembly,_chromosome:_3	AUGUSTUS	exon	151516207	151516340	.	-	.	ID=g19828.t1.exon5;Parent=g19828.t1;
OX101754.1_Tachina_lurida_genome_assembly,_chromosome:_3	AUGUSTUS	intron	151516341	151516411	1	-	.	ID=g19828.t1.intron5;Parent=g19828.t1;
OX101754.1_Tachina_lurida_genome_assembly,_chromosome:_3	AUGUSTUS	CDS	151516412	151516839	1	-	2	ID=g19828.t1.CDS6;Parent=g19828.t1;
OX101754.1_Tachina_lurida_genome_assembly,_chromosome:_3	AUGUSTUS	exon	151516412	151516839	.	-	.	ID=g19828.t1.exon6;Parent=g19828.t1;
OX101754.1_Tachina_lurida_genome_assembly,_chromosome:_3	AUGUSTUS	intron	151516840	151517180	1	-	.	ID=g19828.t1.intron6;Parent=g19828.t1;
OX101754.1_Tachina_lurida_genome_assembly,_chromosome:_3	AUGUSTUS	CDS	151517181	151517238	1	-	0	ID=g19828.t1.CDS7;Parent=g19828.t1;
OX101754.1_Tachina_lurida_genome_assembly,_chromosome:_3	AUGUSTUS	exon	151517181	151517238	.	-	.	ID=g19828.t1.exon7;Parent=g19828.t1;
OX101754.1_Tachina_lurida_genome_assembly,_chromosome:_3	AUGUSTUS	start_codon	151517236	151517238	.	-	0	ID=g19828.t1.start1;Parent=g19828.t1;
OX101754.1_Tachina_lurida_genome_assembly,_chromosome:_3	AUGUSTUS	gene	151518510	151519874	.	-	.	ID=g19829;
OX101754.1_Tachina_lurida_genome_assembly,_chromosome:_3	AUGUSTUS	mRNA	151518510	151519874	0.82	-	.	ID=g19829.t1;Parent=g19829;
OX101754.1_Tachina_lurida_genome_assembly,_chromosome:_3	AUGUSTUS	stop_codon	151518510	151518512	.	-	0	ID=g19829.t1.stop1;Parent=g19829.t1;
OX101754.1_Tachina_lurida_genome_assembly,_chromosome:_3	AUGUSTUS	CDS	151518510	151518749	1	-	0	ID=g19829.t1.CDS1;Parent=g19829.t1;
OX101754.1_Tachina_lurida_genome_assembly,_chromosome:_3	AUGUSTUS	exon	151518510	151518749	.	-	.	ID=g19829.t1.exon1;Parent=g19829.t1;
OX101754.1_Tachina_lurida_genome_assembly,_chromosome:_3	AUGUSTUS	intron	151518750	151518832	1	-	.	ID=g19829.t1.intron1;Parent=g19829.t1;
OX101754.1_Tachina_lurida_genome_assembly,_chromosome:_3	AUGUSTUS	CDS	151518833	151519044	1	-	2	ID=g19829.t1.CDS2;Parent=g19829.t1;
OX101754.1_Tachina_lurida_genome_assembly,_chromosome:_3	AUGUSTUS	exon	151518833	151519044	.	-	.	ID=g19829.t1.exon2;Parent=g19829.t1;
OX101754.1_Tachina_lurida_genome_assembly,_chromosome:_3	AUGUSTUS	intron	151519045	151519218	1	-	.	ID=g19829.t1.intron2;Parent=g19829.t1;
OX101754.1_Tachina_lurida_genome_assembly,_chromosome:_3	AUGUSTUS	CDS	151519219	151519512	1	-	2	ID=g19829.t1.CDS3;Parent=g19829.t1;
OX101754.1_Tachina_lurida_genome_assembly,_chromosome:_3	AUGUSTUS	exon	151519219	151519512	.	-	.	ID=g19829.t1.exon3;Parent=g19829.t1;
OX101754.1_Tachina_lurida_genome_assembly,_chromosome:_3	AUGUSTUS	intron	151519513	151519574	1	-	.	ID=g19829.t1.intron3;Parent=g19829.t1;
OX101754.1_Tachina_lurida_genome_assembly,_chromosome:_3	AUGUSTUS	CDS	151519575	151519707	0.93	-	0	ID=g19829.t1.CDS4;Parent=g19829.t1;
OX101754.1_Tachina_lurida_genome_assembly,_chromosome:_3	AUGUSTUS	exon	151519575	151519707	.	-	.	ID=g19829.t1.exon4;Parent=g19829.t1;
OX101754.1_Tachina_lurida_genome_assembly,_chromosome:_3	AUGUSTUS	intron	151519708	151519757	0.9	-	.	ID=g19829.t1.intron4;Parent=g19829.t1;
OX101754.1_Tachina_lurida_genome_assembly,_chromosome:_3	AUGUSTUS	CDS	151519758	151519874	0.82	-	0	ID=g19829.t1.CDS5;Parent=g19829.t1;
OX101754.1_Tachina_lurida_genome_assembly,_chromosome:_3	AUGUSTUS	exon	151519758	151519874	.	-	.	ID=g19829.t1.exon5;Parent=g19829.t1;
OX101754.1_Tachina_lurida_genome_assembly,_chromosome:_3	AUGUSTUS	start_codon	151519872	151519874	.	-	0	ID=g19829.t1.start1;Parent=g19829.t1;
OX101754.1_Tachina_lurida_genome_assembly,_chromosome:_3	AUGUSTUS	gene	151519998	151535540	.	-	.	ID=g19830;
OX101754.1_Tachina_lurida_genome_assembly,_chromosome:_3	AUGUSTUS	mRNA	151519998	151535540	0.32	-	.	ID=g19830.t1;Parent=g19830;
OX101754.1_Tachina_lurida_genome_assembly,_chromosome:_3	AUGUSTUS	stop_codon	151519998	151520000	.	-	0	ID=g19830.t1.stop1;Parent=g19830.t1;
OX101754.1_Tachina_lurida_genome_assembly,_chromosome:_3	AUGUSTUS	CDS	151519998	151520092	1	-	2	ID=g19830.t1.CDS1;Parent=g19830.t1;
OX101754.1_Tachina_lurida_genome_assembly,_chromosome:_3	AUGUSTUS	exon	151519998	151520092	.	-	.	ID=g19830.t1.exon1;Parent=g19830.t1;
OX101754.1_Tachina_lurida_genome_assembly,_chromosome:_3	AUGUSTUS	intron	151520093	151520251	1	-	.	ID=g19830.t1.intron1;Parent=g19830.t1;
OX101754.1_Tachina_lurida_genome_assembly,_chromosome:_3	AUGUSTUS	CDS	151520252	151521181	0.32	-	2	ID=g19830.t1.CDS2;Parent=g19830.t1;
OX101754.1_Tachina_lurida_genome_assembly,_chromosome:_3	AUGUSTUS	exon	151520252	151521181	.	-	.	ID=g19830.t1.exon2;Parent=g19830.t1;
OX101754.1_Tachina_lurida_genome_assembly,_chromosome:_3	AUGUSTUS	intron	151521182	151531842	0.32	-	.	ID=g19830.t1.intron2;Parent=g19830.t1;
OX101754.1_Tachina_lurida_genome_assembly,_chromosome:_3	AUGUSTUS	CDS	151531843	151531993	0.59	-	0	ID=g19830.t1.CDS3;Parent=g19830.t1;
OX101754.1_Tachina_lurida_genome_assembly,_chromosome:_3	AUGUSTUS	exon	151531843	151531993	.	-	.	ID=g19830.t1.exon3;Parent=g19830.t1;
OX101754.1_Tachina_lurida_genome_assembly,_chromosome:_3	AUGUSTUS	intron	151531994	151533901	1	-	.	ID=g19830.t1.intron3;Parent=g19830.t1;
OX101754.1_Tachina_lurida_genome_assembly,_chromosome:_3	AUGUSTUS	CDS	151533902	151534071	1	-	2	ID=g19830.t1.CDS4;Parent=g19830.t1;
OX101754.1_Tachina_lurida_genome_assembly,_chromosome:_3	AUGUSTUS	exon	151533902	151534071	.	-	.	ID=g19830.t1.exon4;Parent=g19830.t1;
OX101754.1_Tachina_lurida_genome_assembly,_chromosome:_3	AUGUSTUS	intron	151534072	151535470	1	-	.	ID=g19830.t1.intron4;Parent=g19830.t1;
OX101754.1_Tachina_lurida_genome_assembly,_chromosome:_3	AUGUSTUS	CDS	151535471	151535540	1	-	0	ID=g19830.t1.CDS5;Parent=g19830.t1;
OX101754.1_Tachina_lurida_genome_assembly,_chromosome:_3	AUGUSTUS	exon	151535471	151535540	.	-	.	ID=g19830.t1.exon5;Parent=g19830.t1;
OX101754.1_Tachina_lurida_genome_assembly,_chromosome:_3	AUGUSTUS	start_codon	151535538	151535540	.	-	0	ID=g19830.t1.start1;Parent=g19830.t1;
OX101754.1_Tachina_lurida_genome_assembly,_chromosome:_3	AUGUSTUS	gene	151546260	151549605	.	-	.	ID=g19831;
OX101754.1_Tachina_lurida_genome_assembly,_chromosome:_3	AUGUSTUS	mRNA	151546260	151549605	0.82	-	.	ID=g19831.t1;Parent=g19831;
OX101754.1_Tachina_lurida_genome_assembly,_chromosome:_3	AUGUSTUS	stop_codon	151546260	151546262	.	-	0	ID=g19831.t1.stop1;Parent=g19831.t1;
OX101754.1_Tachina_lurida_genome_assembly,_chromosome:_3	AUGUSTUS	CDS	151546260	151546547	0.97	-	0	ID=g19831.t1.CDS1;Parent=g19831.t1;
OX101754.1_Tachina_lurida_genome_assembly,_chromosome:_3	AUGUSTUS	exon	151546260	151546547	.	-	.	ID=g19831.t1.exon1;Parent=g19831.t1;
OX101754.1_Tachina_lurida_genome_assembly,_chromosome:_3	AUGUSTUS	intron	151546548	151547920	1	-	.	ID=g19831.t1.intron1;Parent=g19831.t1;
OX101754.1_Tachina_lurida_genome_assembly,_chromosome:_3	AUGUSTUS	CDS	151547921	151548090	1	-	2	ID=g19831.t1.CDS2;Parent=g19831.t1;
OX101754.1_Tachina_lurida_genome_assembly,_chromosome:_3	AUGUSTUS	exon	151547921	151548090	.	-	.	ID=g19831.t1.exon2;Parent=g19831.t1;
OX101754.1_Tachina_lurida_genome_assembly,_chromosome:_3	AUGUSTUS	intron	151548091	151549535	0.85	-	.	ID=g19831.t1.intron2;Parent=g19831.t1;
OX101754.1_Tachina_lurida_genome_assembly,_chromosome:_3	AUGUSTUS	CDS	151549536	151549605	0.85	-	0	ID=g19831.t1.CDS3;Parent=g19831.t1;
OX101754.1_Tachina_lurida_genome_assembly,_chromosome:_3	AUGUSTUS	exon	151549536	151549605	.	-	.	ID=g19831.t1.exon3;Parent=g19831.t1;
OX101754.1_Tachina_lurida_genome_assembly,_chromosome:_3	AUGUSTUS	start_codon	151549603	151549605	.	-	0	ID=g19831.t1.start1;Parent=g19831.t1;
OX101754.1_Tachina_lurida_genome_assembly,_chromosome:_3	AUGUSTUS	gene	151559279	151560663	.	-	.	ID=g19832;
OX101754.1_Tachina_lurida_genome_assembly,_chromosome:_3	AUGUSTUS	mRNA	151559279	151560663	1	-	.	ID=g19832.t1;Parent=g19832;
OX101754.1_Tachina_lurida_genome_assembly,_chromosome:_3	AUGUSTUS	stop_codon	151559279	151559281	.	-	0	ID=g19832.t1.stop1;Parent=g19832.t1;
OX101754.1_Tachina_lurida_genome_assembly,_chromosome:_3	AUGUSTUS	CDS	151559279	151559413	1	-	0	ID=g19832.t1.CDS1;Parent=g19832.t1;
OX101754.1_Tachina_lurida_genome_assembly,_chromosome:_3	AUGUSTUS	exon	151559279	151559413	.	-	.	ID=g19832.t1.exon1;Parent=g19832.t1;
OX101754.1_Tachina_lurida_genome_assembly,_chromosome:_3	AUGUSTUS	intron	151559414	151559487	1	-	.	ID=g19832.t1.intron1;Parent=g19832.t1;
OX101754.1_Tachina_lurida_genome_assembly,_chromosome:_3	AUGUSTUS	CDS	151559488	151559559	1	-	0	ID=g19832.t1.CDS2;Parent=g19832.t1;
OX101754.1_Tachina_lurida_genome_assembly,_chromosome:_3	AUGUSTUS	exon	151559488	151559559	.	-	.	ID=g19832.t1.exon2;Parent=g19832.t1;
OX101754.1_Tachina_lurida_genome_assembly,_chromosome:_3	AUGUSTUS	intron	151559560	151559634	1	-	.	ID=g19832.t1.intron2;Parent=g19832.t1;
OX101754.1_Tachina_lurida_genome_assembly,_chromosome:_3	AUGUSTUS	CDS	151559635	151559846	1	-	2	ID=g19832.t1.CDS3;Parent=g19832.t1;
OX101754.1_Tachina_lurida_genome_assembly,_chromosome:_3	AUGUSTUS	exon	151559635	151559846	.	-	.	ID=g19832.t1.exon3;Parent=g19832.t1;
OX101754.1_Tachina_lurida_genome_assembly,_chromosome:_3	AUGUSTUS	intron	151559847	151560004	1	-	.	ID=g19832.t1.intron3;Parent=g19832.t1;
OX101754.1_Tachina_lurida_genome_assembly,_chromosome:_3	AUGUSTUS	CDS	151560005	151560298	1	-	2	ID=g19832.t1.CDS4;Parent=g19832.t1;
OX101754.1_Tachina_lurida_genome_assembly,_chromosome:_3	AUGUSTUS	exon	151560005	151560298	.	-	.	ID=g19832.t1.exon4;Parent=g19832.t1;
OX101754.1_Tachina_lurida_genome_assembly,_chromosome:_3	AUGUSTUS	intron	151560299	151560356	1	-	.	ID=g19832.t1.intron4;Parent=g19832.t1;
OX101754.1_Tachina_lurida_genome_assembly,_chromosome:_3	AUGUSTUS	CDS	151560357	151560663	1	-	0	ID=g19832.t1.CDS5;Parent=g19832.t1;
OX101754.1_Tachina_lurida_genome_assembly,_chromosome:_3	AUGUSTUS	exon	151560357	151560663	.	-	.	ID=g19832.t1.exon5;Parent=g19832.t1;
OX101754.1_Tachina_lurida_genome_assembly,_chromosome:_3	AUGUSTUS	start_codon	151560661	151560663	.	-	0	ID=g19832.t1.start1;Parent=g19832.t1;
OX101754.1_Tachina_lurida_genome_assembly,_chromosome:_3	AUGUSTUS	gene	151563080	151563915	.	-	.	ID=g19833;
OX101754.1_Tachina_lurida_genome_assembly,_chromosome:_3	AUGUSTUS	mRNA	151563080	151563915	1	-	.	ID=g19833.t1;Parent=g19833;
OX101754.1_Tachina_lurida_genome_assembly,_chromosome:_3	AUGUSTUS	stop_codon	151563080	151563082	.	-	0	ID=g19833.t1.stop1;Parent=g19833.t1;
OX101754.1_Tachina_lurida_genome_assembly,_chromosome:_3	AUGUSTUS	CDS	151563080	151563312	1	-	2	ID=g19833.t1.CDS1;Parent=g19833.t1;
OX101754.1_Tachina_lurida_genome_assembly,_chromosome:_3	AUGUSTUS	exon	151563080	151563312	.	-	.	ID=g19833.t1.exon1;Parent=g19833.t1;
OX101754.1_Tachina_lurida_genome_assembly,_chromosome:_3	AUGUSTUS	intron	151563313	151563809	1	-	.	ID=g19833.t1.intron1;Parent=g19833.t1;
OX101754.1_Tachina_lurida_genome_assembly,_chromosome:_3	AUGUSTUS	CDS	151563810	151563915	1	-	0	ID=g19833.t1.CDS2;Parent=g19833.t1;
OX101754.1_Tachina_lurida_genome_assembly,_chromosome:_3	AUGUSTUS	exon	151563810	151563915	.	-	.	ID=g19833.t1.exon2;Parent=g19833.t1;
OX101754.1_Tachina_lurida_genome_assembly,_chromosome:_3	AUGUSTUS	start_codon	151563913	151563915	.	-	0	ID=g19833.t1.start1;Parent=g19833.t1;
OX101754.1_Tachina_lurida_genome_assembly,_chromosome:_3	AUGUSTUS	gene	151577242	151577547	.	-	.	ID=g19834;
OX101754.1_Tachina_lurida_genome_assembly,_chromosome:_3	AUGUSTUS	mRNA	151577242	151577547	1	-	.	ID=g19834.t1;Parent=g19834;
OX101754.1_Tachina_lurida_genome_assembly,_chromosome:_3	AUGUSTUS	stop_codon	151577242	151577244	.	-	0	ID=g19834.t1.stop1;Parent=g19834.t1;
OX101754.1_Tachina_lurida_genome_assembly,_chromosome:_3	AUGUSTUS	CDS	151577242	151577283	1	-	0	ID=g19834.t1.CDS1;Parent=g19834.t1;
OX101754.1_Tachina_lurida_genome_assembly,_chromosome:_3	AUGUSTUS	exon	151577242	151577283	.	-	.	ID=g19834.t1.exon1;Parent=g19834.t1;
OX101754.1_Tachina_lurida_genome_assembly,_chromosome:_3	AUGUSTUS	intron	151577284	151577355	1	-	.	ID=g19834.t1.intron1;Parent=g19834.t1;
OX101754.1_Tachina_lurida_genome_assembly,_chromosome:_3	AUGUSTUS	CDS	151577356	151577547	1	-	0	ID=g19834.t1.CDS2;Parent=g19834.t1;
OX101754.1_Tachina_lurida_genome_assembly,_chromosome:_3	AUGUSTUS	exon	151577356	151577547	.	-	.	ID=g19834.t1.exon2;Parent=g19834.t1;
OX101754.1_Tachina_lurida_genome_assembly,_chromosome:_3	AUGUSTUS	start_codon	151577545	151577547	.	-	0	ID=g19834.t1.start1;Parent=g19834.t1;
OX101754.1_Tachina_lurida_genome_assembly,_chromosome:_3	AUGUSTUS	gene	151581314	151588760	.	-	.	ID=g19835;
OX101754.1_Tachina_lurida_genome_assembly,_chromosome:_3	AUGUSTUS	mRNA	151581314	151588760	1	-	.	ID=g19835.t1;Parent=g19835;
OX101754.1_Tachina_lurida_genome_assembly,_chromosome:_3	AUGUSTUS	stop_codon	151581314	151581316	.	-	0	ID=g19835.t1.stop1;Parent=g19835.t1;
OX101754.1_Tachina_lurida_genome_assembly,_chromosome:_3	AUGUSTUS	CDS	151581314	151581723	1	-	2	ID=g19835.t1.CDS1;Parent=g19835.t1;
OX101754.1_Tachina_lurida_genome_assembly,_chromosome:_3	AUGUSTUS	exon	151581314	151581723	.	-	.	ID=g19835.t1.exon1;Parent=g19835.t1;
OX101754.1_Tachina_lurida_genome_assembly,_chromosome:_3	AUGUSTUS	intron	151581724	151581801	1	-	.	ID=g19835.t1.intron1;Parent=g19835.t1;
OX101754.1_Tachina_lurida_genome_assembly,_chromosome:_3	AUGUSTUS	CDS	151581802	151581889	1	-	0	ID=g19835.t1.CDS2;Parent=g19835.t1;
OX101754.1_Tachina_lurida_genome_assembly,_chromosome:_3	AUGUSTUS	exon	151581802	151581889	.	-	.	ID=g19835.t1.exon2;Parent=g19835.t1;
OX101754.1_Tachina_lurida_genome_assembly,_chromosome:_3	AUGUSTUS	intron	151581890	151588643	1	-	.	ID=g19835.t1.intron2;Parent=g19835.t1;
OX101754.1_Tachina_lurida_genome_assembly,_chromosome:_3	AUGUSTUS	CDS	151588644	151588760	1	-	0	ID=g19835.t1.CDS3;Parent=g19835.t1;
OX101754.1_Tachina_lurida_genome_assembly,_chromosome:_3	AUGUSTUS	exon	151588644	151588760	.	-	.	ID=g19835.t1.exon3;Parent=g19835.t1;
OX101754.1_Tachina_lurida_genome_assembly,_chromosome:_3	AUGUSTUS	start_codon	151588758	151588760	.	-	0	ID=g19835.t1.start1;Parent=g19835.t1;
OX101754.1_Tachina_lurida_genome_assembly,_chromosome:_3	AUGUSTUS	gene	151591268	151628191	.	+	.	ID=g19836;
OX101754.1_Tachina_lurida_genome_assembly,_chromosome:_3	AUGUSTUS	mRNA	151591268	151628191	0.45	+	.	ID=g19836.t1;Parent=g19836;
OX101754.1_Tachina_lurida_genome_assembly,_chromosome:_3	AUGUSTUS	start_codon	151591268	151591270	.	+	0	ID=g19836.t1.start1;Parent=g19836.t1;
OX101754.1_Tachina_lurida_genome_assembly,_chromosome:_3	AUGUSTUS	CDS	151591268	151591316	1	+	0	ID=g19836.t1.CDS1;Parent=g19836.t1;
OX101754.1_Tachina_lurida_genome_assembly,_chromosome:_3	AUGUSTUS	exon	151591268	151591316	.	+	.	ID=g19836.t1.exon1;Parent=g19836.t1;
OX101754.1_Tachina_lurida_genome_assembly,_chromosome:_3	AUGUSTUS	intron	151591317	151597045	1	+	.	ID=g19836.t1.intron1;Parent=g19836.t1;
OX101754.1_Tachina_lurida_genome_assembly,_chromosome:_3	AUGUSTUS	CDS	151597046	151597096	1	+	2	ID=g19836.t1.CDS2;Parent=g19836.t1;
OX101754.1_Tachina_lurida_genome_assembly,_chromosome:_3	AUGUSTUS	exon	151597046	151597096	.	+	.	ID=g19836.t1.exon2;Parent=g19836.t1;
OX101754.1_Tachina_lurida_genome_assembly,_chromosome:_3	AUGUSTUS	intron	151597097	151608446	0.6	+	.	ID=g19836.t1.intron2;Parent=g19836.t1;
OX101754.1_Tachina_lurida_genome_assembly,_chromosome:_3	AUGUSTUS	CDS	151608447	151608703	0.6	+	2	ID=g19836.t1.CDS3;Parent=g19836.t1;
OX101754.1_Tachina_lurida_genome_assembly,_chromosome:_3	AUGUSTUS	exon	151608447	151608703	.	+	.	ID=g19836.t1.exon3;Parent=g19836.t1;
OX101754.1_Tachina_lurida_genome_assembly,_chromosome:_3	AUGUSTUS	intron	151608704	151608816	1	+	.	ID=g19836.t1.intron3;Parent=g19836.t1;
OX101754.1_Tachina_lurida_genome_assembly,_chromosome:_3	AUGUSTUS	CDS	151608817	151608953	1	+	0	ID=g19836.t1.CDS4;Parent=g19836.t1;
OX101754.1_Tachina_lurida_genome_assembly,_chromosome:_3	AUGUSTUS	exon	151608817	151608953	.	+	.	ID=g19836.t1.exon4;Parent=g19836.t1;
OX101754.1_Tachina_lurida_genome_assembly,_chromosome:_3	AUGUSTUS	intron	151608954	151611225	1	+	.	ID=g19836.t1.intron4;Parent=g19836.t1;
OX101754.1_Tachina_lurida_genome_assembly,_chromosome:_3	AUGUSTUS	CDS	151611226	151611347	1	+	1	ID=g19836.t1.CDS5;Parent=g19836.t1;
OX101754.1_Tachina_lurida_genome_assembly,_chromosome:_3	AUGUSTUS	exon	151611226	151611347	.	+	.	ID=g19836.t1.exon5;Parent=g19836.t1;
OX101754.1_Tachina_lurida_genome_assembly,_chromosome:_3	AUGUSTUS	intron	151611348	151612166	1	+	.	ID=g19836.t1.intron5;Parent=g19836.t1;
OX101754.1_Tachina_lurida_genome_assembly,_chromosome:_3	AUGUSTUS	CDS	151612167	151612448	1	+	2	ID=g19836.t1.CDS6;Parent=g19836.t1;
OX101754.1_Tachina_lurida_genome_assembly,_chromosome:_3	AUGUSTUS	exon	151612167	151612448	.	+	.	ID=g19836.t1.exon6;Parent=g19836.t1;
OX101754.1_Tachina_lurida_genome_assembly,_chromosome:_3	AUGUSTUS	intron	151612449	151616917	1	+	.	ID=g19836.t1.intron6;Parent=g19836.t1;
OX101754.1_Tachina_lurida_genome_assembly,_chromosome:_3	AUGUSTUS	CDS	151616918	151617058	1	+	2	ID=g19836.t1.CDS7;Parent=g19836.t1;
OX101754.1_Tachina_lurida_genome_assembly,_chromosome:_3	AUGUSTUS	exon	151616918	151617058	.	+	.	ID=g19836.t1.exon7;Parent=g19836.t1;
OX101754.1_Tachina_lurida_genome_assembly,_chromosome:_3	AUGUSTUS	intron	151617059	151618033	1	+	.	ID=g19836.t1.intron7;Parent=g19836.t1;
OX101754.1_Tachina_lurida_genome_assembly,_chromosome:_3	AUGUSTUS	CDS	151618034	151618567	1	+	2	ID=g19836.t1.CDS8;Parent=g19836.t1;
OX101754.1_Tachina_lurida_genome_assembly,_chromosome:_3	AUGUSTUS	exon	151618034	151618567	.	+	.	ID=g19836.t1.exon8;Parent=g19836.t1;
OX101754.1_Tachina_lurida_genome_assembly,_chromosome:_3	AUGUSTUS	intron	151618568	151622963	1	+	.	ID=g19836.t1.intron8;Parent=g19836.t1;
OX101754.1_Tachina_lurida_genome_assembly,_chromosome:_3	AUGUSTUS	CDS	151622964	151623137	1	+	2	ID=g19836.t1.CDS9;Parent=g19836.t1;
OX101754.1_Tachina_lurida_genome_assembly,_chromosome:_3	AUGUSTUS	exon	151622964	151623137	.	+	.	ID=g19836.t1.exon9;Parent=g19836.t1;
OX101754.1_Tachina_lurida_genome_assembly,_chromosome:_3	AUGUSTUS	intron	151623138	151623362	1	+	.	ID=g19836.t1.intron9;Parent=g19836.t1;
OX101754.1_Tachina_lurida_genome_assembly,_chromosome:_3	AUGUSTUS	CDS	151623363	151623538	1	+	2	ID=g19836.t1.CDS10;Parent=g19836.t1;
OX101754.1_Tachina_lurida_genome_assembly,_chromosome:_3	AUGUSTUS	exon	151623363	151623538	.	+	.	ID=g19836.t1.exon10;Parent=g19836.t1;
OX101754.1_Tachina_lurida_genome_assembly,_chromosome:_3	AUGUSTUS	intron	151623539	151623615	1	+	.	ID=g19836.t1.intron10;Parent=g19836.t1;
OX101754.1_Tachina_lurida_genome_assembly,_chromosome:_3	AUGUSTUS	CDS	151623616	151624323	1	+	0	ID=g19836.t1.CDS11;Parent=g19836.t1;
OX101754.1_Tachina_lurida_genome_assembly,_chromosome:_3	AUGUSTUS	exon	151623616	151624323	.	+	.	ID=g19836.t1.exon11;Parent=g19836.t1;
OX101754.1_Tachina_lurida_genome_assembly,_chromosome:_3	AUGUSTUS	intron	151624324	151624410	1	+	.	ID=g19836.t1.intron11;Parent=g19836.t1;
OX101754.1_Tachina_lurida_genome_assembly,_chromosome:_3	AUGUSTUS	CDS	151624411	151624653	1	+	0	ID=g19836.t1.CDS12;Parent=g19836.t1;
OX101754.1_Tachina_lurida_genome_assembly,_chromosome:_3	AUGUSTUS	exon	151624411	151624653	.	+	.	ID=g19836.t1.exon12;Parent=g19836.t1;
OX101754.1_Tachina_lurida_genome_assembly,_chromosome:_3	AUGUSTUS	intron	151624654	151624712	1	+	.	ID=g19836.t1.intron12;Parent=g19836.t1;
OX101754.1_Tachina_lurida_genome_assembly,_chromosome:_3	AUGUSTUS	CDS	151624713	151625377	1	+	0	ID=g19836.t1.CDS13;Parent=g19836.t1;
OX101754.1_Tachina_lurida_genome_assembly,_chromosome:_3	AUGUSTUS	exon	151624713	151625377	.	+	.	ID=g19836.t1.exon13;Parent=g19836.t1;
OX101754.1_Tachina_lurida_genome_assembly,_chromosome:_3	AUGUSTUS	intron	151625378	151627102	1	+	.	ID=g19836.t1.intron13;Parent=g19836.t1;
OX101754.1_Tachina_lurida_genome_assembly,_chromosome:_3	AUGUSTUS	CDS	151627103	151627257	1	+	1	ID=g19836.t1.CDS14;Parent=g19836.t1;
OX101754.1_Tachina_lurida_genome_assembly,_chromosome:_3	AUGUSTUS	exon	151627103	151627257	.	+	.	ID=g19836.t1.exon14;Parent=g19836.t1;
OX101754.1_Tachina_lurida_genome_assembly,_chromosome:_3	AUGUSTUS	intron	151627258	151628162	0.78	+	.	ID=g19836.t1.intron14;Parent=g19836.t1;
OX101754.1_Tachina_lurida_genome_assembly,_chromosome:_3	AUGUSTUS	CDS	151628163	151628191	0.78	+	2	ID=g19836.t1.CDS15;Parent=g19836.t1;
OX101754.1_Tachina_lurida_genome_assembly,_chromosome:_3	AUGUSTUS	exon	151628163	151628191	.	+	.	ID=g19836.t1.exon15;Parent=g19836.t1;
OX101754.1_Tachina_lurida_genome_assembly,_chromosome:_3	AUGUSTUS	stop_codon	151628189	151628191	.	+	0	ID=g19836.t1.stop1;Parent=g19836.t1;
OX101754.1_Tachina_lurida_genome_assembly,_chromosome:_3	AUGUSTUS	gene	151631711	151633972	.	-	.	ID=g19837;
OX101754.1_Tachina_lurida_genome_assembly,_chromosome:_3	AUGUSTUS	mRNA	151631711	151633972	0.43	-	.	ID=g19837.t1;Parent=g19837;
OX101754.1_Tachina_lurida_genome_assembly,_chromosome:_3	AUGUSTUS	stop_codon	151631711	151631713	.	-	0	ID=g19837.t1.stop1;Parent=g19837.t1;
OX101754.1_Tachina_lurida_genome_assembly,_chromosome:_3	AUGUSTUS	CDS	151631711	151632157	0.54	-	0	ID=g19837.t1.CDS1;Parent=g19837.t1;
OX101754.1_Tachina_lurida_genome_assembly,_chromosome:_3	AUGUSTUS	exon	151631711	151632157	.	-	.	ID=g19837.t1.exon1;Parent=g19837.t1;
OX101754.1_Tachina_lurida_genome_assembly,_chromosome:_3	AUGUSTUS	intron	151632158	151632216	0.54	-	.	ID=g19837.t1.intron1;Parent=g19837.t1;
OX101754.1_Tachina_lurida_genome_assembly,_chromosome:_3	AUGUSTUS	CDS	151632217	151632482	0.47	-	2	ID=g19837.t1.CDS2;Parent=g19837.t1;
OX101754.1_Tachina_lurida_genome_assembly,_chromosome:_3	AUGUSTUS	exon	151632217	151632482	.	-	.	ID=g19837.t1.exon2;Parent=g19837.t1;
OX101754.1_Tachina_lurida_genome_assembly,_chromosome:_3	AUGUSTUS	intron	151632483	151633968	0.76	-	.	ID=g19837.t1.intron2;Parent=g19837.t1;
OX101754.1_Tachina_lurida_genome_assembly,_chromosome:_3	AUGUSTUS	CDS	151633969	151633972	0.76	-	0	ID=g19837.t1.CDS3;Parent=g19837.t1;
OX101754.1_Tachina_lurida_genome_assembly,_chromosome:_3	AUGUSTUS	exon	151633969	151633972	.	-	.	ID=g19837.t1.exon3;Parent=g19837.t1;
OX101754.1_Tachina_lurida_genome_assembly,_chromosome:_3	AUGUSTUS	start_codon	151633970	151633972	.	-	0	ID=g19837.t1.start1;Parent=g19837.t1;
OX101754.1_Tachina_lurida_genome_assembly,_chromosome:_3	AUGUSTUS	gene	151681937	151684535	.	+	.	ID=g19838;
OX101754.1_Tachina_lurida_genome_assembly,_chromosome:_3	AUGUSTUS	mRNA	151681937	151684535	1	+	.	ID=g19838.t1;Parent=g19838;
OX101754.1_Tachina_lurida_genome_assembly,_chromosome:_3	AUGUSTUS	start_codon	151681937	151681939	.	+	0	ID=g19838.t1.start1;Parent=g19838.t1;
OX101754.1_Tachina_lurida_genome_assembly,_chromosome:_3	AUGUSTUS	CDS	151681937	151681951	1	+	0	ID=g19838.t1.CDS1;Parent=g19838.t1;
OX101754.1_Tachina_lurida_genome_assembly,_chromosome:_3	AUGUSTUS	exon	151681937	151681951	.	+	.	ID=g19838.t1.exon1;Parent=g19838.t1;
OX101754.1_Tachina_lurida_genome_assembly,_chromosome:_3	AUGUSTUS	intron	151681952	151682033	1	+	.	ID=g19838.t1.intron1;Parent=g19838.t1;
OX101754.1_Tachina_lurida_genome_assembly,_chromosome:_3	AUGUSTUS	CDS	151682034	151682253	1	+	0	ID=g19838.t1.CDS2;Parent=g19838.t1;
OX101754.1_Tachina_lurida_genome_assembly,_chromosome:_3	AUGUSTUS	exon	151682034	151682253	.	+	.	ID=g19838.t1.exon2;Parent=g19838.t1;
OX101754.1_Tachina_lurida_genome_assembly,_chromosome:_3	AUGUSTUS	intron	151682254	151684174	1	+	.	ID=g19838.t1.intron2;Parent=g19838.t1;
OX101754.1_Tachina_lurida_genome_assembly,_chromosome:_3	AUGUSTUS	CDS	151684175	151684296	1	+	2	ID=g19838.t1.CDS3;Parent=g19838.t1;
OX101754.1_Tachina_lurida_genome_assembly,_chromosome:_3	AUGUSTUS	exon	151684175	151684296	.	+	.	ID=g19838.t1.exon3;Parent=g19838.t1;
OX101754.1_Tachina_lurida_genome_assembly,_chromosome:_3	AUGUSTUS	intron	151684297	151684364	1	+	.	ID=g19838.t1.intron3;Parent=g19838.t1;
OX101754.1_Tachina_lurida_genome_assembly,_chromosome:_3	AUGUSTUS	CDS	151684365	151684535	1	+	0	ID=g19838.t1.CDS4;Parent=g19838.t1;
OX101754.1_Tachina_lurida_genome_assembly,_chromosome:_3	AUGUSTUS	exon	151684365	151684535	.	+	.	ID=g19838.t1.exon4;Parent=g19838.t1;
OX101754.1_Tachina_lurida_genome_assembly,_chromosome:_3	AUGUSTUS	stop_codon	151684533	151684535	.	+	0	ID=g19838.t1.stop1;Parent=g19838.t1;
OX101754.1_Tachina_lurida_genome_assembly,_chromosome:_3	AUGUSTUS	gene	151686756	151687250	.	+	.	ID=g19839;
OX101754.1_Tachina_lurida_genome_assembly,_chromosome:_3	AUGUSTUS	mRNA	151686756	151687250	1	+	.	ID=g19839.t1;Parent=g19839;
OX101754.1_Tachina_lurida_genome_assembly,_chromosome:_3	AUGUSTUS	start_codon	151686756	151686758	.	+	0	ID=g19839.t1.start1;Parent=g19839.t1;
OX101754.1_Tachina_lurida_genome_assembly,_chromosome:_3	AUGUSTUS	CDS	151686756	151686800	1	+	0	ID=g19839.t1.CDS1;Parent=g19839.t1;
OX101754.1_Tachina_lurida_genome_assembly,_chromosome:_3	AUGUSTUS	exon	151686756	151686800	.	+	.	ID=g19839.t1.exon1;Parent=g19839.t1;
OX101754.1_Tachina_lurida_genome_assembly,_chromosome:_3	AUGUSTUS	intron	151686801	151686851	1	+	.	ID=g19839.t1.intron1;Parent=g19839.t1;
OX101754.1_Tachina_lurida_genome_assembly,_chromosome:_3	AUGUSTUS	CDS	151686852	151687250	1	+	0	ID=g19839.t1.CDS2;Parent=g19839.t1;
OX101754.1_Tachina_lurida_genome_assembly,_chromosome:_3	AUGUSTUS	exon	151686852	151687250	.	+	.	ID=g19839.t1.exon2;Parent=g19839.t1;
OX101754.1_Tachina_lurida_genome_assembly,_chromosome:_3	AUGUSTUS	stop_codon	151687248	151687250	.	+	0	ID=g19839.t1.stop1;Parent=g19839.t1;
OX101754.1_Tachina_lurida_genome_assembly,_chromosome:_3	AUGUSTUS	gene	151687329	151690370	.	-	.	ID=g19840;
OX101754.1_Tachina_lurida_genome_assembly,_chromosome:_3	AUGUSTUS	mRNA	151687329	151690370	1	-	.	ID=g19840.t1;Parent=g19840;
OX101754.1_Tachina_lurida_genome_assembly,_chromosome:_3	AUGUSTUS	stop_codon	151687329	151687331	.	-	0	ID=g19840.t1.stop1;Parent=g19840.t1;
OX101754.1_Tachina_lurida_genome_assembly,_chromosome:_3	AUGUSTUS	CDS	151687329	151688864	1	-	0	ID=g19840.t1.CDS1;Parent=g19840.t1;
OX101754.1_Tachina_lurida_genome_assembly,_chromosome:_3	AUGUSTUS	exon	151687329	151688864	.	-	.	ID=g19840.t1.exon1;Parent=g19840.t1;
OX101754.1_Tachina_lurida_genome_assembly,_chromosome:_3	AUGUSTUS	intron	151688865	151688924	1	-	.	ID=g19840.t1.intron1;Parent=g19840.t1;
OX101754.1_Tachina_lurida_genome_assembly,_chromosome:_3	AUGUSTUS	CDS	151688925	151690370	1	-	0	ID=g19840.t1.CDS2;Parent=g19840.t1;
OX101754.1_Tachina_lurida_genome_assembly,_chromosome:_3	AUGUSTUS	exon	151688925	151690370	.	-	.	ID=g19840.t1.exon2;Parent=g19840.t1;
OX101754.1_Tachina_lurida_genome_assembly,_chromosome:_3	AUGUSTUS	start_codon	151690368	151690370	.	-	0	ID=g19840.t1.start1;Parent=g19840.t1;
OX101754.1_Tachina_lurida_genome_assembly,_chromosome:_3	AUGUSTUS	gene	151691320	151693488	.	+	.	ID=g19841;
OX101754.1_Tachina_lurida_genome_assembly,_chromosome:_3	AUGUSTUS	mRNA	151691320	151693488	1	+	.	ID=g19841.t1;Parent=g19841;
OX101754.1_Tachina_lurida_genome_assembly,_chromosome:_3	AUGUSTUS	start_codon	151691320	151691322	.	+	0	ID=g19841.t1.start1;Parent=g19841.t1;
OX101754.1_Tachina_lurida_genome_assembly,_chromosome:_3	AUGUSTUS	CDS	151691320	151691385	1	+	0	ID=g19841.t1.CDS1;Parent=g19841.t1;
OX101754.1_Tachina_lurida_genome_assembly,_chromosome:_3	AUGUSTUS	exon	151691320	151691385	.	+	.	ID=g19841.t1.exon1;Parent=g19841.t1;
OX101754.1_Tachina_lurida_genome_assembly,_chromosome:_3	AUGUSTUS	intron	151691386	151691467	1	+	.	ID=g19841.t1.intron1;Parent=g19841.t1;
OX101754.1_Tachina_lurida_genome_assembly,_chromosome:_3	AUGUSTUS	CDS	151691468	151691521	1	+	0	ID=g19841.t1.CDS2;Parent=g19841.t1;
OX101754.1_Tachina_lurida_genome_assembly,_chromosome:_3	AUGUSTUS	exon	151691468	151691521	.	+	.	ID=g19841.t1.exon2;Parent=g19841.t1;
OX101754.1_Tachina_lurida_genome_assembly,_chromosome:_3	AUGUSTUS	intron	151691522	151691579	1	+	.	ID=g19841.t1.intron2;Parent=g19841.t1;
OX101754.1_Tachina_lurida_genome_assembly,_chromosome:_3	AUGUSTUS	CDS	151691580	151691893	1	+	0	ID=g19841.t1.CDS3;Parent=g19841.t1;
OX101754.1_Tachina_lurida_genome_assembly,_chromosome:_3	AUGUSTUS	exon	151691580	151691893	.	+	.	ID=g19841.t1.exon3;Parent=g19841.t1;
OX101754.1_Tachina_lurida_genome_assembly,_chromosome:_3	AUGUSTUS	intron	151691894	151691953	1	+	.	ID=g19841.t1.intron3;Parent=g19841.t1;
OX101754.1_Tachina_lurida_genome_assembly,_chromosome:_3	AUGUSTUS	CDS	151691954	151692111	1	+	1	ID=g19841.t1.CDS4;Parent=g19841.t1;
OX101754.1_Tachina_lurida_genome_assembly,_chromosome:_3	AUGUSTUS	exon	151691954	151692111	.	+	.	ID=g19841.t1.exon4;Parent=g19841.t1;
OX101754.1_Tachina_lurida_genome_assembly,_chromosome:_3	AUGUSTUS	intron	151692112	151692176	1	+	.	ID=g19841.t1.intron4;Parent=g19841.t1;
OX101754.1_Tachina_lurida_genome_assembly,_chromosome:_3	AUGUSTUS	CDS	151692177	151692332	1	+	2	ID=g19841.t1.CDS5;Parent=g19841.t1;
OX101754.1_Tachina_lurida_genome_assembly,_chromosome:_3	AUGUSTUS	exon	151692177	151692332	.	+	.	ID=g19841.t1.exon5;Parent=g19841.t1;
OX101754.1_Tachina_lurida_genome_assembly,_chromosome:_3	AUGUSTUS	intron	151692333	151692406	1	+	.	ID=g19841.t1.intron5;Parent=g19841.t1;
OX101754.1_Tachina_lurida_genome_assembly,_chromosome:_3	AUGUSTUS	CDS	151692407	151692669	1	+	2	ID=g19841.t1.CDS6;Parent=g19841.t1;
OX101754.1_Tachina_lurida_genome_assembly,_chromosome:_3	AUGUSTUS	exon	151692407	151692669	.	+	.	ID=g19841.t1.exon6;Parent=g19841.t1;
OX101754.1_Tachina_lurida_genome_assembly,_chromosome:_3	AUGUSTUS	intron	151692670	151692725	1	+	.	ID=g19841.t1.intron6;Parent=g19841.t1;
OX101754.1_Tachina_lurida_genome_assembly,_chromosome:_3	AUGUSTUS	CDS	151692726	151692907	1	+	0	ID=g19841.t1.CDS7;Parent=g19841.t1;
OX101754.1_Tachina_lurida_genome_assembly,_chromosome:_3	AUGUSTUS	exon	151692726	151692907	.	+	.	ID=g19841.t1.exon7;Parent=g19841.t1;
OX101754.1_Tachina_lurida_genome_assembly,_chromosome:_3	AUGUSTUS	intron	151692908	151692967	1	+	.	ID=g19841.t1.intron7;Parent=g19841.t1;
OX101754.1_Tachina_lurida_genome_assembly,_chromosome:_3	AUGUSTUS	CDS	151692968	151693110	1	+	1	ID=g19841.t1.CDS8;Parent=g19841.t1;
OX101754.1_Tachina_lurida_genome_assembly,_chromosome:_3	AUGUSTUS	exon	151692968	151693110	.	+	.	ID=g19841.t1.exon8;Parent=g19841.t1;
OX101754.1_Tachina_lurida_genome_assembly,_chromosome:_3	AUGUSTUS	intron	151693111	151693197	1	+	.	ID=g19841.t1.intron8;Parent=g19841.t1;
OX101754.1_Tachina_lurida_genome_assembly,_chromosome:_3	AUGUSTUS	CDS	151693198	151693322	1	+	2	ID=g19841.t1.CDS9;Parent=g19841.t1;
OX101754.1_Tachina_lurida_genome_assembly,_chromosome:_3	AUGUSTUS	exon	151693198	151693322	.	+	.	ID=g19841.t1.exon9;Parent=g19841.t1;
OX101754.1_Tachina_lurida_genome_assembly,_chromosome:_3	AUGUSTUS	intron	151693323	151693377	1	+	.	ID=g19841.t1.intron9;Parent=g19841.t1;
OX101754.1_Tachina_lurida_genome_assembly,_chromosome:_3	AUGUSTUS	CDS	151693378	151693488	1	+	0	ID=g19841.t1.CDS10;Parent=g19841.t1;
OX101754.1_Tachina_lurida_genome_assembly,_chromosome:_3	AUGUSTUS	exon	151693378	151693488	.	+	.	ID=g19841.t1.exon10;Parent=g19841.t1;
OX101754.1_Tachina_lurida_genome_assembly,_chromosome:_3	AUGUSTUS	stop_codon	151693486	151693488	.	+	0	ID=g19841.t1.stop1;Parent=g19841.t1;
OX101754.1_Tachina_lurida_genome_assembly,_chromosome:_3	AUGUSTUS	gene	151694591	151695280	.	-	.	ID=g19842;
OX101754.1_Tachina_lurida_genome_assembly,_chromosome:_3	AUGUSTUS	mRNA	151694591	151695280	1	-	.	ID=g19842.t1;Parent=g19842;
OX101754.1_Tachina_lurida_genome_assembly,_chromosome:_3	AUGUSTUS	stop_codon	151694591	151694593	.	-	0	ID=g19842.t1.stop1;Parent=g19842.t1;
OX101754.1_Tachina_lurida_genome_assembly,_chromosome:_3	AUGUSTUS	CDS	151694591	151695078	1	-	2	ID=g19842.t1.CDS1;Parent=g19842.t1;
OX101754.1_Tachina_lurida_genome_assembly,_chromosome:_3	AUGUSTUS	exon	151694591	151695078	.	-	.	ID=g19842.t1.exon1;Parent=g19842.t1;
OX101754.1_Tachina_lurida_genome_assembly,_chromosome:_3	AUGUSTUS	intron	151695079	151695168	1	-	.	ID=g19842.t1.intron1;Parent=g19842.t1;
OX101754.1_Tachina_lurida_genome_assembly,_chromosome:_3	AUGUSTUS	CDS	151695169	151695280	1	-	0	ID=g19842.t1.CDS2;Parent=g19842.t1;
OX101754.1_Tachina_lurida_genome_assembly,_chromosome:_3	AUGUSTUS	exon	151695169	151695280	.	-	.	ID=g19842.t1.exon2;Parent=g19842.t1;
OX101754.1_Tachina_lurida_genome_assembly,_chromosome:_3	AUGUSTUS	start_codon	151695278	151695280	.	-	0	ID=g19842.t1.start1;Parent=g19842.t1;
OX101754.1_Tachina_lurida_genome_assembly,_chromosome:_3	AUGUSTUS	gene	151696300	151701243	.	+	.	ID=g19843;
OX101754.1_Tachina_lurida_genome_assembly,_chromosome:_3	AUGUSTUS	mRNA	151696300	151701243	1	+	.	ID=g19843.t1;Parent=g19843;
OX101754.1_Tachina_lurida_genome_assembly,_chromosome:_3	AUGUSTUS	start_codon	151696300	151696302	.	+	0	ID=g19843.t1.start1;Parent=g19843.t1;
OX101754.1_Tachina_lurida_genome_assembly,_chromosome:_3	AUGUSTUS	CDS	151696300	151696367	1	+	0	ID=g19843.t1.CDS1;Parent=g19843.t1;
OX101754.1_Tachina_lurida_genome_assembly,_chromosome:_3	AUGUSTUS	exon	151696300	151696367	.	+	.	ID=g19843.t1.exon1;Parent=g19843.t1;
OX101754.1_Tachina_lurida_genome_assembly,_chromosome:_3	AUGUSTUS	intron	151696368	151697301	1	+	.	ID=g19843.t1.intron1;Parent=g19843.t1;
OX101754.1_Tachina_lurida_genome_assembly,_chromosome:_3	AUGUSTUS	CDS	151697302	151697797	1	+	1	ID=g19843.t1.CDS2;Parent=g19843.t1;
OX101754.1_Tachina_lurida_genome_assembly,_chromosome:_3	AUGUSTUS	exon	151697302	151697797	.	+	.	ID=g19843.t1.exon2;Parent=g19843.t1;
OX101754.1_Tachina_lurida_genome_assembly,_chromosome:_3	AUGUSTUS	intron	151697798	151697858	1	+	.	ID=g19843.t1.intron2;Parent=g19843.t1;
OX101754.1_Tachina_lurida_genome_assembly,_chromosome:_3	AUGUSTUS	CDS	151697859	151698063	1	+	0	ID=g19843.t1.CDS3;Parent=g19843.t1;
OX101754.1_Tachina_lurida_genome_assembly,_chromosome:_3	AUGUSTUS	exon	151697859	151698063	.	+	.	ID=g19843.t1.exon3;Parent=g19843.t1;
OX101754.1_Tachina_lurida_genome_assembly,_chromosome:_3	AUGUSTUS	intron	151698064	151698120	1	+	.	ID=g19843.t1.intron3;Parent=g19843.t1;
OX101754.1_Tachina_lurida_genome_assembly,_chromosome:_3	AUGUSTUS	CDS	151698121	151698215	1	+	2	ID=g19843.t1.CDS4;Parent=g19843.t1;
OX101754.1_Tachina_lurida_genome_assembly,_chromosome:_3	AUGUSTUS	exon	151698121	151698215	.	+	.	ID=g19843.t1.exon4;Parent=g19843.t1;
OX101754.1_Tachina_lurida_genome_assembly,_chromosome:_3	AUGUSTUS	intron	151698216	151698278	1	+	.	ID=g19843.t1.intron4;Parent=g19843.t1;
OX101754.1_Tachina_lurida_genome_assembly,_chromosome:_3	AUGUSTUS	CDS	151698279	151698409	1	+	0	ID=g19843.t1.CDS5;Parent=g19843.t1;
OX101754.1_Tachina_lurida_genome_assembly,_chromosome:_3	AUGUSTUS	exon	151698279	151698409	.	+	.	ID=g19843.t1.exon5;Parent=g19843.t1;
OX101754.1_Tachina_lurida_genome_assembly,_chromosome:_3	AUGUSTUS	intron	151698410	151698465	1	+	.	ID=g19843.t1.intron5;Parent=g19843.t1;
OX101754.1_Tachina_lurida_genome_assembly,_chromosome:_3	AUGUSTUS	CDS	151698466	151698768	1	+	1	ID=g19843.t1.CDS6;Parent=g19843.t1;
OX101754.1_Tachina_lurida_genome_assembly,_chromosome:_3	AUGUSTUS	exon	151698466	151698768	.	+	.	ID=g19843.t1.exon6;Parent=g19843.t1;
OX101754.1_Tachina_lurida_genome_assembly,_chromosome:_3	AUGUSTUS	intron	151698769	151698866	1	+	.	ID=g19843.t1.intron6;Parent=g19843.t1;
OX101754.1_Tachina_lurida_genome_assembly,_chromosome:_3	AUGUSTUS	CDS	151698867	151700061	1	+	1	ID=g19843.t1.CDS7;Parent=g19843.t1;
OX101754.1_Tachina_lurida_genome_assembly,_chromosome:_3	AUGUSTUS	exon	151698867	151700061	.	+	.	ID=g19843.t1.exon7;Parent=g19843.t1;
OX101754.1_Tachina_lurida_genome_assembly,_chromosome:_3	AUGUSTUS	intron	151700062	151700135	1	+	.	ID=g19843.t1.intron7;Parent=g19843.t1;
OX101754.1_Tachina_lurida_genome_assembly,_chromosome:_3	AUGUSTUS	CDS	151700136	151700295	1	+	0	ID=g19843.t1.CDS8;Parent=g19843.t1;
OX101754.1_Tachina_lurida_genome_assembly,_chromosome:_3	AUGUSTUS	exon	151700136	151700295	.	+	.	ID=g19843.t1.exon8;Parent=g19843.t1;
OX101754.1_Tachina_lurida_genome_assembly,_chromosome:_3	AUGUSTUS	intron	151700296	151700355	1	+	.	ID=g19843.t1.intron8;Parent=g19843.t1;
OX101754.1_Tachina_lurida_genome_assembly,_chromosome:_3	AUGUSTUS	CDS	151700356	151700486	1	+	2	ID=g19843.t1.CDS9;Parent=g19843.t1;
OX101754.1_Tachina_lurida_genome_assembly,_chromosome:_3	AUGUSTUS	exon	151700356	151700486	.	+	.	ID=g19843.t1.exon9;Parent=g19843.t1;
OX101754.1_Tachina_lurida_genome_assembly,_chromosome:_3	AUGUSTUS	intron	151700487	151700554	1	+	.	ID=g19843.t1.intron9;Parent=g19843.t1;
OX101754.1_Tachina_lurida_genome_assembly,_chromosome:_3	AUGUSTUS	CDS	151700555	151701095	1	+	0	ID=g19843.t1.CDS10;Parent=g19843.t1;
OX101754.1_Tachina_lurida_genome_assembly,_chromosome:_3	AUGUSTUS	exon	151700555	151701095	.	+	.	ID=g19843.t1.exon10;Parent=g19843.t1;
OX101754.1_Tachina_lurida_genome_assembly,_chromosome:_3	AUGUSTUS	intron	151701096	151701181	1	+	.	ID=g19843.t1.intron10;Parent=g19843.t1;
OX101754.1_Tachina_lurida_genome_assembly,_chromosome:_3	AUGUSTUS	CDS	151701182	151701243	1	+	2	ID=g19843.t1.CDS11;Parent=g19843.t1;
OX101754.1_Tachina_lurida_genome_assembly,_chromosome:_3	AUGUSTUS	exon	151701182	151701243	.	+	.	ID=g19843.t1.exon11;Parent=g19843.t1;
OX101754.1_Tachina_lurida_genome_assembly,_chromosome:_3	AUGUSTUS	stop_codon	151701241	151701243	.	+	0	ID=g19843.t1.stop1;Parent=g19843.t1;
OX101754.1_Tachina_lurida_genome_assembly,_chromosome:_3	AUGUSTUS	gene	151701505	151707958	.	-	.	ID=g19844;
OX101754.1_Tachina_lurida_genome_assembly,_chromosome:_3	AUGUSTUS	mRNA	151701505	151707958	1	-	.	ID=g19844.t1;Parent=g19844;
OX101754.1_Tachina_lurida_genome_assembly,_chromosome:_3	AUGUSTUS	stop_codon	151701505	151701507	.	-	0	ID=g19844.t1.stop1;Parent=g19844.t1;
OX101754.1_Tachina_lurida_genome_assembly,_chromosome:_3	AUGUSTUS	CDS	151701505	151701708	1	-	0	ID=g19844.t1.CDS1;Parent=g19844.t1;
OX101754.1_Tachina_lurida_genome_assembly,_chromosome:_3	AUGUSTUS	exon	151701505	151701708	.	-	.	ID=g19844.t1.exon1;Parent=g19844.t1;
OX101754.1_Tachina_lurida_genome_assembly,_chromosome:_3	AUGUSTUS	intron	151701709	151701814	1	-	.	ID=g19844.t1.intron1;Parent=g19844.t1;
OX101754.1_Tachina_lurida_genome_assembly,_chromosome:_3	AUGUSTUS	CDS	151701815	151702016	1	-	1	ID=g19844.t1.CDS2;Parent=g19844.t1;
OX101754.1_Tachina_lurida_genome_assembly,_chromosome:_3	AUGUSTUS	exon	151701815	151702016	.	-	.	ID=g19844.t1.exon2;Parent=g19844.t1;
OX101754.1_Tachina_lurida_genome_assembly,_chromosome:_3	AUGUSTUS	intron	151702017	151703697	1	-	.	ID=g19844.t1.intron2;Parent=g19844.t1;
OX101754.1_Tachina_lurida_genome_assembly,_chromosome:_3	AUGUSTUS	CDS	151703698	151703918	1	-	0	ID=g19844.t1.CDS3;Parent=g19844.t1;
OX101754.1_Tachina_lurida_genome_assembly,_chromosome:_3	AUGUSTUS	exon	151703698	151703918	.	-	.	ID=g19844.t1.exon3;Parent=g19844.t1;
OX101754.1_Tachina_lurida_genome_assembly,_chromosome:_3	AUGUSTUS	intron	151703919	151704174	1	-	.	ID=g19844.t1.intron3;Parent=g19844.t1;
OX101754.1_Tachina_lurida_genome_assembly,_chromosome:_3	AUGUSTUS	CDS	151704175	151704460	1	-	1	ID=g19844.t1.CDS4;Parent=g19844.t1;
OX101754.1_Tachina_lurida_genome_assembly,_chromosome:_3	AUGUSTUS	exon	151704175	151704460	.	-	.	ID=g19844.t1.exon4;Parent=g19844.t1;
OX101754.1_Tachina_lurida_genome_assembly,_chromosome:_3	AUGUSTUS	intron	151704461	151704536	1	-	.	ID=g19844.t1.intron4;Parent=g19844.t1;
OX101754.1_Tachina_lurida_genome_assembly,_chromosome:_3	AUGUSTUS	CDS	151704537	151704693	1	-	2	ID=g19844.t1.CDS5;Parent=g19844.t1;
OX101754.1_Tachina_lurida_genome_assembly,_chromosome:_3	AUGUSTUS	exon	151704537	151704693	.	-	.	ID=g19844.t1.exon5;Parent=g19844.t1;
OX101754.1_Tachina_lurida_genome_assembly,_chromosome:_3	AUGUSTUS	intron	151704694	151705630	1	-	.	ID=g19844.t1.intron5;Parent=g19844.t1;
OX101754.1_Tachina_lurida_genome_assembly,_chromosome:_3	AUGUSTUS	CDS	151705631	151706604	1	-	1	ID=g19844.t1.CDS6;Parent=g19844.t1;
OX101754.1_Tachina_lurida_genome_assembly,_chromosome:_3	AUGUSTUS	exon	151705631	151706604	.	-	.	ID=g19844.t1.exon6;Parent=g19844.t1;
OX101754.1_Tachina_lurida_genome_assembly,_chromosome:_3	AUGUSTUS	intron	151706605	151706662	1	-	.	ID=g19844.t1.intron6;Parent=g19844.t1;
OX101754.1_Tachina_lurida_genome_assembly,_chromosome:_3	AUGUSTUS	CDS	151706663	151706802	1	-	0	ID=g19844.t1.CDS7;Parent=g19844.t1;
OX101754.1_Tachina_lurida_genome_assembly,_chromosome:_3	AUGUSTUS	exon	151706663	151706802	.	-	.	ID=g19844.t1.exon7;Parent=g19844.t1;
OX101754.1_Tachina_lurida_genome_assembly,_chromosome:_3	AUGUSTUS	intron	151706803	151706862	1	-	.	ID=g19844.t1.intron7;Parent=g19844.t1;
OX101754.1_Tachina_lurida_genome_assembly,_chromosome:_3	AUGUSTUS	CDS	151706863	151707007	1	-	1	ID=g19844.t1.CDS8;Parent=g19844.t1;
OX101754.1_Tachina_lurida_genome_assembly,_chromosome:_3	AUGUSTUS	exon	151706863	151707007	.	-	.	ID=g19844.t1.exon8;Parent=g19844.t1;
OX101754.1_Tachina_lurida_genome_assembly,_chromosome:_3	AUGUSTUS	intron	151707008	151707092	1	-	.	ID=g19844.t1.intron8;Parent=g19844.t1;
OX101754.1_Tachina_lurida_genome_assembly,_chromosome:_3	AUGUSTUS	CDS	151707093	151707296	1	-	1	ID=g19844.t1.CDS9;Parent=g19844.t1;
OX101754.1_Tachina_lurida_genome_assembly,_chromosome:_3	AUGUSTUS	exon	151707093	151707296	.	-	.	ID=g19844.t1.exon9;Parent=g19844.t1;
OX101754.1_Tachina_lurida_genome_assembly,_chromosome:_3	AUGUSTUS	intron	151707297	151707356	1	-	.	ID=g19844.t1.intron9;Parent=g19844.t1;
OX101754.1_Tachina_lurida_genome_assembly,_chromosome:_3	AUGUSTUS	CDS	151707357	151707502	1	-	0	ID=g19844.t1.CDS10;Parent=g19844.t1;
OX101754.1_Tachina_lurida_genome_assembly,_chromosome:_3	AUGUSTUS	exon	151707357	151707502	.	-	.	ID=g19844.t1.exon10;Parent=g19844.t1;
OX101754.1_Tachina_lurida_genome_assembly,_chromosome:_3	AUGUSTUS	intron	151707503	151707559	1	-	.	ID=g19844.t1.intron10;Parent=g19844.t1;
OX101754.1_Tachina_lurida_genome_assembly,_chromosome:_3	AUGUSTUS	CDS	151707560	151707733	1	-	0	ID=g19844.t1.CDS11;Parent=g19844.t1;
OX101754.1_Tachina_lurida_genome_assembly,_chromosome:_3	AUGUSTUS	exon	151707560	151707733	.	-	.	ID=g19844.t1.exon11;Parent=g19844.t1;
OX101754.1_Tachina_lurida_genome_assembly,_chromosome:_3	AUGUSTUS	intron	151707734	151707790	1	-	.	ID=g19844.t1.intron11;Parent=g19844.t1;
OX101754.1_Tachina_lurida_genome_assembly,_chromosome:_3	AUGUSTUS	CDS	151707791	151707958	1	-	0	ID=g19844.t1.CDS12;Parent=g19844.t1;
OX101754.1_Tachina_lurida_genome_assembly,_chromosome:_3	AUGUSTUS	exon	151707791	151707958	.	-	.	ID=g19844.t1.exon12;Parent=g19844.t1;
OX101754.1_Tachina_lurida_genome_assembly,_chromosome:_3	AUGUSTUS	start_codon	151707956	151707958	.	-	0	ID=g19844.t1.start1;Parent=g19844.t1;
OX101754.1_Tachina_lurida_genome_assembly,_chromosome:_3	AUGUSTUS	gene	151709000	151710218	.	+	.	ID=g19845;
OX101754.1_Tachina_lurida_genome_assembly,_chromosome:_3	AUGUSTUS	mRNA	151709000	151710218	1	+	.	ID=g19845.t1;Parent=g19845;
OX101754.1_Tachina_lurida_genome_assembly,_chromosome:_3	AUGUSTUS	start_codon	151709000	151709002	.	+	0	ID=g19845.t1.start1;Parent=g19845.t1;
OX101754.1_Tachina_lurida_genome_assembly,_chromosome:_3	AUGUSTUS	CDS	151709000	151709130	1	+	0	ID=g19845.t1.CDS1;Parent=g19845.t1;
OX101754.1_Tachina_lurida_genome_assembly,_chromosome:_3	AUGUSTUS	exon	151709000	151709130	.	+	.	ID=g19845.t1.exon1;Parent=g19845.t1;
OX101754.1_Tachina_lurida_genome_assembly,_chromosome:_3	AUGUSTUS	intron	151709131	151709404	1	+	.	ID=g19845.t1.intron1;Parent=g19845.t1;
OX101754.1_Tachina_lurida_genome_assembly,_chromosome:_3	AUGUSTUS	CDS	151709405	151710218	1	+	1	ID=g19845.t1.CDS2;Parent=g19845.t1;
OX101754.1_Tachina_lurida_genome_assembly,_chromosome:_3	AUGUSTUS	exon	151709405	151710218	.	+	.	ID=g19845.t1.exon2;Parent=g19845.t1;
OX101754.1_Tachina_lurida_genome_assembly,_chromosome:_3	AUGUSTUS	stop_codon	151710216	151710218	.	+	0	ID=g19845.t1.stop1;Parent=g19845.t1;
OX101754.1_Tachina_lurida_genome_assembly,_chromosome:_3	AUGUSTUS	gene	151819437	151820240	.	+	.	ID=g19846;
OX101754.1_Tachina_lurida_genome_assembly,_chromosome:_3	AUGUSTUS	mRNA	151819437	151820240	1	+	.	ID=g19846.t1;Parent=g19846;
OX101754.1_Tachina_lurida_genome_assembly,_chromosome:_3	AUGUSTUS	start_codon	151819437	151819439	.	+	0	ID=g19846.t1.start1;Parent=g19846.t1;
OX101754.1_Tachina_lurida_genome_assembly,_chromosome:_3	AUGUSTUS	CDS	151819437	151820240	1	+	0	ID=g19846.t1.CDS1;Parent=g19846.t1;
OX101754.1_Tachina_lurida_genome_assembly,_chromosome:_3	AUGUSTUS	exon	151819437	151820240	.	+	.	ID=g19846.t1.exon1;Parent=g19846.t1;
OX101754.1_Tachina_lurida_genome_assembly,_chromosome:_3	AUGUSTUS	stop_codon	151820238	151820240	.	+	0	ID=g19846.t1.stop1;Parent=g19846.t1;
OX101754.1_Tachina_lurida_genome_assembly,_chromosome:_3	AUGUSTUS	gene	151823565	151824374	.	+	.	ID=g19847;
OX101754.1_Tachina_lurida_genome_assembly,_chromosome:_3	AUGUSTUS	mRNA	151823565	151824374	1	+	.	ID=g19847.t1;Parent=g19847;
OX101754.1_Tachina_lurida_genome_assembly,_chromosome:_3	AUGUSTUS	start_codon	151823565	151823567	.	+	0	ID=g19847.t1.start1;Parent=g19847.t1;
OX101754.1_Tachina_lurida_genome_assembly,_chromosome:_3	AUGUSTUS	CDS	151823565	151824374	1	+	0	ID=g19847.t1.CDS1;Parent=g19847.t1;
OX101754.1_Tachina_lurida_genome_assembly,_chromosome:_3	AUGUSTUS	exon	151823565	151824374	.	+	.	ID=g19847.t1.exon1;Parent=g19847.t1;
OX101754.1_Tachina_lurida_genome_assembly,_chromosome:_3	AUGUSTUS	stop_codon	151824372	151824374	.	+	0	ID=g19847.t1.stop1;Parent=g19847.t1;
OX101754.1_Tachina_lurida_genome_assembly,_chromosome:_3	AUGUSTUS	gene	151832407	151833213	.	+	.	ID=g19848;
OX101754.1_Tachina_lurida_genome_assembly,_chromosome:_3	AUGUSTUS	mRNA	151832407	151833213	1	+	.	ID=g19848.t1;Parent=g19848;
OX101754.1_Tachina_lurida_genome_assembly,_chromosome:_3	AUGUSTUS	start_codon	151832407	151832409	.	+	0	ID=g19848.t1.start1;Parent=g19848.t1;
OX101754.1_Tachina_lurida_genome_assembly,_chromosome:_3	AUGUSTUS	CDS	151832407	151833213	1	+	0	ID=g19848.t1.CDS1;Parent=g19848.t1;
OX101754.1_Tachina_lurida_genome_assembly,_chromosome:_3	AUGUSTUS	exon	151832407	151833213	.	+	.	ID=g19848.t1.exon1;Parent=g19848.t1;
OX101754.1_Tachina_lurida_genome_assembly,_chromosome:_3	AUGUSTUS	stop_codon	151833211	151833213	.	+	0	ID=g19848.t1.stop1;Parent=g19848.t1;
OX101754.1_Tachina_lurida_genome_assembly,_chromosome:_3	AUGUSTUS	gene	151836349	151837155	.	+	.	ID=g19849;
OX101754.1_Tachina_lurida_genome_assembly,_chromosome:_3	AUGUSTUS	mRNA	151836349	151837155	1	+	.	ID=g19849.t1;Parent=g19849;
OX101754.1_Tachina_lurida_genome_assembly,_chromosome:_3	AUGUSTUS	start_codon	151836349	151836351	.	+	0	ID=g19849.t1.start1;Parent=g19849.t1;
OX101754.1_Tachina_lurida_genome_assembly,_chromosome:_3	AUGUSTUS	CDS	151836349	151837155	1	+	0	ID=g19849.t1.CDS1;Parent=g19849.t1;
OX101754.1_Tachina_lurida_genome_assembly,_chromosome:_3	AUGUSTUS	exon	151836349	151837155	.	+	.	ID=g19849.t1.exon1;Parent=g19849.t1;
OX101754.1_Tachina_lurida_genome_assembly,_chromosome:_3	AUGUSTUS	stop_codon	151837153	151837155	.	+	0	ID=g19849.t1.stop1;Parent=g19849.t1;
OX101754.1_Tachina_lurida_genome_assembly,_chromosome:_3	AUGUSTUS	gene	151839199	151839996	.	+	.	ID=g19850;
OX101754.1_Tachina_lurida_genome_assembly,_chromosome:_3	AUGUSTUS	mRNA	151839199	151839996	1	+	.	ID=g19850.t1;Parent=g19850;
OX101754.1_Tachina_lurida_genome_assembly,_chromosome:_3	AUGUSTUS	start_codon	151839199	151839201	.	+	0	ID=g19850.t1.start1;Parent=g19850.t1;
OX101754.1_Tachina_lurida_genome_assembly,_chromosome:_3	AUGUSTUS	CDS	151839199	151839996	1	+	0	ID=g19850.t1.CDS1;Parent=g19850.t1;
OX101754.1_Tachina_lurida_genome_assembly,_chromosome:_3	AUGUSTUS	exon	151839199	151839996	.	+	.	ID=g19850.t1.exon1;Parent=g19850.t1;
OX101754.1_Tachina_lurida_genome_assembly,_chromosome:_3	AUGUSTUS	stop_codon	151839994	151839996	.	+	0	ID=g19850.t1.stop1;Parent=g19850.t1;
OX101754.1_Tachina_lurida_genome_assembly,_chromosome:_3	AUGUSTUS	gene	151846290	151847078	.	+	.	ID=g19851;
OX101754.1_Tachina_lurida_genome_assembly,_chromosome:_3	AUGUSTUS	mRNA	151846290	151847078	1	+	.	ID=g19851.t1;Parent=g19851;
OX101754.1_Tachina_lurida_genome_assembly,_chromosome:_3	AUGUSTUS	start_codon	151846290	151846292	.	+	0	ID=g19851.t1.start1;Parent=g19851.t1;
OX101754.1_Tachina_lurida_genome_assembly,_chromosome:_3	AUGUSTUS	CDS	151846290	151847078	1	+	0	ID=g19851.t1.CDS1;Parent=g19851.t1;
OX101754.1_Tachina_lurida_genome_assembly,_chromosome:_3	AUGUSTUS	exon	151846290	151847078	.	+	.	ID=g19851.t1.exon1;Parent=g19851.t1;
OX101754.1_Tachina_lurida_genome_assembly,_chromosome:_3	AUGUSTUS	stop_codon	151847076	151847078	.	+	0	ID=g19851.t1.stop1;Parent=g19851.t1;
OX101754.1_Tachina_lurida_genome_assembly,_chromosome:_3	AUGUSTUS	gene	151852894	151853682	.	+	.	ID=g19852;
OX101754.1_Tachina_lurida_genome_assembly,_chromosome:_3	AUGUSTUS	mRNA	151852894	151853682	1	+	.	ID=g19852.t1;Parent=g19852;
OX101754.1_Tachina_lurida_genome_assembly,_chromosome:_3	AUGUSTUS	start_codon	151852894	151852896	.	+	0	ID=g19852.t1.start1;Parent=g19852.t1;
OX101754.1_Tachina_lurida_genome_assembly,_chromosome:_3	AUGUSTUS	CDS	151852894	151853682	1	+	0	ID=g19852.t1.CDS1;Parent=g19852.t1;
OX101754.1_Tachina_lurida_genome_assembly,_chromosome:_3	AUGUSTUS	exon	151852894	151853682	.	+	.	ID=g19852.t1.exon1;Parent=g19852.t1;
OX101754.1_Tachina_lurida_genome_assembly,_chromosome:_3	AUGUSTUS	stop_codon	151853680	151853682	.	+	0	ID=g19852.t1.stop1;Parent=g19852.t1;
OX101754.1_Tachina_lurida_genome_assembly,_chromosome:_3	AUGUSTUS	gene	151858783	151859577	.	+	.	ID=g19853;
OX101754.1_Tachina_lurida_genome_assembly,_chromosome:_3	AUGUSTUS	mRNA	151858783	151859577	1	+	.	ID=g19853.t1;Parent=g19853;
OX101754.1_Tachina_lurida_genome_assembly,_chromosome:_3	AUGUSTUS	start_codon	151858783	151858785	.	+	0	ID=g19853.t1.start1;Parent=g19853.t1;
OX101754.1_Tachina_lurida_genome_assembly,_chromosome:_3	AUGUSTUS	CDS	151858783	151859577	1	+	0	ID=g19853.t1.CDS1;Parent=g19853.t1;
OX101754.1_Tachina_lurida_genome_assembly,_chromosome:_3	AUGUSTUS	exon	151858783	151859577	.	+	.	ID=g19853.t1.exon1;Parent=g19853.t1;
OX101754.1_Tachina_lurida_genome_assembly,_chromosome:_3	AUGUSTUS	stop_codon	151859575	151859577	.	+	0	ID=g19853.t1.stop1;Parent=g19853.t1;
OX101754.1_Tachina_lurida_genome_assembly,_chromosome:_3	AUGUSTUS	gene	151862080	151863129	.	-	.	ID=g19854;
OX101754.1_Tachina_lurida_genome_assembly,_chromosome:_3	AUGUSTUS	mRNA	151862080	151863129	0.54	-	.	ID=g19854.t1;Parent=g19854;
OX101754.1_Tachina_lurida_genome_assembly,_chromosome:_3	AUGUSTUS	stop_codon	151862080	151862082	.	-	0	ID=g19854.t1.stop1;Parent=g19854.t1;
OX101754.1_Tachina_lurida_genome_assembly,_chromosome:_3	AUGUSTUS	CDS	151862080	151862484	0.56	-	0	ID=g19854.t1.CDS1;Parent=g19854.t1;
OX101754.1_Tachina_lurida_genome_assembly,_chromosome:_3	AUGUSTUS	exon	151862080	151862484	.	-	.	ID=g19854.t1.exon1;Parent=g19854.t1;
OX101754.1_Tachina_lurida_genome_assembly,_chromosome:_3	AUGUSTUS	intron	151862485	151862544	0.54	-	.	ID=g19854.t1.intron1;Parent=g19854.t1;
OX101754.1_Tachina_lurida_genome_assembly,_chromosome:_3	AUGUSTUS	CDS	151862545	151863129	0.54	-	0	ID=g19854.t1.CDS2;Parent=g19854.t1;
OX101754.1_Tachina_lurida_genome_assembly,_chromosome:_3	AUGUSTUS	exon	151862545	151863129	.	-	.	ID=g19854.t1.exon2;Parent=g19854.t1;
OX101754.1_Tachina_lurida_genome_assembly,_chromosome:_3	AUGUSTUS	start_codon	151863127	151863129	.	-	0	ID=g19854.t1.start1;Parent=g19854.t1;
OX101754.1_Tachina_lurida_genome_assembly,_chromosome:_3	AUGUSTUS	gene	151863817	151864611	.	-	.	ID=g19855;
OX101754.1_Tachina_lurida_genome_assembly,_chromosome:_3	AUGUSTUS	mRNA	151863817	151864611	1	-	.	ID=g19855.t1;Parent=g19855;
OX101754.1_Tachina_lurida_genome_assembly,_chromosome:_3	AUGUSTUS	stop_codon	151863817	151863819	.	-	0	ID=g19855.t1.stop1;Parent=g19855.t1;
OX101754.1_Tachina_lurida_genome_assembly,_chromosome:_3	AUGUSTUS	CDS	151863817	151864611	1	-	0	ID=g19855.t1.CDS1;Parent=g19855.t1;
OX101754.1_Tachina_lurida_genome_assembly,_chromosome:_3	AUGUSTUS	exon	151863817	151864611	.	-	.	ID=g19855.t1.exon1;Parent=g19855.t1;
OX101754.1_Tachina_lurida_genome_assembly,_chromosome:_3	AUGUSTUS	start_codon	151864609	151864611	.	-	0	ID=g19855.t1.start1;Parent=g19855.t1;
OX101754.1_Tachina_lurida_genome_assembly,_chromosome:_3	AUGUSTUS	gene	151870103	151870894	.	+	.	ID=g19856;
OX101754.1_Tachina_lurida_genome_assembly,_chromosome:_3	AUGUSTUS	mRNA	151870103	151870894	1	+	.	ID=g19856.t1;Parent=g19856;
OX101754.1_Tachina_lurida_genome_assembly,_chromosome:_3	AUGUSTUS	start_codon	151870103	151870105	.	+	0	ID=g19856.t1.start1;Parent=g19856.t1;
OX101754.1_Tachina_lurida_genome_assembly,_chromosome:_3	AUGUSTUS	CDS	151870103	151870894	1	+	0	ID=g19856.t1.CDS1;Parent=g19856.t1;
OX101754.1_Tachina_lurida_genome_assembly,_chromosome:_3	AUGUSTUS	exon	151870103	151870894	.	+	.	ID=g19856.t1.exon1;Parent=g19856.t1;
OX101754.1_Tachina_lurida_genome_assembly,_chromosome:_3	AUGUSTUS	stop_codon	151870892	151870894	.	+	0	ID=g19856.t1.stop1;Parent=g19856.t1;
OX101754.1_Tachina_lurida_genome_assembly,_chromosome:_3	AUGUSTUS	gene	151872222	151873046	.	-	.	ID=g19857;
OX101754.1_Tachina_lurida_genome_assembly,_chromosome:_3	AUGUSTUS	mRNA	151872222	151873046	1	-	.	ID=g19857.t1;Parent=g19857;
OX101754.1_Tachina_lurida_genome_assembly,_chromosome:_3	AUGUSTUS	stop_codon	151872222	151872224	.	-	0	ID=g19857.t1.stop1;Parent=g19857.t1;
OX101754.1_Tachina_lurida_genome_assembly,_chromosome:_3	AUGUSTUS	CDS	151872222	151873046	1	-	0	ID=g19857.t1.CDS1;Parent=g19857.t1;
OX101754.1_Tachina_lurida_genome_assembly,_chromosome:_3	AUGUSTUS	exon	151872222	151873046	.	-	.	ID=g19857.t1.exon1;Parent=g19857.t1;
OX101754.1_Tachina_lurida_genome_assembly,_chromosome:_3	AUGUSTUS	start_codon	151873044	151873046	.	-	0	ID=g19857.t1.start1;Parent=g19857.t1;
OX101754.1_Tachina_lurida_genome_assembly,_chromosome:_3	AUGUSTUS	gene	151875817	151876638	.	+	.	ID=g19858;
OX101754.1_Tachina_lurida_genome_assembly,_chromosome:_3	AUGUSTUS	mRNA	151875817	151876638	1	+	.	ID=g19858.t1;Parent=g19858;
OX101754.1_Tachina_lurida_genome_assembly,_chromosome:_3	AUGUSTUS	start_codon	151875817	151875819	.	+	0	ID=g19858.t1.start1;Parent=g19858.t1;
OX101754.1_Tachina_lurida_genome_assembly,_chromosome:_3	AUGUSTUS	CDS	151875817	151876638	1	+	0	ID=g19858.t1.CDS1;Parent=g19858.t1;
OX101754.1_Tachina_lurida_genome_assembly,_chromosome:_3	AUGUSTUS	exon	151875817	151876638	.	+	.	ID=g19858.t1.exon1;Parent=g19858.t1;
OX101754.1_Tachina_lurida_genome_assembly,_chromosome:_3	AUGUSTUS	stop_codon	151876636	151876638	.	+	0	ID=g19858.t1.stop1;Parent=g19858.t1;
OX101754.1_Tachina_lurida_genome_assembly,_chromosome:_3	AUGUSTUS	gene	151929877	151963148	.	+	.	ID=g19859;
OX101754.1_Tachina_lurida_genome_assembly,_chromosome:_3	AUGUSTUS	mRNA	151929877	151963148	0.62	+	.	ID=g19859.t1;Parent=g19859;
OX101754.1_Tachina_lurida_genome_assembly,_chromosome:_3	AUGUSTUS	start_codon	151929877	151929879	.	+	0	ID=g19859.t1.start1;Parent=g19859.t1;
OX101754.1_Tachina_lurida_genome_assembly,_chromosome:_3	AUGUSTUS	CDS	151929877	151929891	1	+	0	ID=g19859.t1.CDS1;Parent=g19859.t1;
OX101754.1_Tachina_lurida_genome_assembly,_chromosome:_3	AUGUSTUS	exon	151929877	151929891	.	+	.	ID=g19859.t1.exon1;Parent=g19859.t1;
OX101754.1_Tachina_lurida_genome_assembly,_chromosome:_3	AUGUSTUS	intron	151929892	151930641	0.99	+	.	ID=g19859.t1.intron1;Parent=g19859.t1;
OX101754.1_Tachina_lurida_genome_assembly,_chromosome:_3	AUGUSTUS	CDS	151930642	151930757	0.99	+	0	ID=g19859.t1.CDS2;Parent=g19859.t1;
OX101754.1_Tachina_lurida_genome_assembly,_chromosome:_3	AUGUSTUS	exon	151930642	151930757	.	+	.	ID=g19859.t1.exon2;Parent=g19859.t1;
OX101754.1_Tachina_lurida_genome_assembly,_chromosome:_3	AUGUSTUS	intron	151930758	151945313	1	+	.	ID=g19859.t1.intron2;Parent=g19859.t1;
OX101754.1_Tachina_lurida_genome_assembly,_chromosome:_3	AUGUSTUS	CDS	151945314	151945364	1	+	1	ID=g19859.t1.CDS3;Parent=g19859.t1;
OX101754.1_Tachina_lurida_genome_assembly,_chromosome:_3	AUGUSTUS	exon	151945314	151945364	.	+	.	ID=g19859.t1.exon3;Parent=g19859.t1;
OX101754.1_Tachina_lurida_genome_assembly,_chromosome:_3	AUGUSTUS	intron	151945365	151950475	1	+	.	ID=g19859.t1.intron3;Parent=g19859.t1;
OX101754.1_Tachina_lurida_genome_assembly,_chromosome:_3	AUGUSTUS	CDS	151950476	151950620	1	+	1	ID=g19859.t1.CDS4;Parent=g19859.t1;
OX101754.1_Tachina_lurida_genome_assembly,_chromosome:_3	AUGUSTUS	exon	151950476	151950620	.	+	.	ID=g19859.t1.exon4;Parent=g19859.t1;
OX101754.1_Tachina_lurida_genome_assembly,_chromosome:_3	AUGUSTUS	intron	151950621	151950676	1	+	.	ID=g19859.t1.intron4;Parent=g19859.t1;
OX101754.1_Tachina_lurida_genome_assembly,_chromosome:_3	AUGUSTUS	CDS	151950677	151950967	1	+	0	ID=g19859.t1.CDS5;Parent=g19859.t1;
OX101754.1_Tachina_lurida_genome_assembly,_chromosome:_3	AUGUSTUS	exon	151950677	151950967	.	+	.	ID=g19859.t1.exon5;Parent=g19859.t1;
OX101754.1_Tachina_lurida_genome_assembly,_chromosome:_3	AUGUSTUS	intron	151950968	151952989	1	+	.	ID=g19859.t1.intron5;Parent=g19859.t1;
OX101754.1_Tachina_lurida_genome_assembly,_chromosome:_3	AUGUSTUS	CDS	151952990	151953168	1	+	0	ID=g19859.t1.CDS6;Parent=g19859.t1;
OX101754.1_Tachina_lurida_genome_assembly,_chromosome:_3	AUGUSTUS	exon	151952990	151953168	.	+	.	ID=g19859.t1.exon6;Parent=g19859.t1;
OX101754.1_Tachina_lurida_genome_assembly,_chromosome:_3	AUGUSTUS	intron	151953169	151953242	1	+	.	ID=g19859.t1.intron6;Parent=g19859.t1;
OX101754.1_Tachina_lurida_genome_assembly,_chromosome:_3	AUGUSTUS	CDS	151953243	151953435	0.98	+	1	ID=g19859.t1.CDS7;Parent=g19859.t1;
OX101754.1_Tachina_lurida_genome_assembly,_chromosome:_3	AUGUSTUS	exon	151953243	151953435	.	+	.	ID=g19859.t1.exon7;Parent=g19859.t1;
OX101754.1_Tachina_lurida_genome_assembly,_chromosome:_3	AUGUSTUS	intron	151953436	151962551	0.63	+	.	ID=g19859.t1.intron7;Parent=g19859.t1;
OX101754.1_Tachina_lurida_genome_assembly,_chromosome:_3	AUGUSTUS	CDS	151962552	151962901	1	+	0	ID=g19859.t1.CDS8;Parent=g19859.t1;
OX101754.1_Tachina_lurida_genome_assembly,_chromosome:_3	AUGUSTUS	exon	151962552	151962901	.	+	.	ID=g19859.t1.exon8;Parent=g19859.t1;
OX101754.1_Tachina_lurida_genome_assembly,_chromosome:_3	AUGUSTUS	intron	151962902	151962967	1	+	.	ID=g19859.t1.intron8;Parent=g19859.t1;
OX101754.1_Tachina_lurida_genome_assembly,_chromosome:_3	AUGUSTUS	CDS	151962968	151963148	1	+	1	ID=g19859.t1.CDS9;Parent=g19859.t1;
OX101754.1_Tachina_lurida_genome_assembly,_chromosome:_3	AUGUSTUS	exon	151962968	151963148	.	+	.	ID=g19859.t1.exon9;Parent=g19859.t1;
OX101754.1_Tachina_lurida_genome_assembly,_chromosome:_3	AUGUSTUS	stop_codon	151963146	151963148	.	+	0	ID=g19859.t1.stop1;Parent=g19859.t1;
OX101754.1_Tachina_lurida_genome_assembly,_chromosome:_3	AUGUSTUS	gene	151965718	151966130	.	+	.	ID=g19860;
OX101754.1_Tachina_lurida_genome_assembly,_chromosome:_3	AUGUSTUS	mRNA	151965718	151966130	1	+	.	ID=g19860.t1;Parent=g19860;
OX101754.1_Tachina_lurida_genome_assembly,_chromosome:_3	AUGUSTUS	start_codon	151965718	151965720	.	+	0	ID=g19860.t1.start1;Parent=g19860.t1;
OX101754.1_Tachina_lurida_genome_assembly,_chromosome:_3	AUGUSTUS	CDS	151965718	151965898	1	+	0	ID=g19860.t1.CDS1;Parent=g19860.t1;
OX101754.1_Tachina_lurida_genome_assembly,_chromosome:_3	AUGUSTUS	exon	151965718	151965898	.	+	.	ID=g19860.t1.exon1;Parent=g19860.t1;
OX101754.1_Tachina_lurida_genome_assembly,_chromosome:_3	AUGUSTUS	intron	151965899	151965966	1	+	.	ID=g19860.t1.intron1;Parent=g19860.t1;
OX101754.1_Tachina_lurida_genome_assembly,_chromosome:_3	AUGUSTUS	CDS	151965967	151966130	1	+	2	ID=g19860.t1.CDS2;Parent=g19860.t1;
OX101754.1_Tachina_lurida_genome_assembly,_chromosome:_3	AUGUSTUS	exon	151965967	151966130	.	+	.	ID=g19860.t1.exon2;Parent=g19860.t1;
OX101754.1_Tachina_lurida_genome_assembly,_chromosome:_3	AUGUSTUS	stop_codon	151966128	151966130	.	+	0	ID=g19860.t1.stop1;Parent=g19860.t1;
OX101754.1_Tachina_lurida_genome_assembly,_chromosome:_3	AUGUSTUS	gene	152003516	152024683	.	-	.	ID=g19861;
OX101754.1_Tachina_lurida_genome_assembly,_chromosome:_3	AUGUSTUS	mRNA	152003516	152024683	0.95	-	.	ID=g19861.t1;Parent=g19861;
OX101754.1_Tachina_lurida_genome_assembly,_chromosome:_3	AUGUSTUS	stop_codon	152003516	152003518	.	-	0	ID=g19861.t1.stop1;Parent=g19861.t1;
OX101754.1_Tachina_lurida_genome_assembly,_chromosome:_3	AUGUSTUS	CDS	152003516	152003707	1	-	0	ID=g19861.t1.CDS1;Parent=g19861.t1;
OX101754.1_Tachina_lurida_genome_assembly,_chromosome:_3	AUGUSTUS	exon	152003516	152003707	.	-	.	ID=g19861.t1.exon1;Parent=g19861.t1;
OX101754.1_Tachina_lurida_genome_assembly,_chromosome:_3	AUGUSTUS	intron	152003708	152003933	1	-	.	ID=g19861.t1.intron1;Parent=g19861.t1;
OX101754.1_Tachina_lurida_genome_assembly,_chromosome:_3	AUGUSTUS	CDS	152003934	152004095	1	-	0	ID=g19861.t1.CDS2;Parent=g19861.t1;
OX101754.1_Tachina_lurida_genome_assembly,_chromosome:_3	AUGUSTUS	exon	152003934	152004095	.	-	.	ID=g19861.t1.exon2;Parent=g19861.t1;
OX101754.1_Tachina_lurida_genome_assembly,_chromosome:_3	AUGUSTUS	intron	152004096	152021351	1	-	.	ID=g19861.t1.intron2;Parent=g19861.t1;
OX101754.1_Tachina_lurida_genome_assembly,_chromosome:_3	AUGUSTUS	CDS	152021352	152022145	0.99	-	2	ID=g19861.t1.CDS3;Parent=g19861.t1;
OX101754.1_Tachina_lurida_genome_assembly,_chromosome:_3	AUGUSTUS	exon	152021352	152022145	.	-	.	ID=g19861.t1.exon3;Parent=g19861.t1;
OX101754.1_Tachina_lurida_genome_assembly,_chromosome:_3	AUGUSTUS	intron	152022146	152024661	0.95	-	.	ID=g19861.t1.intron3;Parent=g19861.t1;
OX101754.1_Tachina_lurida_genome_assembly,_chromosome:_3	AUGUSTUS	CDS	152024662	152024683	0.96	-	0	ID=g19861.t1.CDS4;Parent=g19861.t1;
OX101754.1_Tachina_lurida_genome_assembly,_chromosome:_3	AUGUSTUS	exon	152024662	152024683	.	-	.	ID=g19861.t1.exon4;Parent=g19861.t1;
OX101754.1_Tachina_lurida_genome_assembly,_chromosome:_3	AUGUSTUS	start_codon	152024681	152024683	.	-	0	ID=g19861.t1.start1;Parent=g19861.t1;
OX101754.1_Tachina_lurida_genome_assembly,_chromosome:_3	AUGUSTUS	gene	152042115	152046229	.	-	.	ID=g19862;
OX101754.1_Tachina_lurida_genome_assembly,_chromosome:_3	AUGUSTUS	mRNA	152042115	152046229	0.64	-	.	ID=g19862.t1;Parent=g19862;
OX101754.1_Tachina_lurida_genome_assembly,_chromosome:_3	AUGUSTUS	stop_codon	152042115	152042117	.	-	0	ID=g19862.t1.stop1;Parent=g19862.t1;
OX101754.1_Tachina_lurida_genome_assembly,_chromosome:_3	AUGUSTUS	CDS	152042115	152042200	1	-	2	ID=g19862.t1.CDS1;Parent=g19862.t1;
OX101754.1_Tachina_lurida_genome_assembly,_chromosome:_3	AUGUSTUS	exon	152042115	152042200	.	-	.	ID=g19862.t1.exon1;Parent=g19862.t1;
OX101754.1_Tachina_lurida_genome_assembly,_chromosome:_3	AUGUSTUS	intron	152042201	152042519	1	-	.	ID=g19862.t1.intron1;Parent=g19862.t1;
OX101754.1_Tachina_lurida_genome_assembly,_chromosome:_3	AUGUSTUS	CDS	152042520	152043247	1	-	1	ID=g19862.t1.CDS2;Parent=g19862.t1;
OX101754.1_Tachina_lurida_genome_assembly,_chromosome:_3	AUGUSTUS	exon	152042520	152043247	.	-	.	ID=g19862.t1.exon2;Parent=g19862.t1;
OX101754.1_Tachina_lurida_genome_assembly,_chromosome:_3	AUGUSTUS	intron	152043248	152045383	1	-	.	ID=g19862.t1.intron2;Parent=g19862.t1;
OX101754.1_Tachina_lurida_genome_assembly,_chromosome:_3	AUGUSTUS	CDS	152045384	152045565	1	-	0	ID=g19862.t1.CDS3;Parent=g19862.t1;
OX101754.1_Tachina_lurida_genome_assembly,_chromosome:_3	AUGUSTUS	exon	152045384	152045565	.	-	.	ID=g19862.t1.exon3;Parent=g19862.t1;
OX101754.1_Tachina_lurida_genome_assembly,_chromosome:_3	AUGUSTUS	intron	152045566	152046226	0.64	-	.	ID=g19862.t1.intron3;Parent=g19862.t1;
OX101754.1_Tachina_lurida_genome_assembly,_chromosome:_3	AUGUSTUS	CDS	152046227	152046229	0.64	-	0	ID=g19862.t1.CDS4;Parent=g19862.t1;
OX101754.1_Tachina_lurida_genome_assembly,_chromosome:_3	AUGUSTUS	exon	152046227	152046229	.	-	.	ID=g19862.t1.exon4;Parent=g19862.t1;
OX101754.1_Tachina_lurida_genome_assembly,_chromosome:_3	AUGUSTUS	start_codon	152046227	152046229	.	-	0	ID=g19862.t1.start1;Parent=g19862.t1;
OX101754.1_Tachina_lurida_genome_assembly,_chromosome:_3	AUGUSTUS	gene	152075237	152081718	.	-	.	ID=g19863;
OX101754.1_Tachina_lurida_genome_assembly,_chromosome:_3	AUGUSTUS	mRNA	152075237	152081718	1	-	.	ID=g19863.t1;Parent=g19863;
OX101754.1_Tachina_lurida_genome_assembly,_chromosome:_3	AUGUSTUS	stop_codon	152075237	152075239	.	-	0	ID=g19863.t1.stop1;Parent=g19863.t1;
OX101754.1_Tachina_lurida_genome_assembly,_chromosome:_3	AUGUSTUS	CDS	152075237	152075307	1	-	2	ID=g19863.t1.CDS1;Parent=g19863.t1;
OX101754.1_Tachina_lurida_genome_assembly,_chromosome:_3	AUGUSTUS	exon	152075237	152075307	.	-	.	ID=g19863.t1.exon1;Parent=g19863.t1;
OX101754.1_Tachina_lurida_genome_assembly,_chromosome:_3	AUGUSTUS	intron	152075308	152075723	1	-	.	ID=g19863.t1.intron1;Parent=g19863.t1;
OX101754.1_Tachina_lurida_genome_assembly,_chromosome:_3	AUGUSTUS	CDS	152075724	152075946	1	-	0	ID=g19863.t1.CDS2;Parent=g19863.t1;
OX101754.1_Tachina_lurida_genome_assembly,_chromosome:_3	AUGUSTUS	exon	152075724	152075946	.	-	.	ID=g19863.t1.exon2;Parent=g19863.t1;
OX101754.1_Tachina_lurida_genome_assembly,_chromosome:_3	AUGUSTUS	intron	152075947	152081607	1	-	.	ID=g19863.t1.intron2;Parent=g19863.t1;
OX101754.1_Tachina_lurida_genome_assembly,_chromosome:_3	AUGUSTUS	CDS	152081608	152081718	1	-	0	ID=g19863.t1.CDS3;Parent=g19863.t1;
OX101754.1_Tachina_lurida_genome_assembly,_chromosome:_3	AUGUSTUS	exon	152081608	152081718	.	-	.	ID=g19863.t1.exon3;Parent=g19863.t1;
OX101754.1_Tachina_lurida_genome_assembly,_chromosome:_3	AUGUSTUS	start_codon	152081716	152081718	.	-	0	ID=g19863.t1.start1;Parent=g19863.t1;
OX101754.1_Tachina_lurida_genome_assembly,_chromosome:_3	AUGUSTUS	gene	152113308	152115619	.	-	.	ID=g19864;
OX101754.1_Tachina_lurida_genome_assembly,_chromosome:_3	AUGUSTUS	mRNA	152113308	152115619	1	-	.	ID=g19864.t1;Parent=g19864;
OX101754.1_Tachina_lurida_genome_assembly,_chromosome:_3	AUGUSTUS	stop_codon	152113308	152113310	.	-	0	ID=g19864.t1.stop1;Parent=g19864.t1;
OX101754.1_Tachina_lurida_genome_assembly,_chromosome:_3	AUGUSTUS	CDS	152113308	152113560	1	-	1	ID=g19864.t1.CDS1;Parent=g19864.t1;
OX101754.1_Tachina_lurida_genome_assembly,_chromosome:_3	AUGUSTUS	exon	152113308	152113560	.	-	.	ID=g19864.t1.exon1;Parent=g19864.t1;
OX101754.1_Tachina_lurida_genome_assembly,_chromosome:_3	AUGUSTUS	intron	152113561	152114767	1	-	.	ID=g19864.t1.intron1;Parent=g19864.t1;
OX101754.1_Tachina_lurida_genome_assembly,_chromosome:_3	AUGUSTUS	CDS	152114768	152115016	1	-	1	ID=g19864.t1.CDS2;Parent=g19864.t1;
OX101754.1_Tachina_lurida_genome_assembly,_chromosome:_3	AUGUSTUS	exon	152114768	152115016	.	-	.	ID=g19864.t1.exon2;Parent=g19864.t1;
OX101754.1_Tachina_lurida_genome_assembly,_chromosome:_3	AUGUSTUS	intron	152115017	152115079	1	-	.	ID=g19864.t1.intron2;Parent=g19864.t1;
OX101754.1_Tachina_lurida_genome_assembly,_chromosome:_3	AUGUSTUS	CDS	152115080	152115294	1	-	0	ID=g19864.t1.CDS3;Parent=g19864.t1;
OX101754.1_Tachina_lurida_genome_assembly,_chromosome:_3	AUGUSTUS	exon	152115080	152115294	.	-	.	ID=g19864.t1.exon3;Parent=g19864.t1;
OX101754.1_Tachina_lurida_genome_assembly,_chromosome:_3	AUGUSTUS	intron	152115295	152115400	1	-	.	ID=g19864.t1.intron3;Parent=g19864.t1;
OX101754.1_Tachina_lurida_genome_assembly,_chromosome:_3	AUGUSTUS	CDS	152115401	152115619	1	-	0	ID=g19864.t1.CDS4;Parent=g19864.t1;
OX101754.1_Tachina_lurida_genome_assembly,_chromosome:_3	AUGUSTUS	exon	152115401	152115619	.	-	.	ID=g19864.t1.exon4;Parent=g19864.t1;
OX101754.1_Tachina_lurida_genome_assembly,_chromosome:_3	AUGUSTUS	start_codon	152115617	152115619	.	-	0	ID=g19864.t1.start1;Parent=g19864.t1;
OX101754.1_Tachina_lurida_genome_assembly,_chromosome:_3	AUGUSTUS	mRNA	152113308	152115619	1	-	.	ID=g19864.t2;Parent=g19864;
OX101754.1_Tachina_lurida_genome_assembly,_chromosome:_3	AUGUSTUS	stop_codon	152113308	152113310	.	-	0	ID=g19864.t2.stop1;Parent=g19864.t2;
OX101754.1_Tachina_lurida_genome_assembly,_chromosome:_3	AUGUSTUS	CDS	152113308	152113560	1	-	1	ID=g19864.t2.CDS1;Parent=g19864.t2;
OX101754.1_Tachina_lurida_genome_assembly,_chromosome:_3	AUGUSTUS	exon	152113308	152113560	.	-	.	ID=g19864.t2.exon1;Parent=g19864.t2;
OX101754.1_Tachina_lurida_genome_assembly,_chromosome:_3	AUGUSTUS	intron	152113561	152114767	1	-	.	ID=g19864.t2.intron1;Parent=g19864.t2;
OX101754.1_Tachina_lurida_genome_assembly,_chromosome:_3	AUGUSTUS	CDS	152114768	152115016	1	-	1	ID=g19864.t2.CDS2;Parent=g19864.t2;
OX101754.1_Tachina_lurida_genome_assembly,_chromosome:_3	AUGUSTUS	exon	152114768	152115016	.	-	.	ID=g19864.t2.exon2;Parent=g19864.t2;
OX101754.1_Tachina_lurida_genome_assembly,_chromosome:_3	AUGUSTUS	intron	152115017	152115079	1	-	.	ID=g19864.t2.intron2;Parent=g19864.t2;
OX101754.1_Tachina_lurida_genome_assembly,_chromosome:_3	AUGUSTUS	CDS	152115080	152115342	1	-	0	ID=g19864.t2.CDS3;Parent=g19864.t2;
OX101754.1_Tachina_lurida_genome_assembly,_chromosome:_3	AUGUSTUS	exon	152115080	152115342	.	-	.	ID=g19864.t2.exon3;Parent=g19864.t2;
OX101754.1_Tachina_lurida_genome_assembly,_chromosome:_3	AUGUSTUS	intron	152115343	152115400	1	-	.	ID=g19864.t2.intron3;Parent=g19864.t2;
OX101754.1_Tachina_lurida_genome_assembly,_chromosome:_3	AUGUSTUS	CDS	152115401	152115619	1	-	0	ID=g19864.t2.CDS4;Parent=g19864.t2;
OX101754.1_Tachina_lurida_genome_assembly,_chromosome:_3	AUGUSTUS	exon	152115401	152115619	.	-	.	ID=g19864.t2.exon4;Parent=g19864.t2;
OX101754.1_Tachina_lurida_genome_assembly,_chromosome:_3	AUGUSTUS	start_codon	152115617	152115619	.	-	0	ID=g19864.t2.start1;Parent=g19864.t2;
OX101754.1_Tachina_lurida_genome_assembly,_chromosome:_3	AUGUSTUS	gene	152121471	152121794	.	-	.	ID=g19865;
OX101754.1_Tachina_lurida_genome_assembly,_chromosome:_3	AUGUSTUS	mRNA	152121471	152121794	1	-	.	ID=g19865.t1;Parent=g19865;
OX101754.1_Tachina_lurida_genome_assembly,_chromosome:_3	AUGUSTUS	stop_codon	152121471	152121473	.	-	0	ID=g19865.t1.stop1;Parent=g19865.t1;
OX101754.1_Tachina_lurida_genome_assembly,_chromosome:_3	AUGUSTUS	CDS	152121471	152121794	1	-	0	ID=g19865.t1.CDS1;Parent=g19865.t1;
OX101754.1_Tachina_lurida_genome_assembly,_chromosome:_3	AUGUSTUS	exon	152121471	152121794	.	-	.	ID=g19865.t1.exon1;Parent=g19865.t1;
OX101754.1_Tachina_lurida_genome_assembly,_chromosome:_3	AUGUSTUS	start_codon	152121792	152121794	.	-	0	ID=g19865.t1.start1;Parent=g19865.t1;
OX101754.1_Tachina_lurida_genome_assembly,_chromosome:_3	AUGUSTUS	gene	152243954	152249482	.	-	.	ID=g19866;
OX101754.1_Tachina_lurida_genome_assembly,_chromosome:_3	AUGUSTUS	mRNA	152243954	152249482	0.22	-	.	ID=g19866.t1;Parent=g19866;
OX101754.1_Tachina_lurida_genome_assembly,_chromosome:_3	AUGUSTUS	stop_codon	152243954	152243956	.	-	0	ID=g19866.t1.stop1;Parent=g19866.t1;
OX101754.1_Tachina_lurida_genome_assembly,_chromosome:_3	AUGUSTUS	CDS	152243954	152244039	0.22	-	2	ID=g19866.t1.CDS1;Parent=g19866.t1;
OX101754.1_Tachina_lurida_genome_assembly,_chromosome:_3	AUGUSTUS	exon	152243954	152244039	.	-	.	ID=g19866.t1.exon1;Parent=g19866.t1;
OX101754.1_Tachina_lurida_genome_assembly,_chromosome:_3	AUGUSTUS	intron	152244040	152247129	0.22	-	.	ID=g19866.t1.intron1;Parent=g19866.t1;
OX101754.1_Tachina_lurida_genome_assembly,_chromosome:_3	AUGUSTUS	CDS	152247130	152249482	0.86	-	0	ID=g19866.t1.CDS2;Parent=g19866.t1;
OX101754.1_Tachina_lurida_genome_assembly,_chromosome:_3	AUGUSTUS	exon	152247130	152249482	.	-	.	ID=g19866.t1.exon2;Parent=g19866.t1;
OX101754.1_Tachina_lurida_genome_assembly,_chromosome:_3	AUGUSTUS	start_codon	152249480	152249482	.	-	0	ID=g19866.t1.start1;Parent=g19866.t1;
OX101754.1_Tachina_lurida_genome_assembly,_chromosome:_3	AUGUSTUS	gene	152285076	152287626	.	+	.	ID=g19867;
OX101754.1_Tachina_lurida_genome_assembly,_chromosome:_3	AUGUSTUS	mRNA	152285076	152287626	0.46	+	.	ID=g19867.t1;Parent=g19867;
OX101754.1_Tachina_lurida_genome_assembly,_chromosome:_3	AUGUSTUS	start_codon	152285076	152285078	.	+	0	ID=g19867.t1.start1;Parent=g19867.t1;
OX101754.1_Tachina_lurida_genome_assembly,_chromosome:_3	AUGUSTUS	CDS	152285076	152285157	0.83	+	0	ID=g19867.t1.CDS1;Parent=g19867.t1;
OX101754.1_Tachina_lurida_genome_assembly,_chromosome:_3	AUGUSTUS	exon	152285076	152285157	.	+	.	ID=g19867.t1.exon1;Parent=g19867.t1;
OX101754.1_Tachina_lurida_genome_assembly,_chromosome:_3	AUGUSTUS	intron	152285158	152285389	0.46	+	.	ID=g19867.t1.intron1;Parent=g19867.t1;
OX101754.1_Tachina_lurida_genome_assembly,_chromosome:_3	AUGUSTUS	CDS	152285390	152287626	0.55	+	2	ID=g19867.t1.CDS2;Parent=g19867.t1;
OX101754.1_Tachina_lurida_genome_assembly,_chromosome:_3	AUGUSTUS	exon	152285390	152287626	.	+	.	ID=g19867.t1.exon2;Parent=g19867.t1;
OX101754.1_Tachina_lurida_genome_assembly,_chromosome:_3	AUGUSTUS	stop_codon	152287624	152287626	.	+	0	ID=g19867.t1.stop1;Parent=g19867.t1;
OX101754.1_Tachina_lurida_genome_assembly,_chromosome:_3	AUGUSTUS	gene	152298355	152298999	.	-	.	ID=g19868;
OX101754.1_Tachina_lurida_genome_assembly,_chromosome:_3	AUGUSTUS	mRNA	152298355	152298999	0.72	-	.	ID=g19868.t1;Parent=g19868;
OX101754.1_Tachina_lurida_genome_assembly,_chromosome:_3	AUGUSTUS	stop_codon	152298355	152298357	.	-	0	ID=g19868.t1.stop1;Parent=g19868.t1;
OX101754.1_Tachina_lurida_genome_assembly,_chromosome:_3	AUGUSTUS	CDS	152298355	152298788	0.73	-	2	ID=g19868.t1.CDS1;Parent=g19868.t1;
OX101754.1_Tachina_lurida_genome_assembly,_chromosome:_3	AUGUSTUS	exon	152298355	152298788	.	-	.	ID=g19868.t1.exon1;Parent=g19868.t1;
OX101754.1_Tachina_lurida_genome_assembly,_chromosome:_3	AUGUSTUS	intron	152298789	152298896	0.72	-	.	ID=g19868.t1.intron1;Parent=g19868.t1;
OX101754.1_Tachina_lurida_genome_assembly,_chromosome:_3	AUGUSTUS	CDS	152298897	152298999	0.72	-	0	ID=g19868.t1.CDS2;Parent=g19868.t1;
OX101754.1_Tachina_lurida_genome_assembly,_chromosome:_3	AUGUSTUS	exon	152298897	152298999	.	-	.	ID=g19868.t1.exon2;Parent=g19868.t1;
OX101754.1_Tachina_lurida_genome_assembly,_chromosome:_3	AUGUSTUS	start_codon	152298997	152298999	.	-	0	ID=g19868.t1.start1;Parent=g19868.t1;
OX101754.1_Tachina_lurida_genome_assembly,_chromosome:_3	AUGUSTUS	gene	152306175	152309660	.	-	.	ID=g19869;
OX101754.1_Tachina_lurida_genome_assembly,_chromosome:_3	AUGUSTUS	mRNA	152306175	152309660	0.97	-	.	ID=g19869.t1;Parent=g19869;
OX101754.1_Tachina_lurida_genome_assembly,_chromosome:_3	AUGUSTUS	stop_codon	152306175	152306177	.	-	0	ID=g19869.t1.stop1;Parent=g19869.t1;
OX101754.1_Tachina_lurida_genome_assembly,_chromosome:_3	AUGUSTUS	CDS	152306175	152306763	0.99	-	1	ID=g19869.t1.CDS1;Parent=g19869.t1;
OX101754.1_Tachina_lurida_genome_assembly,_chromosome:_3	AUGUSTUS	exon	152306175	152306763	.	-	.	ID=g19869.t1.exon1;Parent=g19869.t1;
OX101754.1_Tachina_lurida_genome_assembly,_chromosome:_3	AUGUSTUS	intron	152306764	152309343	1	-	.	ID=g19869.t1.intron1;Parent=g19869.t1;
OX101754.1_Tachina_lurida_genome_assembly,_chromosome:_3	AUGUSTUS	CDS	152309344	152309449	1	-	2	ID=g19869.t1.CDS2;Parent=g19869.t1;
OX101754.1_Tachina_lurida_genome_assembly,_chromosome:_3	AUGUSTUS	exon	152309344	152309449	.	-	.	ID=g19869.t1.exon2;Parent=g19869.t1;
OX101754.1_Tachina_lurida_genome_assembly,_chromosome:_3	AUGUSTUS	intron	152309450	152309557	0.98	-	.	ID=g19869.t1.intron2;Parent=g19869.t1;
OX101754.1_Tachina_lurida_genome_assembly,_chromosome:_3	AUGUSTUS	CDS	152309558	152309660	0.98	-	0	ID=g19869.t1.CDS3;Parent=g19869.t1;
OX101754.1_Tachina_lurida_genome_assembly,_chromosome:_3	AUGUSTUS	exon	152309558	152309660	.	-	.	ID=g19869.t1.exon3;Parent=g19869.t1;
OX101754.1_Tachina_lurida_genome_assembly,_chromosome:_3	AUGUSTUS	start_codon	152309658	152309660	.	-	0	ID=g19869.t1.start1;Parent=g19869.t1;
OX101754.1_Tachina_lurida_genome_assembly,_chromosome:_3	AUGUSTUS	gene	152316792	152320278	.	-	.	ID=g19870;
OX101754.1_Tachina_lurida_genome_assembly,_chromosome:_3	AUGUSTUS	mRNA	152316792	152320278	0.99	-	.	ID=g19870.t1;Parent=g19870;
OX101754.1_Tachina_lurida_genome_assembly,_chromosome:_3	AUGUSTUS	stop_codon	152316792	152316794	.	-	0	ID=g19870.t1.stop1;Parent=g19870.t1;
OX101754.1_Tachina_lurida_genome_assembly,_chromosome:_3	AUGUSTUS	CDS	152316792	152317380	1	-	1	ID=g19870.t1.CDS1;Parent=g19870.t1;
OX101754.1_Tachina_lurida_genome_assembly,_chromosome:_3	AUGUSTUS	exon	152316792	152317380	.	-	.	ID=g19870.t1.exon1;Parent=g19870.t1;
OX101754.1_Tachina_lurida_genome_assembly,_chromosome:_3	AUGUSTUS	intron	152317381	152319960	1	-	.	ID=g19870.t1.intron1;Parent=g19870.t1;
OX101754.1_Tachina_lurida_genome_assembly,_chromosome:_3	AUGUSTUS	CDS	152319961	152320066	0.99	-	2	ID=g19870.t1.CDS2;Parent=g19870.t1;
OX101754.1_Tachina_lurida_genome_assembly,_chromosome:_3	AUGUSTUS	exon	152319961	152320066	.	-	.	ID=g19870.t1.exon2;Parent=g19870.t1;
OX101754.1_Tachina_lurida_genome_assembly,_chromosome:_3	AUGUSTUS	intron	152320067	152320175	0.99	-	.	ID=g19870.t1.intron2;Parent=g19870.t1;
OX101754.1_Tachina_lurida_genome_assembly,_chromosome:_3	AUGUSTUS	CDS	152320176	152320278	0.99	-	0	ID=g19870.t1.CDS3;Parent=g19870.t1;
OX101754.1_Tachina_lurida_genome_assembly,_chromosome:_3	AUGUSTUS	exon	152320176	152320278	.	-	.	ID=g19870.t1.exon3;Parent=g19870.t1;
OX101754.1_Tachina_lurida_genome_assembly,_chromosome:_3	AUGUSTUS	start_codon	152320276	152320278	.	-	0	ID=g19870.t1.start1;Parent=g19870.t1;
OX101754.1_Tachina_lurida_genome_assembly,_chromosome:_3	AUGUSTUS	gene	152327447	152330916	.	-	.	ID=g19871;
OX101754.1_Tachina_lurida_genome_assembly,_chromosome:_3	AUGUSTUS	mRNA	152327447	152330916	0.99	-	.	ID=g19871.t1;Parent=g19871;
OX101754.1_Tachina_lurida_genome_assembly,_chromosome:_3	AUGUSTUS	stop_codon	152327447	152327449	.	-	0	ID=g19871.t1.stop1;Parent=g19871.t1;
OX101754.1_Tachina_lurida_genome_assembly,_chromosome:_3	AUGUSTUS	CDS	152327447	152328035	1	-	1	ID=g19871.t1.CDS1;Parent=g19871.t1;
OX101754.1_Tachina_lurida_genome_assembly,_chromosome:_3	AUGUSTUS	exon	152327447	152328035	.	-	.	ID=g19871.t1.exon1;Parent=g19871.t1;
OX101754.1_Tachina_lurida_genome_assembly,_chromosome:_3	AUGUSTUS	intron	152328036	152330598	0.99	-	.	ID=g19871.t1.intron1;Parent=g19871.t1;
OX101754.1_Tachina_lurida_genome_assembly,_chromosome:_3	AUGUSTUS	CDS	152330599	152330704	0.99	-	2	ID=g19871.t1.CDS2;Parent=g19871.t1;
OX101754.1_Tachina_lurida_genome_assembly,_chromosome:_3	AUGUSTUS	exon	152330599	152330704	.	-	.	ID=g19871.t1.exon2;Parent=g19871.t1;
OX101754.1_Tachina_lurida_genome_assembly,_chromosome:_3	AUGUSTUS	intron	152330705	152330813	1	-	.	ID=g19871.t1.intron2;Parent=g19871.t1;
OX101754.1_Tachina_lurida_genome_assembly,_chromosome:_3	AUGUSTUS	CDS	152330814	152330916	1	-	0	ID=g19871.t1.CDS3;Parent=g19871.t1;
OX101754.1_Tachina_lurida_genome_assembly,_chromosome:_3	AUGUSTUS	exon	152330814	152330916	.	-	.	ID=g19871.t1.exon3;Parent=g19871.t1;
OX101754.1_Tachina_lurida_genome_assembly,_chromosome:_3	AUGUSTUS	start_codon	152330914	152330916	.	-	0	ID=g19871.t1.start1;Parent=g19871.t1;
OX101754.1_Tachina_lurida_genome_assembly,_chromosome:_3	AUGUSTUS	gene	152339705	152343876	.	-	.	ID=g19872;
OX101754.1_Tachina_lurida_genome_assembly,_chromosome:_3	AUGUSTUS	mRNA	152339705	152343876	0.59	-	.	ID=g19872.t1;Parent=g19872;
OX101754.1_Tachina_lurida_genome_assembly,_chromosome:_3	AUGUSTUS	stop_codon	152339705	152339707	.	-	0	ID=g19872.t1.stop1;Parent=g19872.t1;
OX101754.1_Tachina_lurida_genome_assembly,_chromosome:_3	AUGUSTUS	CDS	152339705	152340265	0.77	-	0	ID=g19872.t1.CDS1;Parent=g19872.t1;
OX101754.1_Tachina_lurida_genome_assembly,_chromosome:_3	AUGUSTUS	exon	152339705	152340265	.	-	.	ID=g19872.t1.exon1;Parent=g19872.t1;
OX101754.1_Tachina_lurida_genome_assembly,_chromosome:_3	AUGUSTUS	intron	152340266	152340518	0.99	-	.	ID=g19872.t1.intron1;Parent=g19872.t1;
OX101754.1_Tachina_lurida_genome_assembly,_chromosome:_3	AUGUSTUS	CDS	152340519	152340808	0.97	-	2	ID=g19872.t1.CDS2;Parent=g19872.t1;
OX101754.1_Tachina_lurida_genome_assembly,_chromosome:_3	AUGUSTUS	exon	152340519	152340808	.	-	.	ID=g19872.t1.exon2;Parent=g19872.t1;
OX101754.1_Tachina_lurida_genome_assembly,_chromosome:_3	AUGUSTUS	intron	152340809	152343854	0.76	-	.	ID=g19872.t1.intron2;Parent=g19872.t1;
OX101754.1_Tachina_lurida_genome_assembly,_chromosome:_3	AUGUSTUS	CDS	152343855	152343876	0.77	-	0	ID=g19872.t1.CDS3;Parent=g19872.t1;
OX101754.1_Tachina_lurida_genome_assembly,_chromosome:_3	AUGUSTUS	exon	152343855	152343876	.	-	.	ID=g19872.t1.exon3;Parent=g19872.t1;
OX101754.1_Tachina_lurida_genome_assembly,_chromosome:_3	AUGUSTUS	start_codon	152343874	152343876	.	-	0	ID=g19872.t1.start1;Parent=g19872.t1;
OX101754.1_Tachina_lurida_genome_assembly,_chromosome:_3	AUGUSTUS	mRNA	152339705	152343876	0.52	-	.	ID=g19872.t2;Parent=g19872;
OX101754.1_Tachina_lurida_genome_assembly,_chromosome:_3	AUGUSTUS	stop_codon	152339705	152339707	.	-	0	ID=g19872.t2.stop1;Parent=g19872.t2;
OX101754.1_Tachina_lurida_genome_assembly,_chromosome:_3	AUGUSTUS	CDS	152339705	152340293	0.87	-	1	ID=g19872.t2.CDS1;Parent=g19872.t2;
OX101754.1_Tachina_lurida_genome_assembly,_chromosome:_3	AUGUSTUS	exon	152339705	152340293	.	-	.	ID=g19872.t2.exon1;Parent=g19872.t2;
OX101754.1_Tachina_lurida_genome_assembly,_chromosome:_3	AUGUSTUS	intron	152340294	152340474	0.86	-	.	ID=g19872.t2.intron1;Parent=g19872.t2;
OX101754.1_Tachina_lurida_genome_assembly,_chromosome:_3	AUGUSTUS	CDS	152340475	152340808	0.86	-	2	ID=g19872.t2.CDS2;Parent=g19872.t2;
OX101754.1_Tachina_lurida_genome_assembly,_chromosome:_3	AUGUSTUS	exon	152340475	152340808	.	-	.	ID=g19872.t2.exon2;Parent=g19872.t2;
OX101754.1_Tachina_lurida_genome_assembly,_chromosome:_3	AUGUSTUS	intron	152340809	152343854	0.72	-	.	ID=g19872.t2.intron2;Parent=g19872.t2;
OX101754.1_Tachina_lurida_genome_assembly,_chromosome:_3	AUGUSTUS	CDS	152343855	152343876	0.72	-	0	ID=g19872.t2.CDS3;Parent=g19872.t2;
OX101754.1_Tachina_lurida_genome_assembly,_chromosome:_3	AUGUSTUS	exon	152343855	152343876	.	-	.	ID=g19872.t2.exon3;Parent=g19872.t2;
OX101754.1_Tachina_lurida_genome_assembly,_chromosome:_3	AUGUSTUS	start_codon	152343874	152343876	.	-	0	ID=g19872.t2.start1;Parent=g19872.t2;
OX101754.1_Tachina_lurida_genome_assembly,_chromosome:_3	AUGUSTUS	gene	152411900	152417750	.	+	.	ID=g19873;
OX101754.1_Tachina_lurida_genome_assembly,_chromosome:_3	AUGUSTUS	mRNA	152411900	152417750	0.57	+	.	ID=g19873.t1;Parent=g19873;
OX101754.1_Tachina_lurida_genome_assembly,_chromosome:_3	AUGUSTUS	start_codon	152411900	152411902	.	+	0	ID=g19873.t1.start1;Parent=g19873.t1;
OX101754.1_Tachina_lurida_genome_assembly,_chromosome:_3	AUGUSTUS	CDS	152411900	152411999	0.57	+	0	ID=g19873.t1.CDS1;Parent=g19873.t1;
OX101754.1_Tachina_lurida_genome_assembly,_chromosome:_3	AUGUSTUS	exon	152411900	152411999	.	+	.	ID=g19873.t1.exon1;Parent=g19873.t1;
OX101754.1_Tachina_lurida_genome_assembly,_chromosome:_3	AUGUSTUS	intron	152412000	152413625	0.61	+	.	ID=g19873.t1.intron1;Parent=g19873.t1;
OX101754.1_Tachina_lurida_genome_assembly,_chromosome:_3	AUGUSTUS	CDS	152413626	152414987	0.97	+	2	ID=g19873.t1.CDS2;Parent=g19873.t1;
OX101754.1_Tachina_lurida_genome_assembly,_chromosome:_3	AUGUSTUS	exon	152413626	152414987	.	+	.	ID=g19873.t1.exon2;Parent=g19873.t1;
OX101754.1_Tachina_lurida_genome_assembly,_chromosome:_3	AUGUSTUS	intron	152414988	152417592	1	+	.	ID=g19873.t1.intron2;Parent=g19873.t1;
OX101754.1_Tachina_lurida_genome_assembly,_chromosome:_3	AUGUSTUS	CDS	152417593	152417750	1	+	2	ID=g19873.t1.CDS3;Parent=g19873.t1;
OX101754.1_Tachina_lurida_genome_assembly,_chromosome:_3	AUGUSTUS	exon	152417593	152417750	.	+	.	ID=g19873.t1.exon3;Parent=g19873.t1;
OX101754.1_Tachina_lurida_genome_assembly,_chromosome:_3	AUGUSTUS	stop_codon	152417748	152417750	.	+	0	ID=g19873.t1.stop1;Parent=g19873.t1;
OX101754.1_Tachina_lurida_genome_assembly,_chromosome:_3	AUGUSTUS	gene	152435539	152438163	.	-	.	ID=g19874;
OX101754.1_Tachina_lurida_genome_assembly,_chromosome:_3	AUGUSTUS	mRNA	152435539	152438163	0.71	-	.	ID=g19874.t1;Parent=g19874;
OX101754.1_Tachina_lurida_genome_assembly,_chromosome:_3	AUGUSTUS	stop_codon	152435539	152435541	.	-	0	ID=g19874.t1.stop1;Parent=g19874.t1;
OX101754.1_Tachina_lurida_genome_assembly,_chromosome:_3	AUGUSTUS	CDS	152435539	152435662	0.71	-	1	ID=g19874.t1.CDS1;Parent=g19874.t1;
OX101754.1_Tachina_lurida_genome_assembly,_chromosome:_3	AUGUSTUS	exon	152435539	152435662	.	-	.	ID=g19874.t1.exon1;Parent=g19874.t1;
OX101754.1_Tachina_lurida_genome_assembly,_chromosome:_3	AUGUSTUS	intron	152435663	152438080	0.71	-	.	ID=g19874.t1.intron1;Parent=g19874.t1;
OX101754.1_Tachina_lurida_genome_assembly,_chromosome:_3	AUGUSTUS	CDS	152438081	152438163	0.71	-	0	ID=g19874.t1.CDS2;Parent=g19874.t1;
OX101754.1_Tachina_lurida_genome_assembly,_chromosome:_3	AUGUSTUS	exon	152438081	152438163	.	-	.	ID=g19874.t1.exon2;Parent=g19874.t1;
OX101754.1_Tachina_lurida_genome_assembly,_chromosome:_3	AUGUSTUS	start_codon	152438161	152438163	.	-	0	ID=g19874.t1.start1;Parent=g19874.t1;
OX101754.1_Tachina_lurida_genome_assembly,_chromosome:_3	AUGUSTUS	gene	152443243	152452099	.	+	.	ID=g19875;
OX101754.1_Tachina_lurida_genome_assembly,_chromosome:_3	AUGUSTUS	mRNA	152443243	152452099	1	+	.	ID=g19875.t1;Parent=g19875;
OX101754.1_Tachina_lurida_genome_assembly,_chromosome:_3	AUGUSTUS	start_codon	152443243	152443245	.	+	0	ID=g19875.t1.start1;Parent=g19875.t1;
OX101754.1_Tachina_lurida_genome_assembly,_chromosome:_3	AUGUSTUS	CDS	152443243	152443291	1	+	0	ID=g19875.t1.CDS1;Parent=g19875.t1;
OX101754.1_Tachina_lurida_genome_assembly,_chromosome:_3	AUGUSTUS	exon	152443243	152443291	.	+	.	ID=g19875.t1.exon1;Parent=g19875.t1;
OX101754.1_Tachina_lurida_genome_assembly,_chromosome:_3	AUGUSTUS	intron	152443292	152447177	1	+	.	ID=g19875.t1.intron1;Parent=g19875.t1;
OX101754.1_Tachina_lurida_genome_assembly,_chromosome:_3	AUGUSTUS	CDS	152447178	152452099	1	+	2	ID=g19875.t1.CDS2;Parent=g19875.t1;
OX101754.1_Tachina_lurida_genome_assembly,_chromosome:_3	AUGUSTUS	exon	152447178	152452099	.	+	.	ID=g19875.t1.exon2;Parent=g19875.t1;
OX101754.1_Tachina_lurida_genome_assembly,_chromosome:_3	AUGUSTUS	stop_codon	152452097	152452099	.	+	0	ID=g19875.t1.stop1;Parent=g19875.t1;
OX101754.1_Tachina_lurida_genome_assembly,_chromosome:_3	AUGUSTUS	gene	152587661	152588362	.	+	.	ID=g19876;
OX101754.1_Tachina_lurida_genome_assembly,_chromosome:_3	AUGUSTUS	mRNA	152587661	152588362	1	+	.	ID=g19876.t1;Parent=g19876;
OX101754.1_Tachina_lurida_genome_assembly,_chromosome:_3	AUGUSTUS	start_codon	152587661	152587663	.	+	0	ID=g19876.t1.start1;Parent=g19876.t1;
OX101754.1_Tachina_lurida_genome_assembly,_chromosome:_3	AUGUSTUS	CDS	152587661	152588362	1	+	0	ID=g19876.t1.CDS1;Parent=g19876.t1;
OX101754.1_Tachina_lurida_genome_assembly,_chromosome:_3	AUGUSTUS	exon	152587661	152588362	.	+	.	ID=g19876.t1.exon1;Parent=g19876.t1;
OX101754.1_Tachina_lurida_genome_assembly,_chromosome:_3	AUGUSTUS	stop_codon	152588360	152588362	.	+	0	ID=g19876.t1.stop1;Parent=g19876.t1;
OX101754.1_Tachina_lurida_genome_assembly,_chromosome:_3	AUGUSTUS	gene	152594715	152609642	.	-	.	ID=g19877;
OX101754.1_Tachina_lurida_genome_assembly,_chromosome:_3	AUGUSTUS	mRNA	152594715	152609642	1	-	.	ID=g19877.t1;Parent=g19877;
OX101754.1_Tachina_lurida_genome_assembly,_chromosome:_3	AUGUSTUS	stop_codon	152594715	152594717	.	-	0	ID=g19877.t1.stop1;Parent=g19877.t1;
OX101754.1_Tachina_lurida_genome_assembly,_chromosome:_3	AUGUSTUS	CDS	152594715	152595758	1	-	0	ID=g19877.t1.CDS1;Parent=g19877.t1;
OX101754.1_Tachina_lurida_genome_assembly,_chromosome:_3	AUGUSTUS	exon	152594715	152595758	.	-	.	ID=g19877.t1.exon1;Parent=g19877.t1;
OX101754.1_Tachina_lurida_genome_assembly,_chromosome:_3	AUGUSTUS	intron	152595759	152609174	1	-	.	ID=g19877.t1.intron1;Parent=g19877.t1;
OX101754.1_Tachina_lurida_genome_assembly,_chromosome:_3	AUGUSTUS	CDS	152609175	152609642	1	-	0	ID=g19877.t1.CDS2;Parent=g19877.t1;
OX101754.1_Tachina_lurida_genome_assembly,_chromosome:_3	AUGUSTUS	exon	152609175	152609642	.	-	.	ID=g19877.t1.exon2;Parent=g19877.t1;
OX101754.1_Tachina_lurida_genome_assembly,_chromosome:_3	AUGUSTUS	start_codon	152609640	152609642	.	-	0	ID=g19877.t1.start1;Parent=g19877.t1;
OX101754.1_Tachina_lurida_genome_assembly,_chromosome:_3	AUGUSTUS	gene	152612341	152613362	.	-	.	ID=g19878;
OX101754.1_Tachina_lurida_genome_assembly,_chromosome:_3	AUGUSTUS	mRNA	152612341	152613362	1	-	.	ID=g19878.t1;Parent=g19878;
OX101754.1_Tachina_lurida_genome_assembly,_chromosome:_3	AUGUSTUS	stop_codon	152612341	152612343	.	-	0	ID=g19878.t1.stop1;Parent=g19878.t1;
OX101754.1_Tachina_lurida_genome_assembly,_chromosome:_3	AUGUSTUS	CDS	152612341	152612767	1	-	1	ID=g19878.t1.CDS1;Parent=g19878.t1;
OX101754.1_Tachina_lurida_genome_assembly,_chromosome:_3	AUGUSTUS	exon	152612341	152612767	.	-	.	ID=g19878.t1.exon1;Parent=g19878.t1;
OX101754.1_Tachina_lurida_genome_assembly,_chromosome:_3	AUGUSTUS	intron	152612768	152612832	1	-	.	ID=g19878.t1.intron1;Parent=g19878.t1;
OX101754.1_Tachina_lurida_genome_assembly,_chromosome:_3	AUGUSTUS	CDS	152612833	152613029	1	-	0	ID=g19878.t1.CDS2;Parent=g19878.t1;
OX101754.1_Tachina_lurida_genome_assembly,_chromosome:_3	AUGUSTUS	exon	152612833	152613029	.	-	.	ID=g19878.t1.exon2;Parent=g19878.t1;
OX101754.1_Tachina_lurida_genome_assembly,_chromosome:_3	AUGUSTUS	intron	152613030	152613095	1	-	.	ID=g19878.t1.intron2;Parent=g19878.t1;
OX101754.1_Tachina_lurida_genome_assembly,_chromosome:_3	AUGUSTUS	CDS	152613096	152613362	1	-	0	ID=g19878.t1.CDS3;Parent=g19878.t1;
OX101754.1_Tachina_lurida_genome_assembly,_chromosome:_3	AUGUSTUS	exon	152613096	152613362	.	-	.	ID=g19878.t1.exon3;Parent=g19878.t1;
OX101754.1_Tachina_lurida_genome_assembly,_chromosome:_3	AUGUSTUS	start_codon	152613360	152613362	.	-	0	ID=g19878.t1.start1;Parent=g19878.t1;
OX101754.1_Tachina_lurida_genome_assembly,_chromosome:_3	AUGUSTUS	gene	152615472	152615856	.	-	.	ID=g19879;
OX101754.1_Tachina_lurida_genome_assembly,_chromosome:_3	AUGUSTUS	mRNA	152615472	152615856	1	-	.	ID=g19879.t1;Parent=g19879;
OX101754.1_Tachina_lurida_genome_assembly,_chromosome:_3	AUGUSTUS	stop_codon	152615472	152615474	.	-	0	ID=g19879.t1.stop1;Parent=g19879.t1;
OX101754.1_Tachina_lurida_genome_assembly,_chromosome:_3	AUGUSTUS	CDS	152615472	152615486	1	-	0	ID=g19879.t1.CDS1;Parent=g19879.t1;
OX101754.1_Tachina_lurida_genome_assembly,_chromosome:_3	AUGUSTUS	exon	152615472	152615486	.	-	.	ID=g19879.t1.exon1;Parent=g19879.t1;
OX101754.1_Tachina_lurida_genome_assembly,_chromosome:_3	AUGUSTUS	intron	152615487	152615553	1	-	.	ID=g19879.t1.intron1;Parent=g19879.t1;
OX101754.1_Tachina_lurida_genome_assembly,_chromosome:_3	AUGUSTUS	CDS	152615554	152615727	1	-	0	ID=g19879.t1.CDS2;Parent=g19879.t1;
OX101754.1_Tachina_lurida_genome_assembly,_chromosome:_3	AUGUSTUS	exon	152615554	152615727	.	-	.	ID=g19879.t1.exon2;Parent=g19879.t1;
OX101754.1_Tachina_lurida_genome_assembly,_chromosome:_3	AUGUSTUS	intron	152615728	152615793	1	-	.	ID=g19879.t1.intron2;Parent=g19879.t1;
OX101754.1_Tachina_lurida_genome_assembly,_chromosome:_3	AUGUSTUS	CDS	152615794	152615856	1	-	0	ID=g19879.t1.CDS3;Parent=g19879.t1;
OX101754.1_Tachina_lurida_genome_assembly,_chromosome:_3	AUGUSTUS	exon	152615794	152615856	.	-	.	ID=g19879.t1.exon3;Parent=g19879.t1;
OX101754.1_Tachina_lurida_genome_assembly,_chromosome:_3	AUGUSTUS	start_codon	152615854	152615856	.	-	0	ID=g19879.t1.start1;Parent=g19879.t1;
OX101754.1_Tachina_lurida_genome_assembly,_chromosome:_3	AUGUSTUS	gene	152635055	152636210	.	-	.	ID=g19880;
OX101754.1_Tachina_lurida_genome_assembly,_chromosome:_3	AUGUSTUS	mRNA	152635055	152636210	1	-	.	ID=g19880.t1;Parent=g19880;
OX101754.1_Tachina_lurida_genome_assembly,_chromosome:_3	AUGUSTUS	stop_codon	152635055	152635057	.	-	0	ID=g19880.t1.stop1;Parent=g19880.t1;
OX101754.1_Tachina_lurida_genome_assembly,_chromosome:_3	AUGUSTUS	CDS	152635055	152635630	1	-	0	ID=g19880.t1.CDS1;Parent=g19880.t1;
OX101754.1_Tachina_lurida_genome_assembly,_chromosome:_3	AUGUSTUS	exon	152635055	152635630	.	-	.	ID=g19880.t1.exon1;Parent=g19880.t1;
OX101754.1_Tachina_lurida_genome_assembly,_chromosome:_3	AUGUSTUS	intron	152635631	152635699	1	-	.	ID=g19880.t1.intron1;Parent=g19880.t1;
OX101754.1_Tachina_lurida_genome_assembly,_chromosome:_3	AUGUSTUS	CDS	152635700	152636001	1	-	2	ID=g19880.t1.CDS2;Parent=g19880.t1;
OX101754.1_Tachina_lurida_genome_assembly,_chromosome:_3	AUGUSTUS	exon	152635700	152636001	.	-	.	ID=g19880.t1.exon2;Parent=g19880.t1;
OX101754.1_Tachina_lurida_genome_assembly,_chromosome:_3	AUGUSTUS	intron	152636002	152636071	1	-	.	ID=g19880.t1.intron2;Parent=g19880.t1;
OX101754.1_Tachina_lurida_genome_assembly,_chromosome:_3	AUGUSTUS	CDS	152636072	152636210	1	-	0	ID=g19880.t1.CDS3;Parent=g19880.t1;
OX101754.1_Tachina_lurida_genome_assembly,_chromosome:_3	AUGUSTUS	exon	152636072	152636210	.	-	.	ID=g19880.t1.exon3;Parent=g19880.t1;
OX101754.1_Tachina_lurida_genome_assembly,_chromosome:_3	AUGUSTUS	start_codon	152636208	152636210	.	-	0	ID=g19880.t1.start1;Parent=g19880.t1;
OX101754.1_Tachina_lurida_genome_assembly,_chromosome:_3	AUGUSTUS	gene	152638317	152639822	.	+	.	ID=g19881;
OX101754.1_Tachina_lurida_genome_assembly,_chromosome:_3	AUGUSTUS	mRNA	152638317	152639822	0.72	+	.	ID=g19881.t1;Parent=g19881;
OX101754.1_Tachina_lurida_genome_assembly,_chromosome:_3	AUGUSTUS	start_codon	152638317	152638319	.	+	0	ID=g19881.t1.start1;Parent=g19881.t1;
OX101754.1_Tachina_lurida_genome_assembly,_chromosome:_3	AUGUSTUS	CDS	152638317	152638325	0.83	+	0	ID=g19881.t1.CDS1;Parent=g19881.t1;
OX101754.1_Tachina_lurida_genome_assembly,_chromosome:_3	AUGUSTUS	exon	152638317	152638325	.	+	.	ID=g19881.t1.exon1;Parent=g19881.t1;
OX101754.1_Tachina_lurida_genome_assembly,_chromosome:_3	AUGUSTUS	intron	152638326	152639452	0.83	+	.	ID=g19881.t1.intron1;Parent=g19881.t1;
OX101754.1_Tachina_lurida_genome_assembly,_chromosome:_3	AUGUSTUS	CDS	152639453	152639639	1	+	0	ID=g19881.t1.CDS2;Parent=g19881.t1;
OX101754.1_Tachina_lurida_genome_assembly,_chromosome:_3	AUGUSTUS	exon	152639453	152639639	.	+	.	ID=g19881.t1.exon2;Parent=g19881.t1;
OX101754.1_Tachina_lurida_genome_assembly,_chromosome:_3	AUGUSTUS	intron	152639640	152639712	1	+	.	ID=g19881.t1.intron2;Parent=g19881.t1;
OX101754.1_Tachina_lurida_genome_assembly,_chromosome:_3	AUGUSTUS	CDS	152639713	152639822	0.87	+	2	ID=g19881.t1.CDS3;Parent=g19881.t1;
OX101754.1_Tachina_lurida_genome_assembly,_chromosome:_3	AUGUSTUS	exon	152639713	152639822	.	+	.	ID=g19881.t1.exon3;Parent=g19881.t1;
OX101754.1_Tachina_lurida_genome_assembly,_chromosome:_3	AUGUSTUS	stop_codon	152639820	152639822	.	+	0	ID=g19881.t1.stop1;Parent=g19881.t1;
OX101754.1_Tachina_lurida_genome_assembly,_chromosome:_3	AUGUSTUS	gene	152644363	152649491	.	+	.	ID=g19882;
OX101754.1_Tachina_lurida_genome_assembly,_chromosome:_3	AUGUSTUS	mRNA	152644363	152649491	1	+	.	ID=g19882.t1;Parent=g19882;
OX101754.1_Tachina_lurida_genome_assembly,_chromosome:_3	AUGUSTUS	start_codon	152644363	152644365	.	+	0	ID=g19882.t1.start1;Parent=g19882.t1;
OX101754.1_Tachina_lurida_genome_assembly,_chromosome:_3	AUGUSTUS	CDS	152644363	152644494	1	+	0	ID=g19882.t1.CDS1;Parent=g19882.t1;
OX101754.1_Tachina_lurida_genome_assembly,_chromosome:_3	AUGUSTUS	exon	152644363	152644494	.	+	.	ID=g19882.t1.exon1;Parent=g19882.t1;
OX101754.1_Tachina_lurida_genome_assembly,_chromosome:_3	AUGUSTUS	intron	152644495	152644567	1	+	.	ID=g19882.t1.intron1;Parent=g19882.t1;
OX101754.1_Tachina_lurida_genome_assembly,_chromosome:_3	AUGUSTUS	CDS	152644568	152644773	1	+	0	ID=g19882.t1.CDS2;Parent=g19882.t1;
OX101754.1_Tachina_lurida_genome_assembly,_chromosome:_3	AUGUSTUS	exon	152644568	152644773	.	+	.	ID=g19882.t1.exon2;Parent=g19882.t1;
OX101754.1_Tachina_lurida_genome_assembly,_chromosome:_3	AUGUSTUS	intron	152644774	152644836	1	+	.	ID=g19882.t1.intron2;Parent=g19882.t1;
OX101754.1_Tachina_lurida_genome_assembly,_chromosome:_3	AUGUSTUS	CDS	152644837	152645062	1	+	1	ID=g19882.t1.CDS3;Parent=g19882.t1;
OX101754.1_Tachina_lurida_genome_assembly,_chromosome:_3	AUGUSTUS	exon	152644837	152645062	.	+	.	ID=g19882.t1.exon3;Parent=g19882.t1;
OX101754.1_Tachina_lurida_genome_assembly,_chromosome:_3	AUGUSTUS	intron	152645063	152648678	1	+	.	ID=g19882.t1.intron3;Parent=g19882.t1;
OX101754.1_Tachina_lurida_genome_assembly,_chromosome:_3	AUGUSTUS	CDS	152648679	152648817	1	+	0	ID=g19882.t1.CDS4;Parent=g19882.t1;
OX101754.1_Tachina_lurida_genome_assembly,_chromosome:_3	AUGUSTUS	exon	152648679	152648817	.	+	.	ID=g19882.t1.exon4;Parent=g19882.t1;
OX101754.1_Tachina_lurida_genome_assembly,_chromosome:_3	AUGUSTUS	intron	152648818	152648892	1	+	.	ID=g19882.t1.intron4;Parent=g19882.t1;
OX101754.1_Tachina_lurida_genome_assembly,_chromosome:_3	AUGUSTUS	CDS	152648893	152649302	1	+	2	ID=g19882.t1.CDS5;Parent=g19882.t1;
OX101754.1_Tachina_lurida_genome_assembly,_chromosome:_3	AUGUSTUS	exon	152648893	152649302	.	+	.	ID=g19882.t1.exon5;Parent=g19882.t1;
OX101754.1_Tachina_lurida_genome_assembly,_chromosome:_3	AUGUSTUS	intron	152649303	152649383	1	+	.	ID=g19882.t1.intron5;Parent=g19882.t1;
OX101754.1_Tachina_lurida_genome_assembly,_chromosome:_3	AUGUSTUS	CDS	152649384	152649491	1	+	0	ID=g19882.t1.CDS6;Parent=g19882.t1;
OX101754.1_Tachina_lurida_genome_assembly,_chromosome:_3	AUGUSTUS	exon	152649384	152649491	.	+	.	ID=g19882.t1.exon6;Parent=g19882.t1;
OX101754.1_Tachina_lurida_genome_assembly,_chromosome:_3	AUGUSTUS	stop_codon	152649489	152649491	.	+	0	ID=g19882.t1.stop1;Parent=g19882.t1;
OX101754.1_Tachina_lurida_genome_assembly,_chromosome:_3	AUGUSTUS	gene	152655655	152656926	.	-	.	ID=g19883;
OX101754.1_Tachina_lurida_genome_assembly,_chromosome:_3	AUGUSTUS	mRNA	152655655	152656926	1	-	.	ID=g19883.t1;Parent=g19883;
OX101754.1_Tachina_lurida_genome_assembly,_chromosome:_3	AUGUSTUS	stop_codon	152655655	152655657	.	-	0	ID=g19883.t1.stop1;Parent=g19883.t1;
OX101754.1_Tachina_lurida_genome_assembly,_chromosome:_3	AUGUSTUS	CDS	152655655	152655979	1	-	1	ID=g19883.t1.CDS1;Parent=g19883.t1;
OX101754.1_Tachina_lurida_genome_assembly,_chromosome:_3	AUGUSTUS	exon	152655655	152655979	.	-	.	ID=g19883.t1.exon1;Parent=g19883.t1;
OX101754.1_Tachina_lurida_genome_assembly,_chromosome:_3	AUGUSTUS	intron	152655980	152656038	1	-	.	ID=g19883.t1.intron1;Parent=g19883.t1;
OX101754.1_Tachina_lurida_genome_assembly,_chromosome:_3	AUGUSTUS	CDS	152656039	152656232	1	-	0	ID=g19883.t1.CDS2;Parent=g19883.t1;
OX101754.1_Tachina_lurida_genome_assembly,_chromosome:_3	AUGUSTUS	exon	152656039	152656232	.	-	.	ID=g19883.t1.exon2;Parent=g19883.t1;
OX101754.1_Tachina_lurida_genome_assembly,_chromosome:_3	AUGUSTUS	intron	152656233	152656292	1	-	.	ID=g19883.t1.intron2;Parent=g19883.t1;
OX101754.1_Tachina_lurida_genome_assembly,_chromosome:_3	AUGUSTUS	CDS	152656293	152656523	1	-	0	ID=g19883.t1.CDS3;Parent=g19883.t1;
OX101754.1_Tachina_lurida_genome_assembly,_chromosome:_3	AUGUSTUS	exon	152656293	152656523	.	-	.	ID=g19883.t1.exon3;Parent=g19883.t1;
OX101754.1_Tachina_lurida_genome_assembly,_chromosome:_3	AUGUSTUS	intron	152656524	152656593	1	-	.	ID=g19883.t1.intron3;Parent=g19883.t1;
OX101754.1_Tachina_lurida_genome_assembly,_chromosome:_3	AUGUSTUS	CDS	152656594	152656926	1	-	0	ID=g19883.t1.CDS4;Parent=g19883.t1;
OX101754.1_Tachina_lurida_genome_assembly,_chromosome:_3	AUGUSTUS	exon	152656594	152656926	.	-	.	ID=g19883.t1.exon4;Parent=g19883.t1;
OX101754.1_Tachina_lurida_genome_assembly,_chromosome:_3	AUGUSTUS	start_codon	152656924	152656926	.	-	0	ID=g19883.t1.start1;Parent=g19883.t1;
OX101754.1_Tachina_lurida_genome_assembly,_chromosome:_3	AUGUSTUS	gene	152666459	152668224	.	-	.	ID=g19884;
OX101754.1_Tachina_lurida_genome_assembly,_chromosome:_3	AUGUSTUS	mRNA	152666459	152668224	0.87	-	.	ID=g19884.t1;Parent=g19884;
OX101754.1_Tachina_lurida_genome_assembly,_chromosome:_3	AUGUSTUS	stop_codon	152666459	152666461	.	-	0	ID=g19884.t1.stop1;Parent=g19884.t1;
OX101754.1_Tachina_lurida_genome_assembly,_chromosome:_3	AUGUSTUS	CDS	152666459	152666961	1	-	2	ID=g19884.t1.CDS1;Parent=g19884.t1;
OX101754.1_Tachina_lurida_genome_assembly,_chromosome:_3	AUGUSTUS	exon	152666459	152666961	.	-	.	ID=g19884.t1.exon1;Parent=g19884.t1;
OX101754.1_Tachina_lurida_genome_assembly,_chromosome:_3	AUGUSTUS	intron	152666962	152668205	0.87	-	.	ID=g19884.t1.intron1;Parent=g19884.t1;
OX101754.1_Tachina_lurida_genome_assembly,_chromosome:_3	AUGUSTUS	CDS	152668206	152668224	0.87	-	0	ID=g19884.t1.CDS2;Parent=g19884.t1;
OX101754.1_Tachina_lurida_genome_assembly,_chromosome:_3	AUGUSTUS	exon	152668206	152668224	.	-	.	ID=g19884.t1.exon2;Parent=g19884.t1;
OX101754.1_Tachina_lurida_genome_assembly,_chromosome:_3	AUGUSTUS	start_codon	152668222	152668224	.	-	0	ID=g19884.t1.start1;Parent=g19884.t1;
OX101754.1_Tachina_lurida_genome_assembly,_chromosome:_3	AUGUSTUS	gene	152727846	152728433	.	-	.	ID=g19885;
OX101754.1_Tachina_lurida_genome_assembly,_chromosome:_3	AUGUSTUS	mRNA	152727846	152728433	1	-	.	ID=g19885.t1;Parent=g19885;
OX101754.1_Tachina_lurida_genome_assembly,_chromosome:_3	AUGUSTUS	stop_codon	152727846	152727848	.	-	0	ID=g19885.t1.stop1;Parent=g19885.t1;
OX101754.1_Tachina_lurida_genome_assembly,_chromosome:_3	AUGUSTUS	CDS	152727846	152728433	1	-	0	ID=g19885.t1.CDS1;Parent=g19885.t1;
OX101754.1_Tachina_lurida_genome_assembly,_chromosome:_3	AUGUSTUS	exon	152727846	152728433	.	-	.	ID=g19885.t1.exon1;Parent=g19885.t1;
OX101754.1_Tachina_lurida_genome_assembly,_chromosome:_3	AUGUSTUS	start_codon	152728431	152728433	.	-	0	ID=g19885.t1.start1;Parent=g19885.t1;
OX101754.1_Tachina_lurida_genome_assembly,_chromosome:_3	AUGUSTUS	gene	152728892	152729711	.	-	.	ID=g19886;
OX101754.1_Tachina_lurida_genome_assembly,_chromosome:_3	AUGUSTUS	mRNA	152728892	152729711	0.3	-	.	ID=g19886.t1;Parent=g19886;
OX101754.1_Tachina_lurida_genome_assembly,_chromosome:_3	AUGUSTUS	stop_codon	152728892	152728894	.	-	0	ID=g19886.t1.stop1;Parent=g19886.t1;
OX101754.1_Tachina_lurida_genome_assembly,_chromosome:_3	AUGUSTUS	CDS	152728892	152728915	0.61	-	0	ID=g19886.t1.CDS1;Parent=g19886.t1;
OX101754.1_Tachina_lurida_genome_assembly,_chromosome:_3	AUGUSTUS	exon	152728892	152728915	.	-	.	ID=g19886.t1.exon1;Parent=g19886.t1;
OX101754.1_Tachina_lurida_genome_assembly,_chromosome:_3	AUGUSTUS	intron	152728916	152729048	0.35	-	.	ID=g19886.t1.intron1;Parent=g19886.t1;
OX101754.1_Tachina_lurida_genome_assembly,_chromosome:_3	AUGUSTUS	CDS	152729049	152729711	0.3	-	0	ID=g19886.t1.CDS2;Parent=g19886.t1;
OX101754.1_Tachina_lurida_genome_assembly,_chromosome:_3	AUGUSTUS	exon	152729049	152729711	.	-	.	ID=g19886.t1.exon2;Parent=g19886.t1;
OX101754.1_Tachina_lurida_genome_assembly,_chromosome:_3	AUGUSTUS	start_codon	152729709	152729711	.	-	0	ID=g19886.t1.start1;Parent=g19886.t1;
OX101754.1_Tachina_lurida_genome_assembly,_chromosome:_3	AUGUSTUS	gene	152730956	152731729	.	-	.	ID=g19887;
OX101754.1_Tachina_lurida_genome_assembly,_chromosome:_3	AUGUSTUS	mRNA	152730956	152731729	1	-	.	ID=g19887.t1;Parent=g19887;
OX101754.1_Tachina_lurida_genome_assembly,_chromosome:_3	AUGUSTUS	stop_codon	152730956	152730958	.	-	0	ID=g19887.t1.stop1;Parent=g19887.t1;
OX101754.1_Tachina_lurida_genome_assembly,_chromosome:_3	AUGUSTUS	CDS	152730956	152731729	1	-	0	ID=g19887.t1.CDS1;Parent=g19887.t1;
OX101754.1_Tachina_lurida_genome_assembly,_chromosome:_3	AUGUSTUS	exon	152730956	152731729	.	-	.	ID=g19887.t1.exon1;Parent=g19887.t1;
OX101754.1_Tachina_lurida_genome_assembly,_chromosome:_3	AUGUSTUS	start_codon	152731727	152731729	.	-	0	ID=g19887.t1.start1;Parent=g19887.t1;
OX101754.1_Tachina_lurida_genome_assembly,_chromosome:_3	AUGUSTUS	mRNA	152730956	152731729	0.22	-	.	ID=g19887.t2;Parent=g19887;
OX101754.1_Tachina_lurida_genome_assembly,_chromosome:_3	AUGUSTUS	stop_codon	152730956	152730958	.	-	0	ID=g19887.t2.stop1;Parent=g19887.t2;
OX101754.1_Tachina_lurida_genome_assembly,_chromosome:_3	AUGUSTUS	CDS	152730956	152731237	0.25	-	0	ID=g19887.t2.CDS1;Parent=g19887.t2;
OX101754.1_Tachina_lurida_genome_assembly,_chromosome:_3	AUGUSTUS	exon	152730956	152731237	.	-	.	ID=g19887.t2.exon1;Parent=g19887.t2;
OX101754.1_Tachina_lurida_genome_assembly,_chromosome:_3	AUGUSTUS	intron	152731238	152731657	0.22	-	.	ID=g19887.t2.intron1;Parent=g19887.t2;
OX101754.1_Tachina_lurida_genome_assembly,_chromosome:_3	AUGUSTUS	CDS	152731658	152731729	0.84	-	0	ID=g19887.t2.CDS2;Parent=g19887.t2;
OX101754.1_Tachina_lurida_genome_assembly,_chromosome:_3	AUGUSTUS	exon	152731658	152731729	.	-	.	ID=g19887.t2.exon2;Parent=g19887.t2;
OX101754.1_Tachina_lurida_genome_assembly,_chromosome:_3	AUGUSTUS	start_codon	152731727	152731729	.	-	0	ID=g19887.t2.start1;Parent=g19887.t2;
OX101754.1_Tachina_lurida_genome_assembly,_chromosome:_3	AUGUSTUS	gene	152815519	152817636	.	-	.	ID=g19888;
OX101754.1_Tachina_lurida_genome_assembly,_chromosome:_3	AUGUSTUS	mRNA	152815519	152817636	0.45	-	.	ID=g19888.t1;Parent=g19888;
OX101754.1_Tachina_lurida_genome_assembly,_chromosome:_3	AUGUSTUS	stop_codon	152815519	152815521	.	-	0	ID=g19888.t1.stop1;Parent=g19888.t1;
OX101754.1_Tachina_lurida_genome_assembly,_chromosome:_3	AUGUSTUS	CDS	152815519	152815716	1	-	0	ID=g19888.t1.CDS1;Parent=g19888.t1;
OX101754.1_Tachina_lurida_genome_assembly,_chromosome:_3	AUGUSTUS	exon	152815519	152815716	.	-	.	ID=g19888.t1.exon1;Parent=g19888.t1;
OX101754.1_Tachina_lurida_genome_assembly,_chromosome:_3	AUGUSTUS	intron	152815717	152815772	1	-	.	ID=g19888.t1.intron1;Parent=g19888.t1;
OX101754.1_Tachina_lurida_genome_assembly,_chromosome:_3	AUGUSTUS	CDS	152815773	152816264	1	-	0	ID=g19888.t1.CDS2;Parent=g19888.t1;
OX101754.1_Tachina_lurida_genome_assembly,_chromosome:_3	AUGUSTUS	exon	152815773	152816264	.	-	.	ID=g19888.t1.exon2;Parent=g19888.t1;
OX101754.1_Tachina_lurida_genome_assembly,_chromosome:_3	AUGUSTUS	intron	152816265	152816331	1	-	.	ID=g19888.t1.intron2;Parent=g19888.t1;
OX101754.1_Tachina_lurida_genome_assembly,_chromosome:_3	AUGUSTUS	CDS	152816332	152816514	0.45	-	0	ID=g19888.t1.CDS3;Parent=g19888.t1;
OX101754.1_Tachina_lurida_genome_assembly,_chromosome:_3	AUGUSTUS	exon	152816332	152816514	.	-	.	ID=g19888.t1.exon3;Parent=g19888.t1;
OX101754.1_Tachina_lurida_genome_assembly,_chromosome:_3	AUGUSTUS	intron	152816515	152816973	0.45	-	.	ID=g19888.t1.intron3;Parent=g19888.t1;
OX101754.1_Tachina_lurida_genome_assembly,_chromosome:_3	AUGUSTUS	CDS	152816974	152817545	0.46	-	2	ID=g19888.t1.CDS4;Parent=g19888.t1;
OX101754.1_Tachina_lurida_genome_assembly,_chromosome:_3	AUGUSTUS	exon	152816974	152817545	.	-	.	ID=g19888.t1.exon4;Parent=g19888.t1;
OX101754.1_Tachina_lurida_genome_assembly,_chromosome:_3	AUGUSTUS	intron	152817546	152817605	1	-	.	ID=g19888.t1.intron4;Parent=g19888.t1;
OX101754.1_Tachina_lurida_genome_assembly,_chromosome:_3	AUGUSTUS	CDS	152817606	152817636	1	-	0	ID=g19888.t1.CDS5;Parent=g19888.t1;
OX101754.1_Tachina_lurida_genome_assembly,_chromosome:_3	AUGUSTUS	exon	152817606	152817636	.	-	.	ID=g19888.t1.exon5;Parent=g19888.t1;
OX101754.1_Tachina_lurida_genome_assembly,_chromosome:_3	AUGUSTUS	start_codon	152817634	152817636	.	-	0	ID=g19888.t1.start1;Parent=g19888.t1;
OX101754.1_Tachina_lurida_genome_assembly,_chromosome:_3	AUGUSTUS	gene	152845474	152868063	.	+	.	ID=g19889;
OX101754.1_Tachina_lurida_genome_assembly,_chromosome:_3	AUGUSTUS	mRNA	152845474	152868063	0.37	+	.	ID=g19889.t1;Parent=g19889;
OX101754.1_Tachina_lurida_genome_assembly,_chromosome:_3	AUGUSTUS	start_codon	152845474	152845476	.	+	0	ID=g19889.t1.start1;Parent=g19889.t1;
OX101754.1_Tachina_lurida_genome_assembly,_chromosome:_3	AUGUSTUS	CDS	152845474	152845564	0.75	+	0	ID=g19889.t1.CDS1;Parent=g19889.t1;
OX101754.1_Tachina_lurida_genome_assembly,_chromosome:_3	AUGUSTUS	exon	152845474	152845564	.	+	.	ID=g19889.t1.exon1;Parent=g19889.t1;
OX101754.1_Tachina_lurida_genome_assembly,_chromosome:_3	AUGUSTUS	intron	152845565	152845644	0.79	+	.	ID=g19889.t1.intron1;Parent=g19889.t1;
OX101754.1_Tachina_lurida_genome_assembly,_chromosome:_3	AUGUSTUS	CDS	152845645	152845721	1	+	2	ID=g19889.t1.CDS2;Parent=g19889.t1;
OX101754.1_Tachina_lurida_genome_assembly,_chromosome:_3	AUGUSTUS	exon	152845645	152845721	.	+	.	ID=g19889.t1.exon2;Parent=g19889.t1;
OX101754.1_Tachina_lurida_genome_assembly,_chromosome:_3	AUGUSTUS	intron	152845722	152858661	1	+	.	ID=g19889.t1.intron2;Parent=g19889.t1;
OX101754.1_Tachina_lurida_genome_assembly,_chromosome:_3	AUGUSTUS	CDS	152858662	152863723	1	+	0	ID=g19889.t1.CDS3;Parent=g19889.t1;
OX101754.1_Tachina_lurida_genome_assembly,_chromosome:_3	AUGUSTUS	exon	152858662	152863723	.	+	.	ID=g19889.t1.exon3;Parent=g19889.t1;
OX101754.1_Tachina_lurida_genome_assembly,_chromosome:_3	AUGUSTUS	intron	152863724	152863807	1	+	.	ID=g19889.t1.intron3;Parent=g19889.t1;
OX101754.1_Tachina_lurida_genome_assembly,_chromosome:_3	AUGUSTUS	CDS	152863808	152863931	1	+	2	ID=g19889.t1.CDS4;Parent=g19889.t1;
OX101754.1_Tachina_lurida_genome_assembly,_chromosome:_3	AUGUSTUS	exon	152863808	152863931	.	+	.	ID=g19889.t1.exon4;Parent=g19889.t1;
OX101754.1_Tachina_lurida_genome_assembly,_chromosome:_3	AUGUSTUS	intron	152863932	152864004	1	+	.	ID=g19889.t1.intron4;Parent=g19889.t1;
OX101754.1_Tachina_lurida_genome_assembly,_chromosome:_3	AUGUSTUS	CDS	152864005	152864149	1	+	1	ID=g19889.t1.CDS5;Parent=g19889.t1;
OX101754.1_Tachina_lurida_genome_assembly,_chromosome:_3	AUGUSTUS	exon	152864005	152864149	.	+	.	ID=g19889.t1.exon5;Parent=g19889.t1;
OX101754.1_Tachina_lurida_genome_assembly,_chromosome:_3	AUGUSTUS	intron	152864150	152864223	1	+	.	ID=g19889.t1.intron5;Parent=g19889.t1;
OX101754.1_Tachina_lurida_genome_assembly,_chromosome:_3	AUGUSTUS	CDS	152864224	152864381	1	+	0	ID=g19889.t1.CDS6;Parent=g19889.t1;
OX101754.1_Tachina_lurida_genome_assembly,_chromosome:_3	AUGUSTUS	exon	152864224	152864381	.	+	.	ID=g19889.t1.exon6;Parent=g19889.t1;
OX101754.1_Tachina_lurida_genome_assembly,_chromosome:_3	AUGUSTUS	intron	152864382	152866314	1	+	.	ID=g19889.t1.intron6;Parent=g19889.t1;
OX101754.1_Tachina_lurida_genome_assembly,_chromosome:_3	AUGUSTUS	CDS	152866315	152866374	1	+	1	ID=g19889.t1.CDS7;Parent=g19889.t1;
OX101754.1_Tachina_lurida_genome_assembly,_chromosome:_3	AUGUSTUS	exon	152866315	152866374	.	+	.	ID=g19889.t1.exon7;Parent=g19889.t1;
OX101754.1_Tachina_lurida_genome_assembly,_chromosome:_3	AUGUSTUS	intron	152866375	152866640	1	+	.	ID=g19889.t1.intron7;Parent=g19889.t1;
OX101754.1_Tachina_lurida_genome_assembly,_chromosome:_3	AUGUSTUS	CDS	152866641	152866724	1	+	1	ID=g19889.t1.CDS8;Parent=g19889.t1;
OX101754.1_Tachina_lurida_genome_assembly,_chromosome:_3	AUGUSTUS	exon	152866641	152866724	.	+	.	ID=g19889.t1.exon8;Parent=g19889.t1;
OX101754.1_Tachina_lurida_genome_assembly,_chromosome:_3	AUGUSTUS	intron	152866725	152866830	1	+	.	ID=g19889.t1.intron8;Parent=g19889.t1;
OX101754.1_Tachina_lurida_genome_assembly,_chromosome:_3	AUGUSTUS	CDS	152866831	152866951	1	+	1	ID=g19889.t1.CDS9;Parent=g19889.t1;
OX101754.1_Tachina_lurida_genome_assembly,_chromosome:_3	AUGUSTUS	exon	152866831	152866951	.	+	.	ID=g19889.t1.exon9;Parent=g19889.t1;
OX101754.1_Tachina_lurida_genome_assembly,_chromosome:_3	AUGUSTUS	intron	152866952	152867943	1	+	.	ID=g19889.t1.intron9;Parent=g19889.t1;
OX101754.1_Tachina_lurida_genome_assembly,_chromosome:_3	AUGUSTUS	CDS	152867944	152868063	0.46	+	0	ID=g19889.t1.CDS10;Parent=g19889.t1;
OX101754.1_Tachina_lurida_genome_assembly,_chromosome:_3	AUGUSTUS	exon	152867944	152868063	.	+	.	ID=g19889.t1.exon10;Parent=g19889.t1;
OX101754.1_Tachina_lurida_genome_assembly,_chromosome:_3	AUGUSTUS	stop_codon	152868061	152868063	.	+	0	ID=g19889.t1.stop1;Parent=g19889.t1;
OX101754.1_Tachina_lurida_genome_assembly,_chromosome:_3	AUGUSTUS	gene	152876866	152877449	.	+	.	ID=g19890;
OX101754.1_Tachina_lurida_genome_assembly,_chromosome:_3	AUGUSTUS	mRNA	152876866	152877449	0.22	+	.	ID=g19890.t1;Parent=g19890;
OX101754.1_Tachina_lurida_genome_assembly,_chromosome:_3	AUGUSTUS	start_codon	152876866	152876868	.	+	0	ID=g19890.t1.start1;Parent=g19890.t1;
OX101754.1_Tachina_lurida_genome_assembly,_chromosome:_3	AUGUSTUS	CDS	152876866	152876919	0.22	+	0	ID=g19890.t1.CDS1;Parent=g19890.t1;
OX101754.1_Tachina_lurida_genome_assembly,_chromosome:_3	AUGUSTUS	exon	152876866	152876919	.	+	.	ID=g19890.t1.exon1;Parent=g19890.t1;
OX101754.1_Tachina_lurida_genome_assembly,_chromosome:_3	AUGUSTUS	intron	152876920	152877260	0.36	+	.	ID=g19890.t1.intron1;Parent=g19890.t1;
OX101754.1_Tachina_lurida_genome_assembly,_chromosome:_3	AUGUSTUS	CDS	152877261	152877449	0.76	+	0	ID=g19890.t1.CDS2;Parent=g19890.t1;
OX101754.1_Tachina_lurida_genome_assembly,_chromosome:_3	AUGUSTUS	exon	152877261	152877449	.	+	.	ID=g19890.t1.exon2;Parent=g19890.t1;
OX101754.1_Tachina_lurida_genome_assembly,_chromosome:_3	AUGUSTUS	stop_codon	152877447	152877449	.	+	0	ID=g19890.t1.stop1;Parent=g19890.t1;
OX101754.1_Tachina_lurida_genome_assembly,_chromosome:_3	AUGUSTUS	gene	152894021	152898174	.	-	.	ID=g19891;
OX101754.1_Tachina_lurida_genome_assembly,_chromosome:_3	AUGUSTUS	mRNA	152894021	152898174	1	-	.	ID=g19891.t1;Parent=g19891;
OX101754.1_Tachina_lurida_genome_assembly,_chromosome:_3	AUGUSTUS	stop_codon	152894021	152894023	.	-	0	ID=g19891.t1.stop1;Parent=g19891.t1;
OX101754.1_Tachina_lurida_genome_assembly,_chromosome:_3	AUGUSTUS	CDS	152894021	152894272	1	-	0	ID=g19891.t1.CDS1;Parent=g19891.t1;
OX101754.1_Tachina_lurida_genome_assembly,_chromosome:_3	AUGUSTUS	exon	152894021	152894272	.	-	.	ID=g19891.t1.exon1;Parent=g19891.t1;
OX101754.1_Tachina_lurida_genome_assembly,_chromosome:_3	AUGUSTUS	intron	152894273	152894339	1	-	.	ID=g19891.t1.intron1;Parent=g19891.t1;
OX101754.1_Tachina_lurida_genome_assembly,_chromosome:_3	AUGUSTUS	CDS	152894340	152894567	1	-	0	ID=g19891.t1.CDS2;Parent=g19891.t1;
OX101754.1_Tachina_lurida_genome_assembly,_chromosome:_3	AUGUSTUS	exon	152894340	152894567	.	-	.	ID=g19891.t1.exon2;Parent=g19891.t1;
OX101754.1_Tachina_lurida_genome_assembly,_chromosome:_3	AUGUSTUS	intron	152894568	152897748	1	-	.	ID=g19891.t1.intron2;Parent=g19891.t1;
OX101754.1_Tachina_lurida_genome_assembly,_chromosome:_3	AUGUSTUS	CDS	152897749	152898174	1	-	0	ID=g19891.t1.CDS3;Parent=g19891.t1;
OX101754.1_Tachina_lurida_genome_assembly,_chromosome:_3	AUGUSTUS	exon	152897749	152898174	.	-	.	ID=g19891.t1.exon3;Parent=g19891.t1;
OX101754.1_Tachina_lurida_genome_assembly,_chromosome:_3	AUGUSTUS	start_codon	152898172	152898174	.	-	0	ID=g19891.t1.start1;Parent=g19891.t1;
OX101754.1_Tachina_lurida_genome_assembly,_chromosome:_3	AUGUSTUS	gene	152980767	152986170	.	+	.	ID=g19892;
OX101754.1_Tachina_lurida_genome_assembly,_chromosome:_3	AUGUSTUS	mRNA	152980767	152986170	0.99	+	.	ID=g19892.t1;Parent=g19892;
OX101754.1_Tachina_lurida_genome_assembly,_chromosome:_3	AUGUSTUS	start_codon	152980767	152980769	.	+	0	ID=g19892.t1.start1;Parent=g19892.t1;
OX101754.1_Tachina_lurida_genome_assembly,_chromosome:_3	AUGUSTUS	CDS	152980767	152981239	0.99	+	0	ID=g19892.t1.CDS1;Parent=g19892.t1;
OX101754.1_Tachina_lurida_genome_assembly,_chromosome:_3	AUGUSTUS	exon	152980767	152981239	.	+	.	ID=g19892.t1.exon1;Parent=g19892.t1;
OX101754.1_Tachina_lurida_genome_assembly,_chromosome:_3	AUGUSTUS	intron	152981240	152981296	1	+	.	ID=g19892.t1.intron1;Parent=g19892.t1;
OX101754.1_Tachina_lurida_genome_assembly,_chromosome:_3	AUGUSTUS	CDS	152981297	152981482	1	+	1	ID=g19892.t1.CDS2;Parent=g19892.t1;
OX101754.1_Tachina_lurida_genome_assembly,_chromosome:_3	AUGUSTUS	exon	152981297	152981482	.	+	.	ID=g19892.t1.exon2;Parent=g19892.t1;
OX101754.1_Tachina_lurida_genome_assembly,_chromosome:_3	AUGUSTUS	intron	152981483	152984953	1	+	.	ID=g19892.t1.intron2;Parent=g19892.t1;
OX101754.1_Tachina_lurida_genome_assembly,_chromosome:_3	AUGUSTUS	CDS	152984954	152985084	1	+	1	ID=g19892.t1.CDS3;Parent=g19892.t1;
OX101754.1_Tachina_lurida_genome_assembly,_chromosome:_3	AUGUSTUS	exon	152984954	152985084	.	+	.	ID=g19892.t1.exon3;Parent=g19892.t1;
OX101754.1_Tachina_lurida_genome_assembly,_chromosome:_3	AUGUSTUS	intron	152985085	152985163	1	+	.	ID=g19892.t1.intron3;Parent=g19892.t1;
OX101754.1_Tachina_lurida_genome_assembly,_chromosome:_3	AUGUSTUS	CDS	152985164	152986170	1	+	2	ID=g19892.t1.CDS4;Parent=g19892.t1;
OX101754.1_Tachina_lurida_genome_assembly,_chromosome:_3	AUGUSTUS	exon	152985164	152986170	.	+	.	ID=g19892.t1.exon4;Parent=g19892.t1;
OX101754.1_Tachina_lurida_genome_assembly,_chromosome:_3	AUGUSTUS	stop_codon	152986168	152986170	.	+	0	ID=g19892.t1.stop1;Parent=g19892.t1;
OX101754.1_Tachina_lurida_genome_assembly,_chromosome:_3	AUGUSTUS	gene	153002078	153002950	.	+	.	ID=g19893;
OX101754.1_Tachina_lurida_genome_assembly,_chromosome:_3	AUGUSTUS	mRNA	153002078	153002950	1	+	.	ID=g19893.t1;Parent=g19893;
OX101754.1_Tachina_lurida_genome_assembly,_chromosome:_3	AUGUSTUS	start_codon	153002078	153002080	.	+	0	ID=g19893.t1.start1;Parent=g19893.t1;
OX101754.1_Tachina_lurida_genome_assembly,_chromosome:_3	AUGUSTUS	CDS	153002078	153002512	1	+	0	ID=g19893.t1.CDS1;Parent=g19893.t1;
OX101754.1_Tachina_lurida_genome_assembly,_chromosome:_3	AUGUSTUS	exon	153002078	153002512	.	+	.	ID=g19893.t1.exon1;Parent=g19893.t1;
OX101754.1_Tachina_lurida_genome_assembly,_chromosome:_3	AUGUSTUS	intron	153002513	153002590	1	+	.	ID=g19893.t1.intron1;Parent=g19893.t1;
OX101754.1_Tachina_lurida_genome_assembly,_chromosome:_3	AUGUSTUS	CDS	153002591	153002950	1	+	0	ID=g19893.t1.CDS2;Parent=g19893.t1;
OX101754.1_Tachina_lurida_genome_assembly,_chromosome:_3	AUGUSTUS	exon	153002591	153002950	.	+	.	ID=g19893.t1.exon2;Parent=g19893.t1;
OX101754.1_Tachina_lurida_genome_assembly,_chromosome:_3	AUGUSTUS	stop_codon	153002948	153002950	.	+	0	ID=g19893.t1.stop1;Parent=g19893.t1;
OX101754.1_Tachina_lurida_genome_assembly,_chromosome:_3	AUGUSTUS	gene	153015769	153026935	.	-	.	ID=g19894;
OX101754.1_Tachina_lurida_genome_assembly,_chromosome:_3	AUGUSTUS	mRNA	153015769	153026935	1	-	.	ID=g19894.t1;Parent=g19894;
OX101754.1_Tachina_lurida_genome_assembly,_chromosome:_3	AUGUSTUS	stop_codon	153015769	153015771	.	-	0	ID=g19894.t1.stop1;Parent=g19894.t1;
OX101754.1_Tachina_lurida_genome_assembly,_chromosome:_3	AUGUSTUS	CDS	153015769	153015959	1	-	2	ID=g19894.t1.CDS1;Parent=g19894.t1;
OX101754.1_Tachina_lurida_genome_assembly,_chromosome:_3	AUGUSTUS	exon	153015769	153015959	.	-	.	ID=g19894.t1.exon1;Parent=g19894.t1;
OX101754.1_Tachina_lurida_genome_assembly,_chromosome:_3	AUGUSTUS	intron	153015960	153016029	1	-	.	ID=g19894.t1.intron1;Parent=g19894.t1;
OX101754.1_Tachina_lurida_genome_assembly,_chromosome:_3	AUGUSTUS	CDS	153016030	153016167	1	-	2	ID=g19894.t1.CDS2;Parent=g19894.t1;
OX101754.1_Tachina_lurida_genome_assembly,_chromosome:_3	AUGUSTUS	exon	153016030	153016167	.	-	.	ID=g19894.t1.exon2;Parent=g19894.t1;
OX101754.1_Tachina_lurida_genome_assembly,_chromosome:_3	AUGUSTUS	intron	153016168	153016234	1	-	.	ID=g19894.t1.intron2;Parent=g19894.t1;
OX101754.1_Tachina_lurida_genome_assembly,_chromosome:_3	AUGUSTUS	CDS	153016235	153016579	1	-	2	ID=g19894.t1.CDS3;Parent=g19894.t1;
OX101754.1_Tachina_lurida_genome_assembly,_chromosome:_3	AUGUSTUS	exon	153016235	153016579	.	-	.	ID=g19894.t1.exon3;Parent=g19894.t1;
OX101754.1_Tachina_lurida_genome_assembly,_chromosome:_3	AUGUSTUS	intron	153016580	153016655	1	-	.	ID=g19894.t1.intron3;Parent=g19894.t1;
OX101754.1_Tachina_lurida_genome_assembly,_chromosome:_3	AUGUSTUS	CDS	153016656	153016835	1	-	2	ID=g19894.t1.CDS4;Parent=g19894.t1;
OX101754.1_Tachina_lurida_genome_assembly,_chromosome:_3	AUGUSTUS	exon	153016656	153016835	.	-	.	ID=g19894.t1.exon4;Parent=g19894.t1;
OX101754.1_Tachina_lurida_genome_assembly,_chromosome:_3	AUGUSTUS	intron	153016836	153016914	1	-	.	ID=g19894.t1.intron4;Parent=g19894.t1;
OX101754.1_Tachina_lurida_genome_assembly,_chromosome:_3	AUGUSTUS	CDS	153016915	153017252	1	-	1	ID=g19894.t1.CDS5;Parent=g19894.t1;
OX101754.1_Tachina_lurida_genome_assembly,_chromosome:_3	AUGUSTUS	exon	153016915	153017252	.	-	.	ID=g19894.t1.exon5;Parent=g19894.t1;
OX101754.1_Tachina_lurida_genome_assembly,_chromosome:_3	AUGUSTUS	intron	153017253	153017339	1	-	.	ID=g19894.t1.intron5;Parent=g19894.t1;
OX101754.1_Tachina_lurida_genome_assembly,_chromosome:_3	AUGUSTUS	CDS	153017340	153017931	1	-	2	ID=g19894.t1.CDS6;Parent=g19894.t1;
OX101754.1_Tachina_lurida_genome_assembly,_chromosome:_3	AUGUSTUS	exon	153017340	153017931	.	-	.	ID=g19894.t1.exon6;Parent=g19894.t1;
OX101754.1_Tachina_lurida_genome_assembly,_chromosome:_3	AUGUSTUS	intron	153017932	153018002	1	-	.	ID=g19894.t1.intron6;Parent=g19894.t1;
OX101754.1_Tachina_lurida_genome_assembly,_chromosome:_3	AUGUSTUS	CDS	153018003	153018206	1	-	2	ID=g19894.t1.CDS7;Parent=g19894.t1;
OX101754.1_Tachina_lurida_genome_assembly,_chromosome:_3	AUGUSTUS	exon	153018003	153018206	.	-	.	ID=g19894.t1.exon7;Parent=g19894.t1;
OX101754.1_Tachina_lurida_genome_assembly,_chromosome:_3	AUGUSTUS	intron	153018207	153021950	1	-	.	ID=g19894.t1.intron7;Parent=g19894.t1;
OX101754.1_Tachina_lurida_genome_assembly,_chromosome:_3	AUGUSTUS	CDS	153021951	153022076	1	-	2	ID=g19894.t1.CDS8;Parent=g19894.t1;
OX101754.1_Tachina_lurida_genome_assembly,_chromosome:_3	AUGUSTUS	exon	153021951	153022076	.	-	.	ID=g19894.t1.exon8;Parent=g19894.t1;
OX101754.1_Tachina_lurida_genome_assembly,_chromosome:_3	AUGUSTUS	intron	153022077	153022478	1	-	.	ID=g19894.t1.intron8;Parent=g19894.t1;
OX101754.1_Tachina_lurida_genome_assembly,_chromosome:_3	AUGUSTUS	CDS	153022479	153023660	1	-	2	ID=g19894.t1.CDS9;Parent=g19894.t1;
OX101754.1_Tachina_lurida_genome_assembly,_chromosome:_3	AUGUSTUS	exon	153022479	153023660	.	-	.	ID=g19894.t1.exon9;Parent=g19894.t1;
OX101754.1_Tachina_lurida_genome_assembly,_chromosome:_3	AUGUSTUS	intron	153023661	153023726	1	-	.	ID=g19894.t1.intron9;Parent=g19894.t1;
OX101754.1_Tachina_lurida_genome_assembly,_chromosome:_3	AUGUSTUS	CDS	153023727	153023868	1	-	0	ID=g19894.t1.CDS10;Parent=g19894.t1;
OX101754.1_Tachina_lurida_genome_assembly,_chromosome:_3	AUGUSTUS	exon	153023727	153023868	.	-	.	ID=g19894.t1.exon10;Parent=g19894.t1;
OX101754.1_Tachina_lurida_genome_assembly,_chromosome:_3	AUGUSTUS	intron	153023869	153026830	1	-	.	ID=g19894.t1.intron10;Parent=g19894.t1;
OX101754.1_Tachina_lurida_genome_assembly,_chromosome:_3	AUGUSTUS	CDS	153026831	153026935	1	-	0	ID=g19894.t1.CDS11;Parent=g19894.t1;
OX101754.1_Tachina_lurida_genome_assembly,_chromosome:_3	AUGUSTUS	exon	153026831	153026935	.	-	.	ID=g19894.t1.exon11;Parent=g19894.t1;
OX101754.1_Tachina_lurida_genome_assembly,_chromosome:_3	AUGUSTUS	start_codon	153026933	153026935	.	-	0	ID=g19894.t1.start1;Parent=g19894.t1;
OX101754.1_Tachina_lurida_genome_assembly,_chromosome:_3	AUGUSTUS	gene	153037892	153038782	.	-	.	ID=g19895;
OX101754.1_Tachina_lurida_genome_assembly,_chromosome:_3	AUGUSTUS	mRNA	153037892	153038782	1	-	.	ID=g19895.t1;Parent=g19895;
OX101754.1_Tachina_lurida_genome_assembly,_chromosome:_3	AUGUSTUS	stop_codon	153037892	153037894	.	-	0	ID=g19895.t1.stop1;Parent=g19895.t1;
OX101754.1_Tachina_lurida_genome_assembly,_chromosome:_3	AUGUSTUS	CDS	153037892	153038782	1	-	0	ID=g19895.t1.CDS1;Parent=g19895.t1;
OX101754.1_Tachina_lurida_genome_assembly,_chromosome:_3	AUGUSTUS	exon	153037892	153038782	.	-	.	ID=g19895.t1.exon1;Parent=g19895.t1;
OX101754.1_Tachina_lurida_genome_assembly,_chromosome:_3	AUGUSTUS	start_codon	153038780	153038782	.	-	0	ID=g19895.t1.start1;Parent=g19895.t1;
OX101754.1_Tachina_lurida_genome_assembly,_chromosome:_3	AUGUSTUS	gene	153046771	153047535	.	+	.	ID=g19896;
OX101754.1_Tachina_lurida_genome_assembly,_chromosome:_3	AUGUSTUS	mRNA	153046771	153047535	1	+	.	ID=g19896.t1;Parent=g19896;
OX101754.1_Tachina_lurida_genome_assembly,_chromosome:_3	AUGUSTUS	start_codon	153046771	153046773	.	+	0	ID=g19896.t1.start1;Parent=g19896.t1;
OX101754.1_Tachina_lurida_genome_assembly,_chromosome:_3	AUGUSTUS	CDS	153046771	153047311	1	+	0	ID=g19896.t1.CDS1;Parent=g19896.t1;
OX101754.1_Tachina_lurida_genome_assembly,_chromosome:_3	AUGUSTUS	exon	153046771	153047311	.	+	.	ID=g19896.t1.exon1;Parent=g19896.t1;
OX101754.1_Tachina_lurida_genome_assembly,_chromosome:_3	AUGUSTUS	intron	153047312	153047374	1	+	.	ID=g19896.t1.intron1;Parent=g19896.t1;
OX101754.1_Tachina_lurida_genome_assembly,_chromosome:_3	AUGUSTUS	CDS	153047375	153047535	1	+	2	ID=g19896.t1.CDS2;Parent=g19896.t1;
OX101754.1_Tachina_lurida_genome_assembly,_chromosome:_3	AUGUSTUS	exon	153047375	153047535	.	+	.	ID=g19896.t1.exon2;Parent=g19896.t1;
OX101754.1_Tachina_lurida_genome_assembly,_chromosome:_3	AUGUSTUS	stop_codon	153047533	153047535	.	+	0	ID=g19896.t1.stop1;Parent=g19896.t1;
OX101754.1_Tachina_lurida_genome_assembly,_chromosome:_3	AUGUSTUS	gene	153047652	153049192	.	-	.	ID=g19897;
OX101754.1_Tachina_lurida_genome_assembly,_chromosome:_3	AUGUSTUS	mRNA	153047652	153049192	1	-	.	ID=g19897.t1;Parent=g19897;
OX101754.1_Tachina_lurida_genome_assembly,_chromosome:_3	AUGUSTUS	stop_codon	153047652	153047654	.	-	0	ID=g19897.t1.stop1;Parent=g19897.t1;
OX101754.1_Tachina_lurida_genome_assembly,_chromosome:_3	AUGUSTUS	CDS	153047652	153047766	1	-	1	ID=g19897.t1.CDS1;Parent=g19897.t1;
OX101754.1_Tachina_lurida_genome_assembly,_chromosome:_3	AUGUSTUS	exon	153047652	153047766	.	-	.	ID=g19897.t1.exon1;Parent=g19897.t1;
OX101754.1_Tachina_lurida_genome_assembly,_chromosome:_3	AUGUSTUS	intron	153047767	153047853	1	-	.	ID=g19897.t1.intron1;Parent=g19897.t1;
OX101754.1_Tachina_lurida_genome_assembly,_chromosome:_3	AUGUSTUS	CDS	153047854	153047987	1	-	0	ID=g19897.t1.CDS2;Parent=g19897.t1;
OX101754.1_Tachina_lurida_genome_assembly,_chromosome:_3	AUGUSTUS	exon	153047854	153047987	.	-	.	ID=g19897.t1.exon2;Parent=g19897.t1;
OX101754.1_Tachina_lurida_genome_assembly,_chromosome:_3	AUGUSTUS	intron	153047988	153048049	1	-	.	ID=g19897.t1.intron2;Parent=g19897.t1;
OX101754.1_Tachina_lurida_genome_assembly,_chromosome:_3	AUGUSTUS	CDS	153048050	153048420	1	-	2	ID=g19897.t1.CDS3;Parent=g19897.t1;
OX101754.1_Tachina_lurida_genome_assembly,_chromosome:_3	AUGUSTUS	exon	153048050	153048420	.	-	.	ID=g19897.t1.exon3;Parent=g19897.t1;
OX101754.1_Tachina_lurida_genome_assembly,_chromosome:_3	AUGUSTUS	intron	153048421	153048481	1	-	.	ID=g19897.t1.intron3;Parent=g19897.t1;
OX101754.1_Tachina_lurida_genome_assembly,_chromosome:_3	AUGUSTUS	CDS	153048482	153049034	1	-	0	ID=g19897.t1.CDS4;Parent=g19897.t1;
OX101754.1_Tachina_lurida_genome_assembly,_chromosome:_3	AUGUSTUS	exon	153048482	153049034	.	-	.	ID=g19897.t1.exon4;Parent=g19897.t1;
OX101754.1_Tachina_lurida_genome_assembly,_chromosome:_3	AUGUSTUS	intron	153049035	153049093	1	-	.	ID=g19897.t1.intron4;Parent=g19897.t1;
OX101754.1_Tachina_lurida_genome_assembly,_chromosome:_3	AUGUSTUS	CDS	153049094	153049192	1	-	0	ID=g19897.t1.CDS5;Parent=g19897.t1;
OX101754.1_Tachina_lurida_genome_assembly,_chromosome:_3	AUGUSTUS	exon	153049094	153049192	.	-	.	ID=g19897.t1.exon5;Parent=g19897.t1;
OX101754.1_Tachina_lurida_genome_assembly,_chromosome:_3	AUGUSTUS	start_codon	153049190	153049192	.	-	0	ID=g19897.t1.start1;Parent=g19897.t1;
OX101754.1_Tachina_lurida_genome_assembly,_chromosome:_3	AUGUSTUS	gene	153050031	153052111	.	+	.	ID=g19898;
OX101754.1_Tachina_lurida_genome_assembly,_chromosome:_3	AUGUSTUS	mRNA	153050031	153052111	1	+	.	ID=g19898.t1;Parent=g19898;
OX101754.1_Tachina_lurida_genome_assembly,_chromosome:_3	AUGUSTUS	start_codon	153050031	153050033	.	+	0	ID=g19898.t1.start1;Parent=g19898.t1;
OX101754.1_Tachina_lurida_genome_assembly,_chromosome:_3	AUGUSTUS	CDS	153050031	153050169	1	+	0	ID=g19898.t1.CDS1;Parent=g19898.t1;
OX101754.1_Tachina_lurida_genome_assembly,_chromosome:_3	AUGUSTUS	exon	153050031	153050169	.	+	.	ID=g19898.t1.exon1;Parent=g19898.t1;
OX101754.1_Tachina_lurida_genome_assembly,_chromosome:_3	AUGUSTUS	intron	153050170	153050672	1	+	.	ID=g19898.t1.intron1;Parent=g19898.t1;
OX101754.1_Tachina_lurida_genome_assembly,_chromosome:_3	AUGUSTUS	CDS	153050673	153052111	1	+	2	ID=g19898.t1.CDS2;Parent=g19898.t1;
OX101754.1_Tachina_lurida_genome_assembly,_chromosome:_3	AUGUSTUS	exon	153050673	153052111	.	+	.	ID=g19898.t1.exon2;Parent=g19898.t1;
OX101754.1_Tachina_lurida_genome_assembly,_chromosome:_3	AUGUSTUS	stop_codon	153052109	153052111	.	+	0	ID=g19898.t1.stop1;Parent=g19898.t1;
OX101754.1_Tachina_lurida_genome_assembly,_chromosome:_3	AUGUSTUS	gene	153058021	153063078	.	-	.	ID=g19899;
OX101754.1_Tachina_lurida_genome_assembly,_chromosome:_3	AUGUSTUS	mRNA	153058021	153063078	1	-	.	ID=g19899.t1;Parent=g19899;
OX101754.1_Tachina_lurida_genome_assembly,_chromosome:_3	AUGUSTUS	stop_codon	153058021	153058023	.	-	0	ID=g19899.t1.stop1;Parent=g19899.t1;
OX101754.1_Tachina_lurida_genome_assembly,_chromosome:_3	AUGUSTUS	CDS	153058021	153058678	1	-	1	ID=g19899.t1.CDS1;Parent=g19899.t1;
OX101754.1_Tachina_lurida_genome_assembly,_chromosome:_3	AUGUSTUS	exon	153058021	153058678	.	-	.	ID=g19899.t1.exon1;Parent=g19899.t1;
OX101754.1_Tachina_lurida_genome_assembly,_chromosome:_3	AUGUSTUS	intron	153058679	153061492	1	-	.	ID=g19899.t1.intron1;Parent=g19899.t1;
OX101754.1_Tachina_lurida_genome_assembly,_chromosome:_3	AUGUSTUS	CDS	153061493	153061662	1	-	0	ID=g19899.t1.CDS2;Parent=g19899.t1;
OX101754.1_Tachina_lurida_genome_assembly,_chromosome:_3	AUGUSTUS	exon	153061493	153061662	.	-	.	ID=g19899.t1.exon2;Parent=g19899.t1;
OX101754.1_Tachina_lurida_genome_assembly,_chromosome:_3	AUGUSTUS	intron	153061663	153061720	1	-	.	ID=g19899.t1.intron2;Parent=g19899.t1;
OX101754.1_Tachina_lurida_genome_assembly,_chromosome:_3	AUGUSTUS	CDS	153061721	153061810	1	-	0	ID=g19899.t1.CDS3;Parent=g19899.t1;
OX101754.1_Tachina_lurida_genome_assembly,_chromosome:_3	AUGUSTUS	exon	153061721	153061810	.	-	.	ID=g19899.t1.exon3;Parent=g19899.t1;
OX101754.1_Tachina_lurida_genome_assembly,_chromosome:_3	AUGUSTUS	intron	153061811	153061874	1	-	.	ID=g19899.t1.intron3;Parent=g19899.t1;
OX101754.1_Tachina_lurida_genome_assembly,_chromosome:_3	AUGUSTUS	CDS	153061875	153062395	1	-	2	ID=g19899.t1.CDS4;Parent=g19899.t1;
OX101754.1_Tachina_lurida_genome_assembly,_chromosome:_3	AUGUSTUS	exon	153061875	153062395	.	-	.	ID=g19899.t1.exon4;Parent=g19899.t1;
OX101754.1_Tachina_lurida_genome_assembly,_chromosome:_3	AUGUSTUS	intron	153062396	153062990	1	-	.	ID=g19899.t1.intron4;Parent=g19899.t1;
OX101754.1_Tachina_lurida_genome_assembly,_chromosome:_3	AUGUSTUS	CDS	153062991	153063078	1	-	0	ID=g19899.t1.CDS5;Parent=g19899.t1;
OX101754.1_Tachina_lurida_genome_assembly,_chromosome:_3	AUGUSTUS	exon	153062991	153063078	.	-	.	ID=g19899.t1.exon5;Parent=g19899.t1;
OX101754.1_Tachina_lurida_genome_assembly,_chromosome:_3	AUGUSTUS	start_codon	153063076	153063078	.	-	0	ID=g19899.t1.start1;Parent=g19899.t1;
OX101754.1_Tachina_lurida_genome_assembly,_chromosome:_3	GeneMark.hmm3	mRNA	153061489	153063078	.	-	.	ID=g19899.t2;Parent=g19899;
OX101754.1_Tachina_lurida_genome_assembly,_chromosome:_3	GeneMark.hmm3	stop_codon	153061489	153061491	.	-	0	ID=g19899.t2.stop1;Parent=g19899.t2;
OX101754.1_Tachina_lurida_genome_assembly,_chromosome:_3	GeneMark.hmm3	CDS	153061489	153061662	.	-	0	ID=g19899.t2.CDS1;Parent=g19899.t2;
OX101754.1_Tachina_lurida_genome_assembly,_chromosome:_3	GeneMark.hmm3	exon	153061489	153061662	0	-	.	ID=g19899.t2.exon1;Parent=g19899.t2;
OX101754.1_Tachina_lurida_genome_assembly,_chromosome:_3	GeneMark.hmm3	intron	153061663	153061720	.	-	0	ID=g19899.t2.intron1;Parent=g19899.t2;
OX101754.1_Tachina_lurida_genome_assembly,_chromosome:_3	GeneMark.hmm3	CDS	153061721	153061810	.	-	0	ID=g19899.t2.CDS2;Parent=g19899.t2;
OX101754.1_Tachina_lurida_genome_assembly,_chromosome:_3	GeneMark.hmm3	exon	153061721	153061810	0	-	.	ID=g19899.t2.exon2;Parent=g19899.t2;
OX101754.1_Tachina_lurida_genome_assembly,_chromosome:_3	GeneMark.hmm3	intron	153061811	153061874	.	-	2	ID=g19899.t2.intron2;Parent=g19899.t2;
OX101754.1_Tachina_lurida_genome_assembly,_chromosome:_3	GeneMark.hmm3	CDS	153061875	153062395	.	-	2	ID=g19899.t2.CDS3;Parent=g19899.t2;
OX101754.1_Tachina_lurida_genome_assembly,_chromosome:_3	GeneMark.hmm3	exon	153061875	153062395	0	-	.	ID=g19899.t2.exon3;Parent=g19899.t2;
OX101754.1_Tachina_lurida_genome_assembly,_chromosome:_3	GeneMark.hmm3	intron	153062396	153062990	.	-	0	ID=g19899.t2.intron3;Parent=g19899.t2;
OX101754.1_Tachina_lurida_genome_assembly,_chromosome:_3	GeneMark.hmm3	CDS	153062991	153063078	.	-	0	ID=g19899.t2.CDS4;Parent=g19899.t2;
OX101754.1_Tachina_lurida_genome_assembly,_chromosome:_3	GeneMark.hmm3	exon	153062991	153063078	0	-	.	ID=g19899.t2.exon4;Parent=g19899.t2;
OX101754.1_Tachina_lurida_genome_assembly,_chromosome:_3	GeneMark.hmm3	start_codon	153063076	153063078	.	-	0	ID=g19899.t2.start1;Parent=g19899.t2;
OX101754.1_Tachina_lurida_genome_assembly,_chromosome:_3	AUGUSTUS	gene	153067600	153069807	.	-	.	ID=g19900;
OX101754.1_Tachina_lurida_genome_assembly,_chromosome:_3	AUGUSTUS	mRNA	153067600	153069807	0.99	-	.	ID=g19900.t1;Parent=g19900;
OX101754.1_Tachina_lurida_genome_assembly,_chromosome:_3	AUGUSTUS	stop_codon	153067600	153067602	.	-	0	ID=g19900.t1.stop1;Parent=g19900.t1;
OX101754.1_Tachina_lurida_genome_assembly,_chromosome:_3	AUGUSTUS	CDS	153067600	153067747	0.99	-	1	ID=g19900.t1.CDS1;Parent=g19900.t1;
OX101754.1_Tachina_lurida_genome_assembly,_chromosome:_3	AUGUSTUS	exon	153067600	153067747	.	-	.	ID=g19900.t1.exon1;Parent=g19900.t1;
OX101754.1_Tachina_lurida_genome_assembly,_chromosome:_3	AUGUSTUS	intron	153067748	153069556	1	-	.	ID=g19900.t1.intron1;Parent=g19900.t1;
OX101754.1_Tachina_lurida_genome_assembly,_chromosome:_3	AUGUSTUS	CDS	153069557	153069807	1	-	0	ID=g19900.t1.CDS2;Parent=g19900.t1;
OX101754.1_Tachina_lurida_genome_assembly,_chromosome:_3	AUGUSTUS	exon	153069557	153069807	.	-	.	ID=g19900.t1.exon2;Parent=g19900.t1;
OX101754.1_Tachina_lurida_genome_assembly,_chromosome:_3	AUGUSTUS	start_codon	153069805	153069807	.	-	0	ID=g19900.t1.start1;Parent=g19900.t1;
OX101754.1_Tachina_lurida_genome_assembly,_chromosome:_3	AUGUSTUS	gene	153077162	153085114	.	-	.	ID=g19901;
OX101754.1_Tachina_lurida_genome_assembly,_chromosome:_3	AUGUSTUS	mRNA	153077162	153085114	1	-	.	ID=g19901.t1;Parent=g19901;
OX101754.1_Tachina_lurida_genome_assembly,_chromosome:_3	AUGUSTUS	stop_codon	153077162	153077164	.	-	0	ID=g19901.t1.stop1;Parent=g19901.t1;
OX101754.1_Tachina_lurida_genome_assembly,_chromosome:_3	AUGUSTUS	CDS	153077162	153078026	1	-	1	ID=g19901.t1.CDS1;Parent=g19901.t1;
OX101754.1_Tachina_lurida_genome_assembly,_chromosome:_3	AUGUSTUS	exon	153077162	153078026	.	-	.	ID=g19901.t1.exon1;Parent=g19901.t1;
OX101754.1_Tachina_lurida_genome_assembly,_chromosome:_3	AUGUSTUS	intron	153078027	153079924	1	-	.	ID=g19901.t1.intron1;Parent=g19901.t1;
OX101754.1_Tachina_lurida_genome_assembly,_chromosome:_3	AUGUSTUS	CDS	153079925	153080094	1	-	0	ID=g19901.t1.CDS2;Parent=g19901.t1;
OX101754.1_Tachina_lurida_genome_assembly,_chromosome:_3	AUGUSTUS	exon	153079925	153080094	.	-	.	ID=g19901.t1.exon2;Parent=g19901.t1;
OX101754.1_Tachina_lurida_genome_assembly,_chromosome:_3	AUGUSTUS	intron	153080095	153080151	1	-	.	ID=g19901.t1.intron2;Parent=g19901.t1;
OX101754.1_Tachina_lurida_genome_assembly,_chromosome:_3	AUGUSTUS	CDS	153080152	153080241	1	-	0	ID=g19901.t1.CDS3;Parent=g19901.t1;
OX101754.1_Tachina_lurida_genome_assembly,_chromosome:_3	AUGUSTUS	exon	153080152	153080241	.	-	.	ID=g19901.t1.exon3;Parent=g19901.t1;
OX101754.1_Tachina_lurida_genome_assembly,_chromosome:_3	AUGUSTUS	intron	153080242	153080305	1	-	.	ID=g19901.t1.intron3;Parent=g19901.t1;
OX101754.1_Tachina_lurida_genome_assembly,_chromosome:_3	AUGUSTUS	CDS	153080306	153080826	1	-	2	ID=g19901.t1.CDS4;Parent=g19901.t1;
OX101754.1_Tachina_lurida_genome_assembly,_chromosome:_3	AUGUSTUS	exon	153080306	153080826	.	-	.	ID=g19901.t1.exon4;Parent=g19901.t1;
OX101754.1_Tachina_lurida_genome_assembly,_chromosome:_3	AUGUSTUS	intron	153080827	153081460	1	-	.	ID=g19901.t1.intron4;Parent=g19901.t1;
OX101754.1_Tachina_lurida_genome_assembly,_chromosome:_3	AUGUSTUS	CDS	153081461	153081592	1	-	2	ID=g19901.t1.CDS5;Parent=g19901.t1;
OX101754.1_Tachina_lurida_genome_assembly,_chromosome:_3	AUGUSTUS	exon	153081461	153081592	.	-	.	ID=g19901.t1.exon5;Parent=g19901.t1;
OX101754.1_Tachina_lurida_genome_assembly,_chromosome:_3	AUGUSTUS	intron	153081593	153082759	1	-	.	ID=g19901.t1.intron5;Parent=g19901.t1;
OX101754.1_Tachina_lurida_genome_assembly,_chromosome:_3	AUGUSTUS	CDS	153082760	153082884	1	-	1	ID=g19901.t1.CDS6;Parent=g19901.t1;
OX101754.1_Tachina_lurida_genome_assembly,_chromosome:_3	AUGUSTUS	exon	153082760	153082884	.	-	.	ID=g19901.t1.exon6;Parent=g19901.t1;
OX101754.1_Tachina_lurida_genome_assembly,_chromosome:_3	AUGUSTUS	intron	153082885	153084866	1	-	.	ID=g19901.t1.intron6;Parent=g19901.t1;
OX101754.1_Tachina_lurida_genome_assembly,_chromosome:_3	AUGUSTUS	CDS	153084867	153085114	1	-	0	ID=g19901.t1.CDS7;Parent=g19901.t1;
OX101754.1_Tachina_lurida_genome_assembly,_chromosome:_3	AUGUSTUS	exon	153084867	153085114	.	-	.	ID=g19901.t1.exon7;Parent=g19901.t1;
OX101754.1_Tachina_lurida_genome_assembly,_chromosome:_3	AUGUSTUS	start_codon	153085112	153085114	.	-	0	ID=g19901.t1.start1;Parent=g19901.t1;
OX101754.1_Tachina_lurida_genome_assembly,_chromosome:_3	AUGUSTUS	gene	153087950	153090047	.	+	.	ID=g19902;
OX101754.1_Tachina_lurida_genome_assembly,_chromosome:_3	AUGUSTUS	mRNA	153087950	153090047	1	+	.	ID=g19902.t1;Parent=g19902;
OX101754.1_Tachina_lurida_genome_assembly,_chromosome:_3	AUGUSTUS	start_codon	153087950	153087952	.	+	0	ID=g19902.t1.start1;Parent=g19902.t1;
OX101754.1_Tachina_lurida_genome_assembly,_chromosome:_3	AUGUSTUS	CDS	153087950	153088243	1	+	0	ID=g19902.t1.CDS1;Parent=g19902.t1;
OX101754.1_Tachina_lurida_genome_assembly,_chromosome:_3	AUGUSTUS	exon	153087950	153088243	.	+	.	ID=g19902.t1.exon1;Parent=g19902.t1;
OX101754.1_Tachina_lurida_genome_assembly,_chromosome:_3	AUGUSTUS	intron	153088244	153089879	1	+	.	ID=g19902.t1.intron1;Parent=g19902.t1;
OX101754.1_Tachina_lurida_genome_assembly,_chromosome:_3	AUGUSTUS	CDS	153089880	153090047	1	+	0	ID=g19902.t1.CDS2;Parent=g19902.t1;
OX101754.1_Tachina_lurida_genome_assembly,_chromosome:_3	AUGUSTUS	exon	153089880	153090047	.	+	.	ID=g19902.t1.exon2;Parent=g19902.t1;
OX101754.1_Tachina_lurida_genome_assembly,_chromosome:_3	AUGUSTUS	stop_codon	153090045	153090047	.	+	0	ID=g19902.t1.stop1;Parent=g19902.t1;
OX101754.1_Tachina_lurida_genome_assembly,_chromosome:_3	AUGUSTUS	gene	153102316	153111094	.	-	.	ID=g19903;
OX101754.1_Tachina_lurida_genome_assembly,_chromosome:_3	AUGUSTUS	mRNA	153102316	153111094	0.65	-	.	ID=g19903.t1;Parent=g19903;
OX101754.1_Tachina_lurida_genome_assembly,_chromosome:_3	AUGUSTUS	stop_codon	153102316	153102318	.	-	0	ID=g19903.t1.stop1;Parent=g19903.t1;
OX101754.1_Tachina_lurida_genome_assembly,_chromosome:_3	AUGUSTUS	CDS	153102316	153102495	1	-	0	ID=g19903.t1.CDS1;Parent=g19903.t1;
OX101754.1_Tachina_lurida_genome_assembly,_chromosome:_3	AUGUSTUS	exon	153102316	153102495	.	-	.	ID=g19903.t1.exon1;Parent=g19903.t1;
OX101754.1_Tachina_lurida_genome_assembly,_chromosome:_3	AUGUSTUS	intron	153102496	153104103	1	-	.	ID=g19903.t1.intron1;Parent=g19903.t1;
OX101754.1_Tachina_lurida_genome_assembly,_chromosome:_3	AUGUSTUS	CDS	153104104	153104333	1	-	2	ID=g19903.t1.CDS2;Parent=g19903.t1;
OX101754.1_Tachina_lurida_genome_assembly,_chromosome:_3	AUGUSTUS	exon	153104104	153104333	.	-	.	ID=g19903.t1.exon2;Parent=g19903.t1;
OX101754.1_Tachina_lurida_genome_assembly,_chromosome:_3	AUGUSTUS	intron	153104334	153105298	1	-	.	ID=g19903.t1.intron2;Parent=g19903.t1;
OX101754.1_Tachina_lurida_genome_assembly,_chromosome:_3	AUGUSTUS	CDS	153105299	153106627	1	-	2	ID=g19903.t1.CDS3;Parent=g19903.t1;
OX101754.1_Tachina_lurida_genome_assembly,_chromosome:_3	AUGUSTUS	exon	153105299	153106627	.	-	.	ID=g19903.t1.exon3;Parent=g19903.t1;
OX101754.1_Tachina_lurida_genome_assembly,_chromosome:_3	AUGUSTUS	intron	153106628	153109477	1	-	.	ID=g19903.t1.intron3;Parent=g19903.t1;
OX101754.1_Tachina_lurida_genome_assembly,_chromosome:_3	AUGUSTUS	CDS	153109478	153109616	1	-	0	ID=g19903.t1.CDS4;Parent=g19903.t1;
OX101754.1_Tachina_lurida_genome_assembly,_chromosome:_3	AUGUSTUS	exon	153109478	153109616	.	-	.	ID=g19903.t1.exon4;Parent=g19903.t1;
OX101754.1_Tachina_lurida_genome_assembly,_chromosome:_3	AUGUSTUS	intron	153109617	153110299	1	-	.	ID=g19903.t1.intron4;Parent=g19903.t1;
OX101754.1_Tachina_lurida_genome_assembly,_chromosome:_3	AUGUSTUS	CDS	153110300	153110432	0.99	-	1	ID=g19903.t1.CDS5;Parent=g19903.t1;
OX101754.1_Tachina_lurida_genome_assembly,_chromosome:_3	AUGUSTUS	exon	153110300	153110432	.	-	.	ID=g19903.t1.exon5;Parent=g19903.t1;
OX101754.1_Tachina_lurida_genome_assembly,_chromosome:_3	AUGUSTUS	intron	153110433	153111056	0.65	-	.	ID=g19903.t1.intron5;Parent=g19903.t1;
OX101754.1_Tachina_lurida_genome_assembly,_chromosome:_3	AUGUSTUS	CDS	153111057	153111094	0.65	-	0	ID=g19903.t1.CDS6;Parent=g19903.t1;
OX101754.1_Tachina_lurida_genome_assembly,_chromosome:_3	AUGUSTUS	exon	153111057	153111094	.	-	.	ID=g19903.t1.exon6;Parent=g19903.t1;
OX101754.1_Tachina_lurida_genome_assembly,_chromosome:_3	AUGUSTUS	start_codon	153111092	153111094	.	-	0	ID=g19903.t1.start1;Parent=g19903.t1;
OX101754.1_Tachina_lurida_genome_assembly,_chromosome:_3	AUGUSTUS	gene	153137994	153139217	.	+	.	ID=g19904;
OX101754.1_Tachina_lurida_genome_assembly,_chromosome:_3	AUGUSTUS	mRNA	153137994	153139217	1	+	.	ID=g19904.t1;Parent=g19904;
OX101754.1_Tachina_lurida_genome_assembly,_chromosome:_3	AUGUSTUS	start_codon	153137994	153137996	.	+	0	ID=g19904.t1.start1;Parent=g19904.t1;
OX101754.1_Tachina_lurida_genome_assembly,_chromosome:_3	AUGUSTUS	CDS	153137994	153138733	1	+	0	ID=g19904.t1.CDS1;Parent=g19904.t1;
OX101754.1_Tachina_lurida_genome_assembly,_chromosome:_3	AUGUSTUS	exon	153137994	153138733	.	+	.	ID=g19904.t1.exon1;Parent=g19904.t1;
OX101754.1_Tachina_lurida_genome_assembly,_chromosome:_3	AUGUSTUS	intron	153138734	153138808	1	+	.	ID=g19904.t1.intron1;Parent=g19904.t1;
OX101754.1_Tachina_lurida_genome_assembly,_chromosome:_3	AUGUSTUS	CDS	153138809	153139217	1	+	1	ID=g19904.t1.CDS2;Parent=g19904.t1;
OX101754.1_Tachina_lurida_genome_assembly,_chromosome:_3	AUGUSTUS	exon	153138809	153139217	.	+	.	ID=g19904.t1.exon2;Parent=g19904.t1;
OX101754.1_Tachina_lurida_genome_assembly,_chromosome:_3	AUGUSTUS	stop_codon	153139215	153139217	.	+	0	ID=g19904.t1.stop1;Parent=g19904.t1;
OX101754.1_Tachina_lurida_genome_assembly,_chromosome:_3	AUGUSTUS	gene	153146392	153147616	.	+	.	ID=g19905;
OX101754.1_Tachina_lurida_genome_assembly,_chromosome:_3	AUGUSTUS	mRNA	153146392	153147616	1	+	.	ID=g19905.t1;Parent=g19905;
OX101754.1_Tachina_lurida_genome_assembly,_chromosome:_3	AUGUSTUS	start_codon	153146392	153146394	.	+	0	ID=g19905.t1.start1;Parent=g19905.t1;
OX101754.1_Tachina_lurida_genome_assembly,_chromosome:_3	AUGUSTUS	CDS	153146392	153147131	1	+	0	ID=g19905.t1.CDS1;Parent=g19905.t1;
OX101754.1_Tachina_lurida_genome_assembly,_chromosome:_3	AUGUSTUS	exon	153146392	153147131	.	+	.	ID=g19905.t1.exon1;Parent=g19905.t1;
OX101754.1_Tachina_lurida_genome_assembly,_chromosome:_3	AUGUSTUS	intron	153147132	153147207	1	+	.	ID=g19905.t1.intron1;Parent=g19905.t1;
OX101754.1_Tachina_lurida_genome_assembly,_chromosome:_3	AUGUSTUS	CDS	153147208	153147616	1	+	1	ID=g19905.t1.CDS2;Parent=g19905.t1;
OX101754.1_Tachina_lurida_genome_assembly,_chromosome:_3	AUGUSTUS	exon	153147208	153147616	.	+	.	ID=g19905.t1.exon2;Parent=g19905.t1;
OX101754.1_Tachina_lurida_genome_assembly,_chromosome:_3	AUGUSTUS	stop_codon	153147614	153147616	.	+	0	ID=g19905.t1.stop1;Parent=g19905.t1;
OX101754.1_Tachina_lurida_genome_assembly,_chromosome:_3	AUGUSTUS	gene	153154970	153156179	.	+	.	ID=g19906;
OX101754.1_Tachina_lurida_genome_assembly,_chromosome:_3	AUGUSTUS	mRNA	153154970	153156179	1	+	.	ID=g19906.t1;Parent=g19906;
OX101754.1_Tachina_lurida_genome_assembly,_chromosome:_3	AUGUSTUS	start_codon	153154970	153154972	.	+	0	ID=g19906.t1.start1;Parent=g19906.t1;
OX101754.1_Tachina_lurida_genome_assembly,_chromosome:_3	AUGUSTUS	CDS	153154970	153155709	1	+	0	ID=g19906.t1.CDS1;Parent=g19906.t1;
OX101754.1_Tachina_lurida_genome_assembly,_chromosome:_3	AUGUSTUS	exon	153154970	153155709	.	+	.	ID=g19906.t1.exon1;Parent=g19906.t1;
OX101754.1_Tachina_lurida_genome_assembly,_chromosome:_3	AUGUSTUS	intron	153155710	153155770	1	+	.	ID=g19906.t1.intron1;Parent=g19906.t1;
OX101754.1_Tachina_lurida_genome_assembly,_chromosome:_3	AUGUSTUS	CDS	153155771	153156179	1	+	1	ID=g19906.t1.CDS2;Parent=g19906.t1;
OX101754.1_Tachina_lurida_genome_assembly,_chromosome:_3	AUGUSTUS	exon	153155771	153156179	.	+	.	ID=g19906.t1.exon2;Parent=g19906.t1;
OX101754.1_Tachina_lurida_genome_assembly,_chromosome:_3	AUGUSTUS	stop_codon	153156177	153156179	.	+	0	ID=g19906.t1.stop1;Parent=g19906.t1;
OX101754.1_Tachina_lurida_genome_assembly,_chromosome:_3	AUGUSTUS	gene	153162335	153163563	.	+	.	ID=g19907;
OX101754.1_Tachina_lurida_genome_assembly,_chromosome:_3	AUGUSTUS	mRNA	153162335	153163563	1	+	.	ID=g19907.t1;Parent=g19907;
OX101754.1_Tachina_lurida_genome_assembly,_chromosome:_3	AUGUSTUS	start_codon	153162335	153162337	.	+	0	ID=g19907.t1.start1;Parent=g19907.t1;
OX101754.1_Tachina_lurida_genome_assembly,_chromosome:_3	AUGUSTUS	CDS	153162335	153163074	1	+	0	ID=g19907.t1.CDS1;Parent=g19907.t1;
OX101754.1_Tachina_lurida_genome_assembly,_chromosome:_3	AUGUSTUS	exon	153162335	153163074	.	+	.	ID=g19907.t1.exon1;Parent=g19907.t1;
OX101754.1_Tachina_lurida_genome_assembly,_chromosome:_3	AUGUSTUS	intron	153163075	153163154	1	+	.	ID=g19907.t1.intron1;Parent=g19907.t1;
OX101754.1_Tachina_lurida_genome_assembly,_chromosome:_3	AUGUSTUS	CDS	153163155	153163563	1	+	1	ID=g19907.t1.CDS2;Parent=g19907.t1;
OX101754.1_Tachina_lurida_genome_assembly,_chromosome:_3	AUGUSTUS	exon	153163155	153163563	.	+	.	ID=g19907.t1.exon2;Parent=g19907.t1;
OX101754.1_Tachina_lurida_genome_assembly,_chromosome:_3	AUGUSTUS	stop_codon	153163561	153163563	.	+	0	ID=g19907.t1.stop1;Parent=g19907.t1;
OX101754.1_Tachina_lurida_genome_assembly,_chromosome:_3	AUGUSTUS	gene	153167402	153168614	.	-	.	ID=g19908;
OX101754.1_Tachina_lurida_genome_assembly,_chromosome:_3	AUGUSTUS	mRNA	153167402	153168614	0.99	-	.	ID=g19908.t1;Parent=g19908;
OX101754.1_Tachina_lurida_genome_assembly,_chromosome:_3	AUGUSTUS	stop_codon	153167402	153167404	.	-	0	ID=g19908.t1.stop1;Parent=g19908.t1;
OX101754.1_Tachina_lurida_genome_assembly,_chromosome:_3	AUGUSTUS	CDS	153167402	153167810	1	-	1	ID=g19908.t1.CDS1;Parent=g19908.t1;
OX101754.1_Tachina_lurida_genome_assembly,_chromosome:_3	AUGUSTUS	exon	153167402	153167810	.	-	.	ID=g19908.t1.exon1;Parent=g19908.t1;
OX101754.1_Tachina_lurida_genome_assembly,_chromosome:_3	AUGUSTUS	intron	153167811	153167871	1	-	.	ID=g19908.t1.intron1;Parent=g19908.t1;
OX101754.1_Tachina_lurida_genome_assembly,_chromosome:_3	AUGUSTUS	CDS	153167872	153168614	0.99	-	0	ID=g19908.t1.CDS2;Parent=g19908.t1;
OX101754.1_Tachina_lurida_genome_assembly,_chromosome:_3	AUGUSTUS	exon	153167872	153168614	.	-	.	ID=g19908.t1.exon2;Parent=g19908.t1;
OX101754.1_Tachina_lurida_genome_assembly,_chromosome:_3	AUGUSTUS	start_codon	153168612	153168614	.	-	0	ID=g19908.t1.start1;Parent=g19908.t1;
OX101754.1_Tachina_lurida_genome_assembly,_chromosome:_3	AUGUSTUS	gene	153170811	153171420	.	-	.	ID=g19909;
OX101754.1_Tachina_lurida_genome_assembly,_chromosome:_3	AUGUSTUS	mRNA	153170811	153171420	0.33	-	.	ID=g19909.t1;Parent=g19909;
OX101754.1_Tachina_lurida_genome_assembly,_chromosome:_3	AUGUSTUS	stop_codon	153170811	153170813	.	-	0	ID=g19909.t1.stop1;Parent=g19909.t1;
OX101754.1_Tachina_lurida_genome_assembly,_chromosome:_3	AUGUSTUS	CDS	153170811	153171114	0.43	-	1	ID=g19909.t1.CDS1;Parent=g19909.t1;
OX101754.1_Tachina_lurida_genome_assembly,_chromosome:_3	AUGUSTUS	exon	153170811	153171114	.	-	.	ID=g19909.t1.exon1;Parent=g19909.t1;
OX101754.1_Tachina_lurida_genome_assembly,_chromosome:_3	AUGUSTUS	intron	153171115	153171180	0.43	-	.	ID=g19909.t1.intron1;Parent=g19909.t1;
OX101754.1_Tachina_lurida_genome_assembly,_chromosome:_3	AUGUSTUS	CDS	153171181	153171219	0.43	-	1	ID=g19909.t1.CDS2;Parent=g19909.t1;
OX101754.1_Tachina_lurida_genome_assembly,_chromosome:_3	AUGUSTUS	exon	153171181	153171219	.	-	.	ID=g19909.t1.exon2;Parent=g19909.t1;
OX101754.1_Tachina_lurida_genome_assembly,_chromosome:_3	AUGUSTUS	intron	153171220	153171280	1	-	.	ID=g19909.t1.intron2;Parent=g19909.t1;
OX101754.1_Tachina_lurida_genome_assembly,_chromosome:_3	AUGUSTUS	CDS	153171281	153171420	0.77	-	0	ID=g19909.t1.CDS3;Parent=g19909.t1;
OX101754.1_Tachina_lurida_genome_assembly,_chromosome:_3	AUGUSTUS	exon	153171281	153171420	.	-	.	ID=g19909.t1.exon3;Parent=g19909.t1;
OX101754.1_Tachina_lurida_genome_assembly,_chromosome:_3	AUGUSTUS	start_codon	153171418	153171420	.	-	0	ID=g19909.t1.start1;Parent=g19909.t1;
OX101754.1_Tachina_lurida_genome_assembly,_chromosome:_3	AUGUSTUS	gene	153178089	153180118	.	+	.	ID=g19910;
OX101754.1_Tachina_lurida_genome_assembly,_chromosome:_3	AUGUSTUS	mRNA	153178089	153180118	1	+	.	ID=g19910.t1;Parent=g19910;
OX101754.1_Tachina_lurida_genome_assembly,_chromosome:_3	AUGUSTUS	start_codon	153178089	153178091	.	+	0	ID=g19910.t1.start1;Parent=g19910.t1;
OX101754.1_Tachina_lurida_genome_assembly,_chromosome:_3	AUGUSTUS	CDS	153178089	153178843	1	+	0	ID=g19910.t1.CDS1;Parent=g19910.t1;
OX101754.1_Tachina_lurida_genome_assembly,_chromosome:_3	AUGUSTUS	exon	153178089	153178843	.	+	.	ID=g19910.t1.exon1;Parent=g19910.t1;
OX101754.1_Tachina_lurida_genome_assembly,_chromosome:_3	AUGUSTUS	intron	153178844	153179709	1	+	.	ID=g19910.t1.intron1;Parent=g19910.t1;
OX101754.1_Tachina_lurida_genome_assembly,_chromosome:_3	AUGUSTUS	CDS	153179710	153180118	1	+	1	ID=g19910.t1.CDS2;Parent=g19910.t1;
OX101754.1_Tachina_lurida_genome_assembly,_chromosome:_3	AUGUSTUS	exon	153179710	153180118	.	+	.	ID=g19910.t1.exon2;Parent=g19910.t1;
OX101754.1_Tachina_lurida_genome_assembly,_chromosome:_3	AUGUSTUS	stop_codon	153180116	153180118	.	+	0	ID=g19910.t1.stop1;Parent=g19910.t1;
OX101754.1_Tachina_lurida_genome_assembly,_chromosome:_3	AUGUSTUS	gene	153289970	153302247	.	+	.	ID=g19911;
OX101754.1_Tachina_lurida_genome_assembly,_chromosome:_3	AUGUSTUS	mRNA	153289970	153302247	1	+	.	ID=g19911.t1;Parent=g19911;
OX101754.1_Tachina_lurida_genome_assembly,_chromosome:_3	AUGUSTUS	start_codon	153289970	153289972	.	+	0	ID=g19911.t1.start1;Parent=g19911.t1;
OX101754.1_Tachina_lurida_genome_assembly,_chromosome:_3	AUGUSTUS	CDS	153289970	153290120	1	+	0	ID=g19911.t1.CDS1;Parent=g19911.t1;
OX101754.1_Tachina_lurida_genome_assembly,_chromosome:_3	AUGUSTUS	exon	153289970	153290120	.	+	.	ID=g19911.t1.exon1;Parent=g19911.t1;
OX101754.1_Tachina_lurida_genome_assembly,_chromosome:_3	AUGUSTUS	intron	153290121	153291790	1	+	.	ID=g19911.t1.intron1;Parent=g19911.t1;
OX101754.1_Tachina_lurida_genome_assembly,_chromosome:_3	AUGUSTUS	CDS	153291791	153292461	1	+	2	ID=g19911.t1.CDS2;Parent=g19911.t1;
OX101754.1_Tachina_lurida_genome_assembly,_chromosome:_3	AUGUSTUS	exon	153291791	153292461	.	+	.	ID=g19911.t1.exon2;Parent=g19911.t1;
OX101754.1_Tachina_lurida_genome_assembly,_chromosome:_3	AUGUSTUS	intron	153292462	153292534	1	+	.	ID=g19911.t1.intron2;Parent=g19911.t1;
OX101754.1_Tachina_lurida_genome_assembly,_chromosome:_3	AUGUSTUS	CDS	153292535	153292753	1	+	0	ID=g19911.t1.CDS3;Parent=g19911.t1;
OX101754.1_Tachina_lurida_genome_assembly,_chromosome:_3	AUGUSTUS	exon	153292535	153292753	.	+	.	ID=g19911.t1.exon3;Parent=g19911.t1;
OX101754.1_Tachina_lurida_genome_assembly,_chromosome:_3	AUGUSTUS	intron	153292754	153292816	1	+	.	ID=g19911.t1.intron3;Parent=g19911.t1;
OX101754.1_Tachina_lurida_genome_assembly,_chromosome:_3	AUGUSTUS	CDS	153292817	153293384	1	+	0	ID=g19911.t1.CDS4;Parent=g19911.t1;
OX101754.1_Tachina_lurida_genome_assembly,_chromosome:_3	AUGUSTUS	exon	153292817	153293384	.	+	.	ID=g19911.t1.exon4;Parent=g19911.t1;
OX101754.1_Tachina_lurida_genome_assembly,_chromosome:_3	AUGUSTUS	intron	153293385	153295225	1	+	.	ID=g19911.t1.intron4;Parent=g19911.t1;
OX101754.1_Tachina_lurida_genome_assembly,_chromosome:_3	AUGUSTUS	CDS	153295226	153299783	1	+	2	ID=g19911.t1.CDS5;Parent=g19911.t1;
OX101754.1_Tachina_lurida_genome_assembly,_chromosome:_3	AUGUSTUS	exon	153295226	153299783	.	+	.	ID=g19911.t1.exon5;Parent=g19911.t1;
OX101754.1_Tachina_lurida_genome_assembly,_chromosome:_3	AUGUSTUS	intron	153299784	153299838	1	+	.	ID=g19911.t1.intron5;Parent=g19911.t1;
OX101754.1_Tachina_lurida_genome_assembly,_chromosome:_3	AUGUSTUS	CDS	153299839	153299930	1	+	1	ID=g19911.t1.CDS6;Parent=g19911.t1;
OX101754.1_Tachina_lurida_genome_assembly,_chromosome:_3	AUGUSTUS	exon	153299839	153299930	.	+	.	ID=g19911.t1.exon6;Parent=g19911.t1;
OX101754.1_Tachina_lurida_genome_assembly,_chromosome:_3	AUGUSTUS	intron	153299931	153299994	1	+	.	ID=g19911.t1.intron6;Parent=g19911.t1;
OX101754.1_Tachina_lurida_genome_assembly,_chromosome:_3	AUGUSTUS	CDS	153299995	153300816	1	+	2	ID=g19911.t1.CDS7;Parent=g19911.t1;
OX101754.1_Tachina_lurida_genome_assembly,_chromosome:_3	AUGUSTUS	exon	153299995	153300816	.	+	.	ID=g19911.t1.exon7;Parent=g19911.t1;
OX101754.1_Tachina_lurida_genome_assembly,_chromosome:_3	AUGUSTUS	intron	153300817	153300870	1	+	.	ID=g19911.t1.intron7;Parent=g19911.t1;
OX101754.1_Tachina_lurida_genome_assembly,_chromosome:_3	AUGUSTUS	CDS	153300871	153301003	1	+	2	ID=g19911.t1.CDS8;Parent=g19911.t1;
OX101754.1_Tachina_lurida_genome_assembly,_chromosome:_3	AUGUSTUS	exon	153300871	153301003	.	+	.	ID=g19911.t1.exon8;Parent=g19911.t1;
OX101754.1_Tachina_lurida_genome_assembly,_chromosome:_3	AUGUSTUS	intron	153301004	153301058	1	+	.	ID=g19911.t1.intron8;Parent=g19911.t1;
OX101754.1_Tachina_lurida_genome_assembly,_chromosome:_3	AUGUSTUS	CDS	153301059	153302247	1	+	1	ID=g19911.t1.CDS9;Parent=g19911.t1;
OX101754.1_Tachina_lurida_genome_assembly,_chromosome:_3	AUGUSTUS	exon	153301059	153302247	.	+	.	ID=g19911.t1.exon9;Parent=g19911.t1;
OX101754.1_Tachina_lurida_genome_assembly,_chromosome:_3	AUGUSTUS	stop_codon	153302245	153302247	.	+	0	ID=g19911.t1.stop1;Parent=g19911.t1;
OX101754.1_Tachina_lurida_genome_assembly,_chromosome:_3	AUGUSTUS	gene	153302380	153302931	.	+	.	ID=g19912;
OX101754.1_Tachina_lurida_genome_assembly,_chromosome:_3	AUGUSTUS	mRNA	153302380	153302931	1	+	.	ID=g19912.t1;Parent=g19912;
OX101754.1_Tachina_lurida_genome_assembly,_chromosome:_3	AUGUSTUS	start_codon	153302380	153302382	.	+	0	ID=g19912.t1.start1;Parent=g19912.t1;
OX101754.1_Tachina_lurida_genome_assembly,_chromosome:_3	AUGUSTUS	CDS	153302380	153302931	1	+	0	ID=g19912.t1.CDS1;Parent=g19912.t1;
OX101754.1_Tachina_lurida_genome_assembly,_chromosome:_3	AUGUSTUS	exon	153302380	153302931	.	+	.	ID=g19912.t1.exon1;Parent=g19912.t1;
OX101754.1_Tachina_lurida_genome_assembly,_chromosome:_3	AUGUSTUS	stop_codon	153302929	153302931	.	+	0	ID=g19912.t1.stop1;Parent=g19912.t1;
OX101754.1_Tachina_lurida_genome_assembly,_chromosome:_3	AUGUSTUS	gene	153311748	153316014	.	+	.	ID=g19913;
OX101754.1_Tachina_lurida_genome_assembly,_chromosome:_3	AUGUSTUS	mRNA	153311748	153316014	0.24	+	.	ID=g19913.t1;Parent=g19913;
OX101754.1_Tachina_lurida_genome_assembly,_chromosome:_3	AUGUSTUS	start_codon	153311748	153311750	.	+	0	ID=g19913.t1.start1;Parent=g19913.t1;
OX101754.1_Tachina_lurida_genome_assembly,_chromosome:_3	AUGUSTUS	CDS	153311748	153313410	0.8	+	0	ID=g19913.t1.CDS1;Parent=g19913.t1;
OX101754.1_Tachina_lurida_genome_assembly,_chromosome:_3	AUGUSTUS	exon	153311748	153313410	.	+	.	ID=g19913.t1.exon1;Parent=g19913.t1;
OX101754.1_Tachina_lurida_genome_assembly,_chromosome:_3	AUGUSTUS	intron	153313411	153314430	0.36	+	.	ID=g19913.t1.intron1;Parent=g19913.t1;
OX101754.1_Tachina_lurida_genome_assembly,_chromosome:_3	AUGUSTUS	CDS	153314431	153315071	0.27	+	2	ID=g19913.t1.CDS2;Parent=g19913.t1;
OX101754.1_Tachina_lurida_genome_assembly,_chromosome:_3	AUGUSTUS	exon	153314431	153315071	.	+	.	ID=g19913.t1.exon2;Parent=g19913.t1;
OX101754.1_Tachina_lurida_genome_assembly,_chromosome:_3	AUGUSTUS	intron	153315072	153315702	0.52	+	.	ID=g19913.t1.intron2;Parent=g19913.t1;
OX101754.1_Tachina_lurida_genome_assembly,_chromosome:_3	AUGUSTUS	CDS	153315703	153316014	0.65	+	0	ID=g19913.t1.CDS3;Parent=g19913.t1;
OX101754.1_Tachina_lurida_genome_assembly,_chromosome:_3	AUGUSTUS	exon	153315703	153316014	.	+	.	ID=g19913.t1.exon3;Parent=g19913.t1;
OX101754.1_Tachina_lurida_genome_assembly,_chromosome:_3	AUGUSTUS	stop_codon	153316012	153316014	.	+	0	ID=g19913.t1.stop1;Parent=g19913.t1;
OX101754.1_Tachina_lurida_genome_assembly,_chromosome:_3	AUGUSTUS	gene	153318236	153320834	.	-	.	ID=g19914;
OX101754.1_Tachina_lurida_genome_assembly,_chromosome:_3	AUGUSTUS	mRNA	153318236	153320834	1	-	.	ID=g19914.t1;Parent=g19914;
OX101754.1_Tachina_lurida_genome_assembly,_chromosome:_3	AUGUSTUS	stop_codon	153318236	153318238	.	-	0	ID=g19914.t1.stop1;Parent=g19914.t1;
OX101754.1_Tachina_lurida_genome_assembly,_chromosome:_3	AUGUSTUS	CDS	153318236	153319191	1	-	2	ID=g19914.t1.CDS1;Parent=g19914.t1;
OX101754.1_Tachina_lurida_genome_assembly,_chromosome:_3	AUGUSTUS	exon	153318236	153319191	.	-	.	ID=g19914.t1.exon1;Parent=g19914.t1;
OX101754.1_Tachina_lurida_genome_assembly,_chromosome:_3	AUGUSTUS	intron	153319192	153320223	1	-	.	ID=g19914.t1.intron1;Parent=g19914.t1;
OX101754.1_Tachina_lurida_genome_assembly,_chromosome:_3	AUGUSTUS	CDS	153320224	153320341	1	-	0	ID=g19914.t1.CDS2;Parent=g19914.t1;
OX101754.1_Tachina_lurida_genome_assembly,_chromosome:_3	AUGUSTUS	exon	153320224	153320341	.	-	.	ID=g19914.t1.exon2;Parent=g19914.t1;
OX101754.1_Tachina_lurida_genome_assembly,_chromosome:_3	AUGUSTUS	intron	153320342	153320569	1	-	.	ID=g19914.t1.intron2;Parent=g19914.t1;
OX101754.1_Tachina_lurida_genome_assembly,_chromosome:_3	AUGUSTUS	CDS	153320570	153320640	1	-	2	ID=g19914.t1.CDS3;Parent=g19914.t1;
OX101754.1_Tachina_lurida_genome_assembly,_chromosome:_3	AUGUSTUS	exon	153320570	153320640	.	-	.	ID=g19914.t1.exon3;Parent=g19914.t1;
OX101754.1_Tachina_lurida_genome_assembly,_chromosome:_3	AUGUSTUS	intron	153320641	153320782	1	-	.	ID=g19914.t1.intron3;Parent=g19914.t1;
OX101754.1_Tachina_lurida_genome_assembly,_chromosome:_3	AUGUSTUS	CDS	153320783	153320834	1	-	0	ID=g19914.t1.CDS4;Parent=g19914.t1;
OX101754.1_Tachina_lurida_genome_assembly,_chromosome:_3	AUGUSTUS	exon	153320783	153320834	.	-	.	ID=g19914.t1.exon4;Parent=g19914.t1;
OX101754.1_Tachina_lurida_genome_assembly,_chromosome:_3	AUGUSTUS	start_codon	153320832	153320834	.	-	0	ID=g19914.t1.start1;Parent=g19914.t1;
OX101754.1_Tachina_lurida_genome_assembly,_chromosome:_3	AUGUSTUS	gene	153325043	153325657	.	+	.	ID=g19915;
OX101754.1_Tachina_lurida_genome_assembly,_chromosome:_3	AUGUSTUS	mRNA	153325043	153325657	1	+	.	ID=g19915.t1;Parent=g19915;
OX101754.1_Tachina_lurida_genome_assembly,_chromosome:_3	AUGUSTUS	start_codon	153325043	153325045	.	+	0	ID=g19915.t1.start1;Parent=g19915.t1;
OX101754.1_Tachina_lurida_genome_assembly,_chromosome:_3	AUGUSTUS	CDS	153325043	153325054	1	+	0	ID=g19915.t1.CDS1;Parent=g19915.t1;
OX101754.1_Tachina_lurida_genome_assembly,_chromosome:_3	AUGUSTUS	exon	153325043	153325054	.	+	.	ID=g19915.t1.exon1;Parent=g19915.t1;
OX101754.1_Tachina_lurida_genome_assembly,_chromosome:_3	AUGUSTUS	intron	153325055	153325117	1	+	.	ID=g19915.t1.intron1;Parent=g19915.t1;
OX101754.1_Tachina_lurida_genome_assembly,_chromosome:_3	AUGUSTUS	CDS	153325118	153325657	1	+	0	ID=g19915.t1.CDS2;Parent=g19915.t1;
OX101754.1_Tachina_lurida_genome_assembly,_chromosome:_3	AUGUSTUS	exon	153325118	153325657	.	+	.	ID=g19915.t1.exon2;Parent=g19915.t1;
OX101754.1_Tachina_lurida_genome_assembly,_chromosome:_3	AUGUSTUS	stop_codon	153325655	153325657	.	+	0	ID=g19915.t1.stop1;Parent=g19915.t1;
OX101754.1_Tachina_lurida_genome_assembly,_chromosome:_3	AUGUSTUS	gene	153328540	153329095	.	-	.	ID=g19916;
OX101754.1_Tachina_lurida_genome_assembly,_chromosome:_3	AUGUSTUS	mRNA	153328540	153329095	0.92	-	.	ID=g19916.t1;Parent=g19916;
OX101754.1_Tachina_lurida_genome_assembly,_chromosome:_3	AUGUSTUS	stop_codon	153328540	153328542	.	-	0	ID=g19916.t1.stop1;Parent=g19916.t1;
OX101754.1_Tachina_lurida_genome_assembly,_chromosome:_3	AUGUSTUS	CDS	153328540	153329010	1	-	0	ID=g19916.t1.CDS1;Parent=g19916.t1;
OX101754.1_Tachina_lurida_genome_assembly,_chromosome:_3	AUGUSTUS	exon	153328540	153329010	.	-	.	ID=g19916.t1.exon1;Parent=g19916.t1;
OX101754.1_Tachina_lurida_genome_assembly,_chromosome:_3	AUGUSTUS	intron	153329011	153329083	0.92	-	.	ID=g19916.t1.intron1;Parent=g19916.t1;
OX101754.1_Tachina_lurida_genome_assembly,_chromosome:_3	AUGUSTUS	CDS	153329084	153329095	0.92	-	0	ID=g19916.t1.CDS2;Parent=g19916.t1;
OX101754.1_Tachina_lurida_genome_assembly,_chromosome:_3	AUGUSTUS	exon	153329084	153329095	.	-	.	ID=g19916.t1.exon2;Parent=g19916.t1;
OX101754.1_Tachina_lurida_genome_assembly,_chromosome:_3	AUGUSTUS	start_codon	153329093	153329095	.	-	0	ID=g19916.t1.start1;Parent=g19916.t1;
OX101754.1_Tachina_lurida_genome_assembly,_chromosome:_3	AUGUSTUS	gene	153335776	153336395	.	+	.	ID=g19917;
OX101754.1_Tachina_lurida_genome_assembly,_chromosome:_3	AUGUSTUS	mRNA	153335776	153336395	1	+	.	ID=g19917.t1;Parent=g19917;
OX101754.1_Tachina_lurida_genome_assembly,_chromosome:_3	AUGUSTUS	start_codon	153335776	153335778	.	+	0	ID=g19917.t1.start1;Parent=g19917.t1;
OX101754.1_Tachina_lurida_genome_assembly,_chromosome:_3	AUGUSTUS	CDS	153335776	153335787	1	+	0	ID=g19917.t1.CDS1;Parent=g19917.t1;
OX101754.1_Tachina_lurida_genome_assembly,_chromosome:_3	AUGUSTUS	exon	153335776	153335787	.	+	.	ID=g19917.t1.exon1;Parent=g19917.t1;
OX101754.1_Tachina_lurida_genome_assembly,_chromosome:_3	AUGUSTUS	intron	153335788	153335852	1	+	.	ID=g19917.t1.intron1;Parent=g19917.t1;
OX101754.1_Tachina_lurida_genome_assembly,_chromosome:_3	AUGUSTUS	CDS	153335853	153336395	1	+	0	ID=g19917.t1.CDS2;Parent=g19917.t1;
OX101754.1_Tachina_lurida_genome_assembly,_chromosome:_3	AUGUSTUS	exon	153335853	153336395	.	+	.	ID=g19917.t1.exon2;Parent=g19917.t1;
OX101754.1_Tachina_lurida_genome_assembly,_chromosome:_3	AUGUSTUS	stop_codon	153336393	153336395	.	+	0	ID=g19917.t1.stop1;Parent=g19917.t1;
OX101754.1_Tachina_lurida_genome_assembly,_chromosome:_3	AUGUSTUS	gene	153339337	153339933	.	-	.	ID=g19918;
OX101754.1_Tachina_lurida_genome_assembly,_chromosome:_3	AUGUSTUS	mRNA	153339337	153339933	1	-	.	ID=g19918.t1;Parent=g19918;
OX101754.1_Tachina_lurida_genome_assembly,_chromosome:_3	AUGUSTUS	stop_codon	153339337	153339339	.	-	0	ID=g19918.t1.stop1;Parent=g19918.t1;
OX101754.1_Tachina_lurida_genome_assembly,_chromosome:_3	AUGUSTUS	CDS	153339337	153339858	1	-	0	ID=g19918.t1.CDS1;Parent=g19918.t1;
OX101754.1_Tachina_lurida_genome_assembly,_chromosome:_3	AUGUSTUS	exon	153339337	153339858	.	-	.	ID=g19918.t1.exon1;Parent=g19918.t1;
OX101754.1_Tachina_lurida_genome_assembly,_chromosome:_3	AUGUSTUS	intron	153339859	153339921	1	-	.	ID=g19918.t1.intron1;Parent=g19918.t1;
OX101754.1_Tachina_lurida_genome_assembly,_chromosome:_3	AUGUSTUS	CDS	153339922	153339933	1	-	0	ID=g19918.t1.CDS2;Parent=g19918.t1;
OX101754.1_Tachina_lurida_genome_assembly,_chromosome:_3	AUGUSTUS	exon	153339922	153339933	.	-	.	ID=g19918.t1.exon2;Parent=g19918.t1;
OX101754.1_Tachina_lurida_genome_assembly,_chromosome:_3	AUGUSTUS	start_codon	153339931	153339933	.	-	0	ID=g19918.t1.start1;Parent=g19918.t1;
OX101754.1_Tachina_lurida_genome_assembly,_chromosome:_3	AUGUSTUS	gene	153342962	153343288	.	-	.	ID=g19919;
OX101754.1_Tachina_lurida_genome_assembly,_chromosome:_3	AUGUSTUS	mRNA	153342962	153343288	1	-	.	ID=g19919.t1;Parent=g19919;
OX101754.1_Tachina_lurida_genome_assembly,_chromosome:_3	AUGUSTUS	stop_codon	153342962	153342964	.	-	0	ID=g19919.t1.stop1;Parent=g19919.t1;
OX101754.1_Tachina_lurida_genome_assembly,_chromosome:_3	AUGUSTUS	CDS	153342962	153343288	1	-	0	ID=g19919.t1.CDS1;Parent=g19919.t1;
OX101754.1_Tachina_lurida_genome_assembly,_chromosome:_3	AUGUSTUS	exon	153342962	153343288	.	-	.	ID=g19919.t1.exon1;Parent=g19919.t1;
OX101754.1_Tachina_lurida_genome_assembly,_chromosome:_3	AUGUSTUS	start_codon	153343286	153343288	.	-	0	ID=g19919.t1.start1;Parent=g19919.t1;
OX101754.1_Tachina_lurida_genome_assembly,_chromosome:_3	AUGUSTUS	gene	153343722	153344157	.	+	.	ID=g19920;
OX101754.1_Tachina_lurida_genome_assembly,_chromosome:_3	AUGUSTUS	mRNA	153343722	153344157	1	+	.	ID=g19920.t1;Parent=g19920;
OX101754.1_Tachina_lurida_genome_assembly,_chromosome:_3	AUGUSTUS	start_codon	153343722	153343724	.	+	0	ID=g19920.t1.start1;Parent=g19920.t1;
OX101754.1_Tachina_lurida_genome_assembly,_chromosome:_3	AUGUSTUS	CDS	153343722	153343784	1	+	0	ID=g19920.t1.CDS1;Parent=g19920.t1;
OX101754.1_Tachina_lurida_genome_assembly,_chromosome:_3	AUGUSTUS	exon	153343722	153343784	.	+	.	ID=g19920.t1.exon1;Parent=g19920.t1;
OX101754.1_Tachina_lurida_genome_assembly,_chromosome:_3	AUGUSTUS	intron	153343785	153343872	1	+	.	ID=g19920.t1.intron1;Parent=g19920.t1;
OX101754.1_Tachina_lurida_genome_assembly,_chromosome:_3	AUGUSTUS	CDS	153343873	153344157	1	+	0	ID=g19920.t1.CDS2;Parent=g19920.t1;
OX101754.1_Tachina_lurida_genome_assembly,_chromosome:_3	AUGUSTUS	exon	153343873	153344157	.	+	.	ID=g19920.t1.exon2;Parent=g19920.t1;
OX101754.1_Tachina_lurida_genome_assembly,_chromosome:_3	AUGUSTUS	stop_codon	153344155	153344157	.	+	0	ID=g19920.t1.stop1;Parent=g19920.t1;
OX101754.1_Tachina_lurida_genome_assembly,_chromosome:_3	AUGUSTUS	gene	153346856	153347248	.	-	.	ID=g19921;
OX101754.1_Tachina_lurida_genome_assembly,_chromosome:_3	AUGUSTUS	mRNA	153346856	153347248	1	-	.	ID=g19921.t1;Parent=g19921;
OX101754.1_Tachina_lurida_genome_assembly,_chromosome:_3	AUGUSTUS	stop_codon	153346856	153346858	.	-	0	ID=g19921.t1.stop1;Parent=g19921.t1;
OX101754.1_Tachina_lurida_genome_assembly,_chromosome:_3	AUGUSTUS	CDS	153346856	153347179	1	-	0	ID=g19921.t1.CDS1;Parent=g19921.t1;
OX101754.1_Tachina_lurida_genome_assembly,_chromosome:_3	AUGUSTUS	exon	153346856	153347179	.	-	.	ID=g19921.t1.exon1;Parent=g19921.t1;
OX101754.1_Tachina_lurida_genome_assembly,_chromosome:_3	AUGUSTUS	intron	153347180	153347236	1	-	.	ID=g19921.t1.intron1;Parent=g19921.t1;
OX101754.1_Tachina_lurida_genome_assembly,_chromosome:_3	AUGUSTUS	CDS	153347237	153347248	1	-	0	ID=g19921.t1.CDS2;Parent=g19921.t1;
OX101754.1_Tachina_lurida_genome_assembly,_chromosome:_3	AUGUSTUS	exon	153347237	153347248	.	-	.	ID=g19921.t1.exon2;Parent=g19921.t1;
OX101754.1_Tachina_lurida_genome_assembly,_chromosome:_3	AUGUSTUS	start_codon	153347246	153347248	.	-	0	ID=g19921.t1.start1;Parent=g19921.t1;
OX101754.1_Tachina_lurida_genome_assembly,_chromosome:_3	AUGUSTUS	gene	153350789	153351115	.	-	.	ID=g19922;
OX101754.1_Tachina_lurida_genome_assembly,_chromosome:_3	AUGUSTUS	mRNA	153350789	153351115	1	-	.	ID=g19922.t1;Parent=g19922;
OX101754.1_Tachina_lurida_genome_assembly,_chromosome:_3	AUGUSTUS	stop_codon	153350789	153350791	.	-	0	ID=g19922.t1.stop1;Parent=g19922.t1;
OX101754.1_Tachina_lurida_genome_assembly,_chromosome:_3	AUGUSTUS	CDS	153350789	153351115	1	-	0	ID=g19922.t1.CDS1;Parent=g19922.t1;
OX101754.1_Tachina_lurida_genome_assembly,_chromosome:_3	AUGUSTUS	exon	153350789	153351115	.	-	.	ID=g19922.t1.exon1;Parent=g19922.t1;
OX101754.1_Tachina_lurida_genome_assembly,_chromosome:_3	AUGUSTUS	start_codon	153351113	153351115	.	-	0	ID=g19922.t1.start1;Parent=g19922.t1;
OX101754.1_Tachina_lurida_genome_assembly,_chromosome:_3	AUGUSTUS	gene	153351608	153351994	.	+	.	ID=g19923;
OX101754.1_Tachina_lurida_genome_assembly,_chromosome:_3	AUGUSTUS	mRNA	153351608	153351994	1	+	.	ID=g19923.t1;Parent=g19923;
OX101754.1_Tachina_lurida_genome_assembly,_chromosome:_3	AUGUSTUS	start_codon	153351608	153351610	.	+	0	ID=g19923.t1.start1;Parent=g19923.t1;
OX101754.1_Tachina_lurida_genome_assembly,_chromosome:_3	AUGUSTUS	CDS	153351608	153351619	1	+	0	ID=g19923.t1.CDS1;Parent=g19923.t1;
OX101754.1_Tachina_lurida_genome_assembly,_chromosome:_3	AUGUSTUS	exon	153351608	153351619	.	+	.	ID=g19923.t1.exon1;Parent=g19923.t1;
OX101754.1_Tachina_lurida_genome_assembly,_chromosome:_3	AUGUSTUS	intron	153351620	153351697	1	+	.	ID=g19923.t1.intron1;Parent=g19923.t1;
OX101754.1_Tachina_lurida_genome_assembly,_chromosome:_3	AUGUSTUS	CDS	153351698	153351994	1	+	0	ID=g19923.t1.CDS2;Parent=g19923.t1;
OX101754.1_Tachina_lurida_genome_assembly,_chromosome:_3	AUGUSTUS	exon	153351698	153351994	.	+	.	ID=g19923.t1.exon2;Parent=g19923.t1;
OX101754.1_Tachina_lurida_genome_assembly,_chromosome:_3	AUGUSTUS	stop_codon	153351992	153351994	.	+	0	ID=g19923.t1.stop1;Parent=g19923.t1;
OX101754.1_Tachina_lurida_genome_assembly,_chromosome:_3	AUGUSTUS	gene	153354178	153355456	.	-	.	ID=g19924;
OX101754.1_Tachina_lurida_genome_assembly,_chromosome:_3	AUGUSTUS	mRNA	153354178	153355456	1	-	.	ID=g19924.t1;Parent=g19924;
OX101754.1_Tachina_lurida_genome_assembly,_chromosome:_3	AUGUSTUS	stop_codon	153354178	153354180	.	-	0	ID=g19924.t1.stop1;Parent=g19924.t1;
OX101754.1_Tachina_lurida_genome_assembly,_chromosome:_3	AUGUSTUS	CDS	153354178	153354495	1	-	0	ID=g19924.t1.CDS1;Parent=g19924.t1;
OX101754.1_Tachina_lurida_genome_assembly,_chromosome:_3	AUGUSTUS	exon	153354178	153354495	.	-	.	ID=g19924.t1.exon1;Parent=g19924.t1;
OX101754.1_Tachina_lurida_genome_assembly,_chromosome:_3	AUGUSTUS	intron	153354496	153355423	1	-	.	ID=g19924.t1.intron1;Parent=g19924.t1;
OX101754.1_Tachina_lurida_genome_assembly,_chromosome:_3	AUGUSTUS	CDS	153355424	153355456	1	-	0	ID=g19924.t1.CDS2;Parent=g19924.t1;
OX101754.1_Tachina_lurida_genome_assembly,_chromosome:_3	AUGUSTUS	exon	153355424	153355456	.	-	.	ID=g19924.t1.exon2;Parent=g19924.t1;
OX101754.1_Tachina_lurida_genome_assembly,_chromosome:_3	AUGUSTUS	start_codon	153355454	153355456	.	-	0	ID=g19924.t1.start1;Parent=g19924.t1;
OX101754.1_Tachina_lurida_genome_assembly,_chromosome:_3	GeneMark.hmm3	mRNA	153354178	153354578	.	-	.	ID=g19924.t2;Parent=g19924;
OX101754.1_Tachina_lurida_genome_assembly,_chromosome:_3	GeneMark.hmm3	stop_codon	153354178	153354180	.	-	0	ID=g19924.t2.stop1;Parent=g19924.t2;
OX101754.1_Tachina_lurida_genome_assembly,_chromosome:_3	GeneMark.hmm3	CDS	153354178	153354495	.	-	0	ID=g19924.t2.CDS1;Parent=g19924.t2;
OX101754.1_Tachina_lurida_genome_assembly,_chromosome:_3	GeneMark.hmm3	exon	153354178	153354495	0	-	.	ID=g19924.t2.exon1;Parent=g19924.t2;
OX101754.1_Tachina_lurida_genome_assembly,_chromosome:_3	GeneMark.hmm3	intron	153354496	153354569	.	-	0	ID=g19924.t2.intron1;Parent=g19924.t2;
OX101754.1_Tachina_lurida_genome_assembly,_chromosome:_3	GeneMark.hmm3	CDS	153354570	153354578	.	-	0	ID=g19924.t2.CDS2;Parent=g19924.t2;
OX101754.1_Tachina_lurida_genome_assembly,_chromosome:_3	GeneMark.hmm3	exon	153354570	153354578	0	-	.	ID=g19924.t2.exon2;Parent=g19924.t2;
OX101754.1_Tachina_lurida_genome_assembly,_chromosome:_3	GeneMark.hmm3	start_codon	153354576	153354578	.	-	0	ID=g19924.t2.start1;Parent=g19924.t2;
OX101754.1_Tachina_lurida_genome_assembly,_chromosome:_3	AUGUSTUS	gene	153359543	153360549	.	-	.	ID=g19925;
OX101754.1_Tachina_lurida_genome_assembly,_chromosome:_3	AUGUSTUS	mRNA	153359543	153360549	0.99	-	.	ID=g19925.t1;Parent=g19925;
OX101754.1_Tachina_lurida_genome_assembly,_chromosome:_3	AUGUSTUS	stop_codon	153359543	153359545	.	-	0	ID=g19925.t1.stop1;Parent=g19925.t1;
OX101754.1_Tachina_lurida_genome_assembly,_chromosome:_3	AUGUSTUS	CDS	153359543	153360411	0.99	-	2	ID=g19925.t1.CDS1;Parent=g19925.t1;
OX101754.1_Tachina_lurida_genome_assembly,_chromosome:_3	AUGUSTUS	exon	153359543	153360411	.	-	.	ID=g19925.t1.exon1;Parent=g19925.t1;
OX101754.1_Tachina_lurida_genome_assembly,_chromosome:_3	AUGUSTUS	intron	153360412	153360521	0.99	-	.	ID=g19925.t1.intron1;Parent=g19925.t1;
OX101754.1_Tachina_lurida_genome_assembly,_chromosome:_3	AUGUSTUS	CDS	153360522	153360549	1	-	0	ID=g19925.t1.CDS2;Parent=g19925.t1;
OX101754.1_Tachina_lurida_genome_assembly,_chromosome:_3	AUGUSTUS	exon	153360522	153360549	.	-	.	ID=g19925.t1.exon2;Parent=g19925.t1;
OX101754.1_Tachina_lurida_genome_assembly,_chromosome:_3	AUGUSTUS	start_codon	153360547	153360549	.	-	0	ID=g19925.t1.start1;Parent=g19925.t1;
OX101754.1_Tachina_lurida_genome_assembly,_chromosome:_3	GeneMark.hmm3	mRNA	153359543	153360549	.	-	.	ID=g19925.t2;Parent=g19925;
OX101754.1_Tachina_lurida_genome_assembly,_chromosome:_3	GeneMark.hmm3	stop_codon	153359543	153359545	.	-	0	ID=g19925.t2.stop1;Parent=g19925.t2;
OX101754.1_Tachina_lurida_genome_assembly,_chromosome:_3	GeneMark.hmm3	CDS	153359543	153360414	.	-	2	ID=g19925.t2.CDS1;Parent=g19925.t2;
OX101754.1_Tachina_lurida_genome_assembly,_chromosome:_3	GeneMark.hmm3	exon	153359543	153360414	0	-	.	ID=g19925.t2.exon1;Parent=g19925.t2;
OX101754.1_Tachina_lurida_genome_assembly,_chromosome:_3	GeneMark.hmm3	intron	153360415	153360521	.	-	0	ID=g19925.t2.intron1;Parent=g19925.t2;
OX101754.1_Tachina_lurida_genome_assembly,_chromosome:_3	GeneMark.hmm3	CDS	153360522	153360549	.	-	0	ID=g19925.t2.CDS2;Parent=g19925.t2;
OX101754.1_Tachina_lurida_genome_assembly,_chromosome:_3	GeneMark.hmm3	exon	153360522	153360549	0	-	.	ID=g19925.t2.exon2;Parent=g19925.t2;
OX101754.1_Tachina_lurida_genome_assembly,_chromosome:_3	GeneMark.hmm3	start_codon	153360547	153360549	.	-	0	ID=g19925.t2.start1;Parent=g19925.t2;
OX101754.1_Tachina_lurida_genome_assembly,_chromosome:_3	AUGUSTUS	gene	153361124	153367302	.	-	.	ID=g19926;
OX101754.1_Tachina_lurida_genome_assembly,_chromosome:_3	AUGUSTUS	mRNA	153361124	153367209	1	-	.	ID=g19926.t1;Parent=g19926;
OX101754.1_Tachina_lurida_genome_assembly,_chromosome:_3	AUGUSTUS	stop_codon	153361124	153361126	.	-	0	ID=g19926.t1.stop1;Parent=g19926.t1;
OX101754.1_Tachina_lurida_genome_assembly,_chromosome:_3	AUGUSTUS	CDS	153361124	153361182	1	-	2	ID=g19926.t1.CDS1;Parent=g19926.t1;
OX101754.1_Tachina_lurida_genome_assembly,_chromosome:_3	AUGUSTUS	exon	153361124	153361182	.	-	.	ID=g19926.t1.exon1;Parent=g19926.t1;
OX101754.1_Tachina_lurida_genome_assembly,_chromosome:_3	AUGUSTUS	intron	153361183	153365264	1	-	.	ID=g19926.t1.intron1;Parent=g19926.t1;
OX101754.1_Tachina_lurida_genome_assembly,_chromosome:_3	AUGUSTUS	CDS	153365265	153365741	1	-	2	ID=g19926.t1.CDS2;Parent=g19926.t1;
OX101754.1_Tachina_lurida_genome_assembly,_chromosome:_3	AUGUSTUS	exon	153365265	153365741	.	-	.	ID=g19926.t1.exon2;Parent=g19926.t1;
OX101754.1_Tachina_lurida_genome_assembly,_chromosome:_3	AUGUSTUS	intron	153365742	153367181	1	-	.	ID=g19926.t1.intron2;Parent=g19926.t1;
OX101754.1_Tachina_lurida_genome_assembly,_chromosome:_3	AUGUSTUS	CDS	153367182	153367209	1	-	0	ID=g19926.t1.CDS3;Parent=g19926.t1;
OX101754.1_Tachina_lurida_genome_assembly,_chromosome:_3	AUGUSTUS	exon	153367182	153367209	.	-	.	ID=g19926.t1.exon3;Parent=g19926.t1;
OX101754.1_Tachina_lurida_genome_assembly,_chromosome:_3	AUGUSTUS	start_codon	153367207	153367209	.	-	0	ID=g19926.t1.start1;Parent=g19926.t1;
OX101754.1_Tachina_lurida_genome_assembly,_chromosome:_3	GeneMark.hmm3	mRNA	153361124	153367302	.	-	.	ID=g19926.t2;Parent=g19926;
OX101754.1_Tachina_lurida_genome_assembly,_chromosome:_3	GeneMark.hmm3	stop_codon	153361124	153361126	.	-	0	ID=g19926.t2.stop1;Parent=g19926.t2;
OX101754.1_Tachina_lurida_genome_assembly,_chromosome:_3	GeneMark.hmm3	CDS	153361124	153361182	.	-	2	ID=g19926.t2.CDS1;Parent=g19926.t2;
OX101754.1_Tachina_lurida_genome_assembly,_chromosome:_3	GeneMark.hmm3	exon	153361124	153361182	0	-	.	ID=g19926.t2.exon1;Parent=g19926.t2;
OX101754.1_Tachina_lurida_genome_assembly,_chromosome:_3	GeneMark.hmm3	intron	153361183	153365264	.	-	2	ID=g19926.t2.intron1;Parent=g19926.t2;
OX101754.1_Tachina_lurida_genome_assembly,_chromosome:_3	GeneMark.hmm3	CDS	153365265	153365741	.	-	2	ID=g19926.t2.CDS2;Parent=g19926.t2;
OX101754.1_Tachina_lurida_genome_assembly,_chromosome:_3	GeneMark.hmm3	exon	153365265	153365741	0	-	.	ID=g19926.t2.exon2;Parent=g19926.t2;
OX101754.1_Tachina_lurida_genome_assembly,_chromosome:_3	GeneMark.hmm3	intron	153365742	153367181	.	-	0	ID=g19926.t2.intron2;Parent=g19926.t2;
OX101754.1_Tachina_lurida_genome_assembly,_chromosome:_3	GeneMark.hmm3	CDS	153367182	153367302	.	-	0	ID=g19926.t2.CDS3;Parent=g19926.t2;
OX101754.1_Tachina_lurida_genome_assembly,_chromosome:_3	GeneMark.hmm3	exon	153367182	153367302	0	-	.	ID=g19926.t2.exon3;Parent=g19926.t2;
OX101754.1_Tachina_lurida_genome_assembly,_chromosome:_3	GeneMark.hmm3	start_codon	153367300	153367302	.	-	0	ID=g19926.t2.start1;Parent=g19926.t2;
OX101754.1_Tachina_lurida_genome_assembly,_chromosome:_3	AUGUSTUS	gene	153369771	153373270	.	-	.	ID=g19927;
OX101754.1_Tachina_lurida_genome_assembly,_chromosome:_3	AUGUSTUS	mRNA	153369771	153373270	1	-	.	ID=g19927.t1;Parent=g19927;
OX101754.1_Tachina_lurida_genome_assembly,_chromosome:_3	AUGUSTUS	stop_codon	153369771	153369773	.	-	0	ID=g19927.t1.stop1;Parent=g19927.t1;
OX101754.1_Tachina_lurida_genome_assembly,_chromosome:_3	AUGUSTUS	CDS	153369771	153369904	1	-	2	ID=g19927.t1.CDS1;Parent=g19927.t1;
OX101754.1_Tachina_lurida_genome_assembly,_chromosome:_3	AUGUSTUS	exon	153369771	153369904	.	-	.	ID=g19927.t1.exon1;Parent=g19927.t1;
OX101754.1_Tachina_lurida_genome_assembly,_chromosome:_3	AUGUSTUS	intron	153369905	153370289	1	-	.	ID=g19927.t1.intron1;Parent=g19927.t1;
OX101754.1_Tachina_lurida_genome_assembly,_chromosome:_3	AUGUSTUS	CDS	153370290	153370493	1	-	2	ID=g19927.t1.CDS2;Parent=g19927.t1;
OX101754.1_Tachina_lurida_genome_assembly,_chromosome:_3	AUGUSTUS	exon	153370290	153370493	.	-	.	ID=g19927.t1.exon2;Parent=g19927.t1;
OX101754.1_Tachina_lurida_genome_assembly,_chromosome:_3	AUGUSTUS	intron	153370494	153371052	1	-	.	ID=g19927.t1.intron2;Parent=g19927.t1;
OX101754.1_Tachina_lurida_genome_assembly,_chromosome:_3	AUGUSTUS	CDS	153371053	153371189	1	-	1	ID=g19927.t1.CDS3;Parent=g19927.t1;
OX101754.1_Tachina_lurida_genome_assembly,_chromosome:_3	AUGUSTUS	exon	153371053	153371189	.	-	.	ID=g19927.t1.exon3;Parent=g19927.t1;
OX101754.1_Tachina_lurida_genome_assembly,_chromosome:_3	AUGUSTUS	intron	153371190	153373235	1	-	.	ID=g19927.t1.intron3;Parent=g19927.t1;
OX101754.1_Tachina_lurida_genome_assembly,_chromosome:_3	AUGUSTUS	CDS	153373236	153373270	1	-	0	ID=g19927.t1.CDS4;Parent=g19927.t1;
OX101754.1_Tachina_lurida_genome_assembly,_chromosome:_3	AUGUSTUS	exon	153373236	153373270	.	-	.	ID=g19927.t1.exon4;Parent=g19927.t1;
OX101754.1_Tachina_lurida_genome_assembly,_chromosome:_3	AUGUSTUS	start_codon	153373268	153373270	.	-	0	ID=g19927.t1.start1;Parent=g19927.t1;
OX101754.1_Tachina_lurida_genome_assembly,_chromosome:_3	AUGUSTUS	gene	153428998	153431200	.	-	.	ID=g19928;
OX101754.1_Tachina_lurida_genome_assembly,_chromosome:_3	AUGUSTUS	mRNA	153428998	153431200	1	-	.	ID=g19928.t1;Parent=g19928;
OX101754.1_Tachina_lurida_genome_assembly,_chromosome:_3	AUGUSTUS	stop_codon	153428998	153429000	.	-	0	ID=g19928.t1.stop1;Parent=g19928.t1;
OX101754.1_Tachina_lurida_genome_assembly,_chromosome:_3	AUGUSTUS	CDS	153428998	153430056	1	-	0	ID=g19928.t1.CDS1;Parent=g19928.t1;
OX101754.1_Tachina_lurida_genome_assembly,_chromosome:_3	AUGUSTUS	exon	153428998	153430056	.	-	.	ID=g19928.t1.exon1;Parent=g19928.t1;
OX101754.1_Tachina_lurida_genome_assembly,_chromosome:_3	AUGUSTUS	intron	153430057	153430145	1	-	.	ID=g19928.t1.intron1;Parent=g19928.t1;
OX101754.1_Tachina_lurida_genome_assembly,_chromosome:_3	AUGUSTUS	CDS	153430146	153431037	1	-	1	ID=g19928.t1.CDS2;Parent=g19928.t1;
OX101754.1_Tachina_lurida_genome_assembly,_chromosome:_3	AUGUSTUS	exon	153430146	153431037	.	-	.	ID=g19928.t1.exon2;Parent=g19928.t1;
OX101754.1_Tachina_lurida_genome_assembly,_chromosome:_3	AUGUSTUS	intron	153431038	153431111	1	-	.	ID=g19928.t1.intron2;Parent=g19928.t1;
OX101754.1_Tachina_lurida_genome_assembly,_chromosome:_3	AUGUSTUS	CDS	153431112	153431200	1	-	0	ID=g19928.t1.CDS3;Parent=g19928.t1;
OX101754.1_Tachina_lurida_genome_assembly,_chromosome:_3	AUGUSTUS	exon	153431112	153431200	.	-	.	ID=g19928.t1.exon3;Parent=g19928.t1;
OX101754.1_Tachina_lurida_genome_assembly,_chromosome:_3	AUGUSTUS	start_codon	153431198	153431200	.	-	0	ID=g19928.t1.start1;Parent=g19928.t1;
OX101754.1_Tachina_lurida_genome_assembly,_chromosome:_3	AUGUSTUS	gene	153715832	153717118	.	+	.	ID=g19929;
OX101754.1_Tachina_lurida_genome_assembly,_chromosome:_3	AUGUSTUS	mRNA	153715832	153717118	1	+	.	ID=g19929.t1;Parent=g19929;
OX101754.1_Tachina_lurida_genome_assembly,_chromosome:_3	AUGUSTUS	start_codon	153715832	153715834	.	+	0	ID=g19929.t1.start1;Parent=g19929.t1;
OX101754.1_Tachina_lurida_genome_assembly,_chromosome:_3	AUGUSTUS	CDS	153715832	153717118	1	+	0	ID=g19929.t1.CDS1;Parent=g19929.t1;
OX101754.1_Tachina_lurida_genome_assembly,_chromosome:_3	AUGUSTUS	exon	153715832	153717118	.	+	.	ID=g19929.t1.exon1;Parent=g19929.t1;
OX101754.1_Tachina_lurida_genome_assembly,_chromosome:_3	AUGUSTUS	stop_codon	153717116	153717118	.	+	0	ID=g19929.t1.stop1;Parent=g19929.t1;
OX101754.1_Tachina_lurida_genome_assembly,_chromosome:_3	AUGUSTUS	gene	153798708	153803223	.	-	.	ID=g19930;
OX101754.1_Tachina_lurida_genome_assembly,_chromosome:_3	AUGUSTUS	mRNA	153798708	153803223	1	-	.	ID=g19930.t1;Parent=g19930;
OX101754.1_Tachina_lurida_genome_assembly,_chromosome:_3	AUGUSTUS	stop_codon	153798708	153798710	.	-	0	ID=g19930.t1.stop1;Parent=g19930.t1;
OX101754.1_Tachina_lurida_genome_assembly,_chromosome:_3	AUGUSTUS	CDS	153798708	153798827	1	-	0	ID=g19930.t1.CDS1;Parent=g19930.t1;
OX101754.1_Tachina_lurida_genome_assembly,_chromosome:_3	AUGUSTUS	exon	153798708	153798827	.	-	.	ID=g19930.t1.exon1;Parent=g19930.t1;
OX101754.1_Tachina_lurida_genome_assembly,_chromosome:_3	AUGUSTUS	intron	153798828	153799997	1	-	.	ID=g19930.t1.intron1;Parent=g19930.t1;
OX101754.1_Tachina_lurida_genome_assembly,_chromosome:_3	AUGUSTUS	CDS	153799998	153801029	1	-	0	ID=g19930.t1.CDS2;Parent=g19930.t1;
OX101754.1_Tachina_lurida_genome_assembly,_chromosome:_3	AUGUSTUS	exon	153799998	153801029	.	-	.	ID=g19930.t1.exon2;Parent=g19930.t1;
OX101754.1_Tachina_lurida_genome_assembly,_chromosome:_3	AUGUSTUS	intron	153801030	153802155	1	-	.	ID=g19930.t1.intron2;Parent=g19930.t1;
OX101754.1_Tachina_lurida_genome_assembly,_chromosome:_3	AUGUSTUS	CDS	153802156	153803014	1	-	1	ID=g19930.t1.CDS3;Parent=g19930.t1;
OX101754.1_Tachina_lurida_genome_assembly,_chromosome:_3	AUGUSTUS	exon	153802156	153803014	.	-	.	ID=g19930.t1.exon3;Parent=g19930.t1;
OX101754.1_Tachina_lurida_genome_assembly,_chromosome:_3	AUGUSTUS	intron	153803015	153803080	1	-	.	ID=g19930.t1.intron3;Parent=g19930.t1;
OX101754.1_Tachina_lurida_genome_assembly,_chromosome:_3	AUGUSTUS	CDS	153803081	153803223	1	-	0	ID=g19930.t1.CDS4;Parent=g19930.t1;
OX101754.1_Tachina_lurida_genome_assembly,_chromosome:_3	AUGUSTUS	exon	153803081	153803223	.	-	.	ID=g19930.t1.exon4;Parent=g19930.t1;
OX101754.1_Tachina_lurida_genome_assembly,_chromosome:_3	AUGUSTUS	start_codon	153803221	153803223	.	-	0	ID=g19930.t1.start1;Parent=g19930.t1;
OX101754.1_Tachina_lurida_genome_assembly,_chromosome:_3	AUGUSTUS	gene	153804817	153806261	.	+	.	ID=g19931;
OX101754.1_Tachina_lurida_genome_assembly,_chromosome:_3	AUGUSTUS	mRNA	153804817	153806261	1	+	.	ID=g19931.t1;Parent=g19931;
OX101754.1_Tachina_lurida_genome_assembly,_chromosome:_3	AUGUSTUS	start_codon	153804817	153804819	.	+	0	ID=g19931.t1.start1;Parent=g19931.t1;
OX101754.1_Tachina_lurida_genome_assembly,_chromosome:_3	AUGUSTUS	CDS	153804817	153804853	1	+	0	ID=g19931.t1.CDS1;Parent=g19931.t1;
OX101754.1_Tachina_lurida_genome_assembly,_chromosome:_3	AUGUSTUS	exon	153804817	153804853	.	+	.	ID=g19931.t1.exon1;Parent=g19931.t1;
OX101754.1_Tachina_lurida_genome_assembly,_chromosome:_3	AUGUSTUS	intron	153804854	153804911	1	+	.	ID=g19931.t1.intron1;Parent=g19931.t1;
OX101754.1_Tachina_lurida_genome_assembly,_chromosome:_3	AUGUSTUS	CDS	153804912	153805795	1	+	2	ID=g19931.t1.CDS2;Parent=g19931.t1;
OX101754.1_Tachina_lurida_genome_assembly,_chromosome:_3	AUGUSTUS	exon	153804912	153805795	.	+	.	ID=g19931.t1.exon2;Parent=g19931.t1;
OX101754.1_Tachina_lurida_genome_assembly,_chromosome:_3	AUGUSTUS	intron	153805796	153805868	1	+	.	ID=g19931.t1.intron2;Parent=g19931.t1;
OX101754.1_Tachina_lurida_genome_assembly,_chromosome:_3	AUGUSTUS	CDS	153805869	153806261	1	+	0	ID=g19931.t1.CDS3;Parent=g19931.t1;
OX101754.1_Tachina_lurida_genome_assembly,_chromosome:_3	AUGUSTUS	exon	153805869	153806261	.	+	.	ID=g19931.t1.exon3;Parent=g19931.t1;
OX101754.1_Tachina_lurida_genome_assembly,_chromosome:_3	AUGUSTUS	stop_codon	153806259	153806261	.	+	0	ID=g19931.t1.stop1;Parent=g19931.t1;
OX101754.1_Tachina_lurida_genome_assembly,_chromosome:_3	AUGUSTUS	gene	153806620	153807471	.	-	.	ID=g19932;
OX101754.1_Tachina_lurida_genome_assembly,_chromosome:_3	AUGUSTUS	mRNA	153806620	153807471	1	-	.	ID=g19932.t1;Parent=g19932;
OX101754.1_Tachina_lurida_genome_assembly,_chromosome:_3	AUGUSTUS	stop_codon	153806620	153806622	.	-	0	ID=g19932.t1.stop1;Parent=g19932.t1;
OX101754.1_Tachina_lurida_genome_assembly,_chromosome:_3	AUGUSTUS	CDS	153806620	153806840	1	-	2	ID=g19932.t1.CDS1;Parent=g19932.t1;
OX101754.1_Tachina_lurida_genome_assembly,_chromosome:_3	AUGUSTUS	exon	153806620	153806840	.	-	.	ID=g19932.t1.exon1;Parent=g19932.t1;
OX101754.1_Tachina_lurida_genome_assembly,_chromosome:_3	AUGUSTUS	intron	153806841	153806913	1	-	.	ID=g19932.t1.intron1;Parent=g19932.t1;
OX101754.1_Tachina_lurida_genome_assembly,_chromosome:_3	AUGUSTUS	CDS	153806914	153807028	1	-	0	ID=g19932.t1.CDS2;Parent=g19932.t1;
OX101754.1_Tachina_lurida_genome_assembly,_chromosome:_3	AUGUSTUS	exon	153806914	153807028	.	-	.	ID=g19932.t1.exon2;Parent=g19932.t1;
OX101754.1_Tachina_lurida_genome_assembly,_chromosome:_3	AUGUSTUS	intron	153807029	153807408	1	-	.	ID=g19932.t1.intron2;Parent=g19932.t1;
OX101754.1_Tachina_lurida_genome_assembly,_chromosome:_3	AUGUSTUS	CDS	153807409	153807471	1	-	0	ID=g19932.t1.CDS3;Parent=g19932.t1;
OX101754.1_Tachina_lurida_genome_assembly,_chromosome:_3	AUGUSTUS	exon	153807409	153807471	.	-	.	ID=g19932.t1.exon3;Parent=g19932.t1;
OX101754.1_Tachina_lurida_genome_assembly,_chromosome:_3	AUGUSTUS	start_codon	153807469	153807471	.	-	0	ID=g19932.t1.start1;Parent=g19932.t1;
OX101754.1_Tachina_lurida_genome_assembly,_chromosome:_3	AUGUSTUS	gene	153808683	153813886	.	-	.	ID=g19933;
OX101754.1_Tachina_lurida_genome_assembly,_chromosome:_3	AUGUSTUS	mRNA	153808683	153813886	1	-	.	ID=g19933.t1;Parent=g19933;
OX101754.1_Tachina_lurida_genome_assembly,_chromosome:_3	AUGUSTUS	stop_codon	153808683	153808685	.	-	0	ID=g19933.t1.stop1;Parent=g19933.t1;
OX101754.1_Tachina_lurida_genome_assembly,_chromosome:_3	AUGUSTUS	CDS	153808683	153808721	1	-	0	ID=g19933.t1.CDS1;Parent=g19933.t1;
OX101754.1_Tachina_lurida_genome_assembly,_chromosome:_3	AUGUSTUS	exon	153808683	153808721	.	-	.	ID=g19933.t1.exon1;Parent=g19933.t1;
OX101754.1_Tachina_lurida_genome_assembly,_chromosome:_3	AUGUSTUS	intron	153808722	153808788	1	-	.	ID=g19933.t1.intron1;Parent=g19933.t1;
OX101754.1_Tachina_lurida_genome_assembly,_chromosome:_3	AUGUSTUS	CDS	153808789	153809111	1	-	2	ID=g19933.t1.CDS2;Parent=g19933.t1;
OX101754.1_Tachina_lurida_genome_assembly,_chromosome:_3	AUGUSTUS	exon	153808789	153809111	.	-	.	ID=g19933.t1.exon2;Parent=g19933.t1;
OX101754.1_Tachina_lurida_genome_assembly,_chromosome:_3	AUGUSTUS	intron	153809112	153809177	1	-	.	ID=g19933.t1.intron2;Parent=g19933.t1;
OX101754.1_Tachina_lurida_genome_assembly,_chromosome:_3	AUGUSTUS	CDS	153809178	153810145	1	-	1	ID=g19933.t1.CDS3;Parent=g19933.t1;
OX101754.1_Tachina_lurida_genome_assembly,_chromosome:_3	AUGUSTUS	exon	153809178	153810145	.	-	.	ID=g19933.t1.exon3;Parent=g19933.t1;
OX101754.1_Tachina_lurida_genome_assembly,_chromosome:_3	AUGUSTUS	intron	153810146	153810343	1	-	.	ID=g19933.t1.intron3;Parent=g19933.t1;
OX101754.1_Tachina_lurida_genome_assembly,_chromosome:_3	AUGUSTUS	CDS	153810344	153810457	1	-	1	ID=g19933.t1.CDS4;Parent=g19933.t1;
OX101754.1_Tachina_lurida_genome_assembly,_chromosome:_3	AUGUSTUS	exon	153810344	153810457	.	-	.	ID=g19933.t1.exon4;Parent=g19933.t1;
OX101754.1_Tachina_lurida_genome_assembly,_chromosome:_3	AUGUSTUS	intron	153810458	153810997	1	-	.	ID=g19933.t1.intron4;Parent=g19933.t1;
OX101754.1_Tachina_lurida_genome_assembly,_chromosome:_3	AUGUSTUS	CDS	153810998	153811144	1	-	1	ID=g19933.t1.CDS5;Parent=g19933.t1;
OX101754.1_Tachina_lurida_genome_assembly,_chromosome:_3	AUGUSTUS	exon	153810998	153811144	.	-	.	ID=g19933.t1.exon5;Parent=g19933.t1;
OX101754.1_Tachina_lurida_genome_assembly,_chromosome:_3	AUGUSTUS	intron	153811145	153811204	1	-	.	ID=g19933.t1.intron5;Parent=g19933.t1;
OX101754.1_Tachina_lurida_genome_assembly,_chromosome:_3	AUGUSTUS	CDS	153811205	153811988	1	-	2	ID=g19933.t1.CDS6;Parent=g19933.t1;
OX101754.1_Tachina_lurida_genome_assembly,_chromosome:_3	AUGUSTUS	exon	153811205	153811988	.	-	.	ID=g19933.t1.exon6;Parent=g19933.t1;
OX101754.1_Tachina_lurida_genome_assembly,_chromosome:_3	AUGUSTUS	intron	153811989	153812056	1	-	.	ID=g19933.t1.intron6;Parent=g19933.t1;
OX101754.1_Tachina_lurida_genome_assembly,_chromosome:_3	AUGUSTUS	CDS	153812057	153812672	1	-	0	ID=g19933.t1.CDS7;Parent=g19933.t1;
OX101754.1_Tachina_lurida_genome_assembly,_chromosome:_3	AUGUSTUS	exon	153812057	153812672	.	-	.	ID=g19933.t1.exon7;Parent=g19933.t1;
OX101754.1_Tachina_lurida_genome_assembly,_chromosome:_3	AUGUSTUS	intron	153812673	153812735	1	-	.	ID=g19933.t1.intron7;Parent=g19933.t1;
OX101754.1_Tachina_lurida_genome_assembly,_chromosome:_3	AUGUSTUS	CDS	153812736	153813164	1	-	0	ID=g19933.t1.CDS8;Parent=g19933.t1;
OX101754.1_Tachina_lurida_genome_assembly,_chromosome:_3	AUGUSTUS	exon	153812736	153813164	.	-	.	ID=g19933.t1.exon8;Parent=g19933.t1;
OX101754.1_Tachina_lurida_genome_assembly,_chromosome:_3	AUGUSTUS	intron	153813165	153813232	1	-	.	ID=g19933.t1.intron8;Parent=g19933.t1;
OX101754.1_Tachina_lurida_genome_assembly,_chromosome:_3	AUGUSTUS	CDS	153813233	153813886	1	-	0	ID=g19933.t1.CDS9;Parent=g19933.t1;
OX101754.1_Tachina_lurida_genome_assembly,_chromosome:_3	AUGUSTUS	exon	153813233	153813886	.	-	.	ID=g19933.t1.exon9;Parent=g19933.t1;
OX101754.1_Tachina_lurida_genome_assembly,_chromosome:_3	AUGUSTUS	start_codon	153813884	153813886	.	-	0	ID=g19933.t1.start1;Parent=g19933.t1;
OX101754.1_Tachina_lurida_genome_assembly,_chromosome:_3	AUGUSTUS	gene	153837558	153849114	.	+	.	ID=g19934;
OX101754.1_Tachina_lurida_genome_assembly,_chromosome:_3	AUGUSTUS	mRNA	153837558	153849114	1	+	.	ID=g19934.t1;Parent=g19934;
OX101754.1_Tachina_lurida_genome_assembly,_chromosome:_3	AUGUSTUS	start_codon	153837558	153837560	.	+	0	ID=g19934.t1.start1;Parent=g19934.t1;
OX101754.1_Tachina_lurida_genome_assembly,_chromosome:_3	AUGUSTUS	CDS	153837558	153837669	1	+	0	ID=g19934.t1.CDS1;Parent=g19934.t1;
OX101754.1_Tachina_lurida_genome_assembly,_chromosome:_3	AUGUSTUS	exon	153837558	153837669	.	+	.	ID=g19934.t1.exon1;Parent=g19934.t1;
OX101754.1_Tachina_lurida_genome_assembly,_chromosome:_3	AUGUSTUS	intron	153837670	153843276	1	+	.	ID=g19934.t1.intron1;Parent=g19934.t1;
OX101754.1_Tachina_lurida_genome_assembly,_chromosome:_3	AUGUSTUS	CDS	153843277	153843991	1	+	2	ID=g19934.t1.CDS2;Parent=g19934.t1;
OX101754.1_Tachina_lurida_genome_assembly,_chromosome:_3	AUGUSTUS	exon	153843277	153843991	.	+	.	ID=g19934.t1.exon2;Parent=g19934.t1;
OX101754.1_Tachina_lurida_genome_assembly,_chromosome:_3	AUGUSTUS	intron	153843992	153847859	1	+	.	ID=g19934.t1.intron2;Parent=g19934.t1;
OX101754.1_Tachina_lurida_genome_assembly,_chromosome:_3	AUGUSTUS	CDS	153847860	153849114	1	+	1	ID=g19934.t1.CDS3;Parent=g19934.t1;
OX101754.1_Tachina_lurida_genome_assembly,_chromosome:_3	AUGUSTUS	exon	153847860	153849114	.	+	.	ID=g19934.t1.exon3;Parent=g19934.t1;
OX101754.1_Tachina_lurida_genome_assembly,_chromosome:_3	AUGUSTUS	stop_codon	153849112	153849114	.	+	0	ID=g19934.t1.stop1;Parent=g19934.t1;
OX101754.1_Tachina_lurida_genome_assembly,_chromosome:_3	AUGUSTUS	gene	153850869	153854174	.	+	.	ID=g19935;
OX101754.1_Tachina_lurida_genome_assembly,_chromosome:_3	AUGUSTUS	mRNA	153850869	153854174	1	+	.	ID=g19935.t1;Parent=g19935;
OX101754.1_Tachina_lurida_genome_assembly,_chromosome:_3	AUGUSTUS	start_codon	153850869	153850871	.	+	0	ID=g19935.t1.start1;Parent=g19935.t1;
OX101754.1_Tachina_lurida_genome_assembly,_chromosome:_3	AUGUSTUS	CDS	153850869	153852558	1	+	0	ID=g19935.t1.CDS1;Parent=g19935.t1;
OX101754.1_Tachina_lurida_genome_assembly,_chromosome:_3	AUGUSTUS	exon	153850869	153852558	.	+	.	ID=g19935.t1.exon1;Parent=g19935.t1;
OX101754.1_Tachina_lurida_genome_assembly,_chromosome:_3	AUGUSTUS	intron	153852559	153854070	1	+	.	ID=g19935.t1.intron1;Parent=g19935.t1;
OX101754.1_Tachina_lurida_genome_assembly,_chromosome:_3	AUGUSTUS	CDS	153854071	153854174	1	+	2	ID=g19935.t1.CDS2;Parent=g19935.t1;
OX101754.1_Tachina_lurida_genome_assembly,_chromosome:_3	AUGUSTUS	exon	153854071	153854174	.	+	.	ID=g19935.t1.exon2;Parent=g19935.t1;
OX101754.1_Tachina_lurida_genome_assembly,_chromosome:_3	AUGUSTUS	stop_codon	153854172	153854174	.	+	0	ID=g19935.t1.stop1;Parent=g19935.t1;
OX101754.1_Tachina_lurida_genome_assembly,_chromosome:_3	AUGUSTUS	gene	153860081	153866293	.	-	.	ID=g19936;
OX101754.1_Tachina_lurida_genome_assembly,_chromosome:_3	AUGUSTUS	mRNA	153860081	153866293	1	-	.	ID=g19936.t1;Parent=g19936;
OX101754.1_Tachina_lurida_genome_assembly,_chromosome:_3	AUGUSTUS	stop_codon	153860081	153860083	.	-	0	ID=g19936.t1.stop1;Parent=g19936.t1;
OX101754.1_Tachina_lurida_genome_assembly,_chromosome:_3	AUGUSTUS	CDS	153860081	153860786	1	-	1	ID=g19936.t1.CDS1;Parent=g19936.t1;
OX101754.1_Tachina_lurida_genome_assembly,_chromosome:_3	AUGUSTUS	exon	153860081	153860786	.	-	.	ID=g19936.t1.exon1;Parent=g19936.t1;
OX101754.1_Tachina_lurida_genome_assembly,_chromosome:_3	AUGUSTUS	intron	153860787	153863731	1	-	.	ID=g19936.t1.intron1;Parent=g19936.t1;
OX101754.1_Tachina_lurida_genome_assembly,_chromosome:_3	AUGUSTUS	CDS	153863732	153863935	1	-	1	ID=g19936.t1.CDS2;Parent=g19936.t1;
OX101754.1_Tachina_lurida_genome_assembly,_chromosome:_3	AUGUSTUS	exon	153863732	153863935	.	-	.	ID=g19936.t1.exon2;Parent=g19936.t1;
OX101754.1_Tachina_lurida_genome_assembly,_chromosome:_3	AUGUSTUS	intron	153863936	153864175	1	-	.	ID=g19936.t1.intron2;Parent=g19936.t1;
OX101754.1_Tachina_lurida_genome_assembly,_chromosome:_3	AUGUSTUS	CDS	153864176	153864775	1	-	1	ID=g19936.t1.CDS3;Parent=g19936.t1;
OX101754.1_Tachina_lurida_genome_assembly,_chromosome:_3	AUGUSTUS	exon	153864176	153864775	.	-	.	ID=g19936.t1.exon3;Parent=g19936.t1;
OX101754.1_Tachina_lurida_genome_assembly,_chromosome:_3	AUGUSTUS	intron	153864776	153865063	1	-	.	ID=g19936.t1.intron3;Parent=g19936.t1;
OX101754.1_Tachina_lurida_genome_assembly,_chromosome:_3	AUGUSTUS	CDS	153865064	153865208	1	-	2	ID=g19936.t1.CDS4;Parent=g19936.t1;
OX101754.1_Tachina_lurida_genome_assembly,_chromosome:_3	AUGUSTUS	exon	153865064	153865208	.	-	.	ID=g19936.t1.exon4;Parent=g19936.t1;
OX101754.1_Tachina_lurida_genome_assembly,_chromosome:_3	AUGUSTUS	intron	153865209	153865275	1	-	.	ID=g19936.t1.intron4;Parent=g19936.t1;
OX101754.1_Tachina_lurida_genome_assembly,_chromosome:_3	AUGUSTUS	CDS	153865276	153865557	1	-	2	ID=g19936.t1.CDS5;Parent=g19936.t1;
OX101754.1_Tachina_lurida_genome_assembly,_chromosome:_3	AUGUSTUS	exon	153865276	153865557	.	-	.	ID=g19936.t1.exon5;Parent=g19936.t1;
OX101754.1_Tachina_lurida_genome_assembly,_chromosome:_3	AUGUSTUS	intron	153865558	153866082	1	-	.	ID=g19936.t1.intron5;Parent=g19936.t1;
OX101754.1_Tachina_lurida_genome_assembly,_chromosome:_3	AUGUSTUS	CDS	153866083	153866293	1	-	0	ID=g19936.t1.CDS6;Parent=g19936.t1;
OX101754.1_Tachina_lurida_genome_assembly,_chromosome:_3	AUGUSTUS	exon	153866083	153866293	.	-	.	ID=g19936.t1.exon6;Parent=g19936.t1;
OX101754.1_Tachina_lurida_genome_assembly,_chromosome:_3	AUGUSTUS	start_codon	153866291	153866293	.	-	0	ID=g19936.t1.start1;Parent=g19936.t1;
OX101754.1_Tachina_lurida_genome_assembly,_chromosome:_3	AUGUSTUS	mRNA	153860081	153866293	1	-	.	ID=g19936.t2;Parent=g19936;
OX101754.1_Tachina_lurida_genome_assembly,_chromosome:_3	AUGUSTUS	stop_codon	153860081	153860083	.	-	0	ID=g19936.t2.stop1;Parent=g19936.t2;
OX101754.1_Tachina_lurida_genome_assembly,_chromosome:_3	AUGUSTUS	CDS	153860081	153860786	1	-	1	ID=g19936.t2.CDS1;Parent=g19936.t2;
OX101754.1_Tachina_lurida_genome_assembly,_chromosome:_3	AUGUSTUS	exon	153860081	153860786	.	-	.	ID=g19936.t2.exon1;Parent=g19936.t2;
OX101754.1_Tachina_lurida_genome_assembly,_chromosome:_3	AUGUSTUS	intron	153860787	153863731	1	-	.	ID=g19936.t2.intron1;Parent=g19936.t2;
OX101754.1_Tachina_lurida_genome_assembly,_chromosome:_3	AUGUSTUS	CDS	153863732	153863935	1	-	1	ID=g19936.t2.CDS2;Parent=g19936.t2;
OX101754.1_Tachina_lurida_genome_assembly,_chromosome:_3	AUGUSTUS	exon	153863732	153863935	.	-	.	ID=g19936.t2.exon2;Parent=g19936.t2;
OX101754.1_Tachina_lurida_genome_assembly,_chromosome:_3	AUGUSTUS	intron	153863936	153864175	1	-	.	ID=g19936.t2.intron2;Parent=g19936.t2;
OX101754.1_Tachina_lurida_genome_assembly,_chromosome:_3	AUGUSTUS	CDS	153864176	153864490	1	-	1	ID=g19936.t2.CDS3;Parent=g19936.t2;
OX101754.1_Tachina_lurida_genome_assembly,_chromosome:_3	AUGUSTUS	exon	153864176	153864490	.	-	.	ID=g19936.t2.exon3;Parent=g19936.t2;
OX101754.1_Tachina_lurida_genome_assembly,_chromosome:_3	AUGUSTUS	intron	153864491	153865063	1	-	.	ID=g19936.t2.intron3;Parent=g19936.t2;
OX101754.1_Tachina_lurida_genome_assembly,_chromosome:_3	AUGUSTUS	CDS	153865064	153865208	1	-	2	ID=g19936.t2.CDS4;Parent=g19936.t2;
OX101754.1_Tachina_lurida_genome_assembly,_chromosome:_3	AUGUSTUS	exon	153865064	153865208	.	-	.	ID=g19936.t2.exon4;Parent=g19936.t2;
OX101754.1_Tachina_lurida_genome_assembly,_chromosome:_3	AUGUSTUS	intron	153865209	153865275	1	-	.	ID=g19936.t2.intron4;Parent=g19936.t2;
OX101754.1_Tachina_lurida_genome_assembly,_chromosome:_3	AUGUSTUS	CDS	153865276	153865557	1	-	2	ID=g19936.t2.CDS5;Parent=g19936.t2;
OX101754.1_Tachina_lurida_genome_assembly,_chromosome:_3	AUGUSTUS	exon	153865276	153865557	.	-	.	ID=g19936.t2.exon5;Parent=g19936.t2;
OX101754.1_Tachina_lurida_genome_assembly,_chromosome:_3	AUGUSTUS	intron	153865558	153866082	1	-	.	ID=g19936.t2.intron5;Parent=g19936.t2;
OX101754.1_Tachina_lurida_genome_assembly,_chromosome:_3	AUGUSTUS	CDS	153866083	153866293	1	-	0	ID=g19936.t2.CDS6;Parent=g19936.t2;
OX101754.1_Tachina_lurida_genome_assembly,_chromosome:_3	AUGUSTUS	exon	153866083	153866293	.	-	.	ID=g19936.t2.exon6;Parent=g19936.t2;
OX101754.1_Tachina_lurida_genome_assembly,_chromosome:_3	AUGUSTUS	start_codon	153866291	153866293	.	-	0	ID=g19936.t2.start1;Parent=g19936.t2;
OX101754.1_Tachina_lurida_genome_assembly,_chromosome:_3	AUGUSTUS	gene	153882064	153882948	.	-	.	ID=g19937;
OX101754.1_Tachina_lurida_genome_assembly,_chromosome:_3	AUGUSTUS	mRNA	153882064	153882948	1	-	.	ID=g19937.t1;Parent=g19937;
OX101754.1_Tachina_lurida_genome_assembly,_chromosome:_3	AUGUSTUS	stop_codon	153882064	153882066	.	-	0	ID=g19937.t1.stop1;Parent=g19937.t1;
OX101754.1_Tachina_lurida_genome_assembly,_chromosome:_3	AUGUSTUS	CDS	153882064	153882948	1	-	0	ID=g19937.t1.CDS1;Parent=g19937.t1;
OX101754.1_Tachina_lurida_genome_assembly,_chromosome:_3	AUGUSTUS	exon	153882064	153882948	.	-	.	ID=g19937.t1.exon1;Parent=g19937.t1;
OX101754.1_Tachina_lurida_genome_assembly,_chromosome:_3	AUGUSTUS	start_codon	153882946	153882948	.	-	0	ID=g19937.t1.start1;Parent=g19937.t1;
OX101754.1_Tachina_lurida_genome_assembly,_chromosome:_3	AUGUSTUS	gene	153894310	153899950	.	+	.	ID=g19938;
OX101754.1_Tachina_lurida_genome_assembly,_chromosome:_3	AUGUSTUS	mRNA	153894310	153899950	0.75	+	.	ID=g19938.t1;Parent=g19938;
OX101754.1_Tachina_lurida_genome_assembly,_chromosome:_3	AUGUSTUS	start_codon	153894310	153894312	.	+	0	ID=g19938.t1.start1;Parent=g19938.t1;
OX101754.1_Tachina_lurida_genome_assembly,_chromosome:_3	AUGUSTUS	CDS	153894310	153894576	1	+	0	ID=g19938.t1.CDS1;Parent=g19938.t1;
OX101754.1_Tachina_lurida_genome_assembly,_chromosome:_3	AUGUSTUS	exon	153894310	153894576	.	+	.	ID=g19938.t1.exon1;Parent=g19938.t1;
OX101754.1_Tachina_lurida_genome_assembly,_chromosome:_3	AUGUSTUS	intron	153894577	153894667	1	+	.	ID=g19938.t1.intron1;Parent=g19938.t1;
OX101754.1_Tachina_lurida_genome_assembly,_chromosome:_3	AUGUSTUS	CDS	153894668	153894845	1	+	0	ID=g19938.t1.CDS2;Parent=g19938.t1;
OX101754.1_Tachina_lurida_genome_assembly,_chromosome:_3	AUGUSTUS	exon	153894668	153894845	.	+	.	ID=g19938.t1.exon2;Parent=g19938.t1;
OX101754.1_Tachina_lurida_genome_assembly,_chromosome:_3	AUGUSTUS	intron	153894846	153896402	1	+	.	ID=g19938.t1.intron2;Parent=g19938.t1;
OX101754.1_Tachina_lurida_genome_assembly,_chromosome:_3	AUGUSTUS	CDS	153896403	153896784	1	+	2	ID=g19938.t1.CDS3;Parent=g19938.t1;
OX101754.1_Tachina_lurida_genome_assembly,_chromosome:_3	AUGUSTUS	exon	153896403	153896784	.	+	.	ID=g19938.t1.exon3;Parent=g19938.t1;
OX101754.1_Tachina_lurida_genome_assembly,_chromosome:_3	AUGUSTUS	intron	153896785	153897056	1	+	.	ID=g19938.t1.intron3;Parent=g19938.t1;
OX101754.1_Tachina_lurida_genome_assembly,_chromosome:_3	AUGUSTUS	CDS	153897057	153897132	1	+	1	ID=g19938.t1.CDS4;Parent=g19938.t1;
OX101754.1_Tachina_lurida_genome_assembly,_chromosome:_3	AUGUSTUS	exon	153897057	153897132	.	+	.	ID=g19938.t1.exon4;Parent=g19938.t1;
OX101754.1_Tachina_lurida_genome_assembly,_chromosome:_3	AUGUSTUS	intron	153897133	153899284	1	+	.	ID=g19938.t1.intron4;Parent=g19938.t1;
OX101754.1_Tachina_lurida_genome_assembly,_chromosome:_3	AUGUSTUS	CDS	153899285	153899366	1	+	0	ID=g19938.t1.CDS5;Parent=g19938.t1;
OX101754.1_Tachina_lurida_genome_assembly,_chromosome:_3	AUGUSTUS	exon	153899285	153899366	.	+	.	ID=g19938.t1.exon5;Parent=g19938.t1;
OX101754.1_Tachina_lurida_genome_assembly,_chromosome:_3	AUGUSTUS	intron	153899367	153899447	1	+	.	ID=g19938.t1.intron5;Parent=g19938.t1;
OX101754.1_Tachina_lurida_genome_assembly,_chromosome:_3	AUGUSTUS	CDS	153899448	153899746	1	+	2	ID=g19938.t1.CDS6;Parent=g19938.t1;
OX101754.1_Tachina_lurida_genome_assembly,_chromosome:_3	AUGUSTUS	exon	153899448	153899746	.	+	.	ID=g19938.t1.exon6;Parent=g19938.t1;
OX101754.1_Tachina_lurida_genome_assembly,_chromosome:_3	AUGUSTUS	intron	153899747	153899816	1	+	.	ID=g19938.t1.intron6;Parent=g19938.t1;
OX101754.1_Tachina_lurida_genome_assembly,_chromosome:_3	AUGUSTUS	CDS	153899817	153899882	0.98	+	0	ID=g19938.t1.CDS7;Parent=g19938.t1;
OX101754.1_Tachina_lurida_genome_assembly,_chromosome:_3	AUGUSTUS	exon	153899817	153899882	.	+	.	ID=g19938.t1.exon7;Parent=g19938.t1;
OX101754.1_Tachina_lurida_genome_assembly,_chromosome:_3	AUGUSTUS	intron	153899883	153899932	0.75	+	.	ID=g19938.t1.intron7;Parent=g19938.t1;
OX101754.1_Tachina_lurida_genome_assembly,_chromosome:_3	AUGUSTUS	CDS	153899933	153899950	0.75	+	0	ID=g19938.t1.CDS8;Parent=g19938.t1;
OX101754.1_Tachina_lurida_genome_assembly,_chromosome:_3	AUGUSTUS	exon	153899933	153899950	.	+	.	ID=g19938.t1.exon8;Parent=g19938.t1;
OX101754.1_Tachina_lurida_genome_assembly,_chromosome:_3	AUGUSTUS	stop_codon	153899948	153899950	.	+	0	ID=g19938.t1.stop1;Parent=g19938.t1;
OX101754.1_Tachina_lurida_genome_assembly,_chromosome:_3	AUGUSTUS	gene	153909616	153930493	.	+	.	ID=g19939;
OX101754.1_Tachina_lurida_genome_assembly,_chromosome:_3	AUGUSTUS	mRNA	153909616	153930493	1	+	.	ID=g19939.t1;Parent=g19939;
OX101754.1_Tachina_lurida_genome_assembly,_chromosome:_3	AUGUSTUS	start_codon	153909616	153909618	.	+	0	ID=g19939.t1.start1;Parent=g19939.t1;
OX101754.1_Tachina_lurida_genome_assembly,_chromosome:_3	AUGUSTUS	CDS	153909616	153909724	1	+	0	ID=g19939.t1.CDS1;Parent=g19939.t1;
OX101754.1_Tachina_lurida_genome_assembly,_chromosome:_3	AUGUSTUS	exon	153909616	153909724	.	+	.	ID=g19939.t1.exon1;Parent=g19939.t1;
OX101754.1_Tachina_lurida_genome_assembly,_chromosome:_3	AUGUSTUS	intron	153909725	153927922	1	+	.	ID=g19939.t1.intron1;Parent=g19939.t1;
OX101754.1_Tachina_lurida_genome_assembly,_chromosome:_3	AUGUSTUS	CDS	153927923	153928089	1	+	2	ID=g19939.t1.CDS2;Parent=g19939.t1;
OX101754.1_Tachina_lurida_genome_assembly,_chromosome:_3	AUGUSTUS	exon	153927923	153928089	.	+	.	ID=g19939.t1.exon2;Parent=g19939.t1;
OX101754.1_Tachina_lurida_genome_assembly,_chromosome:_3	AUGUSTUS	intron	153928090	153928958	1	+	.	ID=g19939.t1.intron2;Parent=g19939.t1;
OX101754.1_Tachina_lurida_genome_assembly,_chromosome:_3	AUGUSTUS	CDS	153928959	153929623	1	+	0	ID=g19939.t1.CDS3;Parent=g19939.t1;
OX101754.1_Tachina_lurida_genome_assembly,_chromosome:_3	AUGUSTUS	exon	153928959	153929623	.	+	.	ID=g19939.t1.exon3;Parent=g19939.t1;
OX101754.1_Tachina_lurida_genome_assembly,_chromosome:_3	AUGUSTUS	intron	153929624	153929688	1	+	.	ID=g19939.t1.intron3;Parent=g19939.t1;
OX101754.1_Tachina_lurida_genome_assembly,_chromosome:_3	AUGUSTUS	CDS	153929689	153929764	1	+	1	ID=g19939.t1.CDS4;Parent=g19939.t1;
OX101754.1_Tachina_lurida_genome_assembly,_chromosome:_3	AUGUSTUS	exon	153929689	153929764	.	+	.	ID=g19939.t1.exon4;Parent=g19939.t1;
OX101754.1_Tachina_lurida_genome_assembly,_chromosome:_3	AUGUSTUS	intron	153929765	153929835	1	+	.	ID=g19939.t1.intron4;Parent=g19939.t1;
OX101754.1_Tachina_lurida_genome_assembly,_chromosome:_3	AUGUSTUS	CDS	153929836	153929920	1	+	0	ID=g19939.t1.CDS5;Parent=g19939.t1;
OX101754.1_Tachina_lurida_genome_assembly,_chromosome:_3	AUGUSTUS	exon	153929836	153929920	.	+	.	ID=g19939.t1.exon5;Parent=g19939.t1;
OX101754.1_Tachina_lurida_genome_assembly,_chromosome:_3	AUGUSTUS	intron	153929921	153929988	1	+	.	ID=g19939.t1.intron5;Parent=g19939.t1;
OX101754.1_Tachina_lurida_genome_assembly,_chromosome:_3	AUGUSTUS	CDS	153929989	153930287	1	+	2	ID=g19939.t1.CDS6;Parent=g19939.t1;
OX101754.1_Tachina_lurida_genome_assembly,_chromosome:_3	AUGUSTUS	exon	153929989	153930287	.	+	.	ID=g19939.t1.exon6;Parent=g19939.t1;
OX101754.1_Tachina_lurida_genome_assembly,_chromosome:_3	AUGUSTUS	intron	153930288	153930349	1	+	.	ID=g19939.t1.intron6;Parent=g19939.t1;
OX101754.1_Tachina_lurida_genome_assembly,_chromosome:_3	AUGUSTUS	CDS	153930350	153930493	1	+	0	ID=g19939.t1.CDS7;Parent=g19939.t1;
OX101754.1_Tachina_lurida_genome_assembly,_chromosome:_3	AUGUSTUS	exon	153930350	153930493	.	+	.	ID=g19939.t1.exon7;Parent=g19939.t1;
OX101754.1_Tachina_lurida_genome_assembly,_chromosome:_3	AUGUSTUS	stop_codon	153930491	153930493	.	+	0	ID=g19939.t1.stop1;Parent=g19939.t1;
OX101754.1_Tachina_lurida_genome_assembly,_chromosome:_3	AUGUSTUS	gene	153933997	153939853	.	+	.	ID=g19940;
OX101754.1_Tachina_lurida_genome_assembly,_chromosome:_3	AUGUSTUS	mRNA	153933997	153939853	1	+	.	ID=g19940.t1;Parent=g19940;
OX101754.1_Tachina_lurida_genome_assembly,_chromosome:_3	AUGUSTUS	start_codon	153933997	153933999	.	+	0	ID=g19940.t1.start1;Parent=g19940.t1;
OX101754.1_Tachina_lurida_genome_assembly,_chromosome:_3	AUGUSTUS	CDS	153933997	153934099	1	+	0	ID=g19940.t1.CDS1;Parent=g19940.t1;
OX101754.1_Tachina_lurida_genome_assembly,_chromosome:_3	AUGUSTUS	exon	153933997	153934099	.	+	.	ID=g19940.t1.exon1;Parent=g19940.t1;
OX101754.1_Tachina_lurida_genome_assembly,_chromosome:_3	AUGUSTUS	intron	153934100	153937842	1	+	.	ID=g19940.t1.intron1;Parent=g19940.t1;
OX101754.1_Tachina_lurida_genome_assembly,_chromosome:_3	AUGUSTUS	CDS	153937843	153938009	1	+	2	ID=g19940.t1.CDS2;Parent=g19940.t1;
OX101754.1_Tachina_lurida_genome_assembly,_chromosome:_3	AUGUSTUS	exon	153937843	153938009	.	+	.	ID=g19940.t1.exon2;Parent=g19940.t1;
OX101754.1_Tachina_lurida_genome_assembly,_chromosome:_3	AUGUSTUS	intron	153938010	153938078	1	+	.	ID=g19940.t1.intron2;Parent=g19940.t1;
OX101754.1_Tachina_lurida_genome_assembly,_chromosome:_3	AUGUSTUS	CDS	153938079	153938668	1	+	0	ID=g19940.t1.CDS3;Parent=g19940.t1;
OX101754.1_Tachina_lurida_genome_assembly,_chromosome:_3	AUGUSTUS	exon	153938079	153938668	.	+	.	ID=g19940.t1.exon3;Parent=g19940.t1;
OX101754.1_Tachina_lurida_genome_assembly,_chromosome:_3	AUGUSTUS	intron	153938669	153938733	1	+	.	ID=g19940.t1.intron3;Parent=g19940.t1;
OX101754.1_Tachina_lurida_genome_assembly,_chromosome:_3	AUGUSTUS	CDS	153938734	153938809	1	+	1	ID=g19940.t1.CDS4;Parent=g19940.t1;
OX101754.1_Tachina_lurida_genome_assembly,_chromosome:_3	AUGUSTUS	exon	153938734	153938809	.	+	.	ID=g19940.t1.exon4;Parent=g19940.t1;
OX101754.1_Tachina_lurida_genome_assembly,_chromosome:_3	AUGUSTUS	intron	153938810	153938881	1	+	.	ID=g19940.t1.intron4;Parent=g19940.t1;
OX101754.1_Tachina_lurida_genome_assembly,_chromosome:_3	AUGUSTUS	CDS	153938882	153938966	1	+	0	ID=g19940.t1.CDS5;Parent=g19940.t1;
OX101754.1_Tachina_lurida_genome_assembly,_chromosome:_3	AUGUSTUS	exon	153938882	153938966	.	+	.	ID=g19940.t1.exon5;Parent=g19940.t1;
OX101754.1_Tachina_lurida_genome_assembly,_chromosome:_3	AUGUSTUS	intron	153938967	153939027	1	+	.	ID=g19940.t1.intron5;Parent=g19940.t1;
OX101754.1_Tachina_lurida_genome_assembly,_chromosome:_3	AUGUSTUS	CDS	153939028	153939326	1	+	2	ID=g19940.t1.CDS6;Parent=g19940.t1;
OX101754.1_Tachina_lurida_genome_assembly,_chromosome:_3	AUGUSTUS	exon	153939028	153939326	.	+	.	ID=g19940.t1.exon6;Parent=g19940.t1;
OX101754.1_Tachina_lurida_genome_assembly,_chromosome:_3	AUGUSTUS	intron	153939327	153939709	1	+	.	ID=g19940.t1.intron6;Parent=g19940.t1;
OX101754.1_Tachina_lurida_genome_assembly,_chromosome:_3	AUGUSTUS	CDS	153939710	153939853	1	+	0	ID=g19940.t1.CDS7;Parent=g19940.t1;
OX101754.1_Tachina_lurida_genome_assembly,_chromosome:_3	AUGUSTUS	exon	153939710	153939853	.	+	.	ID=g19940.t1.exon7;Parent=g19940.t1;
OX101754.1_Tachina_lurida_genome_assembly,_chromosome:_3	AUGUSTUS	stop_codon	153939851	153939853	.	+	0	ID=g19940.t1.stop1;Parent=g19940.t1;
OX101754.1_Tachina_lurida_genome_assembly,_chromosome:_3	AUGUSTUS	gene	153942221	153951868	.	+	.	ID=g19941;
OX101754.1_Tachina_lurida_genome_assembly,_chromosome:_3	AUGUSTUS	mRNA	153942221	153951868	0.69	+	.	ID=g19941.t1;Parent=g19941;
OX101754.1_Tachina_lurida_genome_assembly,_chromosome:_3	AUGUSTUS	start_codon	153942221	153942223	.	+	0	ID=g19941.t1.start1;Parent=g19941.t1;
OX101754.1_Tachina_lurida_genome_assembly,_chromosome:_3	AUGUSTUS	CDS	153942221	153942314	0.69	+	0	ID=g19941.t1.CDS1;Parent=g19941.t1;
OX101754.1_Tachina_lurida_genome_assembly,_chromosome:_3	AUGUSTUS	exon	153942221	153942314	.	+	.	ID=g19941.t1.exon1;Parent=g19941.t1;
OX101754.1_Tachina_lurida_genome_assembly,_chromosome:_3	AUGUSTUS	intron	153942315	153949782	0.69	+	.	ID=g19941.t1.intron1;Parent=g19941.t1;
OX101754.1_Tachina_lurida_genome_assembly,_chromosome:_3	AUGUSTUS	CDS	153949783	153949949	1	+	2	ID=g19941.t1.CDS2;Parent=g19941.t1;
OX101754.1_Tachina_lurida_genome_assembly,_chromosome:_3	AUGUSTUS	exon	153949783	153949949	.	+	.	ID=g19941.t1.exon2;Parent=g19941.t1;
OX101754.1_Tachina_lurida_genome_assembly,_chromosome:_3	AUGUSTUS	intron	153949950	153950023	1	+	.	ID=g19941.t1.intron2;Parent=g19941.t1;
OX101754.1_Tachina_lurida_genome_assembly,_chromosome:_3	AUGUSTUS	CDS	153950024	153950538	1	+	0	ID=g19941.t1.CDS3;Parent=g19941.t1;
OX101754.1_Tachina_lurida_genome_assembly,_chromosome:_3	AUGUSTUS	exon	153950024	153950538	.	+	.	ID=g19941.t1.exon3;Parent=g19941.t1;
OX101754.1_Tachina_lurida_genome_assembly,_chromosome:_3	AUGUSTUS	intron	153950539	153950603	1	+	.	ID=g19941.t1.intron3;Parent=g19941.t1;
OX101754.1_Tachina_lurida_genome_assembly,_chromosome:_3	AUGUSTUS	CDS	153950604	153950679	1	+	1	ID=g19941.t1.CDS4;Parent=g19941.t1;
OX101754.1_Tachina_lurida_genome_assembly,_chromosome:_3	AUGUSTUS	exon	153950604	153950679	.	+	.	ID=g19941.t1.exon4;Parent=g19941.t1;
OX101754.1_Tachina_lurida_genome_assembly,_chromosome:_3	AUGUSTUS	intron	153950680	153950750	1	+	.	ID=g19941.t1.intron4;Parent=g19941.t1;
OX101754.1_Tachina_lurida_genome_assembly,_chromosome:_3	AUGUSTUS	CDS	153950751	153950835	1	+	0	ID=g19941.t1.CDS5;Parent=g19941.t1;
OX101754.1_Tachina_lurida_genome_assembly,_chromosome:_3	AUGUSTUS	exon	153950751	153950835	.	+	.	ID=g19941.t1.exon5;Parent=g19941.t1;
OX101754.1_Tachina_lurida_genome_assembly,_chromosome:_3	AUGUSTUS	intron	153950836	153950900	1	+	.	ID=g19941.t1.intron5;Parent=g19941.t1;
OX101754.1_Tachina_lurida_genome_assembly,_chromosome:_3	AUGUSTUS	CDS	153950901	153951199	1	+	2	ID=g19941.t1.CDS6;Parent=g19941.t1;
OX101754.1_Tachina_lurida_genome_assembly,_chromosome:_3	AUGUSTUS	exon	153950901	153951199	.	+	.	ID=g19941.t1.exon6;Parent=g19941.t1;
OX101754.1_Tachina_lurida_genome_assembly,_chromosome:_3	AUGUSTUS	intron	153951200	153951724	1	+	.	ID=g19941.t1.intron6;Parent=g19941.t1;
OX101754.1_Tachina_lurida_genome_assembly,_chromosome:_3	AUGUSTUS	CDS	153951725	153951868	1	+	0	ID=g19941.t1.CDS7;Parent=g19941.t1;
OX101754.1_Tachina_lurida_genome_assembly,_chromosome:_3	AUGUSTUS	exon	153951725	153951868	.	+	.	ID=g19941.t1.exon7;Parent=g19941.t1;
OX101754.1_Tachina_lurida_genome_assembly,_chromosome:_3	AUGUSTUS	stop_codon	153951866	153951868	.	+	0	ID=g19941.t1.stop1;Parent=g19941.t1;
OX101754.1_Tachina_lurida_genome_assembly,_chromosome:_3	AUGUSTUS	mRNA	153942221	153951868	1	+	.	ID=g19941.t2;Parent=g19941;
OX101754.1_Tachina_lurida_genome_assembly,_chromosome:_3	AUGUSTUS	start_codon	153942221	153942223	.	+	0	ID=g19941.t2.start1;Parent=g19941.t2;
OX101754.1_Tachina_lurida_genome_assembly,_chromosome:_3	AUGUSTUS	CDS	153942221	153942323	1	+	0	ID=g19941.t2.CDS1;Parent=g19941.t2;
OX101754.1_Tachina_lurida_genome_assembly,_chromosome:_3	AUGUSTUS	exon	153942221	153942323	.	+	.	ID=g19941.t2.exon1;Parent=g19941.t2;
OX101754.1_Tachina_lurida_genome_assembly,_chromosome:_3	AUGUSTUS	intron	153942324	153949782	1	+	.	ID=g19941.t2.intron1;Parent=g19941.t2;
OX101754.1_Tachina_lurida_genome_assembly,_chromosome:_3	AUGUSTUS	CDS	153949783	153949949	1	+	2	ID=g19941.t2.CDS2;Parent=g19941.t2;
OX101754.1_Tachina_lurida_genome_assembly,_chromosome:_3	AUGUSTUS	exon	153949783	153949949	.	+	.	ID=g19941.t2.exon2;Parent=g19941.t2;
OX101754.1_Tachina_lurida_genome_assembly,_chromosome:_3	AUGUSTUS	intron	153949950	153950023	1	+	.	ID=g19941.t2.intron2;Parent=g19941.t2;
OX101754.1_Tachina_lurida_genome_assembly,_chromosome:_3	AUGUSTUS	CDS	153950024	153950538	1	+	0	ID=g19941.t2.CDS3;Parent=g19941.t2;
OX101754.1_Tachina_lurida_genome_assembly,_chromosome:_3	AUGUSTUS	exon	153950024	153950538	.	+	.	ID=g19941.t2.exon3;Parent=g19941.t2;
OX101754.1_Tachina_lurida_genome_assembly,_chromosome:_3	AUGUSTUS	intron	153950539	153950603	1	+	.	ID=g19941.t2.intron3;Parent=g19941.t2;
OX101754.1_Tachina_lurida_genome_assembly,_chromosome:_3	AUGUSTUS	CDS	153950604	153950679	1	+	1	ID=g19941.t2.CDS4;Parent=g19941.t2;
OX101754.1_Tachina_lurida_genome_assembly,_chromosome:_3	AUGUSTUS	exon	153950604	153950679	.	+	.	ID=g19941.t2.exon4;Parent=g19941.t2;
OX101754.1_Tachina_lurida_genome_assembly,_chromosome:_3	AUGUSTUS	intron	153950680	153950750	1	+	.	ID=g19941.t2.intron4;Parent=g19941.t2;
OX101754.1_Tachina_lurida_genome_assembly,_chromosome:_3	AUGUSTUS	CDS	153950751	153950835	1	+	0	ID=g19941.t2.CDS5;Parent=g19941.t2;
OX101754.1_Tachina_lurida_genome_assembly,_chromosome:_3	AUGUSTUS	exon	153950751	153950835	.	+	.	ID=g19941.t2.exon5;Parent=g19941.t2;
OX101754.1_Tachina_lurida_genome_assembly,_chromosome:_3	AUGUSTUS	intron	153950836	153950900	1	+	.	ID=g19941.t2.intron5;Parent=g19941.t2;
OX101754.1_Tachina_lurida_genome_assembly,_chromosome:_3	AUGUSTUS	CDS	153950901	153951199	1	+	2	ID=g19941.t2.CDS6;Parent=g19941.t2;
OX101754.1_Tachina_lurida_genome_assembly,_chromosome:_3	AUGUSTUS	exon	153950901	153951199	.	+	.	ID=g19941.t2.exon6;Parent=g19941.t2;
OX101754.1_Tachina_lurida_genome_assembly,_chromosome:_3	AUGUSTUS	intron	153951200	153951724	1	+	.	ID=g19941.t2.intron6;Parent=g19941.t2;
OX101754.1_Tachina_lurida_genome_assembly,_chromosome:_3	AUGUSTUS	CDS	153951725	153951868	1	+	0	ID=g19941.t2.CDS7;Parent=g19941.t2;
OX101754.1_Tachina_lurida_genome_assembly,_chromosome:_3	AUGUSTUS	exon	153951725	153951868	.	+	.	ID=g19941.t2.exon7;Parent=g19941.t2;
OX101754.1_Tachina_lurida_genome_assembly,_chromosome:_3	AUGUSTUS	stop_codon	153951866	153951868	.	+	0	ID=g19941.t2.stop1;Parent=g19941.t2;
OX101754.1_Tachina_lurida_genome_assembly,_chromosome:_3	AUGUSTUS	gene	153954032	153961438	.	+	.	ID=g19942;
OX101754.1_Tachina_lurida_genome_assembly,_chromosome:_3	AUGUSTUS	mRNA	153954032	153961438	1	+	.	ID=g19942.t1;Parent=g19942;
OX101754.1_Tachina_lurida_genome_assembly,_chromosome:_3	AUGUSTUS	start_codon	153954032	153954034	.	+	0	ID=g19942.t1.start1;Parent=g19942.t1;
OX101754.1_Tachina_lurida_genome_assembly,_chromosome:_3	AUGUSTUS	CDS	153954032	153954125	1	+	0	ID=g19942.t1.CDS1;Parent=g19942.t1;
OX101754.1_Tachina_lurida_genome_assembly,_chromosome:_3	AUGUSTUS	exon	153954032	153954125	.	+	.	ID=g19942.t1.exon1;Parent=g19942.t1;
OX101754.1_Tachina_lurida_genome_assembly,_chromosome:_3	AUGUSTUS	intron	153954126	153959909	1	+	.	ID=g19942.t1.intron1;Parent=g19942.t1;
OX101754.1_Tachina_lurida_genome_assembly,_chromosome:_3	AUGUSTUS	CDS	153959910	153960552	1	+	2	ID=g19942.t1.CDS2;Parent=g19942.t1;
OX101754.1_Tachina_lurida_genome_assembly,_chromosome:_3	AUGUSTUS	exon	153959910	153960552	.	+	.	ID=g19942.t1.exon2;Parent=g19942.t1;
OX101754.1_Tachina_lurida_genome_assembly,_chromosome:_3	AUGUSTUS	intron	153960553	153960617	1	+	.	ID=g19942.t1.intron2;Parent=g19942.t1;
OX101754.1_Tachina_lurida_genome_assembly,_chromosome:_3	AUGUSTUS	CDS	153960618	153960693	1	+	1	ID=g19942.t1.CDS3;Parent=g19942.t1;
OX101754.1_Tachina_lurida_genome_assembly,_chromosome:_3	AUGUSTUS	exon	153960618	153960693	.	+	.	ID=g19942.t1.exon3;Parent=g19942.t1;
OX101754.1_Tachina_lurida_genome_assembly,_chromosome:_3	AUGUSTUS	intron	153960694	153960763	1	+	.	ID=g19942.t1.intron3;Parent=g19942.t1;
OX101754.1_Tachina_lurida_genome_assembly,_chromosome:_3	AUGUSTUS	CDS	153960764	153960848	1	+	0	ID=g19942.t1.CDS4;Parent=g19942.t1;
OX101754.1_Tachina_lurida_genome_assembly,_chromosome:_3	AUGUSTUS	exon	153960764	153960848	.	+	.	ID=g19942.t1.exon4;Parent=g19942.t1;
OX101754.1_Tachina_lurida_genome_assembly,_chromosome:_3	AUGUSTUS	intron	153960849	153960913	1	+	.	ID=g19942.t1.intron4;Parent=g19942.t1;
OX101754.1_Tachina_lurida_genome_assembly,_chromosome:_3	AUGUSTUS	CDS	153960914	153961212	1	+	2	ID=g19942.t1.CDS5;Parent=g19942.t1;
OX101754.1_Tachina_lurida_genome_assembly,_chromosome:_3	AUGUSTUS	exon	153960914	153961212	.	+	.	ID=g19942.t1.exon5;Parent=g19942.t1;
OX101754.1_Tachina_lurida_genome_assembly,_chromosome:_3	AUGUSTUS	intron	153961213	153961294	1	+	.	ID=g19942.t1.intron5;Parent=g19942.t1;
OX101754.1_Tachina_lurida_genome_assembly,_chromosome:_3	AUGUSTUS	CDS	153961295	153961438	1	+	0	ID=g19942.t1.CDS6;Parent=g19942.t1;
OX101754.1_Tachina_lurida_genome_assembly,_chromosome:_3	AUGUSTUS	exon	153961295	153961438	.	+	.	ID=g19942.t1.exon6;Parent=g19942.t1;
OX101754.1_Tachina_lurida_genome_assembly,_chromosome:_3	AUGUSTUS	stop_codon	153961436	153961438	.	+	0	ID=g19942.t1.stop1;Parent=g19942.t1;
OX101754.1_Tachina_lurida_genome_assembly,_chromosome:_3	AUGUSTUS	gene	153964115	153964722	.	-	.	ID=g19943;
OX101754.1_Tachina_lurida_genome_assembly,_chromosome:_3	AUGUSTUS	mRNA	153964115	153964722	0.76	-	.	ID=g19943.t1;Parent=g19943;
OX101754.1_Tachina_lurida_genome_assembly,_chromosome:_3	AUGUSTUS	stop_codon	153964115	153964117	.	-	0	ID=g19943.t1.stop1;Parent=g19943.t1;
OX101754.1_Tachina_lurida_genome_assembly,_chromosome:_3	AUGUSTUS	CDS	153964115	153964411	1	-	0	ID=g19943.t1.CDS1;Parent=g19943.t1;
OX101754.1_Tachina_lurida_genome_assembly,_chromosome:_3	AUGUSTUS	exon	153964115	153964411	.	-	.	ID=g19943.t1.exon1;Parent=g19943.t1;
OX101754.1_Tachina_lurida_genome_assembly,_chromosome:_3	AUGUSTUS	intron	153964412	153964480	1	-	.	ID=g19943.t1.intron1;Parent=g19943.t1;
OX101754.1_Tachina_lurida_genome_assembly,_chromosome:_3	AUGUSTUS	CDS	153964481	153964562	1	-	1	ID=g19943.t1.CDS2;Parent=g19943.t1;
OX101754.1_Tachina_lurida_genome_assembly,_chromosome:_3	AUGUSTUS	exon	153964481	153964562	.	-	.	ID=g19943.t1.exon2;Parent=g19943.t1;
OX101754.1_Tachina_lurida_genome_assembly,_chromosome:_3	AUGUSTUS	intron	153964563	153964633	1	-	.	ID=g19943.t1.intron2;Parent=g19943.t1;
OX101754.1_Tachina_lurida_genome_assembly,_chromosome:_3	AUGUSTUS	CDS	153964634	153964722	0.76	-	0	ID=g19943.t1.CDS3;Parent=g19943.t1;
OX101754.1_Tachina_lurida_genome_assembly,_chromosome:_3	AUGUSTUS	exon	153964634	153964722	.	-	.	ID=g19943.t1.exon3;Parent=g19943.t1;
OX101754.1_Tachina_lurida_genome_assembly,_chromosome:_3	AUGUSTUS	start_codon	153964720	153964722	.	-	0	ID=g19943.t1.start1;Parent=g19943.t1;
OX101754.1_Tachina_lurida_genome_assembly,_chromosome:_3	AUGUSTUS	gene	153969134	153998296	.	-	.	ID=g19944;
OX101754.1_Tachina_lurida_genome_assembly,_chromosome:_3	AUGUSTUS	mRNA	153969134	153998296	0.71	-	.	ID=g19944.t1;Parent=g19944;
OX101754.1_Tachina_lurida_genome_assembly,_chromosome:_3	AUGUSTUS	stop_codon	153969134	153969136	.	-	0	ID=g19944.t1.stop1;Parent=g19944.t1;
OX101754.1_Tachina_lurida_genome_assembly,_chromosome:_3	AUGUSTUS	CDS	153969134	153970050	0.72	-	2	ID=g19944.t1.CDS1;Parent=g19944.t1;
OX101754.1_Tachina_lurida_genome_assembly,_chromosome:_3	AUGUSTUS	exon	153969134	153970050	.	-	.	ID=g19944.t1.exon1;Parent=g19944.t1;
OX101754.1_Tachina_lurida_genome_assembly,_chromosome:_3	AUGUSTUS	intron	153970051	153971564	1	-	.	ID=g19944.t1.intron1;Parent=g19944.t1;
OX101754.1_Tachina_lurida_genome_assembly,_chromosome:_3	AUGUSTUS	CDS	153971565	153971837	1	-	2	ID=g19944.t1.CDS2;Parent=g19944.t1;
OX101754.1_Tachina_lurida_genome_assembly,_chromosome:_3	AUGUSTUS	exon	153971565	153971837	.	-	.	ID=g19944.t1.exon2;Parent=g19944.t1;
OX101754.1_Tachina_lurida_genome_assembly,_chromosome:_3	AUGUSTUS	intron	153971838	153997803	0.99	-	.	ID=g19944.t1.intron2;Parent=g19944.t1;
OX101754.1_Tachina_lurida_genome_assembly,_chromosome:_3	AUGUSTUS	CDS	153997804	153998296	0.99	-	0	ID=g19944.t1.CDS3;Parent=g19944.t1;
OX101754.1_Tachina_lurida_genome_assembly,_chromosome:_3	AUGUSTUS	exon	153997804	153998296	.	-	.	ID=g19944.t1.exon3;Parent=g19944.t1;
OX101754.1_Tachina_lurida_genome_assembly,_chromosome:_3	AUGUSTUS	start_codon	153998294	153998296	.	-	0	ID=g19944.t1.start1;Parent=g19944.t1;
OX101754.1_Tachina_lurida_genome_assembly,_chromosome:_3	AUGUSTUS	gene	154006037	154013574	.	-	.	ID=g19945;
OX101754.1_Tachina_lurida_genome_assembly,_chromosome:_3	AUGUSTUS	mRNA	154006037	154013574	1	-	.	ID=g19945.t1;Parent=g19945;
OX101754.1_Tachina_lurida_genome_assembly,_chromosome:_3	AUGUSTUS	stop_codon	154006037	154006039	.	-	0	ID=g19945.t1.stop1;Parent=g19945.t1;
OX101754.1_Tachina_lurida_genome_assembly,_chromosome:_3	AUGUSTUS	CDS	154006037	154006359	1	-	2	ID=g19945.t1.CDS1;Parent=g19945.t1;
OX101754.1_Tachina_lurida_genome_assembly,_chromosome:_3	AUGUSTUS	exon	154006037	154006359	.	-	.	ID=g19945.t1.exon1;Parent=g19945.t1;
OX101754.1_Tachina_lurida_genome_assembly,_chromosome:_3	AUGUSTUS	intron	154006360	154006420	1	-	.	ID=g19945.t1.intron1;Parent=g19945.t1;
OX101754.1_Tachina_lurida_genome_assembly,_chromosome:_3	AUGUSTUS	CDS	154006421	154006499	1	-	0	ID=g19945.t1.CDS2;Parent=g19945.t1;
OX101754.1_Tachina_lurida_genome_assembly,_chromosome:_3	AUGUSTUS	exon	154006421	154006499	.	-	.	ID=g19945.t1.exon2;Parent=g19945.t1;
OX101754.1_Tachina_lurida_genome_assembly,_chromosome:_3	AUGUSTUS	intron	154006500	154006937	1	-	.	ID=g19945.t1.intron2;Parent=g19945.t1;
OX101754.1_Tachina_lurida_genome_assembly,_chromosome:_3	AUGUSTUS	CDS	154006938	154007136	1	-	1	ID=g19945.t1.CDS3;Parent=g19945.t1;
OX101754.1_Tachina_lurida_genome_assembly,_chromosome:_3	AUGUSTUS	exon	154006938	154007136	.	-	.	ID=g19945.t1.exon3;Parent=g19945.t1;
OX101754.1_Tachina_lurida_genome_assembly,_chromosome:_3	AUGUSTUS	intron	154007137	154010755	1	-	.	ID=g19945.t1.intron3;Parent=g19945.t1;
OX101754.1_Tachina_lurida_genome_assembly,_chromosome:_3	AUGUSTUS	CDS	154010756	154011374	1	-	2	ID=g19945.t1.CDS4;Parent=g19945.t1;
OX101754.1_Tachina_lurida_genome_assembly,_chromosome:_3	AUGUSTUS	exon	154010756	154011374	.	-	.	ID=g19945.t1.exon4;Parent=g19945.t1;
OX101754.1_Tachina_lurida_genome_assembly,_chromosome:_3	AUGUSTUS	intron	154011375	154011441	1	-	.	ID=g19945.t1.intron4;Parent=g19945.t1;
OX101754.1_Tachina_lurida_genome_assembly,_chromosome:_3	AUGUSTUS	CDS	154011442	154012725	1	-	2	ID=g19945.t1.CDS5;Parent=g19945.t1;
OX101754.1_Tachina_lurida_genome_assembly,_chromosome:_3	AUGUSTUS	exon	154011442	154012725	.	-	.	ID=g19945.t1.exon5;Parent=g19945.t1;
OX101754.1_Tachina_lurida_genome_assembly,_chromosome:_3	AUGUSTUS	intron	154012726	154012792	1	-	.	ID=g19945.t1.intron5;Parent=g19945.t1;
OX101754.1_Tachina_lurida_genome_assembly,_chromosome:_3	AUGUSTUS	CDS	154012793	154012951	1	-	2	ID=g19945.t1.CDS6;Parent=g19945.t1;
OX101754.1_Tachina_lurida_genome_assembly,_chromosome:_3	AUGUSTUS	exon	154012793	154012951	.	-	.	ID=g19945.t1.exon6;Parent=g19945.t1;
OX101754.1_Tachina_lurida_genome_assembly,_chromosome:_3	AUGUSTUS	intron	154012952	154013051	1	-	.	ID=g19945.t1.intron6;Parent=g19945.t1;
OX101754.1_Tachina_lurida_genome_assembly,_chromosome:_3	AUGUSTUS	CDS	154013052	154013574	1	-	0	ID=g19945.t1.CDS7;Parent=g19945.t1;
OX101754.1_Tachina_lurida_genome_assembly,_chromosome:_3	AUGUSTUS	exon	154013052	154013574	.	-	.	ID=g19945.t1.exon7;Parent=g19945.t1;
OX101754.1_Tachina_lurida_genome_assembly,_chromosome:_3	AUGUSTUS	start_codon	154013572	154013574	.	-	0	ID=g19945.t1.start1;Parent=g19945.t1;
OX101754.1_Tachina_lurida_genome_assembly,_chromosome:_3	AUGUSTUS	gene	154060348	154065703	.	+	.	ID=g19946;
OX101754.1_Tachina_lurida_genome_assembly,_chromosome:_3	AUGUSTUS	mRNA	154060348	154065703	1	+	.	ID=g19946.t1;Parent=g19946;
OX101754.1_Tachina_lurida_genome_assembly,_chromosome:_3	AUGUSTUS	start_codon	154060348	154060350	.	+	0	ID=g19946.t1.start1;Parent=g19946.t1;
OX101754.1_Tachina_lurida_genome_assembly,_chromosome:_3	AUGUSTUS	CDS	154060348	154060497	1	+	0	ID=g19946.t1.CDS1;Parent=g19946.t1;
OX101754.1_Tachina_lurida_genome_assembly,_chromosome:_3	AUGUSTUS	exon	154060348	154060497	.	+	.	ID=g19946.t1.exon1;Parent=g19946.t1;
OX101754.1_Tachina_lurida_genome_assembly,_chromosome:_3	AUGUSTUS	intron	154060498	154060601	1	+	.	ID=g19946.t1.intron1;Parent=g19946.t1;
OX101754.1_Tachina_lurida_genome_assembly,_chromosome:_3	AUGUSTUS	CDS	154060602	154060871	1	+	0	ID=g19946.t1.CDS2;Parent=g19946.t1;
OX101754.1_Tachina_lurida_genome_assembly,_chromosome:_3	AUGUSTUS	exon	154060602	154060871	.	+	.	ID=g19946.t1.exon2;Parent=g19946.t1;
OX101754.1_Tachina_lurida_genome_assembly,_chromosome:_3	AUGUSTUS	intron	154060872	154064547	1	+	.	ID=g19946.t1.intron2;Parent=g19946.t1;
OX101754.1_Tachina_lurida_genome_assembly,_chromosome:_3	AUGUSTUS	CDS	154064548	154065227	1	+	0	ID=g19946.t1.CDS3;Parent=g19946.t1;
OX101754.1_Tachina_lurida_genome_assembly,_chromosome:_3	AUGUSTUS	exon	154064548	154065227	.	+	.	ID=g19946.t1.exon3;Parent=g19946.t1;
OX101754.1_Tachina_lurida_genome_assembly,_chromosome:_3	AUGUSTUS	intron	154065228	154065318	1	+	.	ID=g19946.t1.intron3;Parent=g19946.t1;
OX101754.1_Tachina_lurida_genome_assembly,_chromosome:_3	AUGUSTUS	CDS	154065319	154065472	1	+	1	ID=g19946.t1.CDS4;Parent=g19946.t1;
OX101754.1_Tachina_lurida_genome_assembly,_chromosome:_3	AUGUSTUS	exon	154065319	154065472	.	+	.	ID=g19946.t1.exon4;Parent=g19946.t1;
OX101754.1_Tachina_lurida_genome_assembly,_chromosome:_3	AUGUSTUS	intron	154065473	154065544	1	+	.	ID=g19946.t1.intron4;Parent=g19946.t1;
OX101754.1_Tachina_lurida_genome_assembly,_chromosome:_3	AUGUSTUS	CDS	154065545	154065703	1	+	0	ID=g19946.t1.CDS5;Parent=g19946.t1;
OX101754.1_Tachina_lurida_genome_assembly,_chromosome:_3	AUGUSTUS	exon	154065545	154065703	.	+	.	ID=g19946.t1.exon5;Parent=g19946.t1;
OX101754.1_Tachina_lurida_genome_assembly,_chromosome:_3	AUGUSTUS	stop_codon	154065701	154065703	.	+	0	ID=g19946.t1.stop1;Parent=g19946.t1;
OX101754.1_Tachina_lurida_genome_assembly,_chromosome:_3	AUGUSTUS	gene	154071834	154092445	.	-	.	ID=g19947;
OX101754.1_Tachina_lurida_genome_assembly,_chromosome:_3	AUGUSTUS	mRNA	154071834	154092445	1	-	.	ID=g19947.t1;Parent=g19947;
OX101754.1_Tachina_lurida_genome_assembly,_chromosome:_3	AUGUSTUS	stop_codon	154071834	154071836	.	-	0	ID=g19947.t1.stop1;Parent=g19947.t1;
OX101754.1_Tachina_lurida_genome_assembly,_chromosome:_3	AUGUSTUS	CDS	154071834	154071995	1	-	0	ID=g19947.t1.CDS1;Parent=g19947.t1;
OX101754.1_Tachina_lurida_genome_assembly,_chromosome:_3	AUGUSTUS	exon	154071834	154071995	.	-	.	ID=g19947.t1.exon1;Parent=g19947.t1;
OX101754.1_Tachina_lurida_genome_assembly,_chromosome:_3	AUGUSTUS	intron	154071996	154073992	1	-	.	ID=g19947.t1.intron1;Parent=g19947.t1;
OX101754.1_Tachina_lurida_genome_assembly,_chromosome:_3	AUGUSTUS	CDS	154073993	154074139	1	-	0	ID=g19947.t1.CDS2;Parent=g19947.t1;
OX101754.1_Tachina_lurida_genome_assembly,_chromosome:_3	AUGUSTUS	exon	154073993	154074139	.	-	.	ID=g19947.t1.exon2;Parent=g19947.t1;
OX101754.1_Tachina_lurida_genome_assembly,_chromosome:_3	AUGUSTUS	intron	154074140	154074495	1	-	.	ID=g19947.t1.intron2;Parent=g19947.t1;
OX101754.1_Tachina_lurida_genome_assembly,_chromosome:_3	AUGUSTUS	CDS	154074496	154074633	1	-	0	ID=g19947.t1.CDS3;Parent=g19947.t1;
OX101754.1_Tachina_lurida_genome_assembly,_chromosome:_3	AUGUSTUS	exon	154074496	154074633	.	-	.	ID=g19947.t1.exon3;Parent=g19947.t1;
OX101754.1_Tachina_lurida_genome_assembly,_chromosome:_3	AUGUSTUS	intron	154074634	154076630	1	-	.	ID=g19947.t1.intron3;Parent=g19947.t1;
OX101754.1_Tachina_lurida_genome_assembly,_chromosome:_3	AUGUSTUS	CDS	154076631	154076925	1	-	1	ID=g19947.t1.CDS4;Parent=g19947.t1;
OX101754.1_Tachina_lurida_genome_assembly,_chromosome:_3	AUGUSTUS	exon	154076631	154076925	.	-	.	ID=g19947.t1.exon4;Parent=g19947.t1;
OX101754.1_Tachina_lurida_genome_assembly,_chromosome:_3	AUGUSTUS	intron	154076926	154077004	1	-	.	ID=g19947.t1.intron4;Parent=g19947.t1;
OX101754.1_Tachina_lurida_genome_assembly,_chromosome:_3	AUGUSTUS	CDS	154077005	154077168	1	-	0	ID=g19947.t1.CDS5;Parent=g19947.t1;
OX101754.1_Tachina_lurida_genome_assembly,_chromosome:_3	AUGUSTUS	exon	154077005	154077168	.	-	.	ID=g19947.t1.exon5;Parent=g19947.t1;
OX101754.1_Tachina_lurida_genome_assembly,_chromosome:_3	AUGUSTUS	intron	154077169	154077247	1	-	.	ID=g19947.t1.intron5;Parent=g19947.t1;
OX101754.1_Tachina_lurida_genome_assembly,_chromosome:_3	AUGUSTUS	CDS	154077248	154077450	1	-	2	ID=g19947.t1.CDS6;Parent=g19947.t1;
OX101754.1_Tachina_lurida_genome_assembly,_chromosome:_3	AUGUSTUS	exon	154077248	154077450	.	-	.	ID=g19947.t1.exon6;Parent=g19947.t1;
OX101754.1_Tachina_lurida_genome_assembly,_chromosome:_3	AUGUSTUS	intron	154077451	154079319	1	-	.	ID=g19947.t1.intron6;Parent=g19947.t1;
OX101754.1_Tachina_lurida_genome_assembly,_chromosome:_3	AUGUSTUS	CDS	154079320	154079404	1	-	0	ID=g19947.t1.CDS7;Parent=g19947.t1;
OX101754.1_Tachina_lurida_genome_assembly,_chromosome:_3	AUGUSTUS	exon	154079320	154079404	.	-	.	ID=g19947.t1.exon7;Parent=g19947.t1;
OX101754.1_Tachina_lurida_genome_assembly,_chromosome:_3	AUGUSTUS	intron	154079405	154091994	1	-	.	ID=g19947.t1.intron7;Parent=g19947.t1;
OX101754.1_Tachina_lurida_genome_assembly,_chromosome:_3	AUGUSTUS	CDS	154091995	154092208	1	-	1	ID=g19947.t1.CDS8;Parent=g19947.t1;
OX101754.1_Tachina_lurida_genome_assembly,_chromosome:_3	AUGUSTUS	exon	154091995	154092208	.	-	.	ID=g19947.t1.exon8;Parent=g19947.t1;
OX101754.1_Tachina_lurida_genome_assembly,_chromosome:_3	AUGUSTUS	intron	154092209	154092299	1	-	.	ID=g19947.t1.intron8;Parent=g19947.t1;
OX101754.1_Tachina_lurida_genome_assembly,_chromosome:_3	AUGUSTUS	CDS	154092300	154092445	1	-	0	ID=g19947.t1.CDS9;Parent=g19947.t1;
OX101754.1_Tachina_lurida_genome_assembly,_chromosome:_3	AUGUSTUS	exon	154092300	154092445	.	-	.	ID=g19947.t1.exon9;Parent=g19947.t1;
OX101754.1_Tachina_lurida_genome_assembly,_chromosome:_3	AUGUSTUS	start_codon	154092443	154092445	.	-	0	ID=g19947.t1.start1;Parent=g19947.t1;
OX101754.1_Tachina_lurida_genome_assembly,_chromosome:_3	AUGUSTUS	gene	154098534	154099526	.	+	.	ID=g19948;
OX101754.1_Tachina_lurida_genome_assembly,_chromosome:_3	AUGUSTUS	mRNA	154098534	154099526	1	+	.	ID=g19948.t1;Parent=g19948;
OX101754.1_Tachina_lurida_genome_assembly,_chromosome:_3	AUGUSTUS	start_codon	154098534	154098536	.	+	0	ID=g19948.t1.start1;Parent=g19948.t1;
OX101754.1_Tachina_lurida_genome_assembly,_chromosome:_3	AUGUSTUS	CDS	154098534	154099526	1	+	0	ID=g19948.t1.CDS1;Parent=g19948.t1;
OX101754.1_Tachina_lurida_genome_assembly,_chromosome:_3	AUGUSTUS	exon	154098534	154099526	.	+	.	ID=g19948.t1.exon1;Parent=g19948.t1;
OX101754.1_Tachina_lurida_genome_assembly,_chromosome:_3	AUGUSTUS	stop_codon	154099524	154099526	.	+	0	ID=g19948.t1.stop1;Parent=g19948.t1;
OX101754.1_Tachina_lurida_genome_assembly,_chromosome:_3	AUGUSTUS	gene	154113044	154119936	.	-	.	ID=g19949;
OX101754.1_Tachina_lurida_genome_assembly,_chromosome:_3	AUGUSTUS	mRNA	154113044	154119936	1	-	.	ID=g19949.t1;Parent=g19949;
OX101754.1_Tachina_lurida_genome_assembly,_chromosome:_3	AUGUSTUS	stop_codon	154113044	154113046	.	-	0	ID=g19949.t1.stop1;Parent=g19949.t1;
OX101754.1_Tachina_lurida_genome_assembly,_chromosome:_3	AUGUSTUS	CDS	154113044	154113284	1	-	1	ID=g19949.t1.CDS1;Parent=g19949.t1;
OX101754.1_Tachina_lurida_genome_assembly,_chromosome:_3	AUGUSTUS	exon	154113044	154113284	.	-	.	ID=g19949.t1.exon1;Parent=g19949.t1;
OX101754.1_Tachina_lurida_genome_assembly,_chromosome:_3	AUGUSTUS	intron	154113285	154113357	1	-	.	ID=g19949.t1.intron1;Parent=g19949.t1;
OX101754.1_Tachina_lurida_genome_assembly,_chromosome:_3	AUGUSTUS	CDS	154113358	154113531	1	-	1	ID=g19949.t1.CDS2;Parent=g19949.t1;
OX101754.1_Tachina_lurida_genome_assembly,_chromosome:_3	AUGUSTUS	exon	154113358	154113531	.	-	.	ID=g19949.t1.exon2;Parent=g19949.t1;
OX101754.1_Tachina_lurida_genome_assembly,_chromosome:_3	AUGUSTUS	intron	154113532	154119460	1	-	.	ID=g19949.t1.intron2;Parent=g19949.t1;
OX101754.1_Tachina_lurida_genome_assembly,_chromosome:_3	AUGUSTUS	CDS	154119461	154119656	1	-	2	ID=g19949.t1.CDS3;Parent=g19949.t1;
OX101754.1_Tachina_lurida_genome_assembly,_chromosome:_3	AUGUSTUS	exon	154119461	154119656	.	-	.	ID=g19949.t1.exon3;Parent=g19949.t1;
OX101754.1_Tachina_lurida_genome_assembly,_chromosome:_3	AUGUSTUS	intron	154119657	154119716	1	-	.	ID=g19949.t1.intron3;Parent=g19949.t1;
OX101754.1_Tachina_lurida_genome_assembly,_chromosome:_3	AUGUSTUS	CDS	154119717	154119936	1	-	0	ID=g19949.t1.CDS4;Parent=g19949.t1;
OX101754.1_Tachina_lurida_genome_assembly,_chromosome:_3	AUGUSTUS	exon	154119717	154119936	.	-	.	ID=g19949.t1.exon4;Parent=g19949.t1;
OX101754.1_Tachina_lurida_genome_assembly,_chromosome:_3	AUGUSTUS	start_codon	154119934	154119936	.	-	0	ID=g19949.t1.start1;Parent=g19949.t1;
OX101754.1_Tachina_lurida_genome_assembly,_chromosome:_3	AUGUSTUS	gene	154132832	154134184	.	-	.	ID=g19950;
OX101754.1_Tachina_lurida_genome_assembly,_chromosome:_3	AUGUSTUS	mRNA	154132832	154134184	1	-	.	ID=g19950.t1;Parent=g19950;
OX101754.1_Tachina_lurida_genome_assembly,_chromosome:_3	AUGUSTUS	stop_codon	154132832	154132834	.	-	0	ID=g19950.t1.stop1;Parent=g19950.t1;
OX101754.1_Tachina_lurida_genome_assembly,_chromosome:_3	AUGUSTUS	CDS	154132832	154134184	1	-	0	ID=g19950.t1.CDS1;Parent=g19950.t1;
OX101754.1_Tachina_lurida_genome_assembly,_chromosome:_3	AUGUSTUS	exon	154132832	154134184	.	-	.	ID=g19950.t1.exon1;Parent=g19950.t1;
OX101754.1_Tachina_lurida_genome_assembly,_chromosome:_3	AUGUSTUS	start_codon	154134182	154134184	.	-	0	ID=g19950.t1.start1;Parent=g19950.t1;
OX101754.1_Tachina_lurida_genome_assembly,_chromosome:_3	AUGUSTUS	gene	154158855	154160186	.	+	.	ID=g19951;
OX101754.1_Tachina_lurida_genome_assembly,_chromosome:_3	AUGUSTUS	mRNA	154158855	154160186	1	+	.	ID=g19951.t1;Parent=g19951;
OX101754.1_Tachina_lurida_genome_assembly,_chromosome:_3	AUGUSTUS	start_codon	154158855	154158857	.	+	0	ID=g19951.t1.start1;Parent=g19951.t1;
OX101754.1_Tachina_lurida_genome_assembly,_chromosome:_3	AUGUSTUS	CDS	154158855	154160186	1	+	0	ID=g19951.t1.CDS1;Parent=g19951.t1;
OX101754.1_Tachina_lurida_genome_assembly,_chromosome:_3	AUGUSTUS	exon	154158855	154160186	.	+	.	ID=g19951.t1.exon1;Parent=g19951.t1;
OX101754.1_Tachina_lurida_genome_assembly,_chromosome:_3	AUGUSTUS	stop_codon	154160184	154160186	.	+	0	ID=g19951.t1.stop1;Parent=g19951.t1;
OX101754.1_Tachina_lurida_genome_assembly,_chromosome:_3	AUGUSTUS	gene	154188330	154191652	.	-	.	ID=g19952;
OX101754.1_Tachina_lurida_genome_assembly,_chromosome:_3	AUGUSTUS	mRNA	154188330	154191652	1	-	.	ID=g19952.t1;Parent=g19952;
OX101754.1_Tachina_lurida_genome_assembly,_chromosome:_3	AUGUSTUS	stop_codon	154188330	154188332	.	-	0	ID=g19952.t1.stop1;Parent=g19952.t1;
OX101754.1_Tachina_lurida_genome_assembly,_chromosome:_3	AUGUSTUS	CDS	154188330	154191188	1	-	0	ID=g19952.t1.CDS1;Parent=g19952.t1;
OX101754.1_Tachina_lurida_genome_assembly,_chromosome:_3	AUGUSTUS	exon	154188330	154191188	.	-	.	ID=g19952.t1.exon1;Parent=g19952.t1;
OX101754.1_Tachina_lurida_genome_assembly,_chromosome:_3	AUGUSTUS	intron	154191189	154191586	1	-	.	ID=g19952.t1.intron1;Parent=g19952.t1;
OX101754.1_Tachina_lurida_genome_assembly,_chromosome:_3	AUGUSTUS	CDS	154191587	154191652	1	-	0	ID=g19952.t1.CDS2;Parent=g19952.t1;
OX101754.1_Tachina_lurida_genome_assembly,_chromosome:_3	AUGUSTUS	exon	154191587	154191652	.	-	.	ID=g19952.t1.exon2;Parent=g19952.t1;
OX101754.1_Tachina_lurida_genome_assembly,_chromosome:_3	AUGUSTUS	start_codon	154191650	154191652	.	-	0	ID=g19952.t1.start1;Parent=g19952.t1;
OX101754.1_Tachina_lurida_genome_assembly,_chromosome:_3	AUGUSTUS	gene	154207411	154212235	.	-	.	ID=g19953;
OX101754.1_Tachina_lurida_genome_assembly,_chromosome:_3	AUGUSTUS	mRNA	154207411	154212235	1	-	.	ID=g19953.t1;Parent=g19953;
OX101754.1_Tachina_lurida_genome_assembly,_chromosome:_3	AUGUSTUS	stop_codon	154207411	154207413	.	-	0	ID=g19953.t1.stop1;Parent=g19953.t1;
OX101754.1_Tachina_lurida_genome_assembly,_chromosome:_3	AUGUSTUS	CDS	154207411	154207665	1	-	0	ID=g19953.t1.CDS1;Parent=g19953.t1;
OX101754.1_Tachina_lurida_genome_assembly,_chromosome:_3	AUGUSTUS	exon	154207411	154207665	.	-	.	ID=g19953.t1.exon1;Parent=g19953.t1;
OX101754.1_Tachina_lurida_genome_assembly,_chromosome:_3	AUGUSTUS	intron	154207666	154212169	1	-	.	ID=g19953.t1.intron1;Parent=g19953.t1;
OX101754.1_Tachina_lurida_genome_assembly,_chromosome:_3	AUGUSTUS	CDS	154212170	154212235	1	-	0	ID=g19953.t1.CDS2;Parent=g19953.t1;
OX101754.1_Tachina_lurida_genome_assembly,_chromosome:_3	AUGUSTUS	exon	154212170	154212235	.	-	.	ID=g19953.t1.exon2;Parent=g19953.t1;
OX101754.1_Tachina_lurida_genome_assembly,_chromosome:_3	AUGUSTUS	start_codon	154212233	154212235	.	-	0	ID=g19953.t1.start1;Parent=g19953.t1;
OX101754.1_Tachina_lurida_genome_assembly,_chromosome:_3	AUGUSTUS	gene	154255494	154266308	.	+	.	ID=g19954;
OX101754.1_Tachina_lurida_genome_assembly,_chromosome:_3	AUGUSTUS	mRNA	154255494	154266308	0.42	+	.	ID=g19954.t1;Parent=g19954;
OX101754.1_Tachina_lurida_genome_assembly,_chromosome:_3	AUGUSTUS	start_codon	154255494	154255496	.	+	0	ID=g19954.t1.start1;Parent=g19954.t1;
OX101754.1_Tachina_lurida_genome_assembly,_chromosome:_3	AUGUSTUS	CDS	154255494	154255544	1	+	0	ID=g19954.t1.CDS1;Parent=g19954.t1;
OX101754.1_Tachina_lurida_genome_assembly,_chromosome:_3	AUGUSTUS	exon	154255494	154255544	.	+	.	ID=g19954.t1.exon1;Parent=g19954.t1;
OX101754.1_Tachina_lurida_genome_assembly,_chromosome:_3	AUGUSTUS	intron	154255545	154259617	1	+	.	ID=g19954.t1.intron1;Parent=g19954.t1;
OX101754.1_Tachina_lurida_genome_assembly,_chromosome:_3	AUGUSTUS	CDS	154259618	154259821	1	+	0	ID=g19954.t1.CDS2;Parent=g19954.t1;
OX101754.1_Tachina_lurida_genome_assembly,_chromosome:_3	AUGUSTUS	exon	154259618	154259821	.	+	.	ID=g19954.t1.exon2;Parent=g19954.t1;
OX101754.1_Tachina_lurida_genome_assembly,_chromosome:_3	AUGUSTUS	intron	154259822	154262598	1	+	.	ID=g19954.t1.intron2;Parent=g19954.t1;
OX101754.1_Tachina_lurida_genome_assembly,_chromosome:_3	AUGUSTUS	CDS	154262599	154262748	1	+	0	ID=g19954.t1.CDS3;Parent=g19954.t1;
OX101754.1_Tachina_lurida_genome_assembly,_chromosome:_3	AUGUSTUS	exon	154262599	154262748	.	+	.	ID=g19954.t1.exon3;Parent=g19954.t1;
OX101754.1_Tachina_lurida_genome_assembly,_chromosome:_3	AUGUSTUS	intron	154262749	154264675	1	+	.	ID=g19954.t1.intron3;Parent=g19954.t1;
OX101754.1_Tachina_lurida_genome_assembly,_chromosome:_3	AUGUSTUS	CDS	154264676	154264862	1	+	0	ID=g19954.t1.CDS4;Parent=g19954.t1;
OX101754.1_Tachina_lurida_genome_assembly,_chromosome:_3	AUGUSTUS	exon	154264676	154264862	.	+	.	ID=g19954.t1.exon4;Parent=g19954.t1;
OX101754.1_Tachina_lurida_genome_assembly,_chromosome:_3	AUGUSTUS	intron	154264863	154264939	1	+	.	ID=g19954.t1.intron4;Parent=g19954.t1;
OX101754.1_Tachina_lurida_genome_assembly,_chromosome:_3	AUGUSTUS	CDS	154264940	154265028	1	+	2	ID=g19954.t1.CDS5;Parent=g19954.t1;
OX101754.1_Tachina_lurida_genome_assembly,_chromosome:_3	AUGUSTUS	exon	154264940	154265028	.	+	.	ID=g19954.t1.exon5;Parent=g19954.t1;
OX101754.1_Tachina_lurida_genome_assembly,_chromosome:_3	AUGUSTUS	intron	154265029	154265249	1	+	.	ID=g19954.t1.intron5;Parent=g19954.t1;
OX101754.1_Tachina_lurida_genome_assembly,_chromosome:_3	AUGUSTUS	CDS	154265250	154265321	1	+	0	ID=g19954.t1.CDS6;Parent=g19954.t1;
OX101754.1_Tachina_lurida_genome_assembly,_chromosome:_3	AUGUSTUS	exon	154265250	154265321	.	+	.	ID=g19954.t1.exon6;Parent=g19954.t1;
OX101754.1_Tachina_lurida_genome_assembly,_chromosome:_3	AUGUSTUS	intron	154265322	154265426	1	+	.	ID=g19954.t1.intron6;Parent=g19954.t1;
OX101754.1_Tachina_lurida_genome_assembly,_chromosome:_3	AUGUSTUS	CDS	154265427	154265576	0.99	+	0	ID=g19954.t1.CDS7;Parent=g19954.t1;
OX101754.1_Tachina_lurida_genome_assembly,_chromosome:_3	AUGUSTUS	exon	154265427	154265576	.	+	.	ID=g19954.t1.exon7;Parent=g19954.t1;
OX101754.1_Tachina_lurida_genome_assembly,_chromosome:_3	AUGUSTUS	intron	154265577	154266263	0.42	+	.	ID=g19954.t1.intron7;Parent=g19954.t1;
OX101754.1_Tachina_lurida_genome_assembly,_chromosome:_3	AUGUSTUS	CDS	154266264	154266308	0.42	+	0	ID=g19954.t1.CDS8;Parent=g19954.t1;
OX101754.1_Tachina_lurida_genome_assembly,_chromosome:_3	AUGUSTUS	exon	154266264	154266308	.	+	.	ID=g19954.t1.exon8;Parent=g19954.t1;
OX101754.1_Tachina_lurida_genome_assembly,_chromosome:_3	AUGUSTUS	stop_codon	154266306	154266308	.	+	0	ID=g19954.t1.stop1;Parent=g19954.t1;
OX101754.1_Tachina_lurida_genome_assembly,_chromosome:_3	AUGUSTUS	gene	154266610	154268593	.	+	.	ID=g19955;
OX101754.1_Tachina_lurida_genome_assembly,_chromosome:_3	AUGUSTUS	mRNA	154266610	154268593	1	+	.	ID=g19955.t1;Parent=g19955;
OX101754.1_Tachina_lurida_genome_assembly,_chromosome:_3	AUGUSTUS	start_codon	154266610	154266612	.	+	0	ID=g19955.t1.start1;Parent=g19955.t1;
OX101754.1_Tachina_lurida_genome_assembly,_chromosome:_3	AUGUSTUS	CDS	154266610	154268212	1	+	0	ID=g19955.t1.CDS1;Parent=g19955.t1;
OX101754.1_Tachina_lurida_genome_assembly,_chromosome:_3	AUGUSTUS	exon	154266610	154268212	.	+	.	ID=g19955.t1.exon1;Parent=g19955.t1;
OX101754.1_Tachina_lurida_genome_assembly,_chromosome:_3	AUGUSTUS	intron	154268213	154268276	1	+	.	ID=g19955.t1.intron1;Parent=g19955.t1;
OX101754.1_Tachina_lurida_genome_assembly,_chromosome:_3	AUGUSTUS	CDS	154268277	154268593	1	+	2	ID=g19955.t1.CDS2;Parent=g19955.t1;
OX101754.1_Tachina_lurida_genome_assembly,_chromosome:_3	AUGUSTUS	exon	154268277	154268593	.	+	.	ID=g19955.t1.exon2;Parent=g19955.t1;
OX101754.1_Tachina_lurida_genome_assembly,_chromosome:_3	AUGUSTUS	stop_codon	154268591	154268593	.	+	0	ID=g19955.t1.stop1;Parent=g19955.t1;
OX101754.1_Tachina_lurida_genome_assembly,_chromosome:_3	AUGUSTUS	gene	154271105	154285146	.	+	.	ID=g19956;
OX101754.1_Tachina_lurida_genome_assembly,_chromosome:_3	AUGUSTUS	mRNA	154271105	154284202	0.69	+	.	ID=g19956.t1;Parent=g19956;
OX101754.1_Tachina_lurida_genome_assembly,_chromosome:_3	AUGUSTUS	start_codon	154271105	154271107	.	+	0	ID=g19956.t1.start1;Parent=g19956.t1;
OX101754.1_Tachina_lurida_genome_assembly,_chromosome:_3	AUGUSTUS	CDS	154271105	154271131	0.69	+	0	ID=g19956.t1.CDS1;Parent=g19956.t1;
OX101754.1_Tachina_lurida_genome_assembly,_chromosome:_3	AUGUSTUS	exon	154271105	154271131	.	+	.	ID=g19956.t1.exon1;Parent=g19956.t1;
OX101754.1_Tachina_lurida_genome_assembly,_chromosome:_3	AUGUSTUS	intron	154271132	154271943	0.69	+	.	ID=g19956.t1.intron1;Parent=g19956.t1;
OX101754.1_Tachina_lurida_genome_assembly,_chromosome:_3	AUGUSTUS	CDS	154271944	154272548	1	+	0	ID=g19956.t1.CDS2;Parent=g19956.t1;
OX101754.1_Tachina_lurida_genome_assembly,_chromosome:_3	AUGUSTUS	exon	154271944	154272548	.	+	.	ID=g19956.t1.exon2;Parent=g19956.t1;
OX101754.1_Tachina_lurida_genome_assembly,_chromosome:_3	AUGUSTUS	intron	154272549	154272629	1	+	.	ID=g19956.t1.intron2;Parent=g19956.t1;
OX101754.1_Tachina_lurida_genome_assembly,_chromosome:_3	AUGUSTUS	CDS	154272630	154272837	1	+	1	ID=g19956.t1.CDS3;Parent=g19956.t1;
OX101754.1_Tachina_lurida_genome_assembly,_chromosome:_3	AUGUSTUS	exon	154272630	154272837	.	+	.	ID=g19956.t1.exon3;Parent=g19956.t1;
OX101754.1_Tachina_lurida_genome_assembly,_chromosome:_3	AUGUSTUS	intron	154272838	154272912	1	+	.	ID=g19956.t1.intron3;Parent=g19956.t1;
OX101754.1_Tachina_lurida_genome_assembly,_chromosome:_3	AUGUSTUS	CDS	154272913	154273160	1	+	0	ID=g19956.t1.CDS4;Parent=g19956.t1;
OX101754.1_Tachina_lurida_genome_assembly,_chromosome:_3	AUGUSTUS	exon	154272913	154273160	.	+	.	ID=g19956.t1.exon4;Parent=g19956.t1;
OX101754.1_Tachina_lurida_genome_assembly,_chromosome:_3	AUGUSTUS	intron	154273161	154277000	1	+	.	ID=g19956.t1.intron4;Parent=g19956.t1;
OX101754.1_Tachina_lurida_genome_assembly,_chromosome:_3	AUGUSTUS	CDS	154277001	154277253	1	+	1	ID=g19956.t1.CDS5;Parent=g19956.t1;
OX101754.1_Tachina_lurida_genome_assembly,_chromosome:_3	AUGUSTUS	exon	154277001	154277253	.	+	.	ID=g19956.t1.exon5;Parent=g19956.t1;
OX101754.1_Tachina_lurida_genome_assembly,_chromosome:_3	AUGUSTUS	intron	154277254	154277584	1	+	.	ID=g19956.t1.intron5;Parent=g19956.t1;
OX101754.1_Tachina_lurida_genome_assembly,_chromosome:_3	AUGUSTUS	CDS	154277585	154277740	1	+	0	ID=g19956.t1.CDS6;Parent=g19956.t1;
OX101754.1_Tachina_lurida_genome_assembly,_chromosome:_3	AUGUSTUS	exon	154277585	154277740	.	+	.	ID=g19956.t1.exon6;Parent=g19956.t1;
OX101754.1_Tachina_lurida_genome_assembly,_chromosome:_3	AUGUSTUS	intron	154277741	154279358	1	+	.	ID=g19956.t1.intron6;Parent=g19956.t1;
OX101754.1_Tachina_lurida_genome_assembly,_chromosome:_3	AUGUSTUS	CDS	154279359	154280633	1	+	0	ID=g19956.t1.CDS7;Parent=g19956.t1;
OX101754.1_Tachina_lurida_genome_assembly,_chromosome:_3	AUGUSTUS	exon	154279359	154280633	.	+	.	ID=g19956.t1.exon7;Parent=g19956.t1;
OX101754.1_Tachina_lurida_genome_assembly,_chromosome:_3	AUGUSTUS	intron	154280634	154282333	1	+	.	ID=g19956.t1.intron7;Parent=g19956.t1;
OX101754.1_Tachina_lurida_genome_assembly,_chromosome:_3	AUGUSTUS	CDS	154282334	154283410	1	+	0	ID=g19956.t1.CDS8;Parent=g19956.t1;
OX101754.1_Tachina_lurida_genome_assembly,_chromosome:_3	AUGUSTUS	exon	154282334	154283410	.	+	.	ID=g19956.t1.exon8;Parent=g19956.t1;
OX101754.1_Tachina_lurida_genome_assembly,_chromosome:_3	AUGUSTUS	intron	154283411	154283493	1	+	.	ID=g19956.t1.intron8;Parent=g19956.t1;
OX101754.1_Tachina_lurida_genome_assembly,_chromosome:_3	AUGUSTUS	CDS	154283494	154283830	1	+	0	ID=g19956.t1.CDS9;Parent=g19956.t1;
OX101754.1_Tachina_lurida_genome_assembly,_chromosome:_3	AUGUSTUS	exon	154283494	154283830	.	+	.	ID=g19956.t1.exon9;Parent=g19956.t1;
OX101754.1_Tachina_lurida_genome_assembly,_chromosome:_3	AUGUSTUS	intron	154283831	154283912	1	+	.	ID=g19956.t1.intron9;Parent=g19956.t1;
OX101754.1_Tachina_lurida_genome_assembly,_chromosome:_3	AUGUSTUS	CDS	154283913	154284202	0.99	+	2	ID=g19956.t1.CDS10;Parent=g19956.t1;
OX101754.1_Tachina_lurida_genome_assembly,_chromosome:_3	AUGUSTUS	exon	154283913	154284202	.	+	.	ID=g19956.t1.exon10;Parent=g19956.t1;
OX101754.1_Tachina_lurida_genome_assembly,_chromosome:_3	AUGUSTUS	stop_codon	154284200	154284202	.	+	0	ID=g19956.t1.stop1;Parent=g19956.t1;
OX101754.1_Tachina_lurida_genome_assembly,_chromosome:_3	AUGUSTUS	mRNA	154271105	154285146	0.63	+	.	ID=g19956.t2;Parent=g19956;
OX101754.1_Tachina_lurida_genome_assembly,_chromosome:_3	AUGUSTUS	start_codon	154271105	154271107	.	+	0	ID=g19956.t2.start1;Parent=g19956.t2;
OX101754.1_Tachina_lurida_genome_assembly,_chromosome:_3	AUGUSTUS	CDS	154271105	154271131	0.77	+	0	ID=g19956.t2.CDS1;Parent=g19956.t2;
OX101754.1_Tachina_lurida_genome_assembly,_chromosome:_3	AUGUSTUS	exon	154271105	154271131	.	+	.	ID=g19956.t2.exon1;Parent=g19956.t2;
OX101754.1_Tachina_lurida_genome_assembly,_chromosome:_3	AUGUSTUS	intron	154271132	154271943	0.77	+	.	ID=g19956.t2.intron1;Parent=g19956.t2;
OX101754.1_Tachina_lurida_genome_assembly,_chromosome:_3	AUGUSTUS	CDS	154271944	154272548	1	+	0	ID=g19956.t2.CDS2;Parent=g19956.t2;
OX101754.1_Tachina_lurida_genome_assembly,_chromosome:_3	AUGUSTUS	exon	154271944	154272548	.	+	.	ID=g19956.t2.exon2;Parent=g19956.t2;
OX101754.1_Tachina_lurida_genome_assembly,_chromosome:_3	AUGUSTUS	intron	154272549	154272629	1	+	.	ID=g19956.t2.intron2;Parent=g19956.t2;
OX101754.1_Tachina_lurida_genome_assembly,_chromosome:_3	AUGUSTUS	CDS	154272630	154272837	1	+	1	ID=g19956.t2.CDS3;Parent=g19956.t2;
OX101754.1_Tachina_lurida_genome_assembly,_chromosome:_3	AUGUSTUS	exon	154272630	154272837	.	+	.	ID=g19956.t2.exon3;Parent=g19956.t2;
OX101754.1_Tachina_lurida_genome_assembly,_chromosome:_3	AUGUSTUS	intron	154272838	154272912	1	+	.	ID=g19956.t2.intron3;Parent=g19956.t2;
OX101754.1_Tachina_lurida_genome_assembly,_chromosome:_3	AUGUSTUS	CDS	154272913	154273160	1	+	0	ID=g19956.t2.CDS4;Parent=g19956.t2;
OX101754.1_Tachina_lurida_genome_assembly,_chromosome:_3	AUGUSTUS	exon	154272913	154273160	.	+	.	ID=g19956.t2.exon4;Parent=g19956.t2;
OX101754.1_Tachina_lurida_genome_assembly,_chromosome:_3	AUGUSTUS	intron	154273161	154277000	1	+	.	ID=g19956.t2.intron4;Parent=g19956.t2;
OX101754.1_Tachina_lurida_genome_assembly,_chromosome:_3	AUGUSTUS	CDS	154277001	154277253	1	+	1	ID=g19956.t2.CDS5;Parent=g19956.t2;
OX101754.1_Tachina_lurida_genome_assembly,_chromosome:_3	AUGUSTUS	exon	154277001	154277253	.	+	.	ID=g19956.t2.exon5;Parent=g19956.t2;
OX101754.1_Tachina_lurida_genome_assembly,_chromosome:_3	AUGUSTUS	intron	154277254	154277584	1	+	.	ID=g19956.t2.intron5;Parent=g19956.t2;
OX101754.1_Tachina_lurida_genome_assembly,_chromosome:_3	AUGUSTUS	CDS	154277585	154277740	1	+	0	ID=g19956.t2.CDS6;Parent=g19956.t2;
OX101754.1_Tachina_lurida_genome_assembly,_chromosome:_3	AUGUSTUS	exon	154277585	154277740	.	+	.	ID=g19956.t2.exon6;Parent=g19956.t2;
OX101754.1_Tachina_lurida_genome_assembly,_chromosome:_3	AUGUSTUS	intron	154277741	154279358	1	+	.	ID=g19956.t2.intron6;Parent=g19956.t2;
OX101754.1_Tachina_lurida_genome_assembly,_chromosome:_3	AUGUSTUS	CDS	154279359	154280633	1	+	0	ID=g19956.t2.CDS7;Parent=g19956.t2;
OX101754.1_Tachina_lurida_genome_assembly,_chromosome:_3	AUGUSTUS	exon	154279359	154280633	.	+	.	ID=g19956.t2.exon7;Parent=g19956.t2;
OX101754.1_Tachina_lurida_genome_assembly,_chromosome:_3	AUGUSTUS	intron	154280634	154282333	1	+	.	ID=g19956.t2.intron7;Parent=g19956.t2;
OX101754.1_Tachina_lurida_genome_assembly,_chromosome:_3	AUGUSTUS	CDS	154282334	154283410	1	+	0	ID=g19956.t2.CDS8;Parent=g19956.t2;
OX101754.1_Tachina_lurida_genome_assembly,_chromosome:_3	AUGUSTUS	exon	154282334	154283410	.	+	.	ID=g19956.t2.exon8;Parent=g19956.t2;
OX101754.1_Tachina_lurida_genome_assembly,_chromosome:_3	AUGUSTUS	intron	154283411	154283493	1	+	.	ID=g19956.t2.intron8;Parent=g19956.t2;
OX101754.1_Tachina_lurida_genome_assembly,_chromosome:_3	AUGUSTUS	CDS	154283494	154283830	1	+	0	ID=g19956.t2.CDS9;Parent=g19956.t2;
OX101754.1_Tachina_lurida_genome_assembly,_chromosome:_3	AUGUSTUS	exon	154283494	154283830	.	+	.	ID=g19956.t2.exon9;Parent=g19956.t2;
OX101754.1_Tachina_lurida_genome_assembly,_chromosome:_3	AUGUSTUS	intron	154283831	154283912	1	+	.	ID=g19956.t2.intron9;Parent=g19956.t2;
OX101754.1_Tachina_lurida_genome_assembly,_chromosome:_3	AUGUSTUS	CDS	154283913	154284104	0.82	+	2	ID=g19956.t2.CDS10;Parent=g19956.t2;
OX101754.1_Tachina_lurida_genome_assembly,_chromosome:_3	AUGUSTUS	exon	154283913	154284104	.	+	.	ID=g19956.t2.exon10;Parent=g19956.t2;
OX101754.1_Tachina_lurida_genome_assembly,_chromosome:_3	AUGUSTUS	intron	154284105	154285054	0.82	+	.	ID=g19956.t2.intron10;Parent=g19956.t2;
OX101754.1_Tachina_lurida_genome_assembly,_chromosome:_3	AUGUSTUS	CDS	154285055	154285146	0.83	+	2	ID=g19956.t2.CDS11;Parent=g19956.t2;
OX101754.1_Tachina_lurida_genome_assembly,_chromosome:_3	AUGUSTUS	exon	154285055	154285146	.	+	.	ID=g19956.t2.exon11;Parent=g19956.t2;
OX101754.1_Tachina_lurida_genome_assembly,_chromosome:_3	AUGUSTUS	stop_codon	154285144	154285146	.	+	0	ID=g19956.t2.stop1;Parent=g19956.t2;
OX101754.1_Tachina_lurida_genome_assembly,_chromosome:_3	AUGUSTUS	gene	154285738	154286055	.	-	.	ID=g19957;
OX101754.1_Tachina_lurida_genome_assembly,_chromosome:_3	AUGUSTUS	mRNA	154285738	154286055	1	-	.	ID=g19957.t1;Parent=g19957;
OX101754.1_Tachina_lurida_genome_assembly,_chromosome:_3	AUGUSTUS	stop_codon	154285738	154285740	.	-	0	ID=g19957.t1.stop1;Parent=g19957.t1;
OX101754.1_Tachina_lurida_genome_assembly,_chromosome:_3	AUGUSTUS	CDS	154285738	154286055	1	-	0	ID=g19957.t1.CDS1;Parent=g19957.t1;
OX101754.1_Tachina_lurida_genome_assembly,_chromosome:_3	AUGUSTUS	exon	154285738	154286055	.	-	.	ID=g19957.t1.exon1;Parent=g19957.t1;
OX101754.1_Tachina_lurida_genome_assembly,_chromosome:_3	AUGUSTUS	start_codon	154286053	154286055	.	-	0	ID=g19957.t1.start1;Parent=g19957.t1;
OX101754.1_Tachina_lurida_genome_assembly,_chromosome:_3	AUGUSTUS	gene	154307948	154310161	.	-	.	ID=g19958;
OX101754.1_Tachina_lurida_genome_assembly,_chromosome:_3	AUGUSTUS	mRNA	154307948	154310161	1	-	.	ID=g19958.t1;Parent=g19958;
OX101754.1_Tachina_lurida_genome_assembly,_chromosome:_3	AUGUSTUS	stop_codon	154307948	154307950	.	-	0	ID=g19958.t1.stop1;Parent=g19958.t1;
OX101754.1_Tachina_lurida_genome_assembly,_chromosome:_3	AUGUSTUS	CDS	154307948	154310161	1	-	0	ID=g19958.t1.CDS1;Parent=g19958.t1;
OX101754.1_Tachina_lurida_genome_assembly,_chromosome:_3	AUGUSTUS	exon	154307948	154310161	.	-	.	ID=g19958.t1.exon1;Parent=g19958.t1;
OX101754.1_Tachina_lurida_genome_assembly,_chromosome:_3	AUGUSTUS	start_codon	154310159	154310161	.	-	0	ID=g19958.t1.start1;Parent=g19958.t1;
OX101754.1_Tachina_lurida_genome_assembly,_chromosome:_3	AUGUSTUS	gene	154323112	154324469	.	+	.	ID=g19959;
OX101754.1_Tachina_lurida_genome_assembly,_chromosome:_3	AUGUSTUS	mRNA	154323112	154324469	0.21	+	.	ID=g19959.t1;Parent=g19959;
OX101754.1_Tachina_lurida_genome_assembly,_chromosome:_3	AUGUSTUS	start_codon	154323112	154323114	.	+	0	ID=g19959.t1.start1;Parent=g19959.t1;
OX101754.1_Tachina_lurida_genome_assembly,_chromosome:_3	AUGUSTUS	CDS	154323112	154323580	0.92	+	0	ID=g19959.t1.CDS1;Parent=g19959.t1;
OX101754.1_Tachina_lurida_genome_assembly,_chromosome:_3	AUGUSTUS	exon	154323112	154323580	.	+	.	ID=g19959.t1.exon1;Parent=g19959.t1;
OX101754.1_Tachina_lurida_genome_assembly,_chromosome:_3	AUGUSTUS	intron	154323581	154323775	0.36	+	.	ID=g19959.t1.intron1;Parent=g19959.t1;
OX101754.1_Tachina_lurida_genome_assembly,_chromosome:_3	AUGUSTUS	CDS	154323776	154324253	0.21	+	2	ID=g19959.t1.CDS2;Parent=g19959.t1;
OX101754.1_Tachina_lurida_genome_assembly,_chromosome:_3	AUGUSTUS	exon	154323776	154324253	.	+	.	ID=g19959.t1.exon2;Parent=g19959.t1;
OX101754.1_Tachina_lurida_genome_assembly,_chromosome:_3	AUGUSTUS	intron	154324254	154324315	0.64	+	.	ID=g19959.t1.intron2;Parent=g19959.t1;
OX101754.1_Tachina_lurida_genome_assembly,_chromosome:_3	AUGUSTUS	CDS	154324316	154324469	0.64	+	1	ID=g19959.t1.CDS3;Parent=g19959.t1;
OX101754.1_Tachina_lurida_genome_assembly,_chromosome:_3	AUGUSTUS	exon	154324316	154324469	.	+	.	ID=g19959.t1.exon3;Parent=g19959.t1;
OX101754.1_Tachina_lurida_genome_assembly,_chromosome:_3	AUGUSTUS	stop_codon	154324467	154324469	.	+	0	ID=g19959.t1.stop1;Parent=g19959.t1;
OX101754.1_Tachina_lurida_genome_assembly,_chromosome:_3	AUGUSTUS	mRNA	154323112	154324469	0.23	+	.	ID=g19959.t2;Parent=g19959;
OX101754.1_Tachina_lurida_genome_assembly,_chromosome:_3	AUGUSTUS	start_codon	154323112	154323114	.	+	0	ID=g19959.t2.start1;Parent=g19959.t2;
OX101754.1_Tachina_lurida_genome_assembly,_chromosome:_3	AUGUSTUS	CDS	154323112	154324253	0.23	+	0	ID=g19959.t2.CDS1;Parent=g19959.t2;
OX101754.1_Tachina_lurida_genome_assembly,_chromosome:_3	AUGUSTUS	exon	154323112	154324253	.	+	.	ID=g19959.t2.exon1;Parent=g19959.t2;
OX101754.1_Tachina_lurida_genome_assembly,_chromosome:_3	AUGUSTUS	intron	154324254	154324315	0.23	+	.	ID=g19959.t2.intron1;Parent=g19959.t2;
OX101754.1_Tachina_lurida_genome_assembly,_chromosome:_3	AUGUSTUS	CDS	154324316	154324469	0.23	+	1	ID=g19959.t2.CDS2;Parent=g19959.t2;
OX101754.1_Tachina_lurida_genome_assembly,_chromosome:_3	AUGUSTUS	exon	154324316	154324469	.	+	.	ID=g19959.t2.exon2;Parent=g19959.t2;
OX101754.1_Tachina_lurida_genome_assembly,_chromosome:_3	AUGUSTUS	stop_codon	154324467	154324469	.	+	0	ID=g19959.t2.stop1;Parent=g19959.t2;
OX101754.1_Tachina_lurida_genome_assembly,_chromosome:_3	AUGUSTUS	gene	154340781	154341724	.	+	.	ID=g19960;
OX101754.1_Tachina_lurida_genome_assembly,_chromosome:_3	AUGUSTUS	mRNA	154340781	154341724	0.98	+	.	ID=g19960.t1;Parent=g19960;
OX101754.1_Tachina_lurida_genome_assembly,_chromosome:_3	AUGUSTUS	start_codon	154340781	154340783	.	+	0	ID=g19960.t1.start1;Parent=g19960.t1;
OX101754.1_Tachina_lurida_genome_assembly,_chromosome:_3	AUGUSTUS	CDS	154340781	154340798	0.98	+	0	ID=g19960.t1.CDS1;Parent=g19960.t1;
OX101754.1_Tachina_lurida_genome_assembly,_chromosome:_3	AUGUSTUS	exon	154340781	154340798	.	+	.	ID=g19960.t1.exon1;Parent=g19960.t1;
OX101754.1_Tachina_lurida_genome_assembly,_chromosome:_3	AUGUSTUS	intron	154340799	154341333	0.98	+	.	ID=g19960.t1.intron1;Parent=g19960.t1;
OX101754.1_Tachina_lurida_genome_assembly,_chromosome:_3	AUGUSTUS	CDS	154341334	154341483	1	+	0	ID=g19960.t1.CDS2;Parent=g19960.t1;
OX101754.1_Tachina_lurida_genome_assembly,_chromosome:_3	AUGUSTUS	exon	154341334	154341483	.	+	.	ID=g19960.t1.exon2;Parent=g19960.t1;
OX101754.1_Tachina_lurida_genome_assembly,_chromosome:_3	AUGUSTUS	intron	154341484	154341562	1	+	.	ID=g19960.t1.intron2;Parent=g19960.t1;
OX101754.1_Tachina_lurida_genome_assembly,_chromosome:_3	AUGUSTUS	CDS	154341563	154341724	1	+	0	ID=g19960.t1.CDS3;Parent=g19960.t1;
OX101754.1_Tachina_lurida_genome_assembly,_chromosome:_3	AUGUSTUS	exon	154341563	154341724	.	+	.	ID=g19960.t1.exon3;Parent=g19960.t1;
```
