## Supplemental File S2 for "The genome of *Istocheta aldrichi* (Diptera: Tachinidae), a parasitoid of the Japanese beetle, *Popillia japonica* (Coleoptera: Scarabaeidae)": CALYBX010000001.1_Tachina_lurida.gff3 (part 35 of 57)

```
OX101754.1_Tachina_lurida_genome_assembly,_chromosome:_3	AUGUSTUS	stop_codon	154341722	154341724	.	+	0	ID=g19960.t1.stop1;Parent=g19960.t1;
OX101754.1_Tachina_lurida_genome_assembly,_chromosome:_3	AUGUSTUS	gene	154348458	154349544	.	-	.	ID=g19961;
OX101754.1_Tachina_lurida_genome_assembly,_chromosome:_3	AUGUSTUS	mRNA	154348458	154349544	0.39	-	.	ID=g19961.t1;Parent=g19961;
OX101754.1_Tachina_lurida_genome_assembly,_chromosome:_3	AUGUSTUS	stop_codon	154348458	154348460	.	-	0	ID=g19961.t1.stop1;Parent=g19961.t1;
OX101754.1_Tachina_lurida_genome_assembly,_chromosome:_3	AUGUSTUS	CDS	154348458	154349152	0.39	-	2	ID=g19961.t1.CDS1;Parent=g19961.t1;
OX101754.1_Tachina_lurida_genome_assembly,_chromosome:_3	AUGUSTUS	exon	154348458	154349152	.	-	.	ID=g19961.t1.exon1;Parent=g19961.t1;
OX101754.1_Tachina_lurida_genome_assembly,_chromosome:_3	AUGUSTUS	intron	154349153	154349279	0.51	-	.	ID=g19961.t1.intron1;Parent=g19961.t1;
OX101754.1_Tachina_lurida_genome_assembly,_chromosome:_3	AUGUSTUS	CDS	154349280	154349544	0.56	-	0	ID=g19961.t1.CDS2;Parent=g19961.t1;
OX101754.1_Tachina_lurida_genome_assembly,_chromosome:_3	AUGUSTUS	exon	154349280	154349544	.	-	.	ID=g19961.t1.exon2;Parent=g19961.t1;
OX101754.1_Tachina_lurida_genome_assembly,_chromosome:_3	AUGUSTUS	start_codon	154349542	154349544	.	-	0	ID=g19961.t1.start1;Parent=g19961.t1;
OX101754.1_Tachina_lurida_genome_assembly,_chromosome:_3	AUGUSTUS	gene	154368502	154370752	.	-	.	ID=g19962;
OX101754.1_Tachina_lurida_genome_assembly,_chromosome:_3	AUGUSTUS	mRNA	154368502	154370752	0.9	-	.	ID=g19962.t1;Parent=g19962;
OX101754.1_Tachina_lurida_genome_assembly,_chromosome:_3	AUGUSTUS	stop_codon	154368502	154368504	.	-	0	ID=g19962.t1.stop1;Parent=g19962.t1;
OX101754.1_Tachina_lurida_genome_assembly,_chromosome:_3	AUGUSTUS	CDS	154368502	154368792	1	-	0	ID=g19962.t1.CDS1;Parent=g19962.t1;
OX101754.1_Tachina_lurida_genome_assembly,_chromosome:_3	AUGUSTUS	exon	154368502	154368792	.	-	.	ID=g19962.t1.exon1;Parent=g19962.t1;
OX101754.1_Tachina_lurida_genome_assembly,_chromosome:_3	AUGUSTUS	intron	154368793	154369703	1	-	.	ID=g19962.t1.intron1;Parent=g19962.t1;
OX101754.1_Tachina_lurida_genome_assembly,_chromosome:_3	AUGUSTUS	CDS	154369704	154369916	0.98	-	0	ID=g19962.t1.CDS2;Parent=g19962.t1;
OX101754.1_Tachina_lurida_genome_assembly,_chromosome:_3	AUGUSTUS	exon	154369704	154369916	.	-	.	ID=g19962.t1.exon2;Parent=g19962.t1;
OX101754.1_Tachina_lurida_genome_assembly,_chromosome:_3	AUGUSTUS	intron	154369917	154370737	0.97	-	.	ID=g19962.t1.intron2;Parent=g19962.t1;
OX101754.1_Tachina_lurida_genome_assembly,_chromosome:_3	AUGUSTUS	CDS	154370738	154370752	0.9	-	0	ID=g19962.t1.CDS3;Parent=g19962.t1;
OX101754.1_Tachina_lurida_genome_assembly,_chromosome:_3	AUGUSTUS	exon	154370738	154370752	.	-	.	ID=g19962.t1.exon3;Parent=g19962.t1;
OX101754.1_Tachina_lurida_genome_assembly,_chromosome:_3	AUGUSTUS	start_codon	154370750	154370752	.	-	0	ID=g19962.t1.start1;Parent=g19962.t1;
OX101754.1_Tachina_lurida_genome_assembly,_chromosome:_3	AUGUSTUS	gene	154388783	154391942	.	-	.	ID=g19963;
OX101754.1_Tachina_lurida_genome_assembly,_chromosome:_3	AUGUSTUS	mRNA	154388783	154391942	1	-	.	ID=g19963.t1;Parent=g19963;
OX101754.1_Tachina_lurida_genome_assembly,_chromosome:_3	AUGUSTUS	stop_codon	154388783	154388785	.	-	0	ID=g19963.t1.stop1;Parent=g19963.t1;
OX101754.1_Tachina_lurida_genome_assembly,_chromosome:_3	AUGUSTUS	CDS	154388783	154389181	1	-	0	ID=g19963.t1.CDS1;Parent=g19963.t1;
OX101754.1_Tachina_lurida_genome_assembly,_chromosome:_3	AUGUSTUS	exon	154388783	154389181	.	-	.	ID=g19963.t1.exon1;Parent=g19963.t1;
OX101754.1_Tachina_lurida_genome_assembly,_chromosome:_3	AUGUSTUS	intron	154389182	154391927	1	-	.	ID=g19963.t1.intron1;Parent=g19963.t1;
OX101754.1_Tachina_lurida_genome_assembly,_chromosome:_3	AUGUSTUS	CDS	154391928	154391942	1	-	0	ID=g19963.t1.CDS2;Parent=g19963.t1;
OX101754.1_Tachina_lurida_genome_assembly,_chromosome:_3	AUGUSTUS	exon	154391928	154391942	.	-	.	ID=g19963.t1.exon2;Parent=g19963.t1;
OX101754.1_Tachina_lurida_genome_assembly,_chromosome:_3	AUGUSTUS	start_codon	154391940	154391942	.	-	0	ID=g19963.t1.start1;Parent=g19963.t1;
OX101754.1_Tachina_lurida_genome_assembly,_chromosome:_3	AUGUSTUS	gene	154399547	154400486	.	-	.	ID=g19964;
OX101754.1_Tachina_lurida_genome_assembly,_chromosome:_3	AUGUSTUS	mRNA	154399547	154400486	0.99	-	.	ID=g19964.t1;Parent=g19964;
OX101754.1_Tachina_lurida_genome_assembly,_chromosome:_3	AUGUSTUS	stop_codon	154399547	154399549	.	-	0	ID=g19964.t1.stop1;Parent=g19964.t1;
OX101754.1_Tachina_lurida_genome_assembly,_chromosome:_3	AUGUSTUS	CDS	154399547	154399756	1	-	0	ID=g19964.t1.CDS1;Parent=g19964.t1;
OX101754.1_Tachina_lurida_genome_assembly,_chromosome:_3	AUGUSTUS	exon	154399547	154399756	.	-	.	ID=g19964.t1.exon1;Parent=g19964.t1;
OX101754.1_Tachina_lurida_genome_assembly,_chromosome:_3	AUGUSTUS	intron	154399757	154400066	1	-	.	ID=g19964.t1.intron1;Parent=g19964.t1;
OX101754.1_Tachina_lurida_genome_assembly,_chromosome:_3	AUGUSTUS	CDS	154400067	154400486	0.99	-	0	ID=g19964.t1.CDS2;Parent=g19964.t1;
OX101754.1_Tachina_lurida_genome_assembly,_chromosome:_3	AUGUSTUS	exon	154400067	154400486	.	-	.	ID=g19964.t1.exon2;Parent=g19964.t1;
OX101754.1_Tachina_lurida_genome_assembly,_chromosome:_3	AUGUSTUS	start_codon	154400484	154400486	.	-	0	ID=g19964.t1.start1;Parent=g19964.t1;
OX101754.1_Tachina_lurida_genome_assembly,_chromosome:_3	AUGUSTUS	gene	154424872	154425720	.	+	.	ID=g19965;
OX101754.1_Tachina_lurida_genome_assembly,_chromosome:_3	AUGUSTUS	mRNA	154424872	154425720	1	+	.	ID=g19965.t1;Parent=g19965;
OX101754.1_Tachina_lurida_genome_assembly,_chromosome:_3	AUGUSTUS	start_codon	154424872	154424874	.	+	0	ID=g19965.t1.start1;Parent=g19965.t1;
OX101754.1_Tachina_lurida_genome_assembly,_chromosome:_3	AUGUSTUS	CDS	154424872	154424886	1	+	0	ID=g19965.t1.CDS1;Parent=g19965.t1;
OX101754.1_Tachina_lurida_genome_assembly,_chromosome:_3	AUGUSTUS	exon	154424872	154424886	.	+	.	ID=g19965.t1.exon1;Parent=g19965.t1;
OX101754.1_Tachina_lurida_genome_assembly,_chromosome:_3	AUGUSTUS	intron	154424887	154425069	1	+	.	ID=g19965.t1.intron1;Parent=g19965.t1;
OX101754.1_Tachina_lurida_genome_assembly,_chromosome:_3	AUGUSTUS	CDS	154425070	154425720	1	+	0	ID=g19965.t1.CDS2;Parent=g19965.t1;
OX101754.1_Tachina_lurida_genome_assembly,_chromosome:_3	AUGUSTUS	exon	154425070	154425720	.	+	.	ID=g19965.t1.exon2;Parent=g19965.t1;
OX101754.1_Tachina_lurida_genome_assembly,_chromosome:_3	AUGUSTUS	stop_codon	154425718	154425720	.	+	0	ID=g19965.t1.stop1;Parent=g19965.t1;
OX101754.1_Tachina_lurida_genome_assembly,_chromosome:_3	AUGUSTUS	gene	154428524	154472751	.	+	.	ID=g19966;
OX101754.1_Tachina_lurida_genome_assembly,_chromosome:_3	AUGUSTUS	mRNA	154428524	154472751	1	+	.	ID=g19966.t1;Parent=g19966;
OX101754.1_Tachina_lurida_genome_assembly,_chromosome:_3	AUGUSTUS	start_codon	154428524	154428526	.	+	0	ID=g19966.t1.start1;Parent=g19966.t1;
OX101754.1_Tachina_lurida_genome_assembly,_chromosome:_3	AUGUSTUS	CDS	154428524	154428660	1	+	0	ID=g19966.t1.CDS1;Parent=g19966.t1;
OX101754.1_Tachina_lurida_genome_assembly,_chromosome:_3	AUGUSTUS	exon	154428524	154428660	.	+	.	ID=g19966.t1.exon1;Parent=g19966.t1;
OX101754.1_Tachina_lurida_genome_assembly,_chromosome:_3	AUGUSTUS	intron	154428661	154428728	1	+	.	ID=g19966.t1.intron1;Parent=g19966.t1;
OX101754.1_Tachina_lurida_genome_assembly,_chromosome:_3	AUGUSTUS	CDS	154428729	154429001	1	+	1	ID=g19966.t1.CDS2;Parent=g19966.t1;
OX101754.1_Tachina_lurida_genome_assembly,_chromosome:_3	AUGUSTUS	exon	154428729	154429001	.	+	.	ID=g19966.t1.exon2;Parent=g19966.t1;
OX101754.1_Tachina_lurida_genome_assembly,_chromosome:_3	AUGUSTUS	intron	154429002	154429072	1	+	.	ID=g19966.t1.intron2;Parent=g19966.t1;
OX101754.1_Tachina_lurida_genome_assembly,_chromosome:_3	AUGUSTUS	CDS	154429073	154429187	1	+	1	ID=g19966.t1.CDS3;Parent=g19966.t1;
OX101754.1_Tachina_lurida_genome_assembly,_chromosome:_3	AUGUSTUS	exon	154429073	154429187	.	+	.	ID=g19966.t1.exon3;Parent=g19966.t1;
OX101754.1_Tachina_lurida_genome_assembly,_chromosome:_3	AUGUSTUS	intron	154429188	154429259	1	+	.	ID=g19966.t1.intron3;Parent=g19966.t1;
OX101754.1_Tachina_lurida_genome_assembly,_chromosome:_3	AUGUSTUS	CDS	154429260	154429428	1	+	0	ID=g19966.t1.CDS4;Parent=g19966.t1;
OX101754.1_Tachina_lurida_genome_assembly,_chromosome:_3	AUGUSTUS	exon	154429260	154429428	.	+	.	ID=g19966.t1.exon4;Parent=g19966.t1;
OX101754.1_Tachina_lurida_genome_assembly,_chromosome:_3	AUGUSTUS	intron	154429429	154431969	1	+	.	ID=g19966.t1.intron4;Parent=g19966.t1;
OX101754.1_Tachina_lurida_genome_assembly,_chromosome:_3	AUGUSTUS	CDS	154431970	154432094	1	+	2	ID=g19966.t1.CDS5;Parent=g19966.t1;
OX101754.1_Tachina_lurida_genome_assembly,_chromosome:_3	AUGUSTUS	exon	154431970	154432094	.	+	.	ID=g19966.t1.exon5;Parent=g19966.t1;
OX101754.1_Tachina_lurida_genome_assembly,_chromosome:_3	AUGUSTUS	intron	154432095	154432183	1	+	.	ID=g19966.t1.intron5;Parent=g19966.t1;
OX101754.1_Tachina_lurida_genome_assembly,_chromosome:_3	AUGUSTUS	CDS	154432184	154432491	1	+	0	ID=g19966.t1.CDS6;Parent=g19966.t1;
OX101754.1_Tachina_lurida_genome_assembly,_chromosome:_3	AUGUSTUS	exon	154432184	154432491	.	+	.	ID=g19966.t1.exon6;Parent=g19966.t1;
OX101754.1_Tachina_lurida_genome_assembly,_chromosome:_3	AUGUSTUS	intron	154432492	154432558	1	+	.	ID=g19966.t1.intron6;Parent=g19966.t1;
OX101754.1_Tachina_lurida_genome_assembly,_chromosome:_3	AUGUSTUS	CDS	154432559	154432720	1	+	1	ID=g19966.t1.CDS7;Parent=g19966.t1;
OX101754.1_Tachina_lurida_genome_assembly,_chromosome:_3	AUGUSTUS	exon	154432559	154432720	.	+	.	ID=g19966.t1.exon7;Parent=g19966.t1;
OX101754.1_Tachina_lurida_genome_assembly,_chromosome:_3	AUGUSTUS	intron	154432721	154437418	1	+	.	ID=g19966.t1.intron7;Parent=g19966.t1;
OX101754.1_Tachina_lurida_genome_assembly,_chromosome:_3	AUGUSTUS	CDS	154437419	154437537	1	+	1	ID=g19966.t1.CDS8;Parent=g19966.t1;
OX101754.1_Tachina_lurida_genome_assembly,_chromosome:_3	AUGUSTUS	exon	154437419	154437537	.	+	.	ID=g19966.t1.exon8;Parent=g19966.t1;
OX101754.1_Tachina_lurida_genome_assembly,_chromosome:_3	AUGUSTUS	intron	154437538	154437594	1	+	.	ID=g19966.t1.intron8;Parent=g19966.t1;
OX101754.1_Tachina_lurida_genome_assembly,_chromosome:_3	AUGUSTUS	CDS	154437595	154437946	1	+	2	ID=g19966.t1.CDS9;Parent=g19966.t1;
OX101754.1_Tachina_lurida_genome_assembly,_chromosome:_3	AUGUSTUS	exon	154437595	154437946	.	+	.	ID=g19966.t1.exon9;Parent=g19966.t1;
OX101754.1_Tachina_lurida_genome_assembly,_chromosome:_3	AUGUSTUS	intron	154437947	154438020	1	+	.	ID=g19966.t1.intron9;Parent=g19966.t1;
OX101754.1_Tachina_lurida_genome_assembly,_chromosome:_3	AUGUSTUS	CDS	154438021	154438193	1	+	1	ID=g19966.t1.CDS10;Parent=g19966.t1;
OX101754.1_Tachina_lurida_genome_assembly,_chromosome:_3	AUGUSTUS	exon	154438021	154438193	.	+	.	ID=g19966.t1.exon10;Parent=g19966.t1;
OX101754.1_Tachina_lurida_genome_assembly,_chromosome:_3	AUGUSTUS	intron	154438194	154438273	1	+	.	ID=g19966.t1.intron10;Parent=g19966.t1;
OX101754.1_Tachina_lurida_genome_assembly,_chromosome:_3	AUGUSTUS	CDS	154438274	154438566	1	+	2	ID=g19966.t1.CDS11;Parent=g19966.t1;
OX101754.1_Tachina_lurida_genome_assembly,_chromosome:_3	AUGUSTUS	exon	154438274	154438566	.	+	.	ID=g19966.t1.exon11;Parent=g19966.t1;
OX101754.1_Tachina_lurida_genome_assembly,_chromosome:_3	AUGUSTUS	intron	154438567	154438623	1	+	.	ID=g19966.t1.intron11;Parent=g19966.t1;
OX101754.1_Tachina_lurida_genome_assembly,_chromosome:_3	AUGUSTUS	CDS	154438624	154438738	1	+	0	ID=g19966.t1.CDS12;Parent=g19966.t1;
OX101754.1_Tachina_lurida_genome_assembly,_chromosome:_3	AUGUSTUS	exon	154438624	154438738	.	+	.	ID=g19966.t1.exon12;Parent=g19966.t1;
OX101754.1_Tachina_lurida_genome_assembly,_chromosome:_3	AUGUSTUS	intron	154438739	154465217	1	+	.	ID=g19966.t1.intron12;Parent=g19966.t1;
OX101754.1_Tachina_lurida_genome_assembly,_chromosome:_3	AUGUSTUS	CDS	154465218	154465395	1	+	2	ID=g19966.t1.CDS13;Parent=g19966.t1;
OX101754.1_Tachina_lurida_genome_assembly,_chromosome:_3	AUGUSTUS	exon	154465218	154465395	.	+	.	ID=g19966.t1.exon13;Parent=g19966.t1;
OX101754.1_Tachina_lurida_genome_assembly,_chromosome:_3	AUGUSTUS	intron	154465396	154472588	1	+	.	ID=g19966.t1.intron13;Parent=g19966.t1;
OX101754.1_Tachina_lurida_genome_assembly,_chromosome:_3	AUGUSTUS	CDS	154472589	154472751	1	+	1	ID=g19966.t1.CDS14;Parent=g19966.t1;
OX101754.1_Tachina_lurida_genome_assembly,_chromosome:_3	AUGUSTUS	exon	154472589	154472751	.	+	.	ID=g19966.t1.exon14;Parent=g19966.t1;
OX101754.1_Tachina_lurida_genome_assembly,_chromosome:_3	AUGUSTUS	stop_codon	154472749	154472751	.	+	0	ID=g19966.t1.stop1;Parent=g19966.t1;
OX101754.1_Tachina_lurida_genome_assembly,_chromosome:_3	AUGUSTUS	gene	154521201	154524696	.	-	.	ID=g19967;
OX101754.1_Tachina_lurida_genome_assembly,_chromosome:_3	AUGUSTUS	mRNA	154521201	154524696	0.91	-	.	ID=g19967.t1;Parent=g19967;
OX101754.1_Tachina_lurida_genome_assembly,_chromosome:_3	AUGUSTUS	stop_codon	154521201	154521203	.	-	0	ID=g19967.t1.stop1;Parent=g19967.t1;
OX101754.1_Tachina_lurida_genome_assembly,_chromosome:_3	AUGUSTUS	CDS	154521201	154521215	0.91	-	0	ID=g19967.t1.CDS1;Parent=g19967.t1;
OX101754.1_Tachina_lurida_genome_assembly,_chromosome:_3	AUGUSTUS	exon	154521201	154521215	.	-	.	ID=g19967.t1.exon1;Parent=g19967.t1;
OX101754.1_Tachina_lurida_genome_assembly,_chromosome:_3	AUGUSTUS	intron	154521216	154521289	0.91	-	.	ID=g19967.t1.intron1;Parent=g19967.t1;
OX101754.1_Tachina_lurida_genome_assembly,_chromosome:_3	AUGUSTUS	CDS	154521290	154521784	1	-	0	ID=g19967.t1.CDS2;Parent=g19967.t1;
OX101754.1_Tachina_lurida_genome_assembly,_chromosome:_3	AUGUSTUS	exon	154521290	154521784	.	-	.	ID=g19967.t1.exon2;Parent=g19967.t1;
OX101754.1_Tachina_lurida_genome_assembly,_chromosome:_3	AUGUSTUS	intron	154521785	154524396	1	-	.	ID=g19967.t1.intron2;Parent=g19967.t1;
OX101754.1_Tachina_lurida_genome_assembly,_chromosome:_3	AUGUSTUS	CDS	154524397	154524696	1	-	0	ID=g19967.t1.CDS3;Parent=g19967.t1;
OX101754.1_Tachina_lurida_genome_assembly,_chromosome:_3	AUGUSTUS	exon	154524397	154524696	.	-	.	ID=g19967.t1.exon3;Parent=g19967.t1;
OX101754.1_Tachina_lurida_genome_assembly,_chromosome:_3	AUGUSTUS	start_codon	154524694	154524696	.	-	0	ID=g19967.t1.start1;Parent=g19967.t1;
OX101754.1_Tachina_lurida_genome_assembly,_chromosome:_3	AUGUSTUS	gene	154607279	154608283	.	+	.	ID=g19968;
OX101754.1_Tachina_lurida_genome_assembly,_chromosome:_3	AUGUSTUS	mRNA	154607279	154608283	1	+	.	ID=g19968.t1;Parent=g19968;
OX101754.1_Tachina_lurida_genome_assembly,_chromosome:_3	AUGUSTUS	start_codon	154607279	154607281	.	+	0	ID=g19968.t1.start1;Parent=g19968.t1;
OX101754.1_Tachina_lurida_genome_assembly,_chromosome:_3	AUGUSTUS	CDS	154607279	154608283	1	+	0	ID=g19968.t1.CDS1;Parent=g19968.t1;
OX101754.1_Tachina_lurida_genome_assembly,_chromosome:_3	AUGUSTUS	exon	154607279	154608283	.	+	.	ID=g19968.t1.exon1;Parent=g19968.t1;
OX101754.1_Tachina_lurida_genome_assembly,_chromosome:_3	AUGUSTUS	stop_codon	154608281	154608283	.	+	0	ID=g19968.t1.stop1;Parent=g19968.t1;
OX101754.1_Tachina_lurida_genome_assembly,_chromosome:_3	AUGUSTUS	gene	154653904	154654486	.	+	.	ID=g19969;
OX101754.1_Tachina_lurida_genome_assembly,_chromosome:_3	AUGUSTUS	mRNA	154653904	154654486	1	+	.	ID=g19969.t1;Parent=g19969;
OX101754.1_Tachina_lurida_genome_assembly,_chromosome:_3	AUGUSTUS	start_codon	154653904	154653906	.	+	0	ID=g19969.t1.start1;Parent=g19969.t1;
OX101754.1_Tachina_lurida_genome_assembly,_chromosome:_3	AUGUSTUS	CDS	154653904	154654075	1	+	0	ID=g19969.t1.CDS1;Parent=g19969.t1;
OX101754.1_Tachina_lurida_genome_assembly,_chromosome:_3	AUGUSTUS	exon	154653904	154654075	.	+	.	ID=g19969.t1.exon1;Parent=g19969.t1;
OX101754.1_Tachina_lurida_genome_assembly,_chromosome:_3	AUGUSTUS	intron	154654076	154654139	1	+	.	ID=g19969.t1.intron1;Parent=g19969.t1;
OX101754.1_Tachina_lurida_genome_assembly,_chromosome:_3	AUGUSTUS	CDS	154654140	154654261	1	+	2	ID=g19969.t1.CDS2;Parent=g19969.t1;
OX101754.1_Tachina_lurida_genome_assembly,_chromosome:_3	AUGUSTUS	exon	154654140	154654261	.	+	.	ID=g19969.t1.exon2;Parent=g19969.t1;
OX101754.1_Tachina_lurida_genome_assembly,_chromosome:_3	AUGUSTUS	intron	154654262	154654375	1	+	.	ID=g19969.t1.intron2;Parent=g19969.t1;
OX101754.1_Tachina_lurida_genome_assembly,_chromosome:_3	AUGUSTUS	CDS	154654376	154654486	1	+	0	ID=g19969.t1.CDS3;Parent=g19969.t1;
OX101754.1_Tachina_lurida_genome_assembly,_chromosome:_3	AUGUSTUS	exon	154654376	154654486	.	+	.	ID=g19969.t1.exon3;Parent=g19969.t1;
OX101754.1_Tachina_lurida_genome_assembly,_chromosome:_3	AUGUSTUS	stop_codon	154654484	154654486	.	+	0	ID=g19969.t1.stop1;Parent=g19969.t1;
OX101754.1_Tachina_lurida_genome_assembly,_chromosome:_3	AUGUSTUS	gene	154659234	154661902	.	+	.	ID=g19970;
OX101754.1_Tachina_lurida_genome_assembly,_chromosome:_3	AUGUSTUS	mRNA	154659234	154661902	0.37	+	.	ID=g19970.t1;Parent=g19970;
OX101754.1_Tachina_lurida_genome_assembly,_chromosome:_3	AUGUSTUS	start_codon	154659234	154659236	.	+	0	ID=g19970.t1.start1;Parent=g19970.t1;
OX101754.1_Tachina_lurida_genome_assembly,_chromosome:_3	AUGUSTUS	CDS	154659234	154659264	0.54	+	0	ID=g19970.t1.CDS1;Parent=g19970.t1;
OX101754.1_Tachina_lurida_genome_assembly,_chromosome:_3	AUGUSTUS	exon	154659234	154659264	.	+	.	ID=g19970.t1.exon1;Parent=g19970.t1;
OX101754.1_Tachina_lurida_genome_assembly,_chromosome:_3	AUGUSTUS	intron	154659265	154659856	0.39	+	.	ID=g19970.t1.intron1;Parent=g19970.t1;
OX101754.1_Tachina_lurida_genome_assembly,_chromosome:_3	AUGUSTUS	CDS	154659857	154659954	0.39	+	2	ID=g19970.t1.CDS2;Parent=g19970.t1;
OX101754.1_Tachina_lurida_genome_assembly,_chromosome:_3	AUGUSTUS	exon	154659857	154659954	.	+	.	ID=g19970.t1.exon2;Parent=g19970.t1;
OX101754.1_Tachina_lurida_genome_assembly,_chromosome:_3	AUGUSTUS	intron	154659955	154660022	1	+	.	ID=g19970.t1.intron2;Parent=g19970.t1;
OX101754.1_Tachina_lurida_genome_assembly,_chromosome:_3	AUGUSTUS	CDS	154660023	154660247	1	+	0	ID=g19970.t1.CDS3;Parent=g19970.t1;
OX101754.1_Tachina_lurida_genome_assembly,_chromosome:_3	AUGUSTUS	exon	154660023	154660247	.	+	.	ID=g19970.t1.exon3;Parent=g19970.t1;
OX101754.1_Tachina_lurida_genome_assembly,_chromosome:_3	AUGUSTUS	intron	154660248	154660316	1	+	.	ID=g19970.t1.intron3;Parent=g19970.t1;
OX101754.1_Tachina_lurida_genome_assembly,_chromosome:_3	AUGUSTUS	CDS	154660317	154660517	1	+	0	ID=g19970.t1.CDS4;Parent=g19970.t1;
OX101754.1_Tachina_lurida_genome_assembly,_chromosome:_3	AUGUSTUS	exon	154660317	154660517	.	+	.	ID=g19970.t1.exon4;Parent=g19970.t1;
OX101754.1_Tachina_lurida_genome_assembly,_chromosome:_3	AUGUSTUS	intron	154660518	154660584	1	+	.	ID=g19970.t1.intron4;Parent=g19970.t1;
OX101754.1_Tachina_lurida_genome_assembly,_chromosome:_3	AUGUSTUS	CDS	154660585	154660794	1	+	0	ID=g19970.t1.CDS5;Parent=g19970.t1;
OX101754.1_Tachina_lurida_genome_assembly,_chromosome:_3	AUGUSTUS	exon	154660585	154660794	.	+	.	ID=g19970.t1.exon5;Parent=g19970.t1;
OX101754.1_Tachina_lurida_genome_assembly,_chromosome:_3	AUGUSTUS	intron	154660795	154660868	1	+	.	ID=g19970.t1.intron5;Parent=g19970.t1;
OX101754.1_Tachina_lurida_genome_assembly,_chromosome:_3	AUGUSTUS	CDS	154660869	154661055	1	+	0	ID=g19970.t1.CDS6;Parent=g19970.t1;
OX101754.1_Tachina_lurida_genome_assembly,_chromosome:_3	AUGUSTUS	exon	154660869	154661055	.	+	.	ID=g19970.t1.exon6;Parent=g19970.t1;
OX101754.1_Tachina_lurida_genome_assembly,_chromosome:_3	AUGUSTUS	intron	154661056	154661123	1	+	.	ID=g19970.t1.intron6;Parent=g19970.t1;
OX101754.1_Tachina_lurida_genome_assembly,_chromosome:_3	AUGUSTUS	CDS	154661124	154661426	0.95	+	2	ID=g19970.t1.CDS7;Parent=g19970.t1;
OX101754.1_Tachina_lurida_genome_assembly,_chromosome:_3	AUGUSTUS	exon	154661124	154661426	.	+	.	ID=g19970.t1.exon7;Parent=g19970.t1;
OX101754.1_Tachina_lurida_genome_assembly,_chromosome:_3	AUGUSTUS	intron	154661427	154661612	0.94	+	.	ID=g19970.t1.intron7;Parent=g19970.t1;
OX101754.1_Tachina_lurida_genome_assembly,_chromosome:_3	AUGUSTUS	CDS	154661613	154661640	0.94	+	2	ID=g19970.t1.CDS8;Parent=g19970.t1;
OX101754.1_Tachina_lurida_genome_assembly,_chromosome:_3	AUGUSTUS	exon	154661613	154661640	.	+	.	ID=g19970.t1.exon8;Parent=g19970.t1;
OX101754.1_Tachina_lurida_genome_assembly,_chromosome:_3	AUGUSTUS	intron	154661641	154661763	0.94	+	.	ID=g19970.t1.intron8;Parent=g19970.t1;
OX101754.1_Tachina_lurida_genome_assembly,_chromosome:_3	AUGUSTUS	CDS	154661764	154661784	0.94	+	1	ID=g19970.t1.CDS9;Parent=g19970.t1;
OX101754.1_Tachina_lurida_genome_assembly,_chromosome:_3	AUGUSTUS	exon	154661764	154661784	.	+	.	ID=g19970.t1.exon9;Parent=g19970.t1;
OX101754.1_Tachina_lurida_genome_assembly,_chromosome:_3	AUGUSTUS	intron	154661785	154661847	0.94	+	.	ID=g19970.t1.intron9;Parent=g19970.t1;
OX101754.1_Tachina_lurida_genome_assembly,_chromosome:_3	AUGUSTUS	CDS	154661848	154661902	0.99	+	1	ID=g19970.t1.CDS10;Parent=g19970.t1;
OX101754.1_Tachina_lurida_genome_assembly,_chromosome:_3	AUGUSTUS	exon	154661848	154661902	.	+	.	ID=g19970.t1.exon10;Parent=g19970.t1;
OX101754.1_Tachina_lurida_genome_assembly,_chromosome:_3	AUGUSTUS	stop_codon	154661900	154661902	.	+	0	ID=g19970.t1.stop1;Parent=g19970.t1;
OX101754.1_Tachina_lurida_genome_assembly,_chromosome:_3	AUGUSTUS	mRNA	154659234	154661902	0.93	+	.	ID=g19970.t2;Parent=g19970;
OX101754.1_Tachina_lurida_genome_assembly,_chromosome:_3	AUGUSTUS	start_codon	154659234	154659236	.	+	0	ID=g19970.t2.start1;Parent=g19970.t2;
OX101754.1_Tachina_lurida_genome_assembly,_chromosome:_3	AUGUSTUS	CDS	154659234	154659337	0.93	+	0	ID=g19970.t2.CDS1;Parent=g19970.t2;
OX101754.1_Tachina_lurida_genome_assembly,_chromosome:_3	AUGUSTUS	exon	154659234	154659337	.	+	.	ID=g19970.t2.exon1;Parent=g19970.t2;
OX101754.1_Tachina_lurida_genome_assembly,_chromosome:_3	AUGUSTUS	intron	154659338	154659675	0.93	+	.	ID=g19970.t2.intron1;Parent=g19970.t2;
OX101754.1_Tachina_lurida_genome_assembly,_chromosome:_3	AUGUSTUS	CDS	154659676	154659717	0.93	+	1	ID=g19970.t2.CDS2;Parent=g19970.t2;
OX101754.1_Tachina_lurida_genome_assembly,_chromosome:_3	AUGUSTUS	exon	154659676	154659717	.	+	.	ID=g19970.t2.exon2;Parent=g19970.t2;
OX101754.1_Tachina_lurida_genome_assembly,_chromosome:_3	AUGUSTUS	intron	154659718	154659848	0.97	+	.	ID=g19970.t2.intron2;Parent=g19970.t2;
OX101754.1_Tachina_lurida_genome_assembly,_chromosome:_3	AUGUSTUS	CDS	154659849	154659954	0.98	+	1	ID=g19970.t2.CDS3;Parent=g19970.t2;
OX101754.1_Tachina_lurida_genome_assembly,_chromosome:_3	AUGUSTUS	exon	154659849	154659954	.	+	.	ID=g19970.t2.exon3;Parent=g19970.t2;
OX101754.1_Tachina_lurida_genome_assembly,_chromosome:_3	AUGUSTUS	intron	154659955	154660022	1	+	.	ID=g19970.t2.intron3;Parent=g19970.t2;
OX101754.1_Tachina_lurida_genome_assembly,_chromosome:_3	AUGUSTUS	CDS	154660023	154660247	1	+	0	ID=g19970.t2.CDS4;Parent=g19970.t2;
OX101754.1_Tachina_lurida_genome_assembly,_chromosome:_3	AUGUSTUS	exon	154660023	154660247	.	+	.	ID=g19970.t2.exon4;Parent=g19970.t2;
OX101754.1_Tachina_lurida_genome_assembly,_chromosome:_3	AUGUSTUS	intron	154660248	154660316	1	+	.	ID=g19970.t2.intron4;Parent=g19970.t2;
OX101754.1_Tachina_lurida_genome_assembly,_chromosome:_3	AUGUSTUS	CDS	154660317	154660517	1	+	0	ID=g19970.t2.CDS5;Parent=g19970.t2;
OX101754.1_Tachina_lurida_genome_assembly,_chromosome:_3	AUGUSTUS	exon	154660317	154660517	.	+	.	ID=g19970.t2.exon5;Parent=g19970.t2;
OX101754.1_Tachina_lurida_genome_assembly,_chromosome:_3	AUGUSTUS	intron	154660518	154660584	1	+	.	ID=g19970.t2.intron5;Parent=g19970.t2;
OX101754.1_Tachina_lurida_genome_assembly,_chromosome:_3	AUGUSTUS	CDS	154660585	154660794	1	+	0	ID=g19970.t2.CDS6;Parent=g19970.t2;
OX101754.1_Tachina_lurida_genome_assembly,_chromosome:_3	AUGUSTUS	exon	154660585	154660794	.	+	.	ID=g19970.t2.exon6;Parent=g19970.t2;
OX101754.1_Tachina_lurida_genome_assembly,_chromosome:_3	AUGUSTUS	intron	154660795	154660868	1	+	.	ID=g19970.t2.intron6;Parent=g19970.t2;
OX101754.1_Tachina_lurida_genome_assembly,_chromosome:_3	AUGUSTUS	CDS	154660869	154661055	1	+	0	ID=g19970.t2.CDS7;Parent=g19970.t2;
OX101754.1_Tachina_lurida_genome_assembly,_chromosome:_3	AUGUSTUS	exon	154660869	154661055	.	+	.	ID=g19970.t2.exon7;Parent=g19970.t2;
OX101754.1_Tachina_lurida_genome_assembly,_chromosome:_3	AUGUSTUS	intron	154661056	154661123	1	+	.	ID=g19970.t2.intron7;Parent=g19970.t2;
OX101754.1_Tachina_lurida_genome_assembly,_chromosome:_3	AUGUSTUS	CDS	154661124	154661426	1	+	2	ID=g19970.t2.CDS8;Parent=g19970.t2;
OX101754.1_Tachina_lurida_genome_assembly,_chromosome:_3	AUGUSTUS	exon	154661124	154661426	.	+	.	ID=g19970.t2.exon8;Parent=g19970.t2;
OX101754.1_Tachina_lurida_genome_assembly,_chromosome:_3	AUGUSTUS	intron	154661427	154661612	1	+	.	ID=g19970.t2.intron8;Parent=g19970.t2;
OX101754.1_Tachina_lurida_genome_assembly,_chromosome:_3	AUGUSTUS	CDS	154661613	154661640	1	+	2	ID=g19970.t2.CDS9;Parent=g19970.t2;
OX101754.1_Tachina_lurida_genome_assembly,_chromosome:_3	AUGUSTUS	exon	154661613	154661640	.	+	.	ID=g19970.t2.exon9;Parent=g19970.t2;
OX101754.1_Tachina_lurida_genome_assembly,_chromosome:_3	AUGUSTUS	intron	154661641	154661763	1	+	.	ID=g19970.t2.intron9;Parent=g19970.t2;
OX101754.1_Tachina_lurida_genome_assembly,_chromosome:_3	AUGUSTUS	CDS	154661764	154661784	1	+	1	ID=g19970.t2.CDS10;Parent=g19970.t2;
OX101754.1_Tachina_lurida_genome_assembly,_chromosome:_3	AUGUSTUS	exon	154661764	154661784	.	+	.	ID=g19970.t2.exon10;Parent=g19970.t2;
OX101754.1_Tachina_lurida_genome_assembly,_chromosome:_3	AUGUSTUS	intron	154661785	154661847	1	+	.	ID=g19970.t2.intron10;Parent=g19970.t2;
OX101754.1_Tachina_lurida_genome_assembly,_chromosome:_3	AUGUSTUS	CDS	154661848	154661902	1	+	1	ID=g19970.t2.CDS11;Parent=g19970.t2;
OX101754.1_Tachina_lurida_genome_assembly,_chromosome:_3	AUGUSTUS	exon	154661848	154661902	.	+	.	ID=g19970.t2.exon11;Parent=g19970.t2;
OX101754.1_Tachina_lurida_genome_assembly,_chromosome:_3	AUGUSTUS	stop_codon	154661900	154661902	.	+	0	ID=g19970.t2.stop1;Parent=g19970.t2;
OX101754.1_Tachina_lurida_genome_assembly,_chromosome:_3	AUGUSTUS	gene	154697462	154703098	.	+	.	ID=g19971;
OX101754.1_Tachina_lurida_genome_assembly,_chromosome:_3	AUGUSTUS	mRNA	154697744	154703098	0.99	+	.	ID=g19971.t1;Parent=g19971;
OX101754.1_Tachina_lurida_genome_assembly,_chromosome:_3	AUGUSTUS	start_codon	154697744	154697746	.	+	0	ID=g19971.t1.start1;Parent=g19971.t1;
OX101754.1_Tachina_lurida_genome_assembly,_chromosome:_3	AUGUSTUS	CDS	154697744	154701043	0.99	+	0	ID=g19971.t1.CDS1;Parent=g19971.t1;
OX101754.1_Tachina_lurida_genome_assembly,_chromosome:_3	AUGUSTUS	exon	154697744	154701043	.	+	.	ID=g19971.t1.exon1;Parent=g19971.t1;
OX101754.1_Tachina_lurida_genome_assembly,_chromosome:_3	AUGUSTUS	intron	154701044	154701115	1	+	.	ID=g19971.t1.intron1;Parent=g19971.t1;
OX101754.1_Tachina_lurida_genome_assembly,_chromosome:_3	AUGUSTUS	CDS	154701116	154701297	1	+	0	ID=g19971.t1.CDS2;Parent=g19971.t1;
OX101754.1_Tachina_lurida_genome_assembly,_chromosome:_3	AUGUSTUS	exon	154701116	154701297	.	+	.	ID=g19971.t1.exon2;Parent=g19971.t1;
OX101754.1_Tachina_lurida_genome_assembly,_chromosome:_3	AUGUSTUS	intron	154701298	154701354	1	+	.	ID=g19971.t1.intron2;Parent=g19971.t1;
OX101754.1_Tachina_lurida_genome_assembly,_chromosome:_3	AUGUSTUS	CDS	154701355	154701580	1	+	1	ID=g19971.t1.CDS3;Parent=g19971.t1;
OX101754.1_Tachina_lurida_genome_assembly,_chromosome:_3	AUGUSTUS	exon	154701355	154701580	.	+	.	ID=g19971.t1.exon3;Parent=g19971.t1;
OX101754.1_Tachina_lurida_genome_assembly,_chromosome:_3	AUGUSTUS	intron	154701581	154701643	1	+	.	ID=g19971.t1.intron3;Parent=g19971.t1;
OX101754.1_Tachina_lurida_genome_assembly,_chromosome:_3	AUGUSTUS	CDS	154701644	154701854	1	+	0	ID=g19971.t1.CDS4;Parent=g19971.t1;
OX101754.1_Tachina_lurida_genome_assembly,_chromosome:_3	AUGUSTUS	exon	154701644	154701854	.	+	.	ID=g19971.t1.exon4;Parent=g19971.t1;
OX101754.1_Tachina_lurida_genome_assembly,_chromosome:_3	AUGUSTUS	intron	154701855	154701957	1	+	.	ID=g19971.t1.intron4;Parent=g19971.t1;
OX101754.1_Tachina_lurida_genome_assembly,_chromosome:_3	AUGUSTUS	CDS	154701958	154702129	1	+	2	ID=g19971.t1.CDS5;Parent=g19971.t1;
OX101754.1_Tachina_lurida_genome_assembly,_chromosome:_3	AUGUSTUS	exon	154701958	154702129	.	+	.	ID=g19971.t1.exon5;Parent=g19971.t1;
OX101754.1_Tachina_lurida_genome_assembly,_chromosome:_3	AUGUSTUS	intron	154702130	154702986	1	+	.	ID=g19971.t1.intron5;Parent=g19971.t1;
OX101754.1_Tachina_lurida_genome_assembly,_chromosome:_3	AUGUSTUS	CDS	154702987	154703098	1	+	1	ID=g19971.t1.CDS6;Parent=g19971.t1;
OX101754.1_Tachina_lurida_genome_assembly,_chromosome:_3	AUGUSTUS	exon	154702987	154703098	.	+	.	ID=g19971.t1.exon6;Parent=g19971.t1;
OX101754.1_Tachina_lurida_genome_assembly,_chromosome:_3	AUGUSTUS	stop_codon	154703096	154703098	.	+	0	ID=g19971.t1.stop1;Parent=g19971.t1;
OX101754.1_Tachina_lurida_genome_assembly,_chromosome:_3	GeneMark.hmm3	mRNA	154697462	154703098	.	+	.	ID=g19971.t2;Parent=g19971;
OX101754.1_Tachina_lurida_genome_assembly,_chromosome:_3	GeneMark.hmm3	start_codon	154697462	154697464	.	+	0	ID=g19971.t2.start1;Parent=g19971.t2;
OX101754.1_Tachina_lurida_genome_assembly,_chromosome:_3	GeneMark.hmm3	CDS	154697462	154701043	.	+	0	ID=g19971.t2.CDS1;Parent=g19971.t2;
OX101754.1_Tachina_lurida_genome_assembly,_chromosome:_3	GeneMark.hmm3	exon	154697462	154701043	0	+	.	ID=g19971.t2.exon1;Parent=g19971.t2;
OX101754.1_Tachina_lurida_genome_assembly,_chromosome:_3	GeneMark.hmm3	intron	154701044	154701115	.	+	0	ID=g19971.t2.intron1;Parent=g19971.t2;
OX101754.1_Tachina_lurida_genome_assembly,_chromosome:_3	GeneMark.hmm3	CDS	154701116	154701297	.	+	0	ID=g19971.t2.CDS2;Parent=g19971.t2;
OX101754.1_Tachina_lurida_genome_assembly,_chromosome:_3	GeneMark.hmm3	exon	154701116	154701297	0	+	.	ID=g19971.t2.exon2;Parent=g19971.t2;
OX101754.1_Tachina_lurida_genome_assembly,_chromosome:_3	GeneMark.hmm3	intron	154701298	154701354	.	+	1	ID=g19971.t2.intron2;Parent=g19971.t2;
OX101754.1_Tachina_lurida_genome_assembly,_chromosome:_3	GeneMark.hmm3	CDS	154701355	154701580	.	+	1	ID=g19971.t2.CDS3;Parent=g19971.t2;
OX101754.1_Tachina_lurida_genome_assembly,_chromosome:_3	GeneMark.hmm3	exon	154701355	154701580	0	+	.	ID=g19971.t2.exon3;Parent=g19971.t2;
OX101754.1_Tachina_lurida_genome_assembly,_chromosome:_3	GeneMark.hmm3	intron	154701581	154701643	.	+	0	ID=g19971.t2.intron3;Parent=g19971.t2;
OX101754.1_Tachina_lurida_genome_assembly,_chromosome:_3	GeneMark.hmm3	CDS	154701644	154701854	.	+	0	ID=g19971.t2.CDS4;Parent=g19971.t2;
OX101754.1_Tachina_lurida_genome_assembly,_chromosome:_3	GeneMark.hmm3	exon	154701644	154701854	0	+	.	ID=g19971.t2.exon4;Parent=g19971.t2;
OX101754.1_Tachina_lurida_genome_assembly,_chromosome:_3	GeneMark.hmm3	intron	154701855	154701957	.	+	2	ID=g19971.t2.intron4;Parent=g19971.t2;
OX101754.1_Tachina_lurida_genome_assembly,_chromosome:_3	GeneMark.hmm3	CDS	154701958	154702129	.	+	2	ID=g19971.t2.CDS5;Parent=g19971.t2;
OX101754.1_Tachina_lurida_genome_assembly,_chromosome:_3	GeneMark.hmm3	exon	154701958	154702129	0	+	.	ID=g19971.t2.exon5;Parent=g19971.t2;
OX101754.1_Tachina_lurida_genome_assembly,_chromosome:_3	GeneMark.hmm3	intron	154702130	154702986	.	+	1	ID=g19971.t2.intron5;Parent=g19971.t2;
OX101754.1_Tachina_lurida_genome_assembly,_chromosome:_3	GeneMark.hmm3	CDS	154702987	154703098	.	+	1	ID=g19971.t2.CDS6;Parent=g19971.t2;
OX101754.1_Tachina_lurida_genome_assembly,_chromosome:_3	GeneMark.hmm3	exon	154702987	154703098	0	+	.	ID=g19971.t2.exon6;Parent=g19971.t2;
OX101754.1_Tachina_lurida_genome_assembly,_chromosome:_3	GeneMark.hmm3	stop_codon	154703096	154703098	.	+	0	ID=g19971.t2.stop1;Parent=g19971.t2;
OX101754.1_Tachina_lurida_genome_assembly,_chromosome:_3	AUGUSTUS	gene	154719284	154722305	.	-	.	ID=g19972;
OX101754.1_Tachina_lurida_genome_assembly,_chromosome:_3	AUGUSTUS	mRNA	154719284	154722305	1	-	.	ID=g19972.t1;Parent=g19972;
OX101754.1_Tachina_lurida_genome_assembly,_chromosome:_3	AUGUSTUS	stop_codon	154719284	154719286	.	-	0	ID=g19972.t1.stop1;Parent=g19972.t1;
OX101754.1_Tachina_lurida_genome_assembly,_chromosome:_3	AUGUSTUS	CDS	154719284	154719775	1	-	0	ID=g19972.t1.CDS1;Parent=g19972.t1;
OX101754.1_Tachina_lurida_genome_assembly,_chromosome:_3	AUGUSTUS	exon	154719284	154719775	.	-	.	ID=g19972.t1.exon1;Parent=g19972.t1;
OX101754.1_Tachina_lurida_genome_assembly,_chromosome:_3	AUGUSTUS	intron	154719776	154719928	1	-	.	ID=g19972.t1.intron1;Parent=g19972.t1;
OX101754.1_Tachina_lurida_genome_assembly,_chromosome:_3	AUGUSTUS	CDS	154719929	154720494	1	-	2	ID=g19972.t1.CDS2;Parent=g19972.t1;
OX101754.1_Tachina_lurida_genome_assembly,_chromosome:_3	AUGUSTUS	exon	154719929	154720494	.	-	.	ID=g19972.t1.exon2;Parent=g19972.t1;
OX101754.1_Tachina_lurida_genome_assembly,_chromosome:_3	AUGUSTUS	intron	154720495	154720566	1	-	.	ID=g19972.t1.intron2;Parent=g19972.t1;
OX101754.1_Tachina_lurida_genome_assembly,_chromosome:_3	AUGUSTUS	CDS	154720567	154720888	1	-	0	ID=g19972.t1.CDS3;Parent=g19972.t1;
OX101754.1_Tachina_lurida_genome_assembly,_chromosome:_3	AUGUSTUS	exon	154720567	154720888	.	-	.	ID=g19972.t1.exon3;Parent=g19972.t1;
OX101754.1_Tachina_lurida_genome_assembly,_chromosome:_3	AUGUSTUS	intron	154720889	154720950	1	-	.	ID=g19972.t1.intron3;Parent=g19972.t1;
OX101754.1_Tachina_lurida_genome_assembly,_chromosome:_3	AUGUSTUS	CDS	154720951	154721494	1	-	1	ID=g19972.t1.CDS4;Parent=g19972.t1;
OX101754.1_Tachina_lurida_genome_assembly,_chromosome:_3	AUGUSTUS	exon	154720951	154721494	.	-	.	ID=g19972.t1.exon4;Parent=g19972.t1;
OX101754.1_Tachina_lurida_genome_assembly,_chromosome:_3	AUGUSTUS	intron	154721495	154721550	1	-	.	ID=g19972.t1.intron4;Parent=g19972.t1;
OX101754.1_Tachina_lurida_genome_assembly,_chromosome:_3	AUGUSTUS	CDS	154721551	154722305	1	-	0	ID=g19972.t1.CDS5;Parent=g19972.t1;
OX101754.1_Tachina_lurida_genome_assembly,_chromosome:_3	AUGUSTUS	exon	154721551	154722305	.	-	.	ID=g19972.t1.exon5;Parent=g19972.t1;
OX101754.1_Tachina_lurida_genome_assembly,_chromosome:_3	AUGUSTUS	start_codon	154722303	154722305	.	-	0	ID=g19972.t1.start1;Parent=g19972.t1;
OX101754.1_Tachina_lurida_genome_assembly,_chromosome:_3	GeneMark.hmm3	mRNA	154719284	154722305	.	-	.	ID=g19972.t2;Parent=g19972;
OX101754.1_Tachina_lurida_genome_assembly,_chromosome:_3	GeneMark.hmm3	stop_codon	154719284	154719286	.	-	0	ID=g19972.t2.stop1;Parent=g19972.t2;
OX101754.1_Tachina_lurida_genome_assembly,_chromosome:_3	GeneMark.hmm3	CDS	154719284	154719775	.	-	0	ID=g19972.t2.CDS1;Parent=g19972.t2;
OX101754.1_Tachina_lurida_genome_assembly,_chromosome:_3	GeneMark.hmm3	exon	154719284	154719775	0	-	.	ID=g19972.t2.exon1;Parent=g19972.t2;
OX101754.1_Tachina_lurida_genome_assembly,_chromosome:_3	GeneMark.hmm3	intron	154719776	154719928	.	-	2	ID=g19972.t2.intron1;Parent=g19972.t2;
OX101754.1_Tachina_lurida_genome_assembly,_chromosome:_3	GeneMark.hmm3	CDS	154719929	154720494	.	-	2	ID=g19972.t2.CDS2;Parent=g19972.t2;
OX101754.1_Tachina_lurida_genome_assembly,_chromosome:_3	GeneMark.hmm3	exon	154719929	154720494	0	-	.	ID=g19972.t2.exon2;Parent=g19972.t2;
OX101754.1_Tachina_lurida_genome_assembly,_chromosome:_3	GeneMark.hmm3	intron	154720495	154720566	.	-	0	ID=g19972.t2.intron2;Parent=g19972.t2;
OX101754.1_Tachina_lurida_genome_assembly,_chromosome:_3	GeneMark.hmm3	CDS	154720567	154720888	.	-	0	ID=g19972.t2.CDS3;Parent=g19972.t2;
OX101754.1_Tachina_lurida_genome_assembly,_chromosome:_3	GeneMark.hmm3	exon	154720567	154720888	0	-	.	ID=g19972.t2.exon3;Parent=g19972.t2;
OX101754.1_Tachina_lurida_genome_assembly,_chromosome:_3	GeneMark.hmm3	intron	154720889	154720950	.	-	1	ID=g19972.t2.intron3;Parent=g19972.t2;
OX101754.1_Tachina_lurida_genome_assembly,_chromosome:_3	GeneMark.hmm3	CDS	154720951	154721494	.	-	1	ID=g19972.t2.CDS4;Parent=g19972.t2;
OX101754.1_Tachina_lurida_genome_assembly,_chromosome:_3	GeneMark.hmm3	exon	154720951	154721494	0	-	.	ID=g19972.t2.exon4;Parent=g19972.t2;
OX101754.1_Tachina_lurida_genome_assembly,_chromosome:_3	GeneMark.hmm3	intron	154721495	154721550	.	-	1	ID=g19972.t2.intron4;Parent=g19972.t2;
OX101754.1_Tachina_lurida_genome_assembly,_chromosome:_3	GeneMark.hmm3	CDS	154721551	154722210	.	-	1	ID=g19972.t2.CDS5;Parent=g19972.t2;
OX101754.1_Tachina_lurida_genome_assembly,_chromosome:_3	GeneMark.hmm3	exon	154721551	154722210	0	-	.	ID=g19972.t2.exon5;Parent=g19972.t2;
OX101754.1_Tachina_lurida_genome_assembly,_chromosome:_3	GeneMark.hmm3	intron	154722211	154722252	.	-	0	ID=g19972.t2.intron5;Parent=g19972.t2;
OX101754.1_Tachina_lurida_genome_assembly,_chromosome:_3	GeneMark.hmm3	CDS	154722253	154722305	.	-	0	ID=g19972.t2.CDS6;Parent=g19972.t2;
OX101754.1_Tachina_lurida_genome_assembly,_chromosome:_3	GeneMark.hmm3	exon	154722253	154722305	0	-	.	ID=g19972.t2.exon6;Parent=g19972.t2;
OX101754.1_Tachina_lurida_genome_assembly,_chromosome:_3	GeneMark.hmm3	start_codon	154722303	154722305	.	-	0	ID=g19972.t2.start1;Parent=g19972.t2;
OX101754.1_Tachina_lurida_genome_assembly,_chromosome:_3	AUGUSTUS	gene	154723024	154725018	.	+	.	ID=g19973;
OX101754.1_Tachina_lurida_genome_assembly,_chromosome:_3	AUGUSTUS	mRNA	154723024	154725018	1	+	.	ID=g19973.t1;Parent=g19973;
OX101754.1_Tachina_lurida_genome_assembly,_chromosome:_3	AUGUSTUS	start_codon	154723024	154723026	.	+	0	ID=g19973.t1.start1;Parent=g19973.t1;
OX101754.1_Tachina_lurida_genome_assembly,_chromosome:_3	AUGUSTUS	CDS	154723024	154723113	1	+	0	ID=g19973.t1.CDS1;Parent=g19973.t1;
OX101754.1_Tachina_lurida_genome_assembly,_chromosome:_3	AUGUSTUS	exon	154723024	154723113	.	+	.	ID=g19973.t1.exon1;Parent=g19973.t1;
OX101754.1_Tachina_lurida_genome_assembly,_chromosome:_3	AUGUSTUS	intron	154723114	154724676	1	+	.	ID=g19973.t1.intron1;Parent=g19973.t1;
OX101754.1_Tachina_lurida_genome_assembly,_chromosome:_3	AUGUSTUS	CDS	154724677	154725018	1	+	0	ID=g19973.t1.CDS2;Parent=g19973.t1;
OX101754.1_Tachina_lurida_genome_assembly,_chromosome:_3	AUGUSTUS	exon	154724677	154725018	.	+	.	ID=g19973.t1.exon2;Parent=g19973.t1;
OX101754.1_Tachina_lurida_genome_assembly,_chromosome:_3	AUGUSTUS	stop_codon	154725016	154725018	.	+	0	ID=g19973.t1.stop1;Parent=g19973.t1;
OX101754.1_Tachina_lurida_genome_assembly,_chromosome:_3	AUGUSTUS	gene	154732015	154740027	.	-	.	ID=g19974;
OX101754.1_Tachina_lurida_genome_assembly,_chromosome:_3	AUGUSTUS	mRNA	154732015	154740027	0.81	-	.	ID=g19974.t1;Parent=g19974;
OX101754.1_Tachina_lurida_genome_assembly,_chromosome:_3	AUGUSTUS	stop_codon	154732015	154732017	.	-	0	ID=g19974.t1.stop1;Parent=g19974.t1;
OX101754.1_Tachina_lurida_genome_assembly,_chromosome:_3	AUGUSTUS	CDS	154732015	154734664	1	-	1	ID=g19974.t1.CDS1;Parent=g19974.t1;
OX101754.1_Tachina_lurida_genome_assembly,_chromosome:_3	AUGUSTUS	exon	154732015	154734664	.	-	.	ID=g19974.t1.exon1;Parent=g19974.t1;
OX101754.1_Tachina_lurida_genome_assembly,_chromosome:_3	AUGUSTUS	intron	154734665	154739956	0.81	-	.	ID=g19974.t1.intron1;Parent=g19974.t1;
OX101754.1_Tachina_lurida_genome_assembly,_chromosome:_3	AUGUSTUS	CDS	154739957	154740027	0.81	-	0	ID=g19974.t1.CDS2;Parent=g19974.t1;
OX101754.1_Tachina_lurida_genome_assembly,_chromosome:_3	AUGUSTUS	exon	154739957	154740027	.	-	.	ID=g19974.t1.exon2;Parent=g19974.t1;
OX101754.1_Tachina_lurida_genome_assembly,_chromosome:_3	AUGUSTUS	start_codon	154740025	154740027	.	-	0	ID=g19974.t1.start1;Parent=g19974.t1;
OX101754.1_Tachina_lurida_genome_assembly,_chromosome:_3	AUGUSTUS	gene	154753029	154753568	.	+	.	ID=g19975;
OX101754.1_Tachina_lurida_genome_assembly,_chromosome:_3	AUGUSTUS	mRNA	154753029	154753568	1	+	.	ID=g19975.t1;Parent=g19975;
OX101754.1_Tachina_lurida_genome_assembly,_chromosome:_3	AUGUSTUS	start_codon	154753029	154753031	.	+	0	ID=g19975.t1.start1;Parent=g19975.t1;
OX101754.1_Tachina_lurida_genome_assembly,_chromosome:_3	AUGUSTUS	CDS	154753029	154753568	1	+	0	ID=g19975.t1.CDS1;Parent=g19975.t1;
OX101754.1_Tachina_lurida_genome_assembly,_chromosome:_3	AUGUSTUS	exon	154753029	154753568	.	+	.	ID=g19975.t1.exon1;Parent=g19975.t1;
OX101754.1_Tachina_lurida_genome_assembly,_chromosome:_3	AUGUSTUS	stop_codon	154753566	154753568	.	+	0	ID=g19975.t1.stop1;Parent=g19975.t1;
OX101754.1_Tachina_lurida_genome_assembly,_chromosome:_3	AUGUSTUS	gene	154753729	154754722	.	-	.	ID=g19976;
OX101754.1_Tachina_lurida_genome_assembly,_chromosome:_3	AUGUSTUS	mRNA	154753729	154754722	1	-	.	ID=g19976.t1;Parent=g19976;
OX101754.1_Tachina_lurida_genome_assembly,_chromosome:_3	AUGUSTUS	stop_codon	154753729	154753731	.	-	0	ID=g19976.t1.stop1;Parent=g19976.t1;
OX101754.1_Tachina_lurida_genome_assembly,_chromosome:_3	AUGUSTUS	CDS	154753729	154753914	1	-	0	ID=g19976.t1.CDS1;Parent=g19976.t1;
OX101754.1_Tachina_lurida_genome_assembly,_chromosome:_3	AUGUSTUS	exon	154753729	154753914	.	-	.	ID=g19976.t1.exon1;Parent=g19976.t1;
OX101754.1_Tachina_lurida_genome_assembly,_chromosome:_3	AUGUSTUS	intron	154753915	154754070	1	-	.	ID=g19976.t1.intron1;Parent=g19976.t1;
OX101754.1_Tachina_lurida_genome_assembly,_chromosome:_3	AUGUSTUS	CDS	154754071	154754246	1	-	2	ID=g19976.t1.CDS2;Parent=g19976.t1;
OX101754.1_Tachina_lurida_genome_assembly,_chromosome:_3	AUGUSTUS	exon	154754071	154754246	.	-	.	ID=g19976.t1.exon2;Parent=g19976.t1;
OX101754.1_Tachina_lurida_genome_assembly,_chromosome:_3	AUGUSTUS	intron	154754247	154754535	1	-	.	ID=g19976.t1.intron2;Parent=g19976.t1;
OX101754.1_Tachina_lurida_genome_assembly,_chromosome:_3	AUGUSTUS	CDS	154754536	154754722	1	-	0	ID=g19976.t1.CDS3;Parent=g19976.t1;
OX101754.1_Tachina_lurida_genome_assembly,_chromosome:_3	AUGUSTUS	exon	154754536	154754722	.	-	.	ID=g19976.t1.exon3;Parent=g19976.t1;
OX101754.1_Tachina_lurida_genome_assembly,_chromosome:_3	AUGUSTUS	start_codon	154754720	154754722	.	-	0	ID=g19976.t1.start1;Parent=g19976.t1;
OX101754.1_Tachina_lurida_genome_assembly,_chromosome:_3	AUGUSTUS	gene	154772474	154793945	.	-	.	ID=g19977;
OX101754.1_Tachina_lurida_genome_assembly,_chromosome:_3	AUGUSTUS	mRNA	154772474	154793945	0.42	-	.	ID=g19977.t1;Parent=g19977;
OX101754.1_Tachina_lurida_genome_assembly,_chromosome:_3	AUGUSTUS	stop_codon	154772474	154772476	.	-	0	ID=g19977.t1.stop1;Parent=g19977.t1;
OX101754.1_Tachina_lurida_genome_assembly,_chromosome:_3	AUGUSTUS	CDS	154772474	154772481	0.77	-	2	ID=g19977.t1.CDS1;Parent=g19977.t1;
OX101754.1_Tachina_lurida_genome_assembly,_chromosome:_3	AUGUSTUS	exon	154772474	154772481	.	-	.	ID=g19977.t1.exon1;Parent=g19977.t1;
OX101754.1_Tachina_lurida_genome_assembly,_chromosome:_3	AUGUSTUS	intron	154772482	154772552	0.75	-	.	ID=g19977.t1.intron1;Parent=g19977.t1;
OX101754.1_Tachina_lurida_genome_assembly,_chromosome:_3	AUGUSTUS	CDS	154772553	154773329	0.75	-	2	ID=g19977.t1.CDS2;Parent=g19977.t1;
OX101754.1_Tachina_lurida_genome_assembly,_chromosome:_3	AUGUSTUS	exon	154772553	154773329	.	-	.	ID=g19977.t1.exon2;Parent=g19977.t1;
OX101754.1_Tachina_lurida_genome_assembly,_chromosome:_3	AUGUSTUS	intron	154773330	154779960	1	-	.	ID=g19977.t1.intron2;Parent=g19977.t1;
OX101754.1_Tachina_lurida_genome_assembly,_chromosome:_3	AUGUSTUS	CDS	154779961	154780202	1	-	1	ID=g19977.t1.CDS3;Parent=g19977.t1;
OX101754.1_Tachina_lurida_genome_assembly,_chromosome:_3	AUGUSTUS	exon	154779961	154780202	.	-	.	ID=g19977.t1.exon3;Parent=g19977.t1;
OX101754.1_Tachina_lurida_genome_assembly,_chromosome:_3	AUGUSTUS	intron	154780203	154782867	1	-	.	ID=g19977.t1.intron3;Parent=g19977.t1;
OX101754.1_Tachina_lurida_genome_assembly,_chromosome:_3	AUGUSTUS	CDS	154782868	154782939	1	-	1	ID=g19977.t1.CDS4;Parent=g19977.t1;
OX101754.1_Tachina_lurida_genome_assembly,_chromosome:_3	AUGUSTUS	exon	154782868	154782939	.	-	.	ID=g19977.t1.exon4;Parent=g19977.t1;
OX101754.1_Tachina_lurida_genome_assembly,_chromosome:_3	AUGUSTUS	intron	154782940	154788429	1	-	.	ID=g19977.t1.intron4;Parent=g19977.t1;
OX101754.1_Tachina_lurida_genome_assembly,_chromosome:_3	AUGUSTUS	CDS	154788430	154788645	1	-	1	ID=g19977.t1.CDS5;Parent=g19977.t1;
OX101754.1_Tachina_lurida_genome_assembly,_chromosome:_3	AUGUSTUS	exon	154788430	154788645	.	-	.	ID=g19977.t1.exon5;Parent=g19977.t1;
OX101754.1_Tachina_lurida_genome_assembly,_chromosome:_3	AUGUSTUS	intron	154788646	154793892	0.69	-	.	ID=g19977.t1.intron5;Parent=g19977.t1;
OX101754.1_Tachina_lurida_genome_assembly,_chromosome:_3	AUGUSTUS	CDS	154793893	154793945	0.58	-	0	ID=g19977.t1.CDS6;Parent=g19977.t1;
OX101754.1_Tachina_lurida_genome_assembly,_chromosome:_3	AUGUSTUS	exon	154793893	154793945	.	-	.	ID=g19977.t1.exon6;Parent=g19977.t1;
OX101754.1_Tachina_lurida_genome_assembly,_chromosome:_3	AUGUSTUS	start_codon	154793943	154793945	.	-	0	ID=g19977.t1.start1;Parent=g19977.t1;
OX101754.1_Tachina_lurida_genome_assembly,_chromosome:_3	AUGUSTUS	gene	154898871	154902983	.	+	.	ID=g19978;
OX101754.1_Tachina_lurida_genome_assembly,_chromosome:_3	AUGUSTUS	mRNA	154898871	154902983	1	+	.	ID=g19978.t1;Parent=g19978;
OX101754.1_Tachina_lurida_genome_assembly,_chromosome:_3	AUGUSTUS	start_codon	154898871	154898873	.	+	0	ID=g19978.t1.start1;Parent=g19978.t1;
OX101754.1_Tachina_lurida_genome_assembly,_chromosome:_3	AUGUSTUS	CDS	154898871	154898957	1	+	0	ID=g19978.t1.CDS1;Parent=g19978.t1;
OX101754.1_Tachina_lurida_genome_assembly,_chromosome:_3	AUGUSTUS	exon	154898871	154898957	.	+	.	ID=g19978.t1.exon1;Parent=g19978.t1;
OX101754.1_Tachina_lurida_genome_assembly,_chromosome:_3	AUGUSTUS	intron	154898958	154901767	1	+	.	ID=g19978.t1.intron1;Parent=g19978.t1;
OX101754.1_Tachina_lurida_genome_assembly,_chromosome:_3	AUGUSTUS	CDS	154901768	154901935	1	+	0	ID=g19978.t1.CDS2;Parent=g19978.t1;
OX101754.1_Tachina_lurida_genome_assembly,_chromosome:_3	AUGUSTUS	exon	154901768	154901935	.	+	.	ID=g19978.t1.exon2;Parent=g19978.t1;
OX101754.1_Tachina_lurida_genome_assembly,_chromosome:_3	AUGUSTUS	intron	154901936	154902043	1	+	.	ID=g19978.t1.intron2;Parent=g19978.t1;
OX101754.1_Tachina_lurida_genome_assembly,_chromosome:_3	AUGUSTUS	CDS	154902044	154902216	1	+	0	ID=g19978.t1.CDS3;Parent=g19978.t1;
OX101754.1_Tachina_lurida_genome_assembly,_chromosome:_3	AUGUSTUS	exon	154902044	154902216	.	+	.	ID=g19978.t1.exon3;Parent=g19978.t1;
OX101754.1_Tachina_lurida_genome_assembly,_chromosome:_3	AUGUSTUS	intron	154902217	154902381	1	+	.	ID=g19978.t1.intron3;Parent=g19978.t1;
OX101754.1_Tachina_lurida_genome_assembly,_chromosome:_3	AUGUSTUS	CDS	154902382	154902724	1	+	1	ID=g19978.t1.CDS4;Parent=g19978.t1;
OX101754.1_Tachina_lurida_genome_assembly,_chromosome:_3	AUGUSTUS	exon	154902382	154902724	.	+	.	ID=g19978.t1.exon4;Parent=g19978.t1;
OX101754.1_Tachina_lurida_genome_assembly,_chromosome:_3	AUGUSTUS	intron	154902725	154902791	1	+	.	ID=g19978.t1.intron4;Parent=g19978.t1;
OX101754.1_Tachina_lurida_genome_assembly,_chromosome:_3	AUGUSTUS	CDS	154902792	154902983	1	+	0	ID=g19978.t1.CDS5;Parent=g19978.t1;
OX101754.1_Tachina_lurida_genome_assembly,_chromosome:_3	AUGUSTUS	exon	154902792	154902983	.	+	.	ID=g19978.t1.exon5;Parent=g19978.t1;
OX101754.1_Tachina_lurida_genome_assembly,_chromosome:_3	AUGUSTUS	stop_codon	154902981	154902983	.	+	0	ID=g19978.t1.stop1;Parent=g19978.t1;
OX101754.1_Tachina_lurida_genome_assembly,_chromosome:_3	AUGUSTUS	gene	154905038	154910492	.	+	.	ID=g19979;
OX101754.1_Tachina_lurida_genome_assembly,_chromosome:_3	AUGUSTUS	mRNA	154905038	154910492	0.9	+	.	ID=g19979.t1;Parent=g19979;
OX101754.1_Tachina_lurida_genome_assembly,_chromosome:_3	AUGUSTUS	start_codon	154905038	154905040	.	+	0	ID=g19979.t1.start1;Parent=g19979.t1;
OX101754.1_Tachina_lurida_genome_assembly,_chromosome:_3	AUGUSTUS	CDS	154905038	154905115	1	+	0	ID=g19979.t1.CDS1;Parent=g19979.t1;
OX101754.1_Tachina_lurida_genome_assembly,_chromosome:_3	AUGUSTUS	exon	154905038	154905115	.	+	.	ID=g19979.t1.exon1;Parent=g19979.t1;
OX101754.1_Tachina_lurida_genome_assembly,_chromosome:_3	AUGUSTUS	intron	154905116	154906715	1	+	.	ID=g19979.t1.intron1;Parent=g19979.t1;
OX101754.1_Tachina_lurida_genome_assembly,_chromosome:_3	AUGUSTUS	CDS	154906716	154907053	1	+	0	ID=g19979.t1.CDS2;Parent=g19979.t1;
OX101754.1_Tachina_lurida_genome_assembly,_chromosome:_3	AUGUSTUS	exon	154906716	154907053	.	+	.	ID=g19979.t1.exon2;Parent=g19979.t1;
OX101754.1_Tachina_lurida_genome_assembly,_chromosome:_3	AUGUSTUS	intron	154907054	154907116	1	+	.	ID=g19979.t1.intron2;Parent=g19979.t1;
OX101754.1_Tachina_lurida_genome_assembly,_chromosome:_3	AUGUSTUS	CDS	154907117	154907459	1	+	1	ID=g19979.t1.CDS3;Parent=g19979.t1;
OX101754.1_Tachina_lurida_genome_assembly,_chromosome:_3	AUGUSTUS	exon	154907117	154907459	.	+	.	ID=g19979.t1.exon3;Parent=g19979.t1;
OX101754.1_Tachina_lurida_genome_assembly,_chromosome:_3	AUGUSTUS	intron	154907460	154907708	1	+	.	ID=g19979.t1.intron3;Parent=g19979.t1;
OX101754.1_Tachina_lurida_genome_assembly,_chromosome:_3	AUGUSTUS	CDS	154907709	154907810	0.9	+	0	ID=g19979.t1.CDS4;Parent=g19979.t1;
OX101754.1_Tachina_lurida_genome_assembly,_chromosome:_3	AUGUSTUS	exon	154907709	154907810	.	+	.	ID=g19979.t1.exon4;Parent=g19979.t1;
OX101754.1_Tachina_lurida_genome_assembly,_chromosome:_3	AUGUSTUS	intron	154907811	154909400	0.9	+	.	ID=g19979.t1.intron4;Parent=g19979.t1;
OX101754.1_Tachina_lurida_genome_assembly,_chromosome:_3	AUGUSTUS	CDS	154909401	154909568	0.97	+	0	ID=g19979.t1.CDS5;Parent=g19979.t1;
OX101754.1_Tachina_lurida_genome_assembly,_chromosome:_3	AUGUSTUS	exon	154909401	154909568	.	+	.	ID=g19979.t1.exon5;Parent=g19979.t1;
OX101754.1_Tachina_lurida_genome_assembly,_chromosome:_3	AUGUSTUS	intron	154909569	154909632	1	+	.	ID=g19979.t1.intron5;Parent=g19979.t1;
OX101754.1_Tachina_lurida_genome_assembly,_chromosome:_3	AUGUSTUS	CDS	154909633	154909805	1	+	0	ID=g19979.t1.CDS6;Parent=g19979.t1;
OX101754.1_Tachina_lurida_genome_assembly,_chromosome:_3	AUGUSTUS	exon	154909633	154909805	.	+	.	ID=g19979.t1.exon6;Parent=g19979.t1;
OX101754.1_Tachina_lurida_genome_assembly,_chromosome:_3	AUGUSTUS	intron	154909806	154909871	1	+	.	ID=g19979.t1.intron6;Parent=g19979.t1;
OX101754.1_Tachina_lurida_genome_assembly,_chromosome:_3	AUGUSTUS	CDS	154909872	154910214	1	+	1	ID=g19979.t1.CDS7;Parent=g19979.t1;
OX101754.1_Tachina_lurida_genome_assembly,_chromosome:_3	AUGUSTUS	exon	154909872	154910214	.	+	.	ID=g19979.t1.exon7;Parent=g19979.t1;
OX101754.1_Tachina_lurida_genome_assembly,_chromosome:_3	AUGUSTUS	intron	154910215	154910294	1	+	.	ID=g19979.t1.intron7;Parent=g19979.t1;
OX101754.1_Tachina_lurida_genome_assembly,_chromosome:_3	AUGUSTUS	CDS	154910295	154910492	1	+	0	ID=g19979.t1.CDS8;Parent=g19979.t1;
OX101754.1_Tachina_lurida_genome_assembly,_chromosome:_3	AUGUSTUS	exon	154910295	154910492	.	+	.	ID=g19979.t1.exon8;Parent=g19979.t1;
OX101754.1_Tachina_lurida_genome_assembly,_chromosome:_3	AUGUSTUS	stop_codon	154910490	154910492	.	+	0	ID=g19979.t1.stop1;Parent=g19979.t1;
OX101754.1_Tachina_lurida_genome_assembly,_chromosome:_3	AUGUSTUS	gene	154951570	154953872	.	+	.	ID=g19980;
OX101754.1_Tachina_lurida_genome_assembly,_chromosome:_3	AUGUSTUS	mRNA	154951570	154953872	1	+	.	ID=g19980.t1;Parent=g19980;
OX101754.1_Tachina_lurida_genome_assembly,_chromosome:_3	AUGUSTUS	start_codon	154951570	154951572	.	+	0	ID=g19980.t1.start1;Parent=g19980.t1;
OX101754.1_Tachina_lurida_genome_assembly,_chromosome:_3	AUGUSTUS	CDS	154951570	154952292	1	+	0	ID=g19980.t1.CDS1;Parent=g19980.t1;
OX101754.1_Tachina_lurida_genome_assembly,_chromosome:_3	AUGUSTUS	exon	154951570	154952292	.	+	.	ID=g19980.t1.exon1;Parent=g19980.t1;
OX101754.1_Tachina_lurida_genome_assembly,_chromosome:_3	AUGUSTUS	intron	154952293	154953617	1	+	.	ID=g19980.t1.intron1;Parent=g19980.t1;
OX101754.1_Tachina_lurida_genome_assembly,_chromosome:_3	AUGUSTUS	CDS	154953618	154953872	1	+	0	ID=g19980.t1.CDS2;Parent=g19980.t1;
OX101754.1_Tachina_lurida_genome_assembly,_chromosome:_3	AUGUSTUS	exon	154953618	154953872	.	+	.	ID=g19980.t1.exon2;Parent=g19980.t1;
OX101754.1_Tachina_lurida_genome_assembly,_chromosome:_3	AUGUSTUS	stop_codon	154953870	154953872	.	+	0	ID=g19980.t1.stop1;Parent=g19980.t1;
OX101754.1_Tachina_lurida_genome_assembly,_chromosome:_3	AUGUSTUS	gene	154962034	154966951	.	-	.	ID=g19981;
OX101754.1_Tachina_lurida_genome_assembly,_chromosome:_3	AUGUSTUS	mRNA	154962034	154966951	1	-	.	ID=g19981.t1;Parent=g19981;
OX101754.1_Tachina_lurida_genome_assembly,_chromosome:_3	AUGUSTUS	stop_codon	154962034	154962036	.	-	0	ID=g19981.t1.stop1;Parent=g19981.t1;
OX101754.1_Tachina_lurida_genome_assembly,_chromosome:_3	AUGUSTUS	CDS	154962034	154962460	1	-	1	ID=g19981.t1.CDS1;Parent=g19981.t1;
OX101754.1_Tachina_lurida_genome_assembly,_chromosome:_3	AUGUSTUS	exon	154962034	154962460	.	-	.	ID=g19981.t1.exon1;Parent=g19981.t1;
OX101754.1_Tachina_lurida_genome_assembly,_chromosome:_3	AUGUSTUS	intron	154962461	154962531	1	-	.	ID=g19981.t1.intron1;Parent=g19981.t1;
OX101754.1_Tachina_lurida_genome_assembly,_chromosome:_3	AUGUSTUS	CDS	154962532	154962791	1	-	0	ID=g19981.t1.CDS2;Parent=g19981.t1;
OX101754.1_Tachina_lurida_genome_assembly,_chromosome:_3	AUGUSTUS	exon	154962532	154962791	.	-	.	ID=g19981.t1.exon2;Parent=g19981.t1;
OX101754.1_Tachina_lurida_genome_assembly,_chromosome:_3	AUGUSTUS	intron	154962792	154965207	1	-	.	ID=g19981.t1.intron2;Parent=g19981.t1;
OX101754.1_Tachina_lurida_genome_assembly,_chromosome:_3	AUGUSTUS	CDS	154965208	154965356	1	-	2	ID=g19981.t1.CDS3;Parent=g19981.t1;
OX101754.1_Tachina_lurida_genome_assembly,_chromosome:_3	AUGUSTUS	exon	154965208	154965356	.	-	.	ID=g19981.t1.exon3;Parent=g19981.t1;
OX101754.1_Tachina_lurida_genome_assembly,_chromosome:_3	AUGUSTUS	intron	154965357	154965438	1	-	.	ID=g19981.t1.intron3;Parent=g19981.t1;
OX101754.1_Tachina_lurida_genome_assembly,_chromosome:_3	AUGUSTUS	CDS	154965439	154965749	1	-	1	ID=g19981.t1.CDS4;Parent=g19981.t1;
OX101754.1_Tachina_lurida_genome_assembly,_chromosome:_3	AUGUSTUS	exon	154965439	154965749	.	-	.	ID=g19981.t1.exon4;Parent=g19981.t1;
OX101754.1_Tachina_lurida_genome_assembly,_chromosome:_3	AUGUSTUS	intron	154965750	154966231	1	-	.	ID=g19981.t1.intron4;Parent=g19981.t1;
OX101754.1_Tachina_lurida_genome_assembly,_chromosome:_3	AUGUSTUS	CDS	154966232	154966375	1	-	1	ID=g19981.t1.CDS5;Parent=g19981.t1;
OX101754.1_Tachina_lurida_genome_assembly,_chromosome:_3	AUGUSTUS	exon	154966232	154966375	.	-	.	ID=g19981.t1.exon5;Parent=g19981.t1;
OX101754.1_Tachina_lurida_genome_assembly,_chromosome:_3	AUGUSTUS	intron	154966376	154966445	1	-	.	ID=g19981.t1.intron5;Parent=g19981.t1;
OX101754.1_Tachina_lurida_genome_assembly,_chromosome:_3	AUGUSTUS	CDS	154966446	154966951	1	-	0	ID=g19981.t1.CDS6;Parent=g19981.t1;
OX101754.1_Tachina_lurida_genome_assembly,_chromosome:_3	AUGUSTUS	exon	154966446	154966951	.	-	.	ID=g19981.t1.exon6;Parent=g19981.t1;
OX101754.1_Tachina_lurida_genome_assembly,_chromosome:_3	AUGUSTUS	start_codon	154966949	154966951	.	-	0	ID=g19981.t1.start1;Parent=g19981.t1;
OX101754.1_Tachina_lurida_genome_assembly,_chromosome:_3	AUGUSTUS	gene	154969593	154978934	.	+	.	ID=g19982;
OX101754.1_Tachina_lurida_genome_assembly,_chromosome:_3	AUGUSTUS	mRNA	154969593	154978934	1	+	.	ID=g19982.t1;Parent=g19982;
OX101754.1_Tachina_lurida_genome_assembly,_chromosome:_3	AUGUSTUS	start_codon	154969593	154969595	.	+	0	ID=g19982.t1.start1;Parent=g19982.t1;
OX101754.1_Tachina_lurida_genome_assembly,_chromosome:_3	AUGUSTUS	CDS	154969593	154969689	1	+	0	ID=g19982.t1.CDS1;Parent=g19982.t1;
OX101754.1_Tachina_lurida_genome_assembly,_chromosome:_3	AUGUSTUS	exon	154969593	154969689	.	+	.	ID=g19982.t1.exon1;Parent=g19982.t1;
OX101754.1_Tachina_lurida_genome_assembly,_chromosome:_3	AUGUSTUS	intron	154969690	154969767	1	+	.	ID=g19982.t1.intron1;Parent=g19982.t1;
OX101754.1_Tachina_lurida_genome_assembly,_chromosome:_3	AUGUSTUS	CDS	154969768	154970063	1	+	2	ID=g19982.t1.CDS2;Parent=g19982.t1;
OX101754.1_Tachina_lurida_genome_assembly,_chromosome:_3	AUGUSTUS	exon	154969768	154970063	.	+	.	ID=g19982.t1.exon2;Parent=g19982.t1;
OX101754.1_Tachina_lurida_genome_assembly,_chromosome:_3	AUGUSTUS	intron	154970064	154970291	1	+	.	ID=g19982.t1.intron2;Parent=g19982.t1;
OX101754.1_Tachina_lurida_genome_assembly,_chromosome:_3	AUGUSTUS	CDS	154970292	154970603	1	+	0	ID=g19982.t1.CDS3;Parent=g19982.t1;
OX101754.1_Tachina_lurida_genome_assembly,_chromosome:_3	AUGUSTUS	exon	154970292	154970603	.	+	.	ID=g19982.t1.exon3;Parent=g19982.t1;
OX101754.1_Tachina_lurida_genome_assembly,_chromosome:_3	AUGUSTUS	intron	154970604	154973018	1	+	.	ID=g19982.t1.intron3;Parent=g19982.t1;
OX101754.1_Tachina_lurida_genome_assembly,_chromosome:_3	AUGUSTUS	CDS	154973019	154973406	1	+	0	ID=g19982.t1.CDS4;Parent=g19982.t1;
OX101754.1_Tachina_lurida_genome_assembly,_chromosome:_3	AUGUSTUS	exon	154973019	154973406	.	+	.	ID=g19982.t1.exon4;Parent=g19982.t1;
OX101754.1_Tachina_lurida_genome_assembly,_chromosome:_3	AUGUSTUS	intron	154973407	154973498	1	+	.	ID=g19982.t1.intron4;Parent=g19982.t1;
OX101754.1_Tachina_lurida_genome_assembly,_chromosome:_3	AUGUSTUS	CDS	154973499	154974269	1	+	2	ID=g19982.t1.CDS5;Parent=g19982.t1;
OX101754.1_Tachina_lurida_genome_assembly,_chromosome:_3	AUGUSTUS	exon	154973499	154974269	.	+	.	ID=g19982.t1.exon5;Parent=g19982.t1;
OX101754.1_Tachina_lurida_genome_assembly,_chromosome:_3	AUGUSTUS	intron	154974270	154974333	1	+	.	ID=g19982.t1.intron5;Parent=g19982.t1;
OX101754.1_Tachina_lurida_genome_assembly,_chromosome:_3	AUGUSTUS	CDS	154974334	154974522	1	+	2	ID=g19982.t1.CDS6;Parent=g19982.t1;
OX101754.1_Tachina_lurida_genome_assembly,_chromosome:_3	AUGUSTUS	exon	154974334	154974522	.	+	.	ID=g19982.t1.exon6;Parent=g19982.t1;
OX101754.1_Tachina_lurida_genome_assembly,_chromosome:_3	AUGUSTUS	intron	154974523	154976470	1	+	.	ID=g19982.t1.intron6;Parent=g19982.t1;
OX101754.1_Tachina_lurida_genome_assembly,_chromosome:_3	AUGUSTUS	CDS	154976471	154976635	1	+	2	ID=g19982.t1.CDS7;Parent=g19982.t1;
OX101754.1_Tachina_lurida_genome_assembly,_chromosome:_3	AUGUSTUS	exon	154976471	154976635	.	+	.	ID=g19982.t1.exon7;Parent=g19982.t1;
OX101754.1_Tachina_lurida_genome_assembly,_chromosome:_3	AUGUSTUS	intron	154976636	154976699	1	+	.	ID=g19982.t1.intron7;Parent=g19982.t1;
OX101754.1_Tachina_lurida_genome_assembly,_chromosome:_3	AUGUSTUS	CDS	154976700	154977008	1	+	2	ID=g19982.t1.CDS8;Parent=g19982.t1;
OX101754.1_Tachina_lurida_genome_assembly,_chromosome:_3	AUGUSTUS	exon	154976700	154977008	.	+	.	ID=g19982.t1.exon8;Parent=g19982.t1;
OX101754.1_Tachina_lurida_genome_assembly,_chromosome:_3	AUGUSTUS	intron	154977009	154977622	1	+	.	ID=g19982.t1.intron8;Parent=g19982.t1;
OX101754.1_Tachina_lurida_genome_assembly,_chromosome:_3	AUGUSTUS	CDS	154977623	154978418	1	+	2	ID=g19982.t1.CDS9;Parent=g19982.t1;
OX101754.1_Tachina_lurida_genome_assembly,_chromosome:_3	AUGUSTUS	exon	154977623	154978418	.	+	.	ID=g19982.t1.exon9;Parent=g19982.t1;
OX101754.1_Tachina_lurida_genome_assembly,_chromosome:_3	AUGUSTUS	intron	154978419	154978479	1	+	.	ID=g19982.t1.intron9;Parent=g19982.t1;
OX101754.1_Tachina_lurida_genome_assembly,_chromosome:_3	AUGUSTUS	CDS	154978480	154978631	1	+	1	ID=g19982.t1.CDS10;Parent=g19982.t1;
OX101754.1_Tachina_lurida_genome_assembly,_chromosome:_3	AUGUSTUS	exon	154978480	154978631	.	+	.	ID=g19982.t1.exon10;Parent=g19982.t1;
OX101754.1_Tachina_lurida_genome_assembly,_chromosome:_3	AUGUSTUS	intron	154978632	154978701	1	+	.	ID=g19982.t1.intron10;Parent=g19982.t1;
OX101754.1_Tachina_lurida_genome_assembly,_chromosome:_3	AUGUSTUS	CDS	154978702	154978934	1	+	2	ID=g19982.t1.CDS11;Parent=g19982.t1;
OX101754.1_Tachina_lurida_genome_assembly,_chromosome:_3	AUGUSTUS	exon	154978702	154978934	.	+	.	ID=g19982.t1.exon11;Parent=g19982.t1;
OX101754.1_Tachina_lurida_genome_assembly,_chromosome:_3	AUGUSTUS	stop_codon	154978932	154978934	.	+	0	ID=g19982.t1.stop1;Parent=g19982.t1;
OX101754.1_Tachina_lurida_genome_assembly,_chromosome:_3	AUGUSTUS	gene	155012965	155020970	.	+	.	ID=g19983;
OX101754.1_Tachina_lurida_genome_assembly,_chromosome:_3	AUGUSTUS	mRNA	155012965	155020970	1	+	.	ID=g19983.t1;Parent=g19983;
OX101754.1_Tachina_lurida_genome_assembly,_chromosome:_3	AUGUSTUS	start_codon	155012965	155012967	.	+	0	ID=g19983.t1.start1;Parent=g19983.t1;
OX101754.1_Tachina_lurida_genome_assembly,_chromosome:_3	AUGUSTUS	CDS	155012965	155013201	1	+	0	ID=g19983.t1.CDS1;Parent=g19983.t1;
OX101754.1_Tachina_lurida_genome_assembly,_chromosome:_3	AUGUSTUS	exon	155012965	155013201	.	+	.	ID=g19983.t1.exon1;Parent=g19983.t1;
OX101754.1_Tachina_lurida_genome_assembly,_chromosome:_3	AUGUSTUS	intron	155013202	155013302	1	+	.	ID=g19983.t1.intron1;Parent=g19983.t1;
OX101754.1_Tachina_lurida_genome_assembly,_chromosome:_3	AUGUSTUS	CDS	155013303	155013406	1	+	0	ID=g19983.t1.CDS2;Parent=g19983.t1;
OX101754.1_Tachina_lurida_genome_assembly,_chromosome:_3	AUGUSTUS	exon	155013303	155013406	.	+	.	ID=g19983.t1.exon2;Parent=g19983.t1;
OX101754.1_Tachina_lurida_genome_assembly,_chromosome:_3	AUGUSTUS	intron	155013407	155016908	1	+	.	ID=g19983.t1.intron2;Parent=g19983.t1;
OX101754.1_Tachina_lurida_genome_assembly,_chromosome:_3	AUGUSTUS	CDS	155016909	155017035	1	+	1	ID=g19983.t1.CDS3;Parent=g19983.t1;
OX101754.1_Tachina_lurida_genome_assembly,_chromosome:_3	AUGUSTUS	exon	155016909	155017035	.	+	.	ID=g19983.t1.exon3;Parent=g19983.t1;
OX101754.1_Tachina_lurida_genome_assembly,_chromosome:_3	AUGUSTUS	intron	155017036	155017170	1	+	.	ID=g19983.t1.intron3;Parent=g19983.t1;
OX101754.1_Tachina_lurida_genome_assembly,_chromosome:_3	AUGUSTUS	CDS	155017171	155017384	1	+	0	ID=g19983.t1.CDS4;Parent=g19983.t1;
OX101754.1_Tachina_lurida_genome_assembly,_chromosome:_3	AUGUSTUS	exon	155017171	155017384	.	+	.	ID=g19983.t1.exon4;Parent=g19983.t1;
OX101754.1_Tachina_lurida_genome_assembly,_chromosome:_3	AUGUSTUS	intron	155017385	155017463	1	+	.	ID=g19983.t1.intron4;Parent=g19983.t1;
OX101754.1_Tachina_lurida_genome_assembly,_chromosome:_3	AUGUSTUS	CDS	155017464	155017600	1	+	2	ID=g19983.t1.CDS5;Parent=g19983.t1;
OX101754.1_Tachina_lurida_genome_assembly,_chromosome:_3	AUGUSTUS	exon	155017464	155017600	.	+	.	ID=g19983.t1.exon5;Parent=g19983.t1;
OX101754.1_Tachina_lurida_genome_assembly,_chromosome:_3	AUGUSTUS	intron	155017601	155020316	1	+	.	ID=g19983.t1.intron5;Parent=g19983.t1;
OX101754.1_Tachina_lurida_genome_assembly,_chromosome:_3	AUGUSTUS	CDS	155020317	155020970	1	+	0	ID=g19983.t1.CDS6;Parent=g19983.t1;
OX101754.1_Tachina_lurida_genome_assembly,_chromosome:_3	AUGUSTUS	exon	155020317	155020970	.	+	.	ID=g19983.t1.exon6;Parent=g19983.t1;
OX101754.1_Tachina_lurida_genome_assembly,_chromosome:_3	AUGUSTUS	stop_codon	155020968	155020970	.	+	0	ID=g19983.t1.stop1;Parent=g19983.t1;
OX101754.1_Tachina_lurida_genome_assembly,_chromosome:_3	AUGUSTUS	gene	155094995	155107864	.	+	.	ID=g19984;
OX101754.1_Tachina_lurida_genome_assembly,_chromosome:_3	AUGUSTUS	mRNA	155094995	155107864	0.65	+	.	ID=g19984.t1;Parent=g19984;
OX101754.1_Tachina_lurida_genome_assembly,_chromosome:_3	AUGUSTUS	start_codon	155094995	155094997	.	+	0	ID=g19984.t1.start1;Parent=g19984.t1;
OX101754.1_Tachina_lurida_genome_assembly,_chromosome:_3	AUGUSTUS	CDS	155094995	155095006	0.65	+	0	ID=g19984.t1.CDS1;Parent=g19984.t1;
OX101754.1_Tachina_lurida_genome_assembly,_chromosome:_3	AUGUSTUS	exon	155094995	155095006	.	+	.	ID=g19984.t1.exon1;Parent=g19984.t1;
OX101754.1_Tachina_lurida_genome_assembly,_chromosome:_3	AUGUSTUS	intron	155095007	155100469	0.75	+	.	ID=g19984.t1.intron1;Parent=g19984.t1;
OX101754.1_Tachina_lurida_genome_assembly,_chromosome:_3	AUGUSTUS	CDS	155100470	155100879	1	+	0	ID=g19984.t1.CDS2;Parent=g19984.t1;
OX101754.1_Tachina_lurida_genome_assembly,_chromosome:_3	AUGUSTUS	exon	155100470	155100879	.	+	.	ID=g19984.t1.exon2;Parent=g19984.t1;
OX101754.1_Tachina_lurida_genome_assembly,_chromosome:_3	AUGUSTUS	intron	155100880	155102764	1	+	.	ID=g19984.t1.intron2;Parent=g19984.t1;
OX101754.1_Tachina_lurida_genome_assembly,_chromosome:_3	AUGUSTUS	CDS	155102765	155103748	1	+	1	ID=g19984.t1.CDS3;Parent=g19984.t1;
OX101754.1_Tachina_lurida_genome_assembly,_chromosome:_3	AUGUSTUS	exon	155102765	155103748	.	+	.	ID=g19984.t1.exon3;Parent=g19984.t1;
OX101754.1_Tachina_lurida_genome_assembly,_chromosome:_3	AUGUSTUS	intron	155103749	155105378	1	+	.	ID=g19984.t1.intron3;Parent=g19984.t1;
OX101754.1_Tachina_lurida_genome_assembly,_chromosome:_3	AUGUSTUS	CDS	155105379	155105766	1	+	1	ID=g19984.t1.CDS4;Parent=g19984.t1;
OX101754.1_Tachina_lurida_genome_assembly,_chromosome:_3	AUGUSTUS	exon	155105379	155105766	.	+	.	ID=g19984.t1.exon4;Parent=g19984.t1;
OX101754.1_Tachina_lurida_genome_assembly,_chromosome:_3	AUGUSTUS	intron	155105767	155107113	1	+	.	ID=g19984.t1.intron4;Parent=g19984.t1;
OX101754.1_Tachina_lurida_genome_assembly,_chromosome:_3	AUGUSTUS	CDS	155107114	155107316	1	+	0	ID=g19984.t1.CDS5;Parent=g19984.t1;
OX101754.1_Tachina_lurida_genome_assembly,_chromosome:_3	AUGUSTUS	exon	155107114	155107316	.	+	.	ID=g19984.t1.exon5;Parent=g19984.t1;
OX101754.1_Tachina_lurida_genome_assembly,_chromosome:_3	AUGUSTUS	intron	155107317	155107395	1	+	.	ID=g19984.t1.intron5;Parent=g19984.t1;
OX101754.1_Tachina_lurida_genome_assembly,_chromosome:_3	AUGUSTUS	CDS	155107396	155107864	1	+	1	ID=g19984.t1.CDS6;Parent=g19984.t1;
OX101754.1_Tachina_lurida_genome_assembly,_chromosome:_3	AUGUSTUS	exon	155107396	155107864	.	+	.	ID=g19984.t1.exon6;Parent=g19984.t1;
OX101754.1_Tachina_lurida_genome_assembly,_chromosome:_3	AUGUSTUS	stop_codon	155107862	155107864	.	+	0	ID=g19984.t1.stop1;Parent=g19984.t1;
OX101754.1_Tachina_lurida_genome_assembly,_chromosome:_3	AUGUSTUS	gene	155114838	155116853	.	+	.	ID=g19985;
OX101754.1_Tachina_lurida_genome_assembly,_chromosome:_3	AUGUSTUS	mRNA	155114838	155116853	1	+	.	ID=g19985.t1;Parent=g19985;
OX101754.1_Tachina_lurida_genome_assembly,_chromosome:_3	AUGUSTUS	start_codon	155114838	155114840	.	+	0	ID=g19985.t1.start1;Parent=g19985.t1;
OX101754.1_Tachina_lurida_genome_assembly,_chromosome:_3	AUGUSTUS	CDS	155114838	155116853	1	+	0	ID=g19985.t1.CDS1;Parent=g19985.t1;
OX101754.1_Tachina_lurida_genome_assembly,_chromosome:_3	AUGUSTUS	exon	155114838	155116853	.	+	.	ID=g19985.t1.exon1;Parent=g19985.t1;
OX101754.1_Tachina_lurida_genome_assembly,_chromosome:_3	AUGUSTUS	stop_codon	155116851	155116853	.	+	0	ID=g19985.t1.stop1;Parent=g19985.t1;
OX101754.1_Tachina_lurida_genome_assembly,_chromosome:_3	AUGUSTUS	gene	155118310	155121010	.	-	.	ID=g19986;
OX101754.1_Tachina_lurida_genome_assembly,_chromosome:_3	AUGUSTUS	mRNA	155118310	155121010	1	-	.	ID=g19986.t1;Parent=g19986;
OX101754.1_Tachina_lurida_genome_assembly,_chromosome:_3	AUGUSTUS	stop_codon	155118310	155118312	.	-	0	ID=g19986.t1.stop1;Parent=g19986.t1;
OX101754.1_Tachina_lurida_genome_assembly,_chromosome:_3	AUGUSTUS	CDS	155118310	155119222	1	-	1	ID=g19986.t1.CDS1;Parent=g19986.t1;
OX101754.1_Tachina_lurida_genome_assembly,_chromosome:_3	AUGUSTUS	exon	155118310	155119222	.	-	.	ID=g19986.t1.exon1;Parent=g19986.t1;
OX101754.1_Tachina_lurida_genome_assembly,_chromosome:_3	AUGUSTUS	intron	155119223	155119685	1	-	.	ID=g19986.t1.intron1;Parent=g19986.t1;
OX101754.1_Tachina_lurida_genome_assembly,_chromosome:_3	AUGUSTUS	CDS	155119686	155119733	1	-	1	ID=g19986.t1.CDS2;Parent=g19986.t1;
OX101754.1_Tachina_lurida_genome_assembly,_chromosome:_3	AUGUSTUS	exon	155119686	155119733	.	-	.	ID=g19986.t1.exon2;Parent=g19986.t1;
OX101754.1_Tachina_lurida_genome_assembly,_chromosome:_3	AUGUSTUS	intron	155119734	155120161	1	-	.	ID=g19986.t1.intron2;Parent=g19986.t1;
OX101754.1_Tachina_lurida_genome_assembly,_chromosome:_3	AUGUSTUS	CDS	155120162	155120281	1	-	1	ID=g19986.t1.CDS3;Parent=g19986.t1;
OX101754.1_Tachina_lurida_genome_assembly,_chromosome:_3	AUGUSTUS	exon	155120162	155120281	.	-	.	ID=g19986.t1.exon3;Parent=g19986.t1;
OX101754.1_Tachina_lurida_genome_assembly,_chromosome:_3	AUGUSTUS	intron	155120282	155120447	1	-	.	ID=g19986.t1.intron3;Parent=g19986.t1;
OX101754.1_Tachina_lurida_genome_assembly,_chromosome:_3	AUGUSTUS	CDS	155120448	155120538	1	-	2	ID=g19986.t1.CDS4;Parent=g19986.t1;
OX101754.1_Tachina_lurida_genome_assembly,_chromosome:_3	AUGUSTUS	exon	155120448	155120538	.	-	.	ID=g19986.t1.exon4;Parent=g19986.t1;
OX101754.1_Tachina_lurida_genome_assembly,_chromosome:_3	AUGUSTUS	intron	155120539	155120603	1	-	.	ID=g19986.t1.intron4;Parent=g19986.t1;
OX101754.1_Tachina_lurida_genome_assembly,_chromosome:_3	AUGUSTUS	CDS	155120604	155120799	1	-	0	ID=g19986.t1.CDS5;Parent=g19986.t1;
OX101754.1_Tachina_lurida_genome_assembly,_chromosome:_3	AUGUSTUS	exon	155120604	155120799	.	-	.	ID=g19986.t1.exon5;Parent=g19986.t1;
OX101754.1_Tachina_lurida_genome_assembly,_chromosome:_3	AUGUSTUS	intron	155120800	155120917	1	-	.	ID=g19986.t1.intron5;Parent=g19986.t1;
OX101754.1_Tachina_lurida_genome_assembly,_chromosome:_3	AUGUSTUS	CDS	155120918	155121010	1	-	0	ID=g19986.t1.CDS6;Parent=g19986.t1;
OX101754.1_Tachina_lurida_genome_assembly,_chromosome:_3	AUGUSTUS	exon	155120918	155121010	.	-	.	ID=g19986.t1.exon6;Parent=g19986.t1;
OX101754.1_Tachina_lurida_genome_assembly,_chromosome:_3	AUGUSTUS	start_codon	155121008	155121010	.	-	0	ID=g19986.t1.start1;Parent=g19986.t1;
OX101754.1_Tachina_lurida_genome_assembly,_chromosome:_3	AUGUSTUS	mRNA	155118310	155121010	1	-	.	ID=g19986.t2;Parent=g19986;
OX101754.1_Tachina_lurida_genome_assembly,_chromosome:_3	AUGUSTUS	stop_codon	155118310	155118312	.	-	0	ID=g19986.t2.stop1;Parent=g19986.t2;
OX101754.1_Tachina_lurida_genome_assembly,_chromosome:_3	AUGUSTUS	CDS	155118310	155119222	1	-	1	ID=g19986.t2.CDS1;Parent=g19986.t2;
OX101754.1_Tachina_lurida_genome_assembly,_chromosome:_3	AUGUSTUS	exon	155118310	155119222	.	-	.	ID=g19986.t2.exon1;Parent=g19986.t2;
OX101754.1_Tachina_lurida_genome_assembly,_chromosome:_3	AUGUSTUS	intron	155119223	155120161	1	-	.	ID=g19986.t2.intron1;Parent=g19986.t2;
OX101754.1_Tachina_lurida_genome_assembly,_chromosome:_3	AUGUSTUS	CDS	155120162	155120281	1	-	1	ID=g19986.t2.CDS2;Parent=g19986.t2;
OX101754.1_Tachina_lurida_genome_assembly,_chromosome:_3	AUGUSTUS	exon	155120162	155120281	.	-	.	ID=g19986.t2.exon2;Parent=g19986.t2;
OX101754.1_Tachina_lurida_genome_assembly,_chromosome:_3	AUGUSTUS	intron	155120282	155120447	1	-	.	ID=g19986.t2.intron2;Parent=g19986.t2;
OX101754.1_Tachina_lurida_genome_assembly,_chromosome:_3	AUGUSTUS	CDS	155120448	155120538	1	-	2	ID=g19986.t2.CDS3;Parent=g19986.t2;
OX101754.1_Tachina_lurida_genome_assembly,_chromosome:_3	AUGUSTUS	exon	155120448	155120538	.	-	.	ID=g19986.t2.exon3;Parent=g19986.t2;
OX101754.1_Tachina_lurida_genome_assembly,_chromosome:_3	AUGUSTUS	intron	155120539	155120603	1	-	.	ID=g19986.t2.intron3;Parent=g19986.t2;
OX101754.1_Tachina_lurida_genome_assembly,_chromosome:_3	AUGUSTUS	CDS	155120604	155120799	1	-	0	ID=g19986.t2.CDS4;Parent=g19986.t2;
OX101754.1_Tachina_lurida_genome_assembly,_chromosome:_3	AUGUSTUS	exon	155120604	155120799	.	-	.	ID=g19986.t2.exon4;Parent=g19986.t2;
OX101754.1_Tachina_lurida_genome_assembly,_chromosome:_3	AUGUSTUS	intron	155120800	155120917	1	-	.	ID=g19986.t2.intron4;Parent=g19986.t2;
OX101754.1_Tachina_lurida_genome_assembly,_chromosome:_3	AUGUSTUS	CDS	155120918	155121010	1	-	0	ID=g19986.t2.CDS5;Parent=g19986.t2;
OX101754.1_Tachina_lurida_genome_assembly,_chromosome:_3	AUGUSTUS	exon	155120918	155121010	.	-	.	ID=g19986.t2.exon5;Parent=g19986.t2;
OX101754.1_Tachina_lurida_genome_assembly,_chromosome:_3	AUGUSTUS	start_codon	155121008	155121010	.	-	0	ID=g19986.t2.start1;Parent=g19986.t2;
OX101754.1_Tachina_lurida_genome_assembly,_chromosome:_3	AUGUSTUS	gene	155131957	155132724	.	+	.	ID=g19987;
OX101754.1_Tachina_lurida_genome_assembly,_chromosome:_3	AUGUSTUS	mRNA	155131957	155132724	1	+	.	ID=g19987.t1;Parent=g19987;
OX101754.1_Tachina_lurida_genome_assembly,_chromosome:_3	AUGUSTUS	start_codon	155131957	155131959	.	+	0	ID=g19987.t1.start1;Parent=g19987.t1;
OX101754.1_Tachina_lurida_genome_assembly,_chromosome:_3	AUGUSTUS	CDS	155131957	155132724	1	+	0	ID=g19987.t1.CDS1;Parent=g19987.t1;
OX101754.1_Tachina_lurida_genome_assembly,_chromosome:_3	AUGUSTUS	exon	155131957	155132724	.	+	.	ID=g19987.t1.exon1;Parent=g19987.t1;
OX101754.1_Tachina_lurida_genome_assembly,_chromosome:_3	AUGUSTUS	stop_codon	155132722	155132724	.	+	0	ID=g19987.t1.stop1;Parent=g19987.t1;
OX101754.1_Tachina_lurida_genome_assembly,_chromosome:_3	AUGUSTUS	gene	155143417	155144805	.	+	.	ID=g19988;
OX101754.1_Tachina_lurida_genome_assembly,_chromosome:_3	AUGUSTUS	mRNA	155143417	155144805	1	+	.	ID=g19988.t1;Parent=g19988;
OX101754.1_Tachina_lurida_genome_assembly,_chromosome:_3	AUGUSTUS	start_codon	155143417	155143419	.	+	0	ID=g19988.t1.start1;Parent=g19988.t1;
OX101754.1_Tachina_lurida_genome_assembly,_chromosome:_3	AUGUSTUS	CDS	155143417	155143683	1	+	0	ID=g19988.t1.CDS1;Parent=g19988.t1;
OX101754.1_Tachina_lurida_genome_assembly,_chromosome:_3	AUGUSTUS	exon	155143417	155143683	.	+	.	ID=g19988.t1.exon1;Parent=g19988.t1;
OX101754.1_Tachina_lurida_genome_assembly,_chromosome:_3	AUGUSTUS	intron	155143684	155143749	1	+	.	ID=g19988.t1.intron1;Parent=g19988.t1;
OX101754.1_Tachina_lurida_genome_assembly,_chromosome:_3	AUGUSTUS	CDS	155143750	155144805	1	+	0	ID=g19988.t1.CDS2;Parent=g19988.t1;
OX101754.1_Tachina_lurida_genome_assembly,_chromosome:_3	AUGUSTUS	exon	155143750	155144805	.	+	.	ID=g19988.t1.exon2;Parent=g19988.t1;
OX101754.1_Tachina_lurida_genome_assembly,_chromosome:_3	AUGUSTUS	stop_codon	155144803	155144805	.	+	0	ID=g19988.t1.stop1;Parent=g19988.t1;
OX101754.1_Tachina_lurida_genome_assembly,_chromosome:_3	AUGUSTUS	gene	155171120	155175526	.	-	.	ID=g19989;
OX101754.1_Tachina_lurida_genome_assembly,_chromosome:_3	AUGUSTUS	mRNA	155171120	155175526	1	-	.	ID=g19989.t1;Parent=g19989;
OX101754.1_Tachina_lurida_genome_assembly,_chromosome:_3	AUGUSTUS	stop_codon	155171120	155171122	.	-	0	ID=g19989.t1.stop1;Parent=g19989.t1;
OX101754.1_Tachina_lurida_genome_assembly,_chromosome:_3	AUGUSTUS	CDS	155171120	155175526	1	-	0	ID=g19989.t1.CDS1;Parent=g19989.t1;
OX101754.1_Tachina_lurida_genome_assembly,_chromosome:_3	AUGUSTUS	exon	155171120	155175526	.	-	.	ID=g19989.t1.exon1;Parent=g19989.t1;
OX101754.1_Tachina_lurida_genome_assembly,_chromosome:_3	AUGUSTUS	start_codon	155175524	155175526	.	-	0	ID=g19989.t1.start1;Parent=g19989.t1;
OX101754.1_Tachina_lurida_genome_assembly,_chromosome:_3	AUGUSTUS	gene	155230570	155230978	.	-	.	ID=g19990;
OX101754.1_Tachina_lurida_genome_assembly,_chromosome:_3	AUGUSTUS	mRNA	155230570	155230978	1	-	.	ID=g19990.t1;Parent=g19990;
OX101754.1_Tachina_lurida_genome_assembly,_chromosome:_3	AUGUSTUS	stop_codon	155230570	155230572	.	-	0	ID=g19990.t1.stop1;Parent=g19990.t1;
OX101754.1_Tachina_lurida_genome_assembly,_chromosome:_3	AUGUSTUS	CDS	155230570	155230759	1	-	1	ID=g19990.t1.CDS1;Parent=g19990.t1;
OX101754.1_Tachina_lurida_genome_assembly,_chromosome:_3	AUGUSTUS	exon	155230570	155230759	.	-	.	ID=g19990.t1.exon1;Parent=g19990.t1;
OX101754.1_Tachina_lurida_genome_assembly,_chromosome:_3	AUGUSTUS	intron	155230760	155230820	1	-	.	ID=g19990.t1.intron1;Parent=g19990.t1;
OX101754.1_Tachina_lurida_genome_assembly,_chromosome:_3	AUGUSTUS	CDS	155230821	155230978	1	-	0	ID=g19990.t1.CDS2;Parent=g19990.t1;
OX101754.1_Tachina_lurida_genome_assembly,_chromosome:_3	AUGUSTUS	exon	155230821	155230978	.	-	.	ID=g19990.t1.exon2;Parent=g19990.t1;
OX101754.1_Tachina_lurida_genome_assembly,_chromosome:_3	AUGUSTUS	start_codon	155230976	155230978	.	-	0	ID=g19990.t1.start1;Parent=g19990.t1;
OX101754.1_Tachina_lurida_genome_assembly,_chromosome:_3	AUGUSTUS	gene	155234424	155236166	.	-	.	ID=g19991;
OX101754.1_Tachina_lurida_genome_assembly,_chromosome:_3	AUGUSTUS	mRNA	155234424	155236166	1	-	.	ID=g19991.t1;Parent=g19991;
OX101754.1_Tachina_lurida_genome_assembly,_chromosome:_3	AUGUSTUS	stop_codon	155234424	155234426	.	-	0	ID=g19991.t1.stop1;Parent=g19991.t1;
OX101754.1_Tachina_lurida_genome_assembly,_chromosome:_3	AUGUSTUS	CDS	155234424	155235812	1	-	0	ID=g19991.t1.CDS1;Parent=g19991.t1;
OX101754.1_Tachina_lurida_genome_assembly,_chromosome:_3	AUGUSTUS	exon	155234424	155235812	.	-	.	ID=g19991.t1.exon1;Parent=g19991.t1;
OX101754.1_Tachina_lurida_genome_assembly,_chromosome:_3	AUGUSTUS	intron	155235813	155235983	1	-	.	ID=g19991.t1.intron1;Parent=g19991.t1;
OX101754.1_Tachina_lurida_genome_assembly,_chromosome:_3	AUGUSTUS	CDS	155235984	155236166	1	-	0	ID=g19991.t1.CDS2;Parent=g19991.t1;
OX101754.1_Tachina_lurida_genome_assembly,_chromosome:_3	AUGUSTUS	exon	155235984	155236166	.	-	.	ID=g19991.t1.exon2;Parent=g19991.t1;
OX101754.1_Tachina_lurida_genome_assembly,_chromosome:_3	AUGUSTUS	start_codon	155236164	155236166	.	-	0	ID=g19991.t1.start1;Parent=g19991.t1;
OX101754.1_Tachina_lurida_genome_assembly,_chromosome:_3	AUGUSTUS	gene	155238833	155240521	.	+	.	ID=g19992;
OX101754.1_Tachina_lurida_genome_assembly,_chromosome:_3	AUGUSTUS	mRNA	155238833	155240521	1	+	.	ID=g19992.t1;Parent=g19992;
OX101754.1_Tachina_lurida_genome_assembly,_chromosome:_3	AUGUSTUS	start_codon	155238833	155238835	.	+	0	ID=g19992.t1.start1;Parent=g19992.t1;
OX101754.1_Tachina_lurida_genome_assembly,_chromosome:_3	AUGUSTUS	CDS	155238833	155240521	1	+	0	ID=g19992.t1.CDS1;Parent=g19992.t1;
OX101754.1_Tachina_lurida_genome_assembly,_chromosome:_3	AUGUSTUS	exon	155238833	155240521	.	+	.	ID=g19992.t1.exon1;Parent=g19992.t1;
OX101754.1_Tachina_lurida_genome_assembly,_chromosome:_3	AUGUSTUS	stop_codon	155240519	155240521	.	+	0	ID=g19992.t1.stop1;Parent=g19992.t1;
OX101754.1_Tachina_lurida_genome_assembly,_chromosome:_3	AUGUSTUS	gene	155252380	155253624	.	-	.	ID=g19993;
OX101754.1_Tachina_lurida_genome_assembly,_chromosome:_3	AUGUSTUS	mRNA	155252380	155253624	1	-	.	ID=g19993.t1;Parent=g19993;
OX101754.1_Tachina_lurida_genome_assembly,_chromosome:_3	AUGUSTUS	stop_codon	155252380	155252382	.	-	0	ID=g19993.t1.stop1;Parent=g19993.t1;
OX101754.1_Tachina_lurida_genome_assembly,_chromosome:_3	AUGUSTUS	CDS	155252380	155253624	1	-	0	ID=g19993.t1.CDS1;Parent=g19993.t1;
OX101754.1_Tachina_lurida_genome_assembly,_chromosome:_3	AUGUSTUS	exon	155252380	155253624	.	-	.	ID=g19993.t1.exon1;Parent=g19993.t1;
OX101754.1_Tachina_lurida_genome_assembly,_chromosome:_3	AUGUSTUS	start_codon	155253622	155253624	.	-	0	ID=g19993.t1.start1;Parent=g19993.t1;
OX101754.1_Tachina_lurida_genome_assembly,_chromosome:_3	AUGUSTUS	gene	155253662	155254203	.	-	.	ID=g19994;
OX101754.1_Tachina_lurida_genome_assembly,_chromosome:_3	AUGUSTUS	mRNA	155253662	155254203	0.99	-	.	ID=g19994.t1;Parent=g19994;
OX101754.1_Tachina_lurida_genome_assembly,_chromosome:_3	AUGUSTUS	stop_codon	155253662	155253664	.	-	0	ID=g19994.t1.stop1;Parent=g19994.t1;
OX101754.1_Tachina_lurida_genome_assembly,_chromosome:_3	AUGUSTUS	CDS	155253662	155253706	0.99	-	0	ID=g19994.t1.CDS1;Parent=g19994.t1;
OX101754.1_Tachina_lurida_genome_assembly,_chromosome:_3	AUGUSTUS	exon	155253662	155253706	.	-	.	ID=g19994.t1.exon1;Parent=g19994.t1;
OX101754.1_Tachina_lurida_genome_assembly,_chromosome:_3	AUGUSTUS	intron	155253707	155253780	0.99	-	.	ID=g19994.t1.intron1;Parent=g19994.t1;
OX101754.1_Tachina_lurida_genome_assembly,_chromosome:_3	AUGUSTUS	CDS	155253781	155254203	0.99	-	0	ID=g19994.t1.CDS2;Parent=g19994.t1;
OX101754.1_Tachina_lurida_genome_assembly,_chromosome:_3	AUGUSTUS	exon	155253781	155254203	.	-	.	ID=g19994.t1.exon2;Parent=g19994.t1;
OX101754.1_Tachina_lurida_genome_assembly,_chromosome:_3	AUGUSTUS	start_codon	155254201	155254203	.	-	0	ID=g19994.t1.start1;Parent=g19994.t1;
OX101754.1_Tachina_lurida_genome_assembly,_chromosome:_3	AUGUSTUS	gene	155254395	155258543	.	-	.	ID=g19995;
OX101754.1_Tachina_lurida_genome_assembly,_chromosome:_3	AUGUSTUS	mRNA	155254395	155255639	1	-	.	ID=g19995.t1;Parent=g19995;
OX101754.1_Tachina_lurida_genome_assembly,_chromosome:_3	AUGUSTUS	stop_codon	155254395	155254397	.	-	0	ID=g19995.t1.stop1;Parent=g19995.t1;
OX101754.1_Tachina_lurida_genome_assembly,_chromosome:_3	AUGUSTUS	CDS	155254395	155255639	1	-	0	ID=g19995.t1.CDS1;Parent=g19995.t1;
OX101754.1_Tachina_lurida_genome_assembly,_chromosome:_3	AUGUSTUS	exon	155254395	155255639	.	-	.	ID=g19995.t1.exon1;Parent=g19995.t1;
OX101754.1_Tachina_lurida_genome_assembly,_chromosome:_3	AUGUSTUS	start_codon	155255637	155255639	.	-	0	ID=g19995.t1.start1;Parent=g19995.t1;
OX101754.1_Tachina_lurida_genome_assembly,_chromosome:_3	AUGUSTUS	mRNA	155254395	155258543	1	-	.	ID=g19995.t2;Parent=g19995;
OX101754.1_Tachina_lurida_genome_assembly,_chromosome:_3	AUGUSTUS	stop_codon	155254395	155254397	.	-	0	ID=g19995.t2.stop1;Parent=g19995.t2;
OX101754.1_Tachina_lurida_genome_assembly,_chromosome:_3	AUGUSTUS	CDS	155254395	155258543	1	-	0	ID=g19995.t2.CDS1;Parent=g19995.t2;
OX101754.1_Tachina_lurida_genome_assembly,_chromosome:_3	AUGUSTUS	exon	155254395	155258543	.	-	.	ID=g19995.t2.exon1;Parent=g19995.t2;
OX101754.1_Tachina_lurida_genome_assembly,_chromosome:_3	AUGUSTUS	start_codon	155258541	155258543	.	-	0	ID=g19995.t2.start1;Parent=g19995.t2;
OX101754.1_Tachina_lurida_genome_assembly,_chromosome:_3	AUGUSTUS	gene	155312682	155321531	.	+	.	ID=g19996;
OX101754.1_Tachina_lurida_genome_assembly,_chromosome:_3	AUGUSTUS	mRNA	155312682	155321531	0.99	+	.	ID=g19996.t1;Parent=g19996;
OX101754.1_Tachina_lurida_genome_assembly,_chromosome:_3	AUGUSTUS	start_codon	155312682	155312684	.	+	0	ID=g19996.t1.start1;Parent=g19996.t1;
OX101754.1_Tachina_lurida_genome_assembly,_chromosome:_3	AUGUSTUS	CDS	155312682	155312714	0.99	+	0	ID=g19996.t1.CDS1;Parent=g19996.t1;
OX101754.1_Tachina_lurida_genome_assembly,_chromosome:_3	AUGUSTUS	exon	155312682	155312714	.	+	.	ID=g19996.t1.exon1;Parent=g19996.t1;
OX101754.1_Tachina_lurida_genome_assembly,_chromosome:_3	AUGUSTUS	intron	155312715	155313040	1	+	.	ID=g19996.t1.intron1;Parent=g19996.t1;
OX101754.1_Tachina_lurida_genome_assembly,_chromosome:_3	AUGUSTUS	CDS	155313041	155313170	1	+	0	ID=g19996.t1.CDS2;Parent=g19996.t1;
OX101754.1_Tachina_lurida_genome_assembly,_chromosome:_3	AUGUSTUS	exon	155313041	155313170	.	+	.	ID=g19996.t1.exon2;Parent=g19996.t1;
OX101754.1_Tachina_lurida_genome_assembly,_chromosome:_3	AUGUSTUS	intron	155313171	155314771	1	+	.	ID=g19996.t1.intron2;Parent=g19996.t1;
OX101754.1_Tachina_lurida_genome_assembly,_chromosome:_3	AUGUSTUS	CDS	155314772	155315094	1	+	2	ID=g19996.t1.CDS3;Parent=g19996.t1;
OX101754.1_Tachina_lurida_genome_assembly,_chromosome:_3	AUGUSTUS	exon	155314772	155315094	.	+	.	ID=g19996.t1.exon3;Parent=g19996.t1;
OX101754.1_Tachina_lurida_genome_assembly,_chromosome:_3	AUGUSTUS	intron	155315095	155315163	1	+	.	ID=g19996.t1.intron3;Parent=g19996.t1;
OX101754.1_Tachina_lurida_genome_assembly,_chromosome:_3	AUGUSTUS	CDS	155315164	155315407	1	+	0	ID=g19996.t1.CDS4;Parent=g19996.t1;
OX101754.1_Tachina_lurida_genome_assembly,_chromosome:_3	AUGUSTUS	exon	155315164	155315407	.	+	.	ID=g19996.t1.exon4;Parent=g19996.t1;
OX101754.1_Tachina_lurida_genome_assembly,_chromosome:_3	AUGUSTUS	intron	155315408	155315464	1	+	.	ID=g19996.t1.intron4;Parent=g19996.t1;
OX101754.1_Tachina_lurida_genome_assembly,_chromosome:_3	AUGUSTUS	CDS	155315465	155317903	1	+	2	ID=g19996.t1.CDS5;Parent=g19996.t1;
OX101754.1_Tachina_lurida_genome_assembly,_chromosome:_3	AUGUSTUS	exon	155315465	155317903	.	+	.	ID=g19996.t1.exon5;Parent=g19996.t1;
OX101754.1_Tachina_lurida_genome_assembly,_chromosome:_3	AUGUSTUS	intron	155317904	155319449	1	+	.	ID=g19996.t1.intron5;Parent=g19996.t1;
OX101754.1_Tachina_lurida_genome_assembly,_chromosome:_3	AUGUSTUS	CDS	155319450	155319485	1	+	2	ID=g19996.t1.CDS6;Parent=g19996.t1;
OX101754.1_Tachina_lurida_genome_assembly,_chromosome:_3	AUGUSTUS	exon	155319450	155319485	.	+	.	ID=g19996.t1.exon6;Parent=g19996.t1;
OX101754.1_Tachina_lurida_genome_assembly,_chromosome:_3	AUGUSTUS	intron	155319486	155319549	1	+	.	ID=g19996.t1.intron6;Parent=g19996.t1;
OX101754.1_Tachina_lurida_genome_assembly,_chromosome:_3	AUGUSTUS	CDS	155319550	155319756	1	+	2	ID=g19996.t1.CDS7;Parent=g19996.t1;
OX101754.1_Tachina_lurida_genome_assembly,_chromosome:_3	AUGUSTUS	exon	155319550	155319756	.	+	.	ID=g19996.t1.exon7;Parent=g19996.t1;
OX101754.1_Tachina_lurida_genome_assembly,_chromosome:_3	AUGUSTUS	intron	155319757	155319822	1	+	.	ID=g19996.t1.intron7;Parent=g19996.t1;
OX101754.1_Tachina_lurida_genome_assembly,_chromosome:_3	AUGUSTUS	CDS	155319823	155321531	1	+	2	ID=g19996.t1.CDS8;Parent=g19996.t1;
OX101754.1_Tachina_lurida_genome_assembly,_chromosome:_3	AUGUSTUS	exon	155319823	155321531	.	+	.	ID=g19996.t1.exon8;Parent=g19996.t1;
OX101754.1_Tachina_lurida_genome_assembly,_chromosome:_3	AUGUSTUS	stop_codon	155321529	155321531	.	+	0	ID=g19996.t1.stop1;Parent=g19996.t1;
OX101754.1_Tachina_lurida_genome_assembly,_chromosome:_3	AUGUSTUS	mRNA	155312682	155317908	0.55	+	.	ID=g19996.t2;Parent=g19996;
OX101754.1_Tachina_lurida_genome_assembly,_chromosome:_3	AUGUSTUS	start_codon	155312682	155312684	.	+	0	ID=g19996.t2.start1;Parent=g19996.t2;
OX101754.1_Tachina_lurida_genome_assembly,_chromosome:_3	AUGUSTUS	CDS	155312682	155312714	1	+	0	ID=g19996.t2.CDS1;Parent=g19996.t2;
OX101754.1_Tachina_lurida_genome_assembly,_chromosome:_3	AUGUSTUS	exon	155312682	155312714	.	+	.	ID=g19996.t2.exon1;Parent=g19996.t2;
OX101754.1_Tachina_lurida_genome_assembly,_chromosome:_3	AUGUSTUS	intron	155312715	155313040	1	+	.	ID=g19996.t2.intron1;Parent=g19996.t2;
OX101754.1_Tachina_lurida_genome_assembly,_chromosome:_3	AUGUSTUS	CDS	155313041	155313170	1	+	0	ID=g19996.t2.CDS2;Parent=g19996.t2;
OX101754.1_Tachina_lurida_genome_assembly,_chromosome:_3	AUGUSTUS	exon	155313041	155313170	.	+	.	ID=g19996.t2.exon2;Parent=g19996.t2;
OX101754.1_Tachina_lurida_genome_assembly,_chromosome:_3	AUGUSTUS	intron	155313171	155314771	1	+	.	ID=g19996.t2.intron2;Parent=g19996.t2;
OX101754.1_Tachina_lurida_genome_assembly,_chromosome:_3	AUGUSTUS	CDS	155314772	155315094	1	+	2	ID=g19996.t2.CDS3;Parent=g19996.t2;
OX101754.1_Tachina_lurida_genome_assembly,_chromosome:_3	AUGUSTUS	exon	155314772	155315094	.	+	.	ID=g19996.t2.exon3;Parent=g19996.t2;
OX101754.1_Tachina_lurida_genome_assembly,_chromosome:_3	AUGUSTUS	intron	155315095	155315163	1	+	.	ID=g19996.t2.intron3;Parent=g19996.t2;
OX101754.1_Tachina_lurida_genome_assembly,_chromosome:_3	AUGUSTUS	CDS	155315164	155315407	1	+	0	ID=g19996.t2.CDS4;Parent=g19996.t2;
OX101754.1_Tachina_lurida_genome_assembly,_chromosome:_3	AUGUSTUS	exon	155315164	155315407	.	+	.	ID=g19996.t2.exon4;Parent=g19996.t2;
OX101754.1_Tachina_lurida_genome_assembly,_chromosome:_3	AUGUSTUS	intron	155315408	155315464	1	+	.	ID=g19996.t2.intron4;Parent=g19996.t2;
OX101754.1_Tachina_lurida_genome_assembly,_chromosome:_3	AUGUSTUS	CDS	155315465	155317908	0.55	+	2	ID=g19996.t2.CDS5;Parent=g19996.t2;
OX101754.1_Tachina_lurida_genome_assembly,_chromosome:_3	AUGUSTUS	exon	155315465	155317908	.	+	.	ID=g19996.t2.exon5;Parent=g19996.t2;
OX101754.1_Tachina_lurida_genome_assembly,_chromosome:_3	AUGUSTUS	stop_codon	155317906	155317908	.	+	0	ID=g19996.t2.stop1;Parent=g19996.t2;
OX101754.1_Tachina_lurida_genome_assembly,_chromosome:_3	AUGUSTUS	mRNA	155319431	155321531	0.55	+	.	ID=g19996.t3;Parent=g19996;
OX101754.1_Tachina_lurida_genome_assembly,_chromosome:_3	AUGUSTUS	start_codon	155319431	155319433	.	+	0	ID=g19996.t3.start1;Parent=g19996.t3;
OX101754.1_Tachina_lurida_genome_assembly,_chromosome:_3	AUGUSTUS	CDS	155319431	155319485	0.55	+	0	ID=g19996.t3.CDS1;Parent=g19996.t3;
OX101754.1_Tachina_lurida_genome_assembly,_chromosome:_3	AUGUSTUS	exon	155319431	155319485	.	+	.	ID=g19996.t3.exon1;Parent=g19996.t3;
OX101754.1_Tachina_lurida_genome_assembly,_chromosome:_3	AUGUSTUS	intron	155319486	155319549	1	+	.	ID=g19996.t3.intron1;Parent=g19996.t3;
OX101754.1_Tachina_lurida_genome_assembly,_chromosome:_3	AUGUSTUS	CDS	155319550	155319756	1	+	2	ID=g19996.t3.CDS2;Parent=g19996.t3;
OX101754.1_Tachina_lurida_genome_assembly,_chromosome:_3	AUGUSTUS	exon	155319550	155319756	.	+	.	ID=g19996.t3.exon2;Parent=g19996.t3;
OX101754.1_Tachina_lurida_genome_assembly,_chromosome:_3	AUGUSTUS	intron	155319757	155319822	1	+	.	ID=g19996.t3.intron2;Parent=g19996.t3;
OX101754.1_Tachina_lurida_genome_assembly,_chromosome:_3	AUGUSTUS	CDS	155319823	155321531	1	+	2	ID=g19996.t3.CDS3;Parent=g19996.t3;
OX101754.1_Tachina_lurida_genome_assembly,_chromosome:_3	AUGUSTUS	exon	155319823	155321531	.	+	.	ID=g19996.t3.exon3;Parent=g19996.t3;
OX101754.1_Tachina_lurida_genome_assembly,_chromosome:_3	AUGUSTUS	stop_codon	155321529	155321531	.	+	0	ID=g19996.t3.stop1;Parent=g19996.t3;
OX101754.1_Tachina_lurida_genome_assembly,_chromosome:_3	GeneMark.hmm3	mRNA	155312712	155321531	.	+	.	ID=g19996.t4;Parent=g19996;
OX101754.1_Tachina_lurida_genome_assembly,_chromosome:_3	GeneMark.hmm3	CDS	155312712	155312714	.	+	0	ID=g19996.t4.CDS1;Parent=g19996.t4;
OX101754.1_Tachina_lurida_genome_assembly,_chromosome:_3	GeneMark.hmm3	exon	155312712	155312714	0	+	.	ID=g19996.t4.exon1;Parent=g19996.t4;
OX101754.1_Tachina_lurida_genome_assembly,_chromosome:_3	GeneMark.hmm3	start_codon	155312712	155312714	.	+	0	ID=g19996.t4.start1;Parent=g19996.t4;
OX101754.1_Tachina_lurida_genome_assembly,_chromosome:_3	GeneMark.hmm3	intron	155312715	155313040	.	+	0	ID=g19996.t4.intron1;Parent=g19996.t4;
OX101754.1_Tachina_lurida_genome_assembly,_chromosome:_3	GeneMark.hmm3	CDS	155313041	155313170	.	+	0	ID=g19996.t4.CDS2;Parent=g19996.t4;
OX101754.1_Tachina_lurida_genome_assembly,_chromosome:_3	GeneMark.hmm3	exon	155313041	155313170	0	+	.	ID=g19996.t4.exon2;Parent=g19996.t4;
OX101754.1_Tachina_lurida_genome_assembly,_chromosome:_3	GeneMark.hmm3	intron	155313171	155314771	.	+	2	ID=g19996.t4.intron2;Parent=g19996.t4;
OX101754.1_Tachina_lurida_genome_assembly,_chromosome:_3	GeneMark.hmm3	CDS	155314772	155315094	.	+	2	ID=g19996.t4.CDS3;Parent=g19996.t4;
OX101754.1_Tachina_lurida_genome_assembly,_chromosome:_3	GeneMark.hmm3	exon	155314772	155315094	0	+	.	ID=g19996.t4.exon3;Parent=g19996.t4;
OX101754.1_Tachina_lurida_genome_assembly,_chromosome:_3	GeneMark.hmm3	intron	155315095	155315163	.	+	0	ID=g19996.t4.intron3;Parent=g19996.t4;
OX101754.1_Tachina_lurida_genome_assembly,_chromosome:_3	GeneMark.hmm3	CDS	155315164	155315407	.	+	0	ID=g19996.t4.CDS4;Parent=g19996.t4;
OX101754.1_Tachina_lurida_genome_assembly,_chromosome:_3	GeneMark.hmm3	exon	155315164	155315407	0	+	.	ID=g19996.t4.exon4;Parent=g19996.t4;
OX101754.1_Tachina_lurida_genome_assembly,_chromosome:_3	GeneMark.hmm3	intron	155315408	155315464	.	+	2	ID=g19996.t4.intron4;Parent=g19996.t4;
OX101754.1_Tachina_lurida_genome_assembly,_chromosome:_3	GeneMark.hmm3	CDS	155315465	155317903	.	+	2	ID=g19996.t4.CDS5;Parent=g19996.t4;
OX101754.1_Tachina_lurida_genome_assembly,_chromosome:_3	GeneMark.hmm3	exon	155315465	155317903	0	+	.	ID=g19996.t4.exon5;Parent=g19996.t4;
OX101754.1_Tachina_lurida_genome_assembly,_chromosome:_3	GeneMark.hmm3	intron	155317904	155319449	.	+	2	ID=g19996.t4.intron5;Parent=g19996.t4;
OX101754.1_Tachina_lurida_genome_assembly,_chromosome:_3	GeneMark.hmm3	CDS	155319450	155319485	.	+	2	ID=g19996.t4.CDS6;Parent=g19996.t4;
OX101754.1_Tachina_lurida_genome_assembly,_chromosome:_3	GeneMark.hmm3	exon	155319450	155319485	0	+	.	ID=g19996.t4.exon6;Parent=g19996.t4;
OX101754.1_Tachina_lurida_genome_assembly,_chromosome:_3	GeneMark.hmm3	intron	155319486	155319549	.	+	2	ID=g19996.t4.intron6;Parent=g19996.t4;
OX101754.1_Tachina_lurida_genome_assembly,_chromosome:_3	GeneMark.hmm3	CDS	155319550	155319756	.	+	2	ID=g19996.t4.CDS7;Parent=g19996.t4;
OX101754.1_Tachina_lurida_genome_assembly,_chromosome:_3	GeneMark.hmm3	exon	155319550	155319756	0	+	.	ID=g19996.t4.exon7;Parent=g19996.t4;
OX101754.1_Tachina_lurida_genome_assembly,_chromosome:_3	GeneMark.hmm3	intron	155319757	155319822	.	+	2	ID=g19996.t4.intron7;Parent=g19996.t4;
OX101754.1_Tachina_lurida_genome_assembly,_chromosome:_3	GeneMark.hmm3	CDS	155319823	155321531	.	+	2	ID=g19996.t4.CDS8;Parent=g19996.t4;
OX101754.1_Tachina_lurida_genome_assembly,_chromosome:_3	GeneMark.hmm3	exon	155319823	155321531	0	+	.	ID=g19996.t4.exon8;Parent=g19996.t4;
OX101754.1_Tachina_lurida_genome_assembly,_chromosome:_3	GeneMark.hmm3	stop_codon	155321529	155321531	.	+	0	ID=g19996.t4.stop1;Parent=g19996.t4;
OX101754.1_Tachina_lurida_genome_assembly,_chromosome:_3	AUGUSTUS	gene	155334810	155341433	.	+	.	ID=g19997;
OX101754.1_Tachina_lurida_genome_assembly,_chromosome:_3	AUGUSTUS	mRNA	155334810	155341433	1	+	.	ID=g19997.t1;Parent=g19997;
OX101754.1_Tachina_lurida_genome_assembly,_chromosome:_3	AUGUSTUS	start_codon	155334810	155334812	.	+	0	ID=g19997.t1.start1;Parent=g19997.t1;
OX101754.1_Tachina_lurida_genome_assembly,_chromosome:_3	AUGUSTUS	CDS	155334810	155334842	1	+	0	ID=g19997.t1.CDS1;Parent=g19997.t1;
OX101754.1_Tachina_lurida_genome_assembly,_chromosome:_3	AUGUSTUS	exon	155334810	155334842	.	+	.	ID=g19997.t1.exon1;Parent=g19997.t1;
OX101754.1_Tachina_lurida_genome_assembly,_chromosome:_3	AUGUSTUS	intron	155334843	155334927	1	+	.	ID=g19997.t1.intron1;Parent=g19997.t1;
OX101754.1_Tachina_lurida_genome_assembly,_chromosome:_3	AUGUSTUS	CDS	155334928	155335033	1	+	0	ID=g19997.t1.CDS2;Parent=g19997.t1;
OX101754.1_Tachina_lurida_genome_assembly,_chromosome:_3	AUGUSTUS	exon	155334928	155335033	.	+	.	ID=g19997.t1.exon2;Parent=g19997.t1;
OX101754.1_Tachina_lurida_genome_assembly,_chromosome:_3	AUGUSTUS	intron	155335034	155341005	1	+	.	ID=g19997.t1.intron2;Parent=g19997.t1;
OX101754.1_Tachina_lurida_genome_assembly,_chromosome:_3	AUGUSTUS	CDS	155341006	155341433	1	+	2	ID=g19997.t1.CDS3;Parent=g19997.t1;
OX101754.1_Tachina_lurida_genome_assembly,_chromosome:_3	AUGUSTUS	exon	155341006	155341433	.	+	.	ID=g19997.t1.exon3;Parent=g19997.t1;
OX101754.1_Tachina_lurida_genome_assembly,_chromosome:_3	AUGUSTUS	stop_codon	155341431	155341433	.	+	0	ID=g19997.t1.stop1;Parent=g19997.t1;
OX101754.1_Tachina_lurida_genome_assembly,_chromosome:_3	AUGUSTUS	gene	155420808	155434973	.	+	.	ID=g19998;
OX101754.1_Tachina_lurida_genome_assembly,_chromosome:_3	AUGUSTUS	mRNA	155420808	155434973	0.93	+	.	ID=g19998.t1;Parent=g19998;
OX101754.1_Tachina_lurida_genome_assembly,_chromosome:_3	AUGUSTUS	start_codon	155420808	155420810	.	+	0	ID=g19998.t1.start1;Parent=g19998.t1;
OX101754.1_Tachina_lurida_genome_assembly,_chromosome:_3	AUGUSTUS	CDS	155420808	155420888	0.93	+	0	ID=g19998.t1.CDS1;Parent=g19998.t1;
OX101754.1_Tachina_lurida_genome_assembly,_chromosome:_3	AUGUSTUS	exon	155420808	155420888	.	+	.	ID=g19998.t1.exon1;Parent=g19998.t1;
OX101754.1_Tachina_lurida_genome_assembly,_chromosome:_3	AUGUSTUS	intron	155420889	155429213	0.95	+	.	ID=g19998.t1.intron1;Parent=g19998.t1;
OX101754.1_Tachina_lurida_genome_assembly,_chromosome:_3	AUGUSTUS	CDS	155429214	155429362	1	+	0	ID=g19998.t1.CDS2;Parent=g19998.t1;
OX101754.1_Tachina_lurida_genome_assembly,_chromosome:_3	AUGUSTUS	exon	155429214	155429362	.	+	.	ID=g19998.t1.exon2;Parent=g19998.t1;
OX101754.1_Tachina_lurida_genome_assembly,_chromosome:_3	AUGUSTUS	intron	155429363	155429525	1	+	.	ID=g19998.t1.intron2;Parent=g19998.t1;
OX101754.1_Tachina_lurida_genome_assembly,_chromosome:_3	AUGUSTUS	CDS	155429526	155429647	1	+	1	ID=g19998.t1.CDS3;Parent=g19998.t1;
OX101754.1_Tachina_lurida_genome_assembly,_chromosome:_3	AUGUSTUS	exon	155429526	155429647	.	+	.	ID=g19998.t1.exon3;Parent=g19998.t1;
OX101754.1_Tachina_lurida_genome_assembly,_chromosome:_3	AUGUSTUS	intron	155429648	155431896	1	+	.	ID=g19998.t1.intron3;Parent=g19998.t1;
OX101754.1_Tachina_lurida_genome_assembly,_chromosome:_3	AUGUSTUS	CDS	155431897	155432123	1	+	2	ID=g19998.t1.CDS4;Parent=g19998.t1;
OX101754.1_Tachina_lurida_genome_assembly,_chromosome:_3	AUGUSTUS	exon	155431897	155432123	.	+	.	ID=g19998.t1.exon4;Parent=g19998.t1;
OX101754.1_Tachina_lurida_genome_assembly,_chromosome:_3	AUGUSTUS	intron	155432124	155432358	1	+	.	ID=g19998.t1.intron4;Parent=g19998.t1;
OX101754.1_Tachina_lurida_genome_assembly,_chromosome:_3	AUGUSTUS	CDS	155432359	155432550	1	+	0	ID=g19998.t1.CDS5;Parent=g19998.t1;
OX101754.1_Tachina_lurida_genome_assembly,_chromosome:_3	AUGUSTUS	exon	155432359	155432550	.	+	.	ID=g19998.t1.exon5;Parent=g19998.t1;
OX101754.1_Tachina_lurida_genome_assembly,_chromosome:_3	AUGUSTUS	intron	155432551	155434529	1	+	.	ID=g19998.t1.intron5;Parent=g19998.t1;
OX101754.1_Tachina_lurida_genome_assembly,_chromosome:_3	AUGUSTUS	CDS	155434530	155434973	1	+	0	ID=g19998.t1.CDS6;Parent=g19998.t1;
OX101754.1_Tachina_lurida_genome_assembly,_chromosome:_3	AUGUSTUS	exon	155434530	155434973	.	+	.	ID=g19998.t1.exon6;Parent=g19998.t1;
OX101754.1_Tachina_lurida_genome_assembly,_chromosome:_3	AUGUSTUS	stop_codon	155434971	155434973	.	+	0	ID=g19998.t1.stop1;Parent=g19998.t1;
OX101754.1_Tachina_lurida_genome_assembly,_chromosome:_3	AUGUSTUS	gene	155445358	155457724	.	+	.	ID=g19999;
OX101754.1_Tachina_lurida_genome_assembly,_chromosome:_3	AUGUSTUS	mRNA	155445358	155457724	0.87	+	.	ID=g19999.t1;Parent=g19999;
OX101754.1_Tachina_lurida_genome_assembly,_chromosome:_3	AUGUSTUS	start_codon	155445358	155445360	.	+	0	ID=g19999.t1.start1;Parent=g19999.t1;
OX101754.1_Tachina_lurida_genome_assembly,_chromosome:_3	AUGUSTUS	CDS	155445358	155445382	1	+	0	ID=g19999.t1.CDS1;Parent=g19999.t1;
OX101754.1_Tachina_lurida_genome_assembly,_chromosome:_3	AUGUSTUS	exon	155445358	155445382	.	+	.	ID=g19999.t1.exon1;Parent=g19999.t1;
OX101754.1_Tachina_lurida_genome_assembly,_chromosome:_3	AUGUSTUS	intron	155445383	155445458	1	+	.	ID=g19999.t1.intron1;Parent=g19999.t1;
OX101754.1_Tachina_lurida_genome_assembly,_chromosome:_3	AUGUSTUS	CDS	155445459	155445922	1	+	2	ID=g19999.t1.CDS2;Parent=g19999.t1;
OX101754.1_Tachina_lurida_genome_assembly,_chromosome:_3	AUGUSTUS	exon	155445459	155445922	.	+	.	ID=g19999.t1.exon2;Parent=g19999.t1;
OX101754.1_Tachina_lurida_genome_assembly,_chromosome:_3	AUGUSTUS	intron	155445923	155447317	1	+	.	ID=g19999.t1.intron2;Parent=g19999.t1;
OX101754.1_Tachina_lurida_genome_assembly,_chromosome:_3	AUGUSTUS	CDS	155447318	155447446	1	+	0	ID=g19999.t1.CDS3;Parent=g19999.t1;
OX101754.1_Tachina_lurida_genome_assembly,_chromosome:_3	AUGUSTUS	exon	155447318	155447446	.	+	.	ID=g19999.t1.exon3;Parent=g19999.t1;
OX101754.1_Tachina_lurida_genome_assembly,_chromosome:_3	AUGUSTUS	intron	155447447	155452421	1	+	.	ID=g19999.t1.intron3;Parent=g19999.t1;
OX101754.1_Tachina_lurida_genome_assembly,_chromosome:_3	AUGUSTUS	CDS	155452422	155452541	1	+	0	ID=g19999.t1.CDS4;Parent=g19999.t1;
OX101754.1_Tachina_lurida_genome_assembly,_chromosome:_3	AUGUSTUS	exon	155452422	155452541	.	+	.	ID=g19999.t1.exon4;Parent=g19999.t1;
OX101754.1_Tachina_lurida_genome_assembly,_chromosome:_3	AUGUSTUS	intron	155452542	155452645	1	+	.	ID=g19999.t1.intron4;Parent=g19999.t1;
OX101754.1_Tachina_lurida_genome_assembly,_chromosome:_3	AUGUSTUS	CDS	155452646	155452744	1	+	0	ID=g19999.t1.CDS5;Parent=g19999.t1;
OX101754.1_Tachina_lurida_genome_assembly,_chromosome:_3	AUGUSTUS	exon	155452646	155452744	.	+	.	ID=g19999.t1.exon5;Parent=g19999.t1;
OX101754.1_Tachina_lurida_genome_assembly,_chromosome:_3	AUGUSTUS	intron	155452745	155452804	1	+	.	ID=g19999.t1.intron5;Parent=g19999.t1;
OX101754.1_Tachina_lurida_genome_assembly,_chromosome:_3	AUGUSTUS	CDS	155452805	155452961	1	+	0	ID=g19999.t1.CDS6;Parent=g19999.t1;
OX101754.1_Tachina_lurida_genome_assembly,_chromosome:_3	AUGUSTUS	exon	155452805	155452961	.	+	.	ID=g19999.t1.exon6;Parent=g19999.t1;
OX101754.1_Tachina_lurida_genome_assembly,_chromosome:_3	AUGUSTUS	intron	155452962	155457325	1	+	.	ID=g19999.t1.intron6;Parent=g19999.t1;
OX101754.1_Tachina_lurida_genome_assembly,_chromosome:_3	AUGUSTUS	CDS	155457326	155457515	1	+	2	ID=g19999.t1.CDS7;Parent=g19999.t1;
OX101754.1_Tachina_lurida_genome_assembly,_chromosome:_3	AUGUSTUS	exon	155457326	155457515	.	+	.	ID=g19999.t1.exon7;Parent=g19999.t1;
OX101754.1_Tachina_lurida_genome_assembly,_chromosome:_3	AUGUSTUS	intron	155457516	155457576	1	+	.	ID=g19999.t1.intron7;Parent=g19999.t1;
OX101754.1_Tachina_lurida_genome_assembly,_chromosome:_3	AUGUSTUS	CDS	155457577	155457724	0.87	+	1	ID=g19999.t1.CDS8;Parent=g19999.t1;
OX101754.1_Tachina_lurida_genome_assembly,_chromosome:_3	AUGUSTUS	exon	155457577	155457724	.	+	.	ID=g19999.t1.exon8;Parent=g19999.t1;
OX101754.1_Tachina_lurida_genome_assembly,_chromosome:_3	AUGUSTUS	stop_codon	155457722	155457724	.	+	0	ID=g19999.t1.stop1;Parent=g19999.t1;
OX101754.1_Tachina_lurida_genome_assembly,_chromosome:_3	AUGUSTUS	gene	155465860	155470060	.	+	.	ID=g20000;
OX101754.1_Tachina_lurida_genome_assembly,_chromosome:_3	AUGUSTUS	mRNA	155465860	155470060	0.46	+	.	ID=g20000.t1;Parent=g20000;
OX101754.1_Tachina_lurida_genome_assembly,_chromosome:_3	AUGUSTUS	start_codon	155465860	155465862	.	+	0	ID=g20000.t1.start1;Parent=g20000.t1;
OX101754.1_Tachina_lurida_genome_assembly,_chromosome:_3	AUGUSTUS	CDS	155465860	155465882	0.46	+	0	ID=g20000.t1.CDS1;Parent=g20000.t1;
OX101754.1_Tachina_lurida_genome_assembly,_chromosome:_3	AUGUSTUS	exon	155465860	155465882	.	+	.	ID=g20000.t1.exon1;Parent=g20000.t1;
OX101754.1_Tachina_lurida_genome_assembly,_chromosome:_3	AUGUSTUS	intron	155465883	155466034	1	+	.	ID=g20000.t1.intron1;Parent=g20000.t1;
OX101754.1_Tachina_lurida_genome_assembly,_chromosome:_3	AUGUSTUS	CDS	155466035	155466292	1	+	1	ID=g20000.t1.CDS2;Parent=g20000.t1;
OX101754.1_Tachina_lurida_genome_assembly,_chromosome:_3	AUGUSTUS	exon	155466035	155466292	.	+	.	ID=g20000.t1.exon2;Parent=g20000.t1;
OX101754.1_Tachina_lurida_genome_assembly,_chromosome:_3	AUGUSTUS	intron	155466293	155469948	1	+	.	ID=g20000.t1.intron2;Parent=g20000.t1;
OX101754.1_Tachina_lurida_genome_assembly,_chromosome:_3	AUGUSTUS	CDS	155469949	155470060	1	+	1	ID=g20000.t1.CDS3;Parent=g20000.t1;
OX101754.1_Tachina_lurida_genome_assembly,_chromosome:_3	AUGUSTUS	exon	155469949	155470060	.	+	.	ID=g20000.t1.exon3;Parent=g20000.t1;
OX101754.1_Tachina_lurida_genome_assembly,_chromosome:_3	AUGUSTUS	stop_codon	155470058	155470060	.	+	0	ID=g20000.t1.stop1;Parent=g20000.t1;
OX101754.1_Tachina_lurida_genome_assembly,_chromosome:_3	AUGUSTUS	gene	155539236	155541842	.	-	.	ID=g20001;
OX101754.1_Tachina_lurida_genome_assembly,_chromosome:_3	AUGUSTUS	mRNA	155539236	155541842	0.9	-	.	ID=g20001.t1;Parent=g20001;
OX101754.1_Tachina_lurida_genome_assembly,_chromosome:_3	AUGUSTUS	stop_codon	155539236	155539238	.	-	0	ID=g20001.t1.stop1;Parent=g20001.t1;
OX101754.1_Tachina_lurida_genome_assembly,_chromosome:_3	AUGUSTUS	CDS	155539236	155541842	0.9	-	0	ID=g20001.t1.CDS1;Parent=g20001.t1;
OX101754.1_Tachina_lurida_genome_assembly,_chromosome:_3	AUGUSTUS	exon	155539236	155541842	.	-	.	ID=g20001.t1.exon1;Parent=g20001.t1;
OX101754.1_Tachina_lurida_genome_assembly,_chromosome:_3	AUGUSTUS	start_codon	155541840	155541842	.	-	0	ID=g20001.t1.start1;Parent=g20001.t1;
OX101754.1_Tachina_lurida_genome_assembly,_chromosome:_3	AUGUSTUS	gene	155543785	155546391	.	-	.	ID=g20002;
OX101754.1_Tachina_lurida_genome_assembly,_chromosome:_3	AUGUSTUS	mRNA	155543785	155546391	0.5	-	.	ID=g20002.t1;Parent=g20002;
OX101754.1_Tachina_lurida_genome_assembly,_chromosome:_3	AUGUSTUS	stop_codon	155543785	155543787	.	-	0	ID=g20002.t1.stop1;Parent=g20002.t1;
OX101754.1_Tachina_lurida_genome_assembly,_chromosome:_3	AUGUSTUS	CDS	155543785	155543882	0.57	-	2	ID=g20002.t1.CDS1;Parent=g20002.t1;
OX101754.1_Tachina_lurida_genome_assembly,_chromosome:_3	AUGUSTUS	exon	155543785	155543882	.	-	.	ID=g20002.t1.exon1;Parent=g20002.t1;
OX101754.1_Tachina_lurida_genome_assembly,_chromosome:_3	AUGUSTUS	intron	155543883	155545079	0.5	-	.	ID=g20002.t1.intron1;Parent=g20002.t1;
OX101754.1_Tachina_lurida_genome_assembly,_chromosome:_3	AUGUSTUS	CDS	155545080	155546391	0.59	-	0	ID=g20002.t1.CDS2;Parent=g20002.t1;
OX101754.1_Tachina_lurida_genome_assembly,_chromosome:_3	AUGUSTUS	exon	155545080	155546391	.	-	.	ID=g20002.t1.exon2;Parent=g20002.t1;
OX101754.1_Tachina_lurida_genome_assembly,_chromosome:_3	AUGUSTUS	start_codon	155546389	155546391	.	-	0	ID=g20002.t1.start1;Parent=g20002.t1;
OX101754.1_Tachina_lurida_genome_assembly,_chromosome:_3	AUGUSTUS	gene	155562129	155578994	.	+	.	ID=g20003;
OX101754.1_Tachina_lurida_genome_assembly,_chromosome:_3	AUGUSTUS	mRNA	155562129	155578994	1	+	.	ID=g20003.t1;Parent=g20003;
OX101754.1_Tachina_lurida_genome_assembly,_chromosome:_3	AUGUSTUS	start_codon	155562129	155562131	.	+	0	ID=g20003.t1.start1;Parent=g20003.t1;
OX101754.1_Tachina_lurida_genome_assembly,_chromosome:_3	AUGUSTUS	CDS	155562129	155562233	1	+	0	ID=g20003.t1.CDS1;Parent=g20003.t1;
OX101754.1_Tachina_lurida_genome_assembly,_chromosome:_3	AUGUSTUS	exon	155562129	155562233	.	+	.	ID=g20003.t1.exon1;Parent=g20003.t1;
OX101754.1_Tachina_lurida_genome_assembly,_chromosome:_3	AUGUSTUS	intron	155562234	155565649	1	+	.	ID=g20003.t1.intron1;Parent=g20003.t1;
OX101754.1_Tachina_lurida_genome_assembly,_chromosome:_3	AUGUSTUS	CDS	155565650	155565857	1	+	0	ID=g20003.t1.CDS2;Parent=g20003.t1;
OX101754.1_Tachina_lurida_genome_assembly,_chromosome:_3	AUGUSTUS	exon	155565650	155565857	.	+	.	ID=g20003.t1.exon2;Parent=g20003.t1;
OX101754.1_Tachina_lurida_genome_assembly,_chromosome:_3	AUGUSTUS	intron	155565858	155565980	1	+	.	ID=g20003.t1.intron2;Parent=g20003.t1;
OX101754.1_Tachina_lurida_genome_assembly,_chromosome:_3	AUGUSTUS	CDS	155565981	155566142	1	+	2	ID=g20003.t1.CDS3;Parent=g20003.t1;
OX101754.1_Tachina_lurida_genome_assembly,_chromosome:_3	AUGUSTUS	exon	155565981	155566142	.	+	.	ID=g20003.t1.exon3;Parent=g20003.t1;
OX101754.1_Tachina_lurida_genome_assembly,_chromosome:_3	AUGUSTUS	intron	155566143	155566876	1	+	.	ID=g20003.t1.intron3;Parent=g20003.t1;
OX101754.1_Tachina_lurida_genome_assembly,_chromosome:_3	AUGUSTUS	CDS	155566877	155567005	1	+	2	ID=g20003.t1.CDS4;Parent=g20003.t1;
OX101754.1_Tachina_lurida_genome_assembly,_chromosome:_3	AUGUSTUS	exon	155566877	155567005	.	+	.	ID=g20003.t1.exon4;Parent=g20003.t1;
OX101754.1_Tachina_lurida_genome_assembly,_chromosome:_3	AUGUSTUS	intron	155567006	155571624	1	+	.	ID=g20003.t1.intron4;Parent=g20003.t1;
OX101754.1_Tachina_lurida_genome_assembly,_chromosome:_3	AUGUSTUS	CDS	155571625	155571715	1	+	2	ID=g20003.t1.CDS5;Parent=g20003.t1;
OX101754.1_Tachina_lurida_genome_assembly,_chromosome:_3	AUGUSTUS	exon	155571625	155571715	.	+	.	ID=g20003.t1.exon5;Parent=g20003.t1;
OX101754.1_Tachina_lurida_genome_assembly,_chromosome:_3	AUGUSTUS	intron	155571716	155571819	1	+	.	ID=g20003.t1.intron5;Parent=g20003.t1;
OX101754.1_Tachina_lurida_genome_assembly,_chromosome:_3	AUGUSTUS	CDS	155571820	155571903	1	+	1	ID=g20003.t1.CDS6;Parent=g20003.t1;
OX101754.1_Tachina_lurida_genome_assembly,_chromosome:_3	AUGUSTUS	exon	155571820	155571903	.	+	.	ID=g20003.t1.exon6;Parent=g20003.t1;
OX101754.1_Tachina_lurida_genome_assembly,_chromosome:_3	AUGUSTUS	intron	155571904	155575485	1	+	.	ID=g20003.t1.intron6;Parent=g20003.t1;
OX101754.1_Tachina_lurida_genome_assembly,_chromosome:_3	AUGUSTUS	CDS	155575486	155575595	1	+	1	ID=g20003.t1.CDS7;Parent=g20003.t1;
OX101754.1_Tachina_lurida_genome_assembly,_chromosome:_3	AUGUSTUS	exon	155575486	155575595	.	+	.	ID=g20003.t1.exon7;Parent=g20003.t1;
OX101754.1_Tachina_lurida_genome_assembly,_chromosome:_3	AUGUSTUS	intron	155575596	155576316	1	+	.	ID=g20003.t1.intron7;Parent=g20003.t1;
OX101754.1_Tachina_lurida_genome_assembly,_chromosome:_3	AUGUSTUS	CDS	155576317	155576379	1	+	2	ID=g20003.t1.CDS8;Parent=g20003.t1;
OX101754.1_Tachina_lurida_genome_assembly,_chromosome:_3	AUGUSTUS	exon	155576317	155576379	.	+	.	ID=g20003.t1.exon8;Parent=g20003.t1;
OX101754.1_Tachina_lurida_genome_assembly,_chromosome:_3	AUGUSTUS	intron	155576380	155578438	1	+	.	ID=g20003.t1.intron8;Parent=g20003.t1;
OX101754.1_Tachina_lurida_genome_assembly,_chromosome:_3	AUGUSTUS	CDS	155578439	155578714	1	+	2	ID=g20003.t1.CDS9;Parent=g20003.t1;
OX101754.1_Tachina_lurida_genome_assembly,_chromosome:_3	AUGUSTUS	exon	155578439	155578714	.	+	.	ID=g20003.t1.exon9;Parent=g20003.t1;
OX101754.1_Tachina_lurida_genome_assembly,_chromosome:_3	AUGUSTUS	intron	155578715	155578914	1	+	.	ID=g20003.t1.intron9;Parent=g20003.t1;
OX101754.1_Tachina_lurida_genome_assembly,_chromosome:_3	AUGUSTUS	CDS	155578915	155578994	1	+	2	ID=g20003.t1.CDS10;Parent=g20003.t1;
OX101754.1_Tachina_lurida_genome_assembly,_chromosome:_3	AUGUSTUS	exon	155578915	155578994	.	+	.	ID=g20003.t1.exon10;Parent=g20003.t1;
OX101754.1_Tachina_lurida_genome_assembly,_chromosome:_3	AUGUSTUS	stop_codon	155578992	155578994	.	+	0	ID=g20003.t1.stop1;Parent=g20003.t1;
OX101754.1_Tachina_lurida_genome_assembly,_chromosome:_3	AUGUSTUS	gene	155586082	155586936	.	+	.	ID=g20004;
OX101754.1_Tachina_lurida_genome_assembly,_chromosome:_3	AUGUSTUS	mRNA	155586082	155586936	1	+	.	ID=g20004.t1;Parent=g20004;
OX101754.1_Tachina_lurida_genome_assembly,_chromosome:_3	AUGUSTUS	start_codon	155586082	155586084	.	+	0	ID=g20004.t1.start1;Parent=g20004.t1;
OX101754.1_Tachina_lurida_genome_assembly,_chromosome:_3	AUGUSTUS	CDS	155586082	155586936	1	+	0	ID=g20004.t1.CDS1;Parent=g20004.t1;
OX101754.1_Tachina_lurida_genome_assembly,_chromosome:_3	AUGUSTUS	exon	155586082	155586936	.	+	.	ID=g20004.t1.exon1;Parent=g20004.t1;
OX101754.1_Tachina_lurida_genome_assembly,_chromosome:_3	AUGUSTUS	stop_codon	155586934	155586936	.	+	0	ID=g20004.t1.stop1;Parent=g20004.t1;
OX101754.1_Tachina_lurida_genome_assembly,_chromosome:_3	AUGUSTUS	gene	155851239	155852128	.	+	.	ID=g20005;
OX101754.1_Tachina_lurida_genome_assembly,_chromosome:_3	AUGUSTUS	mRNA	155851239	155852128	0.38	+	.	ID=g20005.t1;Parent=g20005;
OX101754.1_Tachina_lurida_genome_assembly,_chromosome:_3	AUGUSTUS	start_codon	155851239	155851241	.	+	0	ID=g20005.t1.start1;Parent=g20005.t1;
OX101754.1_Tachina_lurida_genome_assembly,_chromosome:_3	AUGUSTUS	CDS	155851239	155851529	0.39	+	0	ID=g20005.t1.CDS1;Parent=g20005.t1;
OX101754.1_Tachina_lurida_genome_assembly,_chromosome:_3	AUGUSTUS	exon	155851239	155851529	.	+	.	ID=g20005.t1.exon1;Parent=g20005.t1;
OX101754.1_Tachina_lurida_genome_assembly,_chromosome:_3	AUGUSTUS	intron	155851530	155851972	0.38	+	.	ID=g20005.t1.intron1;Parent=g20005.t1;
OX101754.1_Tachina_lurida_genome_assembly,_chromosome:_3	AUGUSTUS	CDS	155851973	155852128	0.85	+	0	ID=g20005.t1.CDS2;Parent=g20005.t1;
OX101754.1_Tachina_lurida_genome_assembly,_chromosome:_3	AUGUSTUS	exon	155851973	155852128	.	+	.	ID=g20005.t1.exon2;Parent=g20005.t1;
OX101754.1_Tachina_lurida_genome_assembly,_chromosome:_3	AUGUSTUS	stop_codon	155852126	155852128	.	+	0	ID=g20005.t1.stop1;Parent=g20005.t1;
OX101754.1_Tachina_lurida_genome_assembly,_chromosome:_3	AUGUSTUS	gene	155939917	155957257	.	-	.	ID=g20006;
OX101754.1_Tachina_lurida_genome_assembly,_chromosome:_3	AUGUSTUS	mRNA	155939917	155957257	1	-	.	ID=g20006.t1;Parent=g20006;
OX101754.1_Tachina_lurida_genome_assembly,_chromosome:_3	AUGUSTUS	stop_codon	155939917	155939919	.	-	0	ID=g20006.t1.stop1;Parent=g20006.t1;
OX101754.1_Tachina_lurida_genome_assembly,_chromosome:_3	AUGUSTUS	CDS	155939917	155940045	1	-	0	ID=g20006.t1.CDS1;Parent=g20006.t1;
OX101754.1_Tachina_lurida_genome_assembly,_chromosome:_3	AUGUSTUS	exon	155939917	155940045	.	-	.	ID=g20006.t1.exon1;Parent=g20006.t1;
OX101754.1_Tachina_lurida_genome_assembly,_chromosome:_3	AUGUSTUS	intron	155940046	155940728	1	-	.	ID=g20006.t1.intron1;Parent=g20006.t1;
OX101754.1_Tachina_lurida_genome_assembly,_chromosome:_3	AUGUSTUS	CDS	155940729	155940831	1	-	1	ID=g20006.t1.CDS2;Parent=g20006.t1;
OX101754.1_Tachina_lurida_genome_assembly,_chromosome:_3	AUGUSTUS	exon	155940729	155940831	.	-	.	ID=g20006.t1.exon2;Parent=g20006.t1;
OX101754.1_Tachina_lurida_genome_assembly,_chromosome:_3	AUGUSTUS	intron	155940832	155940900	1	-	.	ID=g20006.t1.intron2;Parent=g20006.t1;
OX101754.1_Tachina_lurida_genome_assembly,_chromosome:_3	AUGUSTUS	CDS	155940901	155941063	1	-	2	ID=g20006.t1.CDS3;Parent=g20006.t1;
OX101754.1_Tachina_lurida_genome_assembly,_chromosome:_3	AUGUSTUS	exon	155940901	155941063	.	-	.	ID=g20006.t1.exon3;Parent=g20006.t1;
OX101754.1_Tachina_lurida_genome_assembly,_chromosome:_3	AUGUSTUS	intron	155941064	155942414	1	-	.	ID=g20006.t1.intron3;Parent=g20006.t1;
OX101754.1_Tachina_lurida_genome_assembly,_chromosome:_3	AUGUSTUS	CDS	155942415	155942598	1	-	0	ID=g20006.t1.CDS4;Parent=g20006.t1;
OX101754.1_Tachina_lurida_genome_assembly,_chromosome:_3	AUGUSTUS	exon	155942415	155942598	.	-	.	ID=g20006.t1.exon4;Parent=g20006.t1;
OX101754.1_Tachina_lurida_genome_assembly,_chromosome:_3	AUGUSTUS	intron	155942599	155942662	1	-	.	ID=g20006.t1.intron4;Parent=g20006.t1;
OX101754.1_Tachina_lurida_genome_assembly,_chromosome:_3	AUGUSTUS	CDS	155942663	155942874	1	-	2	ID=g20006.t1.CDS5;Parent=g20006.t1;
OX101754.1_Tachina_lurida_genome_assembly,_chromosome:_3	AUGUSTUS	exon	155942663	155942874	.	-	.	ID=g20006.t1.exon5;Parent=g20006.t1;
OX101754.1_Tachina_lurida_genome_assembly,_chromosome:_3	AUGUSTUS	intron	155942875	155943401	1	-	.	ID=g20006.t1.intron5;Parent=g20006.t1;
OX101754.1_Tachina_lurida_genome_assembly,_chromosome:_3	AUGUSTUS	CDS	155943402	155943757	1	-	1	ID=g20006.t1.CDS6;Parent=g20006.t1;
OX101754.1_Tachina_lurida_genome_assembly,_chromosome:_3	AUGUSTUS	exon	155943402	155943757	.	-	.	ID=g20006.t1.exon6;Parent=g20006.t1;
OX101754.1_Tachina_lurida_genome_assembly,_chromosome:_3	AUGUSTUS	intron	155943758	155943831	1	-	.	ID=g20006.t1.intron6;Parent=g20006.t1;
OX101754.1_Tachina_lurida_genome_assembly,_chromosome:_3	AUGUSTUS	CDS	155943832	155943999	1	-	1	ID=g20006.t1.CDS7;Parent=g20006.t1;
OX101754.1_Tachina_lurida_genome_assembly,_chromosome:_3	AUGUSTUS	exon	155943832	155943999	.	-	.	ID=g20006.t1.exon7;Parent=g20006.t1;
OX101754.1_Tachina_lurida_genome_assembly,_chromosome:_3	AUGUSTUS	intron	155944000	155949509	1	-	.	ID=g20006.t1.intron7;Parent=g20006.t1;
OX101754.1_Tachina_lurida_genome_assembly,_chromosome:_3	AUGUSTUS	CDS	155949510	155949637	1	-	0	ID=g20006.t1.CDS8;Parent=g20006.t1;
OX101754.1_Tachina_lurida_genome_assembly,_chromosome:_3	AUGUSTUS	exon	155949510	155949637	.	-	.	ID=g20006.t1.exon8;Parent=g20006.t1;
OX101754.1_Tachina_lurida_genome_assembly,_chromosome:_3	AUGUSTUS	intron	155949638	155950560	1	-	.	ID=g20006.t1.intron8;Parent=g20006.t1;
OX101754.1_Tachina_lurida_genome_assembly,_chromosome:_3	AUGUSTUS	CDS	155950561	155950717	1	-	1	ID=g20006.t1.CDS9;Parent=g20006.t1;
OX101754.1_Tachina_lurida_genome_assembly,_chromosome:_3	AUGUSTUS	exon	155950561	155950717	.	-	.	ID=g20006.t1.exon9;Parent=g20006.t1;
OX101754.1_Tachina_lurida_genome_assembly,_chromosome:_3	AUGUSTUS	intron	155950718	155954206	1	-	.	ID=g20006.t1.intron9;Parent=g20006.t1;
OX101754.1_Tachina_lurida_genome_assembly,_chromosome:_3	AUGUSTUS	CDS	155954207	155954892	1	-	0	ID=g20006.t1.CDS10;Parent=g20006.t1;
OX101754.1_Tachina_lurida_genome_assembly,_chromosome:_3	AUGUSTUS	exon	155954207	155954892	.	-	.	ID=g20006.t1.exon10;Parent=g20006.t1;
OX101754.1_Tachina_lurida_genome_assembly,_chromosome:_3	AUGUSTUS	intron	155954893	155956087	1	-	.	ID=g20006.t1.intron10;Parent=g20006.t1;
OX101754.1_Tachina_lurida_genome_assembly,_chromosome:_3	AUGUSTUS	CDS	155956088	155957257	1	-	0	ID=g20006.t1.CDS11;Parent=g20006.t1;
OX101754.1_Tachina_lurida_genome_assembly,_chromosome:_3	AUGUSTUS	exon	155956088	155957257	.	-	.	ID=g20006.t1.exon11;Parent=g20006.t1;
OX101754.1_Tachina_lurida_genome_assembly,_chromosome:_3	AUGUSTUS	start_codon	155957255	155957257	.	-	0	ID=g20006.t1.start1;Parent=g20006.t1;
OX101754.1_Tachina_lurida_genome_assembly,_chromosome:_3	AUGUSTUS	gene	155998302	155998914	.	-	.	ID=g20007;
OX101754.1_Tachina_lurida_genome_assembly,_chromosome:_3	AUGUSTUS	mRNA	155998302	155998914	1	-	.	ID=g20007.t1;Parent=g20007;
OX101754.1_Tachina_lurida_genome_assembly,_chromosome:_3	AUGUSTUS	stop_codon	155998302	155998304	.	-	0	ID=g20007.t1.stop1;Parent=g20007.t1;
OX101754.1_Tachina_lurida_genome_assembly,_chromosome:_3	AUGUSTUS	CDS	155998302	155998451	1	-	0	ID=g20007.t1.CDS1;Parent=g20007.t1;
OX101754.1_Tachina_lurida_genome_assembly,_chromosome:_3	AUGUSTUS	exon	155998302	155998451	.	-	.	ID=g20007.t1.exon1;Parent=g20007.t1;
OX101754.1_Tachina_lurida_genome_assembly,_chromosome:_3	AUGUSTUS	intron	155998452	155998512	1	-	.	ID=g20007.t1.intron1;Parent=g20007.t1;
OX101754.1_Tachina_lurida_genome_assembly,_chromosome:_3	AUGUSTUS	CDS	155998513	155998734	1	-	0	ID=g20007.t1.CDS2;Parent=g20007.t1;
OX101754.1_Tachina_lurida_genome_assembly,_chromosome:_3	AUGUSTUS	exon	155998513	155998734	.	-	.	ID=g20007.t1.exon2;Parent=g20007.t1;
OX101754.1_Tachina_lurida_genome_assembly,_chromosome:_3	AUGUSTUS	intron	155998735	155998869	1	-	.	ID=g20007.t1.intron2;Parent=g20007.t1;
OX101754.1_Tachina_lurida_genome_assembly,_chromosome:_3	AUGUSTUS	CDS	155998870	155998914	1	-	0	ID=g20007.t1.CDS3;Parent=g20007.t1;
OX101754.1_Tachina_lurida_genome_assembly,_chromosome:_3	AUGUSTUS	exon	155998870	155998914	.	-	.	ID=g20007.t1.exon3;Parent=g20007.t1;
OX101754.1_Tachina_lurida_genome_assembly,_chromosome:_3	AUGUSTUS	start_codon	155998912	155998914	.	-	0	ID=g20007.t1.start1;Parent=g20007.t1;
OX101754.1_Tachina_lurida_genome_assembly,_chromosome:_3	AUGUSTUS	gene	156001977	156003451	.	-	.	ID=g20008;
OX101754.1_Tachina_lurida_genome_assembly,_chromosome:_3	AUGUSTUS	mRNA	156001977	156003451	1	-	.	ID=g20008.t1;Parent=g20008;
OX101754.1_Tachina_lurida_genome_assembly,_chromosome:_3	AUGUSTUS	stop_codon	156001977	156001979	.	-	0	ID=g20008.t1.stop1;Parent=g20008.t1;
OX101754.1_Tachina_lurida_genome_assembly,_chromosome:_3	AUGUSTUS	CDS	156001977	156002183	1	-	0	ID=g20008.t1.CDS1;Parent=g20008.t1;
OX101754.1_Tachina_lurida_genome_assembly,_chromosome:_3	AUGUSTUS	exon	156001977	156002183	.	-	.	ID=g20008.t1.exon1;Parent=g20008.t1;
OX101754.1_Tachina_lurida_genome_assembly,_chromosome:_3	AUGUSTUS	intron	156002184	156002245	1	-	.	ID=g20008.t1.intron1;Parent=g20008.t1;
OX101754.1_Tachina_lurida_genome_assembly,_chromosome:_3	AUGUSTUS	CDS	156002246	156002526	1	-	2	ID=g20008.t1.CDS2;Parent=g20008.t1;
OX101754.1_Tachina_lurida_genome_assembly,_chromosome:_3	AUGUSTUS	exon	156002246	156002526	.	-	.	ID=g20008.t1.exon2;Parent=g20008.t1;
OX101754.1_Tachina_lurida_genome_assembly,_chromosome:_3	AUGUSTUS	intron	156002527	156002579	1	-	.	ID=g20008.t1.intron2;Parent=g20008.t1;
OX101754.1_Tachina_lurida_genome_assembly,_chromosome:_3	AUGUSTUS	CDS	156002580	156002856	1	-	0	ID=g20008.t1.CDS3;Parent=g20008.t1;
OX101754.1_Tachina_lurida_genome_assembly,_chromosome:_3	AUGUSTUS	exon	156002580	156002856	.	-	.	ID=g20008.t1.exon3;Parent=g20008.t1;
OX101754.1_Tachina_lurida_genome_assembly,_chromosome:_3	AUGUSTUS	intron	156002857	156002919	1	-	.	ID=g20008.t1.intron3;Parent=g20008.t1;
OX101754.1_Tachina_lurida_genome_assembly,_chromosome:_3	AUGUSTUS	CDS	156002920	156003049	1	-	1	ID=g20008.t1.CDS4;Parent=g20008.t1;
OX101754.1_Tachina_lurida_genome_assembly,_chromosome:_3	AUGUSTUS	exon	156002920	156003049	.	-	.	ID=g20008.t1.exon4;Parent=g20008.t1;
OX101754.1_Tachina_lurida_genome_assembly,_chromosome:_3	AUGUSTUS	intron	156003050	156003353	1	-	.	ID=g20008.t1.intron4;Parent=g20008.t1;
OX101754.1_Tachina_lurida_genome_assembly,_chromosome:_3	AUGUSTUS	CDS	156003354	156003451	1	-	0	ID=g20008.t1.CDS5;Parent=g20008.t1;
OX101754.1_Tachina_lurida_genome_assembly,_chromosome:_3	AUGUSTUS	exon	156003354	156003451	.	-	.	ID=g20008.t1.exon5;Parent=g20008.t1;
OX101754.1_Tachina_lurida_genome_assembly,_chromosome:_3	AUGUSTUS	start_codon	156003449	156003451	.	-	0	ID=g20008.t1.start1;Parent=g20008.t1;
OX101754.1_Tachina_lurida_genome_assembly,_chromosome:_3	AUGUSTUS	gene	156010537	156013530	.	-	.	ID=g20009;
OX101754.1_Tachina_lurida_genome_assembly,_chromosome:_3	AUGUSTUS	mRNA	156010537	156013530	1	-	.	ID=g20009.t1;Parent=g20009;
OX101754.1_Tachina_lurida_genome_assembly,_chromosome:_3	AUGUSTUS	stop_codon	156010537	156010539	.	-	0	ID=g20009.t1.stop1;Parent=g20009.t1;
OX101754.1_Tachina_lurida_genome_assembly,_chromosome:_3	AUGUSTUS	CDS	156010537	156010662	1	-	0	ID=g20009.t1.CDS1;Parent=g20009.t1;
OX101754.1_Tachina_lurida_genome_assembly,_chromosome:_3	AUGUSTUS	exon	156010537	156010662	.	-	.	ID=g20009.t1.exon1;Parent=g20009.t1;
OX101754.1_Tachina_lurida_genome_assembly,_chromosome:_3	AUGUSTUS	intron	156010663	156010729	1	-	.	ID=g20009.t1.intron1;Parent=g20009.t1;
OX101754.1_Tachina_lurida_genome_assembly,_chromosome:_3	AUGUSTUS	CDS	156010730	156010857	1	-	2	ID=g20009.t1.CDS2;Parent=g20009.t1;
OX101754.1_Tachina_lurida_genome_assembly,_chromosome:_3	AUGUSTUS	exon	156010730	156010857	.	-	.	ID=g20009.t1.exon2;Parent=g20009.t1;
OX101754.1_Tachina_lurida_genome_assembly,_chromosome:_3	AUGUSTUS	intron	156010858	156010925	1	-	.	ID=g20009.t1.intron2;Parent=g20009.t1;
OX101754.1_Tachina_lurida_genome_assembly,_chromosome:_3	AUGUSTUS	CDS	156010926	156011028	1	-	0	ID=g20009.t1.CDS3;Parent=g20009.t1;
OX101754.1_Tachina_lurida_genome_assembly,_chromosome:_3	AUGUSTUS	exon	156010926	156011028	.	-	.	ID=g20009.t1.exon3;Parent=g20009.t1;
OX101754.1_Tachina_lurida_genome_assembly,_chromosome:_3	AUGUSTUS	intron	156011029	156011105	1	-	.	ID=g20009.t1.intron3;Parent=g20009.t1;
OX101754.1_Tachina_lurida_genome_assembly,_chromosome:_3	AUGUSTUS	CDS	156011106	156011366	1	-	0	ID=g20009.t1.CDS4;Parent=g20009.t1;
OX101754.1_Tachina_lurida_genome_assembly,_chromosome:_3	AUGUSTUS	exon	156011106	156011366	.	-	.	ID=g20009.t1.exon4;Parent=g20009.t1;
OX101754.1_Tachina_lurida_genome_assembly,_chromosome:_3	AUGUSTUS	intron	156011367	156011422	1	-	.	ID=g20009.t1.intron4;Parent=g20009.t1;
OX101754.1_Tachina_lurida_genome_assembly,_chromosome:_3	AUGUSTUS	CDS	156011423	156011567	1	-	1	ID=g20009.t1.CDS5;Parent=g20009.t1;
OX101754.1_Tachina_lurida_genome_assembly,_chromosome:_3	AUGUSTUS	exon	156011423	156011567	.	-	.	ID=g20009.t1.exon5;Parent=g20009.t1;
OX101754.1_Tachina_lurida_genome_assembly,_chromosome:_3	AUGUSTUS	intron	156011568	156013249	1	-	.	ID=g20009.t1.intron5;Parent=g20009.t1;
OX101754.1_Tachina_lurida_genome_assembly,_chromosome:_3	AUGUSTUS	CDS	156013250	156013404	1	-	0	ID=g20009.t1.CDS6;Parent=g20009.t1;
OX101754.1_Tachina_lurida_genome_assembly,_chromosome:_3	AUGUSTUS	exon	156013250	156013404	.	-	.	ID=g20009.t1.exon6;Parent=g20009.t1;
OX101754.1_Tachina_lurida_genome_assembly,_chromosome:_3	AUGUSTUS	intron	156013405	156013464	1	-	.	ID=g20009.t1.intron6;Parent=g20009.t1;
OX101754.1_Tachina_lurida_genome_assembly,_chromosome:_3	AUGUSTUS	CDS	156013465	156013530	1	-	0	ID=g20009.t1.CDS7;Parent=g20009.t1;
OX101754.1_Tachina_lurida_genome_assembly,_chromosome:_3	AUGUSTUS	exon	156013465	156013530	.	-	.	ID=g20009.t1.exon7;Parent=g20009.t1;
OX101754.1_Tachina_lurida_genome_assembly,_chromosome:_3	AUGUSTUS	start_codon	156013528	156013530	.	-	0	ID=g20009.t1.start1;Parent=g20009.t1;
OX101754.1_Tachina_lurida_genome_assembly,_chromosome:_3	AUGUSTUS	gene	156015298	156015906	.	+	.	ID=g20010;
OX101754.1_Tachina_lurida_genome_assembly,_chromosome:_3	AUGUSTUS	mRNA	156015298	156015906	1	+	.	ID=g20010.t1;Parent=g20010;
OX101754.1_Tachina_lurida_genome_assembly,_chromosome:_3	AUGUSTUS	start_codon	156015298	156015300	.	+	0	ID=g20010.t1.start1;Parent=g20010.t1;
OX101754.1_Tachina_lurida_genome_assembly,_chromosome:_3	AUGUSTUS	CDS	156015298	156015362	1	+	0	ID=g20010.t1.CDS1;Parent=g20010.t1;
OX101754.1_Tachina_lurida_genome_assembly,_chromosome:_3	AUGUSTUS	exon	156015298	156015362	.	+	.	ID=g20010.t1.exon1;Parent=g20010.t1;
OX101754.1_Tachina_lurida_genome_assembly,_chromosome:_3	AUGUSTUS	intron	156015363	156015429	1	+	.	ID=g20010.t1.intron1;Parent=g20010.t1;
OX101754.1_Tachina_lurida_genome_assembly,_chromosome:_3	AUGUSTUS	CDS	156015430	156015607	1	+	1	ID=g20010.t1.CDS2;Parent=g20010.t1;
OX101754.1_Tachina_lurida_genome_assembly,_chromosome:_3	AUGUSTUS	exon	156015430	156015607	.	+	.	ID=g20010.t1.exon2;Parent=g20010.t1;
OX101754.1_Tachina_lurida_genome_assembly,_chromosome:_3	AUGUSTUS	intron	156015608	156015675	1	+	.	ID=g20010.t1.intron2;Parent=g20010.t1;
OX101754.1_Tachina_lurida_genome_assembly,_chromosome:_3	AUGUSTUS	CDS	156015676	156015906	1	+	0	ID=g20010.t1.CDS3;Parent=g20010.t1;
OX101754.1_Tachina_lurida_genome_assembly,_chromosome:_3	AUGUSTUS	exon	156015676	156015906	.	+	.	ID=g20010.t1.exon3;Parent=g20010.t1;
OX101754.1_Tachina_lurida_genome_assembly,_chromosome:_3	AUGUSTUS	stop_codon	156015904	156015906	.	+	0	ID=g20010.t1.stop1;Parent=g20010.t1;
OX101754.1_Tachina_lurida_genome_assembly,_chromosome:_3	AUGUSTUS	gene	156017761	156019011	.	+	.	ID=g20011;
OX101754.1_Tachina_lurida_genome_assembly,_chromosome:_3	AUGUSTUS	mRNA	156017761	156019011	1	+	.	ID=g20011.t1;Parent=g20011;
OX101754.1_Tachina_lurida_genome_assembly,_chromosome:_3	AUGUSTUS	start_codon	156017761	156017763	.	+	0	ID=g20011.t1.start1;Parent=g20011.t1;
OX101754.1_Tachina_lurida_genome_assembly,_chromosome:_3	AUGUSTUS	CDS	156017761	156019011	1	+	0	ID=g20011.t1.CDS1;Parent=g20011.t1;
OX101754.1_Tachina_lurida_genome_assembly,_chromosome:_3	AUGUSTUS	exon	156017761	156019011	.	+	.	ID=g20011.t1.exon1;Parent=g20011.t1;
OX101754.1_Tachina_lurida_genome_assembly,_chromosome:_3	AUGUSTUS	stop_codon	156019009	156019011	.	+	0	ID=g20011.t1.stop1;Parent=g20011.t1;
OX101754.1_Tachina_lurida_genome_assembly,_chromosome:_3	AUGUSTUS	gene	156083990	156090901	.	+	.	ID=g20012;
OX101754.1_Tachina_lurida_genome_assembly,_chromosome:_3	AUGUSTUS	mRNA	156083990	156090901	0.92	+	.	ID=g20012.t1;Parent=g20012;
OX101754.1_Tachina_lurida_genome_assembly,_chromosome:_3	AUGUSTUS	start_codon	156083990	156083992	.	+	0	ID=g20012.t1.start1;Parent=g20012.t1;
OX101754.1_Tachina_lurida_genome_assembly,_chromosome:_3	AUGUSTUS	CDS	156083990	156084034	0.92	+	0	ID=g20012.t1.CDS1;Parent=g20012.t1;
OX101754.1_Tachina_lurida_genome_assembly,_chromosome:_3	AUGUSTUS	exon	156083990	156084034	.	+	.	ID=g20012.t1.exon1;Parent=g20012.t1;
OX101754.1_Tachina_lurida_genome_assembly,_chromosome:_3	AUGUSTUS	intron	156084035	156085269	0.94	+	.	ID=g20012.t1.intron1;Parent=g20012.t1;
OX101754.1_Tachina_lurida_genome_assembly,_chromosome:_3	AUGUSTUS	CDS	156085270	156085351	1	+	0	ID=g20012.t1.CDS2;Parent=g20012.t1;
OX101754.1_Tachina_lurida_genome_assembly,_chromosome:_3	AUGUSTUS	exon	156085270	156085351	.	+	.	ID=g20012.t1.exon2;Parent=g20012.t1;
OX101754.1_Tachina_lurida_genome_assembly,_chromosome:_3	AUGUSTUS	intron	156085352	156087585	1	+	.	ID=g20012.t1.intron2;Parent=g20012.t1;
OX101754.1_Tachina_lurida_genome_assembly,_chromosome:_3	AUGUSTUS	CDS	156087586	156088103	1	+	2	ID=g20012.t1.CDS3;Parent=g20012.t1;
OX101754.1_Tachina_lurida_genome_assembly,_chromosome:_3	AUGUSTUS	exon	156087586	156088103	.	+	.	ID=g20012.t1.exon3;Parent=g20012.t1;
OX101754.1_Tachina_lurida_genome_assembly,_chromosome:_3	AUGUSTUS	intron	156088104	156088169	1	+	.	ID=g20012.t1.intron3;Parent=g20012.t1;
OX101754.1_Tachina_lurida_genome_assembly,_chromosome:_3	AUGUSTUS	CDS	156088170	156089126	1	+	0	ID=g20012.t1.CDS4;Parent=g20012.t1;
OX101754.1_Tachina_lurida_genome_assembly,_chromosome:_3	AUGUSTUS	exon	156088170	156089126	.	+	.	ID=g20012.t1.exon4;Parent=g20012.t1;
OX101754.1_Tachina_lurida_genome_assembly,_chromosome:_3	AUGUSTUS	intron	156089127	156089197	1	+	.	ID=g20012.t1.intron4;Parent=g20012.t1;
OX101754.1_Tachina_lurida_genome_assembly,_chromosome:_3	AUGUSTUS	CDS	156089198	156089309	1	+	0	ID=g20012.t1.CDS5;Parent=g20012.t1;
OX101754.1_Tachina_lurida_genome_assembly,_chromosome:_3	AUGUSTUS	exon	156089198	156089309	.	+	.	ID=g20012.t1.exon5;Parent=g20012.t1;
OX101754.1_Tachina_lurida_genome_assembly,_chromosome:_3	AUGUSTUS	intron	156089310	156089383	1	+	.	ID=g20012.t1.intron5;Parent=g20012.t1;
OX101754.1_Tachina_lurida_genome_assembly,_chromosome:_3	AUGUSTUS	CDS	156089384	156090354	1	+	2	ID=g20012.t1.CDS6;Parent=g20012.t1;
OX101754.1_Tachina_lurida_genome_assembly,_chromosome:_3	AUGUSTUS	exon	156089384	156090354	.	+	.	ID=g20012.t1.exon6;Parent=g20012.t1;
OX101754.1_Tachina_lurida_genome_assembly,_chromosome:_3	AUGUSTUS	intron	156090355	156090433	1	+	.	ID=g20012.t1.intron6;Parent=g20012.t1;
OX101754.1_Tachina_lurida_genome_assembly,_chromosome:_3	AUGUSTUS	CDS	156090434	156090635	1	+	0	ID=g20012.t1.CDS7;Parent=g20012.t1;
OX101754.1_Tachina_lurida_genome_assembly,_chromosome:_3	AUGUSTUS	exon	156090434	156090635	.	+	.	ID=g20012.t1.exon7;Parent=g20012.t1;
OX101754.1_Tachina_lurida_genome_assembly,_chromosome:_3	AUGUSTUS	intron	156090636	156090695	1	+	.	ID=g20012.t1.intron7;Parent=g20012.t1;
OX101754.1_Tachina_lurida_genome_assembly,_chromosome:_3	AUGUSTUS	CDS	156090696	156090901	1	+	2	ID=g20012.t1.CDS8;Parent=g20012.t1;
OX101754.1_Tachina_lurida_genome_assembly,_chromosome:_3	AUGUSTUS	exon	156090696	156090901	.	+	.	ID=g20012.t1.exon8;Parent=g20012.t1;
OX101754.1_Tachina_lurida_genome_assembly,_chromosome:_3	AUGUSTUS	stop_codon	156090899	156090901	.	+	0	ID=g20012.t1.stop1;Parent=g20012.t1;
OX101754.1_Tachina_lurida_genome_assembly,_chromosome:_3	AUGUSTUS	gene	156100941	156117376	.	-	.	ID=g20013;
OX101754.1_Tachina_lurida_genome_assembly,_chromosome:_3	AUGUSTUS	mRNA	156100941	156117376	1	-	.	ID=g20013.t1;Parent=g20013;
OX101754.1_Tachina_lurida_genome_assembly,_chromosome:_3	AUGUSTUS	stop_codon	156100941	156100943	.	-	0	ID=g20013.t1.stop1;Parent=g20013.t1;
OX101754.1_Tachina_lurida_genome_assembly,_chromosome:_3	AUGUSTUS	CDS	156100941	156101052	1	-	1	ID=g20013.t1.CDS1;Parent=g20013.t1;
OX101754.1_Tachina_lurida_genome_assembly,_chromosome:_3	AUGUSTUS	exon	156100941	156101052	.	-	.	ID=g20013.t1.exon1;Parent=g20013.t1;
OX101754.1_Tachina_lurida_genome_assembly,_chromosome:_3	AUGUSTUS	intron	156101053	156107518	1	-	.	ID=g20013.t1.intron1;Parent=g20013.t1;
OX101754.1_Tachina_lurida_genome_assembly,_chromosome:_3	AUGUSTUS	CDS	156107519	156107659	1	-	1	ID=g20013.t1.CDS2;Parent=g20013.t1;
OX101754.1_Tachina_lurida_genome_assembly,_chromosome:_3	AUGUSTUS	exon	156107519	156107659	.	-	.	ID=g20013.t1.exon2;Parent=g20013.t1;
OX101754.1_Tachina_lurida_genome_assembly,_chromosome:_3	AUGUSTUS	intron	156107660	156110824	1	-	.	ID=g20013.t1.intron2;Parent=g20013.t1;
OX101754.1_Tachina_lurida_genome_assembly,_chromosome:_3	AUGUSTUS	CDS	156110825	156110875	1	-	1	ID=g20013.t1.CDS3;Parent=g20013.t1;
OX101754.1_Tachina_lurida_genome_assembly,_chromosome:_3	AUGUSTUS	exon	156110825	156110875	.	-	.	ID=g20013.t1.exon3;Parent=g20013.t1;
OX101754.1_Tachina_lurida_genome_assembly,_chromosome:_3	AUGUSTUS	intron	156110876	156111103	1	-	.	ID=g20013.t1.intron3;Parent=g20013.t1;
OX101754.1_Tachina_lurida_genome_assembly,_chromosome:_3	AUGUSTUS	CDS	156111104	156111225	1	-	0	ID=g20013.t1.CDS4;Parent=g20013.t1;
OX101754.1_Tachina_lurida_genome_assembly,_chromosome:_3	AUGUSTUS	exon	156111104	156111225	.	-	.	ID=g20013.t1.exon4;Parent=g20013.t1;
OX101754.1_Tachina_lurida_genome_assembly,_chromosome:_3	AUGUSTUS	intron	156111226	156111934	1	-	.	ID=g20013.t1.intron4;Parent=g20013.t1;
OX101754.1_Tachina_lurida_genome_assembly,_chromosome:_3	AUGUSTUS	CDS	156111935	156112790	1	-	1	ID=g20013.t1.CDS5;Parent=g20013.t1;
OX101754.1_Tachina_lurida_genome_assembly,_chromosome:_3	AUGUSTUS	exon	156111935	156112790	.	-	.	ID=g20013.t1.exon5;Parent=g20013.t1;
OX101754.1_Tachina_lurida_genome_assembly,_chromosome:_3	AUGUSTUS	intron	156112791	156112856	1	-	.	ID=g20013.t1.intron5;Parent=g20013.t1;
OX101754.1_Tachina_lurida_genome_assembly,_chromosome:_3	AUGUSTUS	CDS	156112857	156112961	1	-	1	ID=g20013.t1.CDS6;Parent=g20013.t1;
OX101754.1_Tachina_lurida_genome_assembly,_chromosome:_3	AUGUSTUS	exon	156112857	156112961	.	-	.	ID=g20013.t1.exon6;Parent=g20013.t1;
OX101754.1_Tachina_lurida_genome_assembly,_chromosome:_3	AUGUSTUS	intron	156112962	156113116	1	-	.	ID=g20013.t1.intron6;Parent=g20013.t1;
OX101754.1_Tachina_lurida_genome_assembly,_chromosome:_3	AUGUSTUS	CDS	156113117	156113226	1	-	0	ID=g20013.t1.CDS7;Parent=g20013.t1;
OX101754.1_Tachina_lurida_genome_assembly,_chromosome:_3	AUGUSTUS	exon	156113117	156113226	.	-	.	ID=g20013.t1.exon7;Parent=g20013.t1;
OX101754.1_Tachina_lurida_genome_assembly,_chromosome:_3	AUGUSTUS	intron	156113227	156115012	1	-	.	ID=g20013.t1.intron7;Parent=g20013.t1;
OX101754.1_Tachina_lurida_genome_assembly,_chromosome:_3	AUGUSTUS	CDS	156115013	156115182	1	-	2	ID=g20013.t1.CDS8;Parent=g20013.t1;
OX101754.1_Tachina_lurida_genome_assembly,_chromosome:_3	AUGUSTUS	exon	156115013	156115182	.	-	.	ID=g20013.t1.exon8;Parent=g20013.t1;
OX101754.1_Tachina_lurida_genome_assembly,_chromosome:_3	AUGUSTUS	intron	156115183	156115246	1	-	.	ID=g20013.t1.intron8;Parent=g20013.t1;
OX101754.1_Tachina_lurida_genome_assembly,_chromosome:_3	AUGUSTUS	CDS	156115247	156115412	1	-	0	ID=g20013.t1.CDS9;Parent=g20013.t1;
OX101754.1_Tachina_lurida_genome_assembly,_chromosome:_3	AUGUSTUS	exon	156115247	156115412	.	-	.	ID=g20013.t1.exon9;Parent=g20013.t1;
OX101754.1_Tachina_lurida_genome_assembly,_chromosome:_3	AUGUSTUS	intron	156115413	156115716	1	-	.	ID=g20013.t1.intron9;Parent=g20013.t1;
OX101754.1_Tachina_lurida_genome_assembly,_chromosome:_3	AUGUSTUS	CDS	156115717	156115841	1	-	2	ID=g20013.t1.CDS10;Parent=g20013.t1;
OX101754.1_Tachina_lurida_genome_assembly,_chromosome:_3	AUGUSTUS	exon	156115717	156115841	.	-	.	ID=g20013.t1.exon10;Parent=g20013.t1;
OX101754.1_Tachina_lurida_genome_assembly,_chromosome:_3	AUGUSTUS	intron	156115842	156116175	1	-	.	ID=g20013.t1.intron10;Parent=g20013.t1;
OX101754.1_Tachina_lurida_genome_assembly,_chromosome:_3	AUGUSTUS	CDS	156116176	156116340	1	-	2	ID=g20013.t1.CDS11;Parent=g20013.t1;
OX101754.1_Tachina_lurida_genome_assembly,_chromosome:_3	AUGUSTUS	exon	156116176	156116340	.	-	.	ID=g20013.t1.exon11;Parent=g20013.t1;
OX101754.1_Tachina_lurida_genome_assembly,_chromosome:_3	AUGUSTUS	intron	156116341	156116406	1	-	.	ID=g20013.t1.intron11;Parent=g20013.t1;
OX101754.1_Tachina_lurida_genome_assembly,_chromosome:_3	AUGUSTUS	CDS	156116407	156116594	1	-	1	ID=g20013.t1.CDS12;Parent=g20013.t1;
OX101754.1_Tachina_lurida_genome_assembly,_chromosome:_3	AUGUSTUS	exon	156116407	156116594	.	-	.	ID=g20013.t1.exon12;Parent=g20013.t1;
OX101754.1_Tachina_lurida_genome_assembly,_chromosome:_3	AUGUSTUS	intron	156116595	156116669	1	-	.	ID=g20013.t1.intron12;Parent=g20013.t1;
OX101754.1_Tachina_lurida_genome_assembly,_chromosome:_3	AUGUSTUS	CDS	156116670	156116798	1	-	1	ID=g20013.t1.CDS13;Parent=g20013.t1;
OX101754.1_Tachina_lurida_genome_assembly,_chromosome:_3	AUGUSTUS	exon	156116670	156116798	.	-	.	ID=g20013.t1.exon13;Parent=g20013.t1;
OX101754.1_Tachina_lurida_genome_assembly,_chromosome:_3	AUGUSTUS	intron	156116799	156116860	1	-	.	ID=g20013.t1.intron13;Parent=g20013.t1;
OX101754.1_Tachina_lurida_genome_assembly,_chromosome:_3	AUGUSTUS	CDS	156116861	156117005	1	-	2	ID=g20013.t1.CDS14;Parent=g20013.t1;
OX101754.1_Tachina_lurida_genome_assembly,_chromosome:_3	AUGUSTUS	exon	156116861	156117005	.	-	.	ID=g20013.t1.exon14;Parent=g20013.t1;
OX101754.1_Tachina_lurida_genome_assembly,_chromosome:_3	AUGUSTUS	intron	156117006	156117078	1	-	.	ID=g20013.t1.intron14;Parent=g20013.t1;
OX101754.1_Tachina_lurida_genome_assembly,_chromosome:_3	AUGUSTUS	CDS	156117079	156117376	1	-	0	ID=g20013.t1.CDS15;Parent=g20013.t1;
OX101754.1_Tachina_lurida_genome_assembly,_chromosome:_3	AUGUSTUS	exon	156117079	156117376	.	-	.	ID=g20013.t1.exon15;Parent=g20013.t1;
OX101754.1_Tachina_lurida_genome_assembly,_chromosome:_3	AUGUSTUS	start_codon	156117374	156117376	.	-	0	ID=g20013.t1.start1;Parent=g20013.t1;
OX101754.1_Tachina_lurida_genome_assembly,_chromosome:_3	AUGUSTUS	mRNA	156100941	156117376	1	-	.	ID=g20013.t2;Parent=g20013;
OX101754.1_Tachina_lurida_genome_assembly,_chromosome:_3	AUGUSTUS	stop_codon	156100941	156100943	.	-	0	ID=g20013.t2.stop1;Parent=g20013.t2;
OX101754.1_Tachina_lurida_genome_assembly,_chromosome:_3	AUGUSTUS	CDS	156100941	156101052	1	-	1	ID=g20013.t2.CDS1;Parent=g20013.t2;
OX101754.1_Tachina_lurida_genome_assembly,_chromosome:_3	AUGUSTUS	exon	156100941	156101052	.	-	.	ID=g20013.t2.exon1;Parent=g20013.t2;
OX101754.1_Tachina_lurida_genome_assembly,_chromosome:_3	AUGUSTUS	intron	156101053	156107518	1	-	.	ID=g20013.t2.intron1;Parent=g20013.t2;
OX101754.1_Tachina_lurida_genome_assembly,_chromosome:_3	AUGUSTUS	CDS	156107519	156107659	1	-	1	ID=g20013.t2.CDS2;Parent=g20013.t2;
OX101754.1_Tachina_lurida_genome_assembly,_chromosome:_3	AUGUSTUS	exon	156107519	156107659	.	-	.	ID=g20013.t2.exon2;Parent=g20013.t2;
OX101754.1_Tachina_lurida_genome_assembly,_chromosome:_3	AUGUSTUS	intron	156107660	156110824	1	-	.	ID=g20013.t2.intron2;Parent=g20013.t2;
OX101754.1_Tachina_lurida_genome_assembly,_chromosome:_3	AUGUSTUS	CDS	156110825	156110875	1	-	1	ID=g20013.t2.CDS3;Parent=g20013.t2;
OX101754.1_Tachina_lurida_genome_assembly,_chromosome:_3	AUGUSTUS	exon	156110825	156110875	.	-	.	ID=g20013.t2.exon3;Parent=g20013.t2;
OX101754.1_Tachina_lurida_genome_assembly,_chromosome:_3	AUGUSTUS	intron	156110876	156111103	1	-	.	ID=g20013.t2.intron3;Parent=g20013.t2;
OX101754.1_Tachina_lurida_genome_assembly,_chromosome:_3	AUGUSTUS	CDS	156111104	156111225	1	-	0	ID=g20013.t2.CDS4;Parent=g20013.t2;
OX101754.1_Tachina_lurida_genome_assembly,_chromosome:_3	AUGUSTUS	exon	156111104	156111225	.	-	.	ID=g20013.t2.exon4;Parent=g20013.t2;
OX101754.1_Tachina_lurida_genome_assembly,_chromosome:_3	AUGUSTUS	intron	156111226	156111934	1	-	.	ID=g20013.t2.intron4;Parent=g20013.t2;
OX101754.1_Tachina_lurida_genome_assembly,_chromosome:_3	AUGUSTUS	CDS	156111935	156112790	1	-	1	ID=g20013.t2.CDS5;Parent=g20013.t2;
OX101754.1_Tachina_lurida_genome_assembly,_chromosome:_3	AUGUSTUS	exon	156111935	156112790	.	-	.	ID=g20013.t2.exon5;Parent=g20013.t2;
OX101754.1_Tachina_lurida_genome_assembly,_chromosome:_3	AUGUSTUS	intron	156112791	156112856	1	-	.	ID=g20013.t2.intron5;Parent=g20013.t2;
OX101754.1_Tachina_lurida_genome_assembly,_chromosome:_3	AUGUSTUS	CDS	156112857	156112961	1	-	1	ID=g20013.t2.CDS6;Parent=g20013.t2;
OX101754.1_Tachina_lurida_genome_assembly,_chromosome:_3	AUGUSTUS	exon	156112857	156112961	.	-	.	ID=g20013.t2.exon6;Parent=g20013.t2;
OX101754.1_Tachina_lurida_genome_assembly,_chromosome:_3	AUGUSTUS	intron	156112962	156113116	1	-	.	ID=g20013.t2.intron6;Parent=g20013.t2;
OX101754.1_Tachina_lurida_genome_assembly,_chromosome:_3	AUGUSTUS	CDS	156113117	156113226	1	-	0	ID=g20013.t2.CDS7;Parent=g20013.t2;
OX101754.1_Tachina_lurida_genome_assembly,_chromosome:_3	AUGUSTUS	exon	156113117	156113226	.	-	.	ID=g20013.t2.exon7;Parent=g20013.t2;
OX101754.1_Tachina_lurida_genome_assembly,_chromosome:_3	AUGUSTUS	intron	156113227	156115012	1	-	.	ID=g20013.t2.intron7;Parent=g20013.t2;
OX101754.1_Tachina_lurida_genome_assembly,_chromosome:_3	AUGUSTUS	CDS	156115013	156115182	1	-	2	ID=g20013.t2.CDS8;Parent=g20013.t2;
OX101754.1_Tachina_lurida_genome_assembly,_chromosome:_3	AUGUSTUS	exon	156115013	156115182	.	-	.	ID=g20013.t2.exon8;Parent=g20013.t2;
OX101754.1_Tachina_lurida_genome_assembly,_chromosome:_3	AUGUSTUS	intron	156115183	156115246	1	-	.	ID=g20013.t2.intron8;Parent=g20013.t2;
OX101754.1_Tachina_lurida_genome_assembly,_chromosome:_3	AUGUSTUS	CDS	156115247	156115412	1	-	0	ID=g20013.t2.CDS9;Parent=g20013.t2;
OX101754.1_Tachina_lurida_genome_assembly,_chromosome:_3	AUGUSTUS	exon	156115247	156115412	.	-	.	ID=g20013.t2.exon9;Parent=g20013.t2;
OX101754.1_Tachina_lurida_genome_assembly,_chromosome:_3	AUGUSTUS	intron	156115413	156115536	1	-	.	ID=g20013.t2.intron9;Parent=g20013.t2;
OX101754.1_Tachina_lurida_genome_assembly,_chromosome:_3	AUGUSTUS	CDS	156115537	156115560	1	-	0	ID=g20013.t2.CDS10;Parent=g20013.t2;
OX101754.1_Tachina_lurida_genome_assembly,_chromosome:_3	AUGUSTUS	exon	156115537	156115560	.	-	.	ID=g20013.t2.exon10;Parent=g20013.t2;
OX101754.1_Tachina_lurida_genome_assembly,_chromosome:_3	AUGUSTUS	intron	156115561	156115716	1	-	.	ID=g20013.t2.intron10;Parent=g20013.t2;
OX101754.1_Tachina_lurida_genome_assembly,_chromosome:_3	AUGUSTUS	CDS	156115717	156115841	1	-	2	ID=g20013.t2.CDS11;Parent=g20013.t2;
OX101754.1_Tachina_lurida_genome_assembly,_chromosome:_3	AUGUSTUS	exon	156115717	156115841	.	-	.	ID=g20013.t2.exon11;Parent=g20013.t2;
OX101754.1_Tachina_lurida_genome_assembly,_chromosome:_3	AUGUSTUS	intron	156115842	156116175	1	-	.	ID=g20013.t2.intron11;Parent=g20013.t2;
OX101754.1_Tachina_lurida_genome_assembly,_chromosome:_3	AUGUSTUS	CDS	156116176	156116340	1	-	2	ID=g20013.t2.CDS12;Parent=g20013.t2;
OX101754.1_Tachina_lurida_genome_assembly,_chromosome:_3	AUGUSTUS	exon	156116176	156116340	.	-	.	ID=g20013.t2.exon12;Parent=g20013.t2;
OX101754.1_Tachina_lurida_genome_assembly,_chromosome:_3	AUGUSTUS	intron	156116341	156116406	1	-	.	ID=g20013.t2.intron12;Parent=g20013.t2;
OX101754.1_Tachina_lurida_genome_assembly,_chromosome:_3	AUGUSTUS	CDS	156116407	156116594	1	-	1	ID=g20013.t2.CDS13;Parent=g20013.t2;
OX101754.1_Tachina_lurida_genome_assembly,_chromosome:_3	AUGUSTUS	exon	156116407	156116594	.	-	.	ID=g20013.t2.exon13;Parent=g20013.t2;
OX101754.1_Tachina_lurida_genome_assembly,_chromosome:_3	AUGUSTUS	intron	156116595	156116669	1	-	.	ID=g20013.t2.intron13;Parent=g20013.t2;
OX101754.1_Tachina_lurida_genome_assembly,_chromosome:_3	AUGUSTUS	CDS	156116670	156116798	1	-	1	ID=g20013.t2.CDS14;Parent=g20013.t2;
OX101754.1_Tachina_lurida_genome_assembly,_chromosome:_3	AUGUSTUS	exon	156116670	156116798	.	-	.	ID=g20013.t2.exon14;Parent=g20013.t2;
OX101754.1_Tachina_lurida_genome_assembly,_chromosome:_3	AUGUSTUS	intron	156116799	156116860	1	-	.	ID=g20013.t2.intron14;Parent=g20013.t2;
OX101754.1_Tachina_lurida_genome_assembly,_chromosome:_3	AUGUSTUS	CDS	156116861	156117005	1	-	2	ID=g20013.t2.CDS15;Parent=g20013.t2;
OX101754.1_Tachina_lurida_genome_assembly,_chromosome:_3	AUGUSTUS	exon	156116861	156117005	.	-	.	ID=g20013.t2.exon15;Parent=g20013.t2;
OX101754.1_Tachina_lurida_genome_assembly,_chromosome:_3	AUGUSTUS	intron	156117006	156117078	1	-	.	ID=g20013.t2.intron15;Parent=g20013.t2;
OX101754.1_Tachina_lurida_genome_assembly,_chromosome:_3	AUGUSTUS	CDS	156117079	156117376	1	-	0	ID=g20013.t2.CDS16;Parent=g20013.t2;
OX101754.1_Tachina_lurida_genome_assembly,_chromosome:_3	AUGUSTUS	exon	156117079	156117376	.	-	.	ID=g20013.t2.exon16;Parent=g20013.t2;
OX101754.1_Tachina_lurida_genome_assembly,_chromosome:_3	AUGUSTUS	start_codon	156117374	156117376	.	-	0	ID=g20013.t2.start1;Parent=g20013.t2;
OX101754.1_Tachina_lurida_genome_assembly,_chromosome:_3	AUGUSTUS	gene	156167857	156182409	.	-	.	ID=g20014;
OX101754.1_Tachina_lurida_genome_assembly,_chromosome:_3	AUGUSTUS	mRNA	156167857	156182409	1	-	.	ID=g20014.t1;Parent=g20014;
OX101754.1_Tachina_lurida_genome_assembly,_chromosome:_3	AUGUSTUS	stop_codon	156167857	156167859	.	-	0	ID=g20014.t1.stop1;Parent=g20014.t1;
OX101754.1_Tachina_lurida_genome_assembly,_chromosome:_3	AUGUSTUS	CDS	156167857	156167945	1	-	2	ID=g20014.t1.CDS1;Parent=g20014.t1;
OX101754.1_Tachina_lurida_genome_assembly,_chromosome:_3	AUGUSTUS	exon	156167857	156167945	.	-	.	ID=g20014.t1.exon1;Parent=g20014.t1;
OX101754.1_Tachina_lurida_genome_assembly,_chromosome:_3	AUGUSTUS	intron	156167946	156168041	1	-	.	ID=g20014.t1.intron1;Parent=g20014.t1;
OX101754.1_Tachina_lurida_genome_assembly,_chromosome:_3	AUGUSTUS	CDS	156168042	156168311	1	-	2	ID=g20014.t1.CDS2;Parent=g20014.t1;
OX101754.1_Tachina_lurida_genome_assembly,_chromosome:_3	AUGUSTUS	exon	156168042	156168311	.	-	.	ID=g20014.t1.exon2;Parent=g20014.t1;
OX101754.1_Tachina_lurida_genome_assembly,_chromosome:_3	AUGUSTUS	intron	156168312	156168394	1	-	.	ID=g20014.t1.intron2;Parent=g20014.t1;
OX101754.1_Tachina_lurida_genome_assembly,_chromosome:_3	AUGUSTUS	CDS	156168395	156168492	1	-	1	ID=g20014.t1.CDS3;Parent=g20014.t1;
OX101754.1_Tachina_lurida_genome_assembly,_chromosome:_3	AUGUSTUS	exon	156168395	156168492	.	-	.	ID=g20014.t1.exon3;Parent=g20014.t1;
OX101754.1_Tachina_lurida_genome_assembly,_chromosome:_3	AUGUSTUS	intron	156168493	156168561	1	-	.	ID=g20014.t1.intron3;Parent=g20014.t1;
OX101754.1_Tachina_lurida_genome_assembly,_chromosome:_3	AUGUSTUS	CDS	156168562	156168648	1	-	1	ID=g20014.t1.CDS4;Parent=g20014.t1;
OX101754.1_Tachina_lurida_genome_assembly,_chromosome:_3	AUGUSTUS	exon	156168562	156168648	.	-	.	ID=g20014.t1.exon4;Parent=g20014.t1;
OX101754.1_Tachina_lurida_genome_assembly,_chromosome:_3	AUGUSTUS	intron	156168649	156168741	1	-	.	ID=g20014.t1.intron4;Parent=g20014.t1;
OX101754.1_Tachina_lurida_genome_assembly,_chromosome:_3	AUGUSTUS	CDS	156168742	156168950	1	-	0	ID=g20014.t1.CDS5;Parent=g20014.t1;
OX101754.1_Tachina_lurida_genome_assembly,_chromosome:_3	AUGUSTUS	exon	156168742	156168950	.	-	.	ID=g20014.t1.exon5;Parent=g20014.t1;
OX101754.1_Tachina_lurida_genome_assembly,_chromosome:_3	AUGUSTUS	intron	156168951	156171140	1	-	.	ID=g20014.t1.intron5;Parent=g20014.t1;
OX101754.1_Tachina_lurida_genome_assembly,_chromosome:_3	AUGUSTUS	CDS	156171141	156171332	1	-	0	ID=g20014.t1.CDS6;Parent=g20014.t1;
OX101754.1_Tachina_lurida_genome_assembly,_chromosome:_3	AUGUSTUS	exon	156171141	156171332	.	-	.	ID=g20014.t1.exon6;Parent=g20014.t1;
OX101754.1_Tachina_lurida_genome_assembly,_chromosome:_3	AUGUSTUS	intron	156171333	156171405	1	-	.	ID=g20014.t1.intron6;Parent=g20014.t1;
OX101754.1_Tachina_lurida_genome_assembly,_chromosome:_3	AUGUSTUS	CDS	156171406	156171738	1	-	0	ID=g20014.t1.CDS7;Parent=g20014.t1;
OX101754.1_Tachina_lurida_genome_assembly,_chromosome:_3	AUGUSTUS	exon	156171406	156171738	.	-	.	ID=g20014.t1.exon7;Parent=g20014.t1;
OX101754.1_Tachina_lurida_genome_assembly,_chromosome:_3	AUGUSTUS	intron	156171739	156171804	1	-	.	ID=g20014.t1.intron7;Parent=g20014.t1;
OX101754.1_Tachina_lurida_genome_assembly,_chromosome:_3	AUGUSTUS	CDS	156171805	156171900	1	-	0	ID=g20014.t1.CDS8;Parent=g20014.t1;
OX101754.1_Tachina_lurida_genome_assembly,_chromosome:_3	AUGUSTUS	exon	156171805	156171900	.	-	.	ID=g20014.t1.exon8;Parent=g20014.t1;
OX101754.1_Tachina_lurida_genome_assembly,_chromosome:_3	AUGUSTUS	intron	156171901	156181449	1	-	.	ID=g20014.t1.intron8;Parent=g20014.t1;
OX101754.1_Tachina_lurida_genome_assembly,_chromosome:_3	AUGUSTUS	CDS	156181450	156182409	1	-	0	ID=g20014.t1.CDS9;Parent=g20014.t1;
OX101754.1_Tachina_lurida_genome_assembly,_chromosome:_3	AUGUSTUS	exon	156181450	156182409	.	-	.	ID=g20014.t1.exon9;Parent=g20014.t1;
OX101754.1_Tachina_lurida_genome_assembly,_chromosome:_3	AUGUSTUS	start_codon	156182407	156182409	.	-	0	ID=g20014.t1.start1;Parent=g20014.t1;
OX101754.1_Tachina_lurida_genome_assembly,_chromosome:_3	AUGUSTUS	gene	156197541	156199270	.	-	.	ID=g20015;
OX101754.1_Tachina_lurida_genome_assembly,_chromosome:_3	AUGUSTUS	mRNA	156197541	156199270	1	-	.	ID=g20015.t1;Parent=g20015;
OX101754.1_Tachina_lurida_genome_assembly,_chromosome:_3	AUGUSTUS	stop_codon	156197541	156197543	.	-	0	ID=g20015.t1.stop1;Parent=g20015.t1;
OX101754.1_Tachina_lurida_genome_assembly,_chromosome:_3	AUGUSTUS	CDS	156197541	156198471	1	-	1	ID=g20015.t1.CDS1;Parent=g20015.t1;
OX101754.1_Tachina_lurida_genome_assembly,_chromosome:_3	AUGUSTUS	exon	156197541	156198471	.	-	.	ID=g20015.t1.exon1;Parent=g20015.t1;
OX101754.1_Tachina_lurida_genome_assembly,_chromosome:_3	AUGUSTUS	intron	156198472	156198554	1	-	.	ID=g20015.t1.intron1;Parent=g20015.t1;
OX101754.1_Tachina_lurida_genome_assembly,_chromosome:_3	AUGUSTUS	CDS	156198555	156199270	1	-	0	ID=g20015.t1.CDS2;Parent=g20015.t1;
OX101754.1_Tachina_lurida_genome_assembly,_chromosome:_3	AUGUSTUS	exon	156198555	156199270	.	-	.	ID=g20015.t1.exon2;Parent=g20015.t1;
OX101754.1_Tachina_lurida_genome_assembly,_chromosome:_3	AUGUSTUS	start_codon	156199268	156199270	.	-	0	ID=g20015.t1.start1;Parent=g20015.t1;
OX101754.1_Tachina_lurida_genome_assembly,_chromosome:_3	AUGUSTUS	gene	156201906	156203186	.	+	.	ID=g20016;
OX101754.1_Tachina_lurida_genome_assembly,_chromosome:_3	AUGUSTUS	mRNA	156201906	156203186	1	+	.	ID=g20016.t1;Parent=g20016;
OX101754.1_Tachina_lurida_genome_assembly,_chromosome:_3	AUGUSTUS	start_codon	156201906	156201908	.	+	0	ID=g20016.t1.start1;Parent=g20016.t1;
OX101754.1_Tachina_lurida_genome_assembly,_chromosome:_3	AUGUSTUS	CDS	156201906	156203186	1	+	0	ID=g20016.t1.CDS1;Parent=g20016.t1;
OX101754.1_Tachina_lurida_genome_assembly,_chromosome:_3	AUGUSTUS	exon	156201906	156203186	.	+	.	ID=g20016.t1.exon1;Parent=g20016.t1;
OX101754.1_Tachina_lurida_genome_assembly,_chromosome:_3	AUGUSTUS	stop_codon	156203184	156203186	.	+	0	ID=g20016.t1.stop1;Parent=g20016.t1;
OX101754.1_Tachina_lurida_genome_assembly,_chromosome:_3	AUGUSTUS	gene	156203721	156206207	.	-	.	ID=g20017;
OX101754.1_Tachina_lurida_genome_assembly,_chromosome:_3	AUGUSTUS	mRNA	156203721	156206207	1	-	.	ID=g20017.t1;Parent=g20017;
OX101754.1_Tachina_lurida_genome_assembly,_chromosome:_3	AUGUSTUS	stop_codon	156203721	156203723	.	-	0	ID=g20017.t1.stop1;Parent=g20017.t1;
OX101754.1_Tachina_lurida_genome_assembly,_chromosome:_3	AUGUSTUS	CDS	156203721	156205660	1	-	2	ID=g20017.t1.CDS1;Parent=g20017.t1;
OX101754.1_Tachina_lurida_genome_assembly,_chromosome:_3	AUGUSTUS	exon	156203721	156205660	.	-	.	ID=g20017.t1.exon1;Parent=g20017.t1;
OX101754.1_Tachina_lurida_genome_assembly,_chromosome:_3	AUGUSTUS	intron	156205661	156205720	1	-	.	ID=g20017.t1.intron1;Parent=g20017.t1;
OX101754.1_Tachina_lurida_genome_assembly,_chromosome:_3	AUGUSTUS	CDS	156205721	156206207	1	-	0	ID=g20017.t1.CDS2;Parent=g20017.t1;
OX101754.1_Tachina_lurida_genome_assembly,_chromosome:_3	AUGUSTUS	exon	156205721	156206207	.	-	.	ID=g20017.t1.exon2;Parent=g20017.t1;
OX101754.1_Tachina_lurida_genome_assembly,_chromosome:_3	AUGUSTUS	start_codon	156206205	156206207	.	-	0	ID=g20017.t1.start1;Parent=g20017.t1;
OX101754.1_Tachina_lurida_genome_assembly,_chromosome:_3	AUGUSTUS	gene	156210786	156247604	.	-	.	ID=g20018;
OX101754.1_Tachina_lurida_genome_assembly,_chromosome:_3	AUGUSTUS	mRNA	156210786	156247604	0.92	-	.	ID=g20018.t1;Parent=g20018;
OX101754.1_Tachina_lurida_genome_assembly,_chromosome:_3	AUGUSTUS	stop_codon	156210786	156210788	.	-	0	ID=g20018.t1.stop1;Parent=g20018.t1;
OX101754.1_Tachina_lurida_genome_assembly,_chromosome:_3	AUGUSTUS	CDS	156210786	156211058	1	-	0	ID=g20018.t1.CDS1;Parent=g20018.t1;
OX101754.1_Tachina_lurida_genome_assembly,_chromosome:_3	AUGUSTUS	exon	156210786	156211058	.	-	.	ID=g20018.t1.exon1;Parent=g20018.t1;
OX101754.1_Tachina_lurida_genome_assembly,_chromosome:_3	AUGUSTUS	intron	156211059	156217777	1	-	.	ID=g20018.t1.intron1;Parent=g20018.t1;
OX101754.1_Tachina_lurida_genome_assembly,_chromosome:_3	AUGUSTUS	CDS	156217778	156218029	1	-	0	ID=g20018.t1.CDS2;Parent=g20018.t1;
OX101754.1_Tachina_lurida_genome_assembly,_chromosome:_3	AUGUSTUS	exon	156217778	156218029	.	-	.	ID=g20018.t1.exon2;Parent=g20018.t1;
OX101754.1_Tachina_lurida_genome_assembly,_chromosome:_3	AUGUSTUS	intron	156218030	156218098	1	-	.	ID=g20018.t1.intron2;Parent=g20018.t1;
OX101754.1_Tachina_lurida_genome_assembly,_chromosome:_3	AUGUSTUS	CDS	156218099	156218236	1	-	0	ID=g20018.t1.CDS3;Parent=g20018.t1;
OX101754.1_Tachina_lurida_genome_assembly,_chromosome:_3	AUGUSTUS	exon	156218099	156218236	.	-	.	ID=g20018.t1.exon3;Parent=g20018.t1;
OX101754.1_Tachina_lurida_genome_assembly,_chromosome:_3	AUGUSTUS	intron	156218237	156218300	1	-	.	ID=g20018.t1.intron3;Parent=g20018.t1;
OX101754.1_Tachina_lurida_genome_assembly,_chromosome:_3	AUGUSTUS	CDS	156218301	156218490	1	-	1	ID=g20018.t1.CDS4;Parent=g20018.t1;
OX101754.1_Tachina_lurida_genome_assembly,_chromosome:_3	AUGUSTUS	exon	156218301	156218490	.	-	.	ID=g20018.t1.exon4;Parent=g20018.t1;
OX101754.1_Tachina_lurida_genome_assembly,_chromosome:_3	AUGUSTUS	intron	156218491	156220071	1	-	.	ID=g20018.t1.intron4;Parent=g20018.t1;
OX101754.1_Tachina_lurida_genome_assembly,_chromosome:_3	AUGUSTUS	CDS	156220072	156220188	1	-	1	ID=g20018.t1.CDS5;Parent=g20018.t1;
OX101754.1_Tachina_lurida_genome_assembly,_chromosome:_3	AUGUSTUS	exon	156220072	156220188	.	-	.	ID=g20018.t1.exon5;Parent=g20018.t1;
OX101754.1_Tachina_lurida_genome_assembly,_chromosome:_3	AUGUSTUS	intron	156220189	156222025	1	-	.	ID=g20018.t1.intron5;Parent=g20018.t1;
OX101754.1_Tachina_lurida_genome_assembly,_chromosome:_3	AUGUSTUS	CDS	156222026	156222144	1	-	0	ID=g20018.t1.CDS6;Parent=g20018.t1;
OX101754.1_Tachina_lurida_genome_assembly,_chromosome:_3	AUGUSTUS	exon	156222026	156222144	.	-	.	ID=g20018.t1.exon6;Parent=g20018.t1;
OX101754.1_Tachina_lurida_genome_assembly,_chromosome:_3	AUGUSTUS	intron	156222145	156222221	1	-	.	ID=g20018.t1.intron6;Parent=g20018.t1;
OX101754.1_Tachina_lurida_genome_assembly,_chromosome:_3	AUGUSTUS	CDS	156222222	156222407	1	-	0	ID=g20018.t1.CDS7;Parent=g20018.t1;
OX101754.1_Tachina_lurida_genome_assembly,_chromosome:_3	AUGUSTUS	exon	156222222	156222407	.	-	.	ID=g20018.t1.exon7;Parent=g20018.t1;
OX101754.1_Tachina_lurida_genome_assembly,_chromosome:_3	AUGUSTUS	intron	156222408	156222466	1	-	.	ID=g20018.t1.intron7;Parent=g20018.t1;
OX101754.1_Tachina_lurida_genome_assembly,_chromosome:_3	AUGUSTUS	CDS	156222467	156222526	1	-	0	ID=g20018.t1.CDS8;Parent=g20018.t1;
OX101754.1_Tachina_lurida_genome_assembly,_chromosome:_3	AUGUSTUS	exon	156222467	156222526	.	-	.	ID=g20018.t1.exon8;Parent=g20018.t1;
OX101754.1_Tachina_lurida_genome_assembly,_chromosome:_3	AUGUSTUS	intron	156222527	156234833	1	-	.	ID=g20018.t1.intron8;Parent=g20018.t1;
OX101754.1_Tachina_lurida_genome_assembly,_chromosome:_3	AUGUSTUS	CDS	156234834	156235046	1	-	0	ID=g20018.t1.CDS9;Parent=g20018.t1;
OX101754.1_Tachina_lurida_genome_assembly,_chromosome:_3	AUGUSTUS	exon	156234834	156235046	.	-	.	ID=g20018.t1.exon9;Parent=g20018.t1;
OX101754.1_Tachina_lurida_genome_assembly,_chromosome:_3	AUGUSTUS	intron	156235047	156235120	1	-	.	ID=g20018.t1.intron9;Parent=g20018.t1;
OX101754.1_Tachina_lurida_genome_assembly,_chromosome:_3	AUGUSTUS	CDS	156235121	156235223	1	-	1	ID=g20018.t1.CDS10;Parent=g20018.t1;
OX101754.1_Tachina_lurida_genome_assembly,_chromosome:_3	AUGUSTUS	exon	156235121	156235223	.	-	.	ID=g20018.t1.exon10;Parent=g20018.t1;
OX101754.1_Tachina_lurida_genome_assembly,_chromosome:_3	AUGUSTUS	intron	156235224	156247461	0.92	-	.	ID=g20018.t1.intron10;Parent=g20018.t1;
OX101754.1_Tachina_lurida_genome_assembly,_chromosome:_3	AUGUSTUS	CDS	156247462	156247604	0.92	-	0	ID=g20018.t1.CDS11;Parent=g20018.t1;
OX101754.1_Tachina_lurida_genome_assembly,_chromosome:_3	AUGUSTUS	exon	156247462	156247604	.	-	.	ID=g20018.t1.exon11;Parent=g20018.t1;
OX101754.1_Tachina_lurida_genome_assembly,_chromosome:_3	AUGUSTUS	start_codon	156247602	156247604	.	-	0	ID=g20018.t1.start1;Parent=g20018.t1;
OX101754.1_Tachina_lurida_genome_assembly,_chromosome:_3	AUGUSTUS	gene	156255895	156263122	.	-	.	ID=g20019;
OX101754.1_Tachina_lurida_genome_assembly,_chromosome:_3	AUGUSTUS	mRNA	156255895	156263122	1	-	.	ID=g20019.t1;Parent=g20019;
OX101754.1_Tachina_lurida_genome_assembly,_chromosome:_3	AUGUSTUS	stop_codon	156255895	156255897	.	-	0	ID=g20019.t1.stop1;Parent=g20019.t1;
OX101754.1_Tachina_lurida_genome_assembly,_chromosome:_3	AUGUSTUS	CDS	156255895	156255959	1	-	2	ID=g20019.t1.CDS1;Parent=g20019.t1;
OX101754.1_Tachina_lurida_genome_assembly,_chromosome:_3	AUGUSTUS	exon	156255895	156255959	.	-	.	ID=g20019.t1.exon1;Parent=g20019.t1;
OX101754.1_Tachina_lurida_genome_assembly,_chromosome:_3	AUGUSTUS	intron	156255960	156256042	1	-	.	ID=g20019.t1.intron1;Parent=g20019.t1;
OX101754.1_Tachina_lurida_genome_assembly,_chromosome:_3	AUGUSTUS	CDS	156256043	156256313	1	-	0	ID=g20019.t1.CDS2;Parent=g20019.t1;
OX101754.1_Tachina_lurida_genome_assembly,_chromosome:_3	AUGUSTUS	exon	156256043	156256313	.	-	.	ID=g20019.t1.exon2;Parent=g20019.t1;
OX101754.1_Tachina_lurida_genome_assembly,_chromosome:_3	AUGUSTUS	intron	156256314	156262645	1	-	.	ID=g20019.t1.intron2;Parent=g20019.t1;
OX101754.1_Tachina_lurida_genome_assembly,_chromosome:_3	AUGUSTUS	CDS	156262646	156263122	1	-	0	ID=g20019.t1.CDS3;Parent=g20019.t1;
OX101754.1_Tachina_lurida_genome_assembly,_chromosome:_3	AUGUSTUS	exon	156262646	156263122	.	-	.	ID=g20019.t1.exon3;Parent=g20019.t1;
OX101754.1_Tachina_lurida_genome_assembly,_chromosome:_3	AUGUSTUS	start_codon	156263120	156263122	.	-	0	ID=g20019.t1.start1;Parent=g20019.t1;
OX101754.1_Tachina_lurida_genome_assembly,_chromosome:_3	AUGUSTUS	gene	156284219	156313374	.	-	.	ID=g20020;
OX101754.1_Tachina_lurida_genome_assembly,_chromosome:_3	AUGUSTUS	mRNA	156284219	156313374	0.44	-	.	ID=g20020.t1;Parent=g20020;
OX101754.1_Tachina_lurida_genome_assembly,_chromosome:_3	AUGUSTUS	stop_codon	156284219	156284221	.	-	0	ID=g20020.t1.stop1;Parent=g20020.t1;
OX101754.1_Tachina_lurida_genome_assembly,_chromosome:_3	AUGUSTUS	CDS	156284219	156284309	0.69	-	1	ID=g20020.t1.CDS1;Parent=g20020.t1;
OX101754.1_Tachina_lurida_genome_assembly,_chromosome:_3	AUGUSTUS	exon	156284219	156284309	.	-	.	ID=g20020.t1.exon1;Parent=g20020.t1;
OX101754.1_Tachina_lurida_genome_assembly,_chromosome:_3	AUGUSTUS	intron	156284310	156284912	0.69	-	.	ID=g20020.t1.intron1;Parent=g20020.t1;
OX101754.1_Tachina_lurida_genome_assembly,_chromosome:_3	AUGUSTUS	CDS	156284913	156286096	0.55	-	0	ID=g20020.t1.CDS2;Parent=g20020.t1;
OX101754.1_Tachina_lurida_genome_assembly,_chromosome:_3	AUGUSTUS	exon	156284913	156286096	.	-	.	ID=g20020.t1.exon2;Parent=g20020.t1;
OX101754.1_Tachina_lurida_genome_assembly,_chromosome:_3	AUGUSTUS	intron	156286097	156298084	0.62	-	.	ID=g20020.t1.intron2;Parent=g20020.t1;
OX101754.1_Tachina_lurida_genome_assembly,_chromosome:_3	AUGUSTUS	CDS	156298085	156298288	0.97	-	0	ID=g20020.t1.CDS3;Parent=g20020.t1;
OX101754.1_Tachina_lurida_genome_assembly,_chromosome:_3	AUGUSTUS	exon	156298085	156298288	.	-	.	ID=g20020.t1.exon3;Parent=g20020.t1;
OX101754.1_Tachina_lurida_genome_assembly,_chromosome:_3	AUGUSTUS	intron	156298289	156298357	1	-	.	ID=g20020.t1.intron3;Parent=g20020.t1;
OX101754.1_Tachina_lurida_genome_assembly,_chromosome:_3	AUGUSTUS	CDS	156298358	156298479	1	-	2	ID=g20020.t1.CDS4;Parent=g20020.t1;
OX101754.1_Tachina_lurida_genome_assembly,_chromosome:_3	AUGUSTUS	exon	156298358	156298479	.	-	.	ID=g20020.t1.exon4;Parent=g20020.t1;
OX101754.1_Tachina_lurida_genome_assembly,_chromosome:_3	AUGUSTUS	intron	156298480	156298548	1	-	.	ID=g20020.t1.intron4;Parent=g20020.t1;
OX101754.1_Tachina_lurida_genome_assembly,_chromosome:_3	AUGUSTUS	CDS	156298549	156299406	1	-	2	ID=g20020.t1.CDS5;Parent=g20020.t1;
OX101754.1_Tachina_lurida_genome_assembly,_chromosome:_3	AUGUSTUS	exon	156298549	156299406	.	-	.	ID=g20020.t1.exon5;Parent=g20020.t1;
OX101754.1_Tachina_lurida_genome_assembly,_chromosome:_3	AUGUSTUS	intron	156299407	156299475	1	-	.	ID=g20020.t1.intron5;Parent=g20020.t1;
OX101754.1_Tachina_lurida_genome_assembly,_chromosome:_3	AUGUSTUS	CDS	156299476	156299588	1	-	1	ID=g20020.t1.CDS6;Parent=g20020.t1;
OX101754.1_Tachina_lurida_genome_assembly,_chromosome:_3	AUGUSTUS	exon	156299476	156299588	.	-	.	ID=g20020.t1.exon6;Parent=g20020.t1;
OX101754.1_Tachina_lurida_genome_assembly,_chromosome:_3	AUGUSTUS	intron	156299589	156299661	1	-	.	ID=g20020.t1.intron6;Parent=g20020.t1;
OX101754.1_Tachina_lurida_genome_assembly,_chromosome:_3	AUGUSTUS	CDS	156299662	156302537	1	-	0	ID=g20020.t1.CDS7;Parent=g20020.t1;
OX101754.1_Tachina_lurida_genome_assembly,_chromosome:_3	AUGUSTUS	exon	156299662	156302537	.	-	.	ID=g20020.t1.exon7;Parent=g20020.t1;
OX101754.1_Tachina_lurida_genome_assembly,_chromosome:_3	AUGUSTUS	intron	156302538	156302609	1	-	.	ID=g20020.t1.intron7;Parent=g20020.t1;
OX101754.1_Tachina_lurida_genome_assembly,_chromosome:_3	AUGUSTUS	CDS	156302610	156303156	1	-	1	ID=g20020.t1.CDS8;Parent=g20020.t1;
OX101754.1_Tachina_lurida_genome_assembly,_chromosome:_3	AUGUSTUS	exon	156302610	156303156	.	-	.	ID=g20020.t1.exon8;Parent=g20020.t1;
OX101754.1_Tachina_lurida_genome_assembly,_chromosome:_3	AUGUSTUS	intron	156303157	156313195	1	-	.	ID=g20020.t1.intron8;Parent=g20020.t1;
OX101754.1_Tachina_lurida_genome_assembly,_chromosome:_3	AUGUSTUS	CDS	156313196	156313374	1	-	0	ID=g20020.t1.CDS9;Parent=g20020.t1;
OX101754.1_Tachina_lurida_genome_assembly,_chromosome:_3	AUGUSTUS	exon	156313196	156313374	.	-	.	ID=g20020.t1.exon9;Parent=g20020.t1;
OX101754.1_Tachina_lurida_genome_assembly,_chromosome:_3	AUGUSTUS	start_codon	156313372	156313374	.	-	0	ID=g20020.t1.start1;Parent=g20020.t1;
OX101754.1_Tachina_lurida_genome_assembly,_chromosome:_3	AUGUSTUS	gene	156316517	156317325	.	+	.	ID=g20021;
OX101754.1_Tachina_lurida_genome_assembly,_chromosome:_3	AUGUSTUS	mRNA	156316517	156317325	1	+	.	ID=g20021.t1;Parent=g20021;
OX101754.1_Tachina_lurida_genome_assembly,_chromosome:_3	AUGUSTUS	start_codon	156316517	156316519	.	+	0	ID=g20021.t1.start1;Parent=g20021.t1;
OX101754.1_Tachina_lurida_genome_assembly,_chromosome:_3	AUGUSTUS	CDS	156316517	156316604	1	+	0	ID=g20021.t1.CDS1;Parent=g20021.t1;
OX101754.1_Tachina_lurida_genome_assembly,_chromosome:_3	AUGUSTUS	exon	156316517	156316604	.	+	.	ID=g20021.t1.exon1;Parent=g20021.t1;
OX101754.1_Tachina_lurida_genome_assembly,_chromosome:_3	AUGUSTUS	intron	156316605	156316663	1	+	.	ID=g20021.t1.intron1;Parent=g20021.t1;
OX101754.1_Tachina_lurida_genome_assembly,_chromosome:_3	AUGUSTUS	CDS	156316664	156317060	1	+	2	ID=g20021.t1.CDS2;Parent=g20021.t1;
OX101754.1_Tachina_lurida_genome_assembly,_chromosome:_3	AUGUSTUS	exon	156316664	156317060	.	+	.	ID=g20021.t1.exon2;Parent=g20021.t1;
OX101754.1_Tachina_lurida_genome_assembly,_chromosome:_3	AUGUSTUS	intron	156317061	156317138	1	+	.	ID=g20021.t1.intron2;Parent=g20021.t1;
OX101754.1_Tachina_lurida_genome_assembly,_chromosome:_3	AUGUSTUS	CDS	156317139	156317325	1	+	1	ID=g20021.t1.CDS3;Parent=g20021.t1;
OX101754.1_Tachina_lurida_genome_assembly,_chromosome:_3	AUGUSTUS	exon	156317139	156317325	.	+	.	ID=g20021.t1.exon3;Parent=g20021.t1;
OX101754.1_Tachina_lurida_genome_assembly,_chromosome:_3	AUGUSTUS	stop_codon	156317323	156317325	.	+	0	ID=g20021.t1.stop1;Parent=g20021.t1;
OX101754.1_Tachina_lurida_genome_assembly,_chromosome:_3	AUGUSTUS	gene	156332831	156334692	.	-	.	ID=g20022;
OX101754.1_Tachina_lurida_genome_assembly,_chromosome:_3	AUGUSTUS	mRNA	156332831	156334692	1	-	.	ID=g20022.t1;Parent=g20022;
OX101754.1_Tachina_lurida_genome_assembly,_chromosome:_3	AUGUSTUS	stop_codon	156332831	156332833	.	-	0	ID=g20022.t1.stop1;Parent=g20022.t1;
OX101754.1_Tachina_lurida_genome_assembly,_chromosome:_3	AUGUSTUS	CDS	156332831	156334063	1	-	0	ID=g20022.t1.CDS1;Parent=g20022.t1;
OX101754.1_Tachina_lurida_genome_assembly,_chromosome:_3	AUGUSTUS	exon	156332831	156334063	.	-	.	ID=g20022.t1.exon1;Parent=g20022.t1;
OX101754.1_Tachina_lurida_genome_assembly,_chromosome:_3	AUGUSTUS	intron	156334064	156334135	1	-	.	ID=g20022.t1.intron1;Parent=g20022.t1;
OX101754.1_Tachina_lurida_genome_assembly,_chromosome:_3	AUGUSTUS	CDS	156334136	156334557	1	-	2	ID=g20022.t1.CDS2;Parent=g20022.t1;
OX101754.1_Tachina_lurida_genome_assembly,_chromosome:_3	AUGUSTUS	exon	156334136	156334557	.	-	.	ID=g20022.t1.exon2;Parent=g20022.t1;
OX101754.1_Tachina_lurida_genome_assembly,_chromosome:_3	AUGUSTUS	intron	156334558	156334640	1	-	.	ID=g20022.t1.intron2;Parent=g20022.t1;
OX101754.1_Tachina_lurida_genome_assembly,_chromosome:_3	AUGUSTUS	CDS	156334641	156334692	1	-	0	ID=g20022.t1.CDS3;Parent=g20022.t1;
OX101754.1_Tachina_lurida_genome_assembly,_chromosome:_3	AUGUSTUS	exon	156334641	156334692	.	-	.	ID=g20022.t1.exon3;Parent=g20022.t1;
OX101754.1_Tachina_lurida_genome_assembly,_chromosome:_3	AUGUSTUS	start_codon	156334690	156334692	.	-	0	ID=g20022.t1.start1;Parent=g20022.t1;
OX101754.1_Tachina_lurida_genome_assembly,_chromosome:_3	AUGUSTUS	gene	156531091	156532896	.	-	.	ID=g20023;
OX101754.1_Tachina_lurida_genome_assembly,_chromosome:_3	AUGUSTUS	mRNA	156531091	156532896	1	-	.	ID=g20023.t1;Parent=g20023;
OX101754.1_Tachina_lurida_genome_assembly,_chromosome:_3	AUGUSTUS	stop_codon	156531091	156531093	.	-	0	ID=g20023.t1.stop1;Parent=g20023.t1;
OX101754.1_Tachina_lurida_genome_assembly,_chromosome:_3	AUGUSTUS	CDS	156531091	156532896	1	-	0	ID=g20023.t1.CDS1;Parent=g20023.t1;
OX101754.1_Tachina_lurida_genome_assembly,_chromosome:_3	AUGUSTUS	exon	156531091	156532896	.	-	.	ID=g20023.t1.exon1;Parent=g20023.t1;
OX101754.1_Tachina_lurida_genome_assembly,_chromosome:_3	AUGUSTUS	start_codon	156532894	156532896	.	-	0	ID=g20023.t1.start1;Parent=g20023.t1;
OX101754.1_Tachina_lurida_genome_assembly,_chromosome:_3	AUGUSTUS	gene	156648843	156649621	.	-	.	ID=g20024;
OX101754.1_Tachina_lurida_genome_assembly,_chromosome:_3	AUGUSTUS	mRNA	156648843	156649621	0.84	-	.	ID=g20024.t1;Parent=g20024;
OX101754.1_Tachina_lurida_genome_assembly,_chromosome:_3	AUGUSTUS	stop_codon	156648843	156648845	.	-	0	ID=g20024.t1.stop1;Parent=g20024.t1;
OX101754.1_Tachina_lurida_genome_assembly,_chromosome:_3	AUGUSTUS	CDS	156648843	156649348	1	-	2	ID=g20024.t1.CDS1;Parent=g20024.t1;
OX101754.1_Tachina_lurida_genome_assembly,_chromosome:_3	AUGUSTUS	exon	156648843	156649348	.	-	.	ID=g20024.t1.exon1;Parent=g20024.t1;
OX101754.1_Tachina_lurida_genome_assembly,_chromosome:_3	AUGUSTUS	intron	156649349	156649590	0.87	-	.	ID=g20024.t1.intron1;Parent=g20024.t1;
OX101754.1_Tachina_lurida_genome_assembly,_chromosome:_3	AUGUSTUS	CDS	156649591	156649621	0.84	-	0	ID=g20024.t1.CDS2;Parent=g20024.t1;
OX101754.1_Tachina_lurida_genome_assembly,_chromosome:_3	AUGUSTUS	exon	156649591	156649621	.	-	.	ID=g20024.t1.exon2;Parent=g20024.t1;
OX101754.1_Tachina_lurida_genome_assembly,_chromosome:_3	AUGUSTUS	start_codon	156649619	156649621	.	-	0	ID=g20024.t1.start1;Parent=g20024.t1;
OX101754.1_Tachina_lurida_genome_assembly,_chromosome:_3	AUGUSTUS	gene	156726085	156730986	.	-	.	ID=g20025;
OX101754.1_Tachina_lurida_genome_assembly,_chromosome:_3	AUGUSTUS	mRNA	156726085	156730986	1	-	.	ID=g20025.t1;Parent=g20025;
OX101754.1_Tachina_lurida_genome_assembly,_chromosome:_3	AUGUSTUS	stop_codon	156726085	156726087	.	-	0	ID=g20025.t1.stop1;Parent=g20025.t1;
OX101754.1_Tachina_lurida_genome_assembly,_chromosome:_3	AUGUSTUS	CDS	156726085	156726942	1	-	0	ID=g20025.t1.CDS1;Parent=g20025.t1;
OX101754.1_Tachina_lurida_genome_assembly,_chromosome:_3	AUGUSTUS	exon	156726085	156726942	.	-	.	ID=g20025.t1.exon1;Parent=g20025.t1;
OX101754.1_Tachina_lurida_genome_assembly,_chromosome:_3	AUGUSTUS	intron	156726943	156730331	1	-	.	ID=g20025.t1.intron1;Parent=g20025.t1;
OX101754.1_Tachina_lurida_genome_assembly,_chromosome:_3	AUGUSTUS	CDS	156730332	156730759	1	-	2	ID=g20025.t1.CDS2;Parent=g20025.t1;
OX101754.1_Tachina_lurida_genome_assembly,_chromosome:_3	AUGUSTUS	exon	156730332	156730759	.	-	.	ID=g20025.t1.exon2;Parent=g20025.t1;
OX101754.1_Tachina_lurida_genome_assembly,_chromosome:_3	AUGUSTUS	intron	156730760	156730931	1	-	.	ID=g20025.t1.intron2;Parent=g20025.t1;
OX101754.1_Tachina_lurida_genome_assembly,_chromosome:_3	AUGUSTUS	CDS	156730932	156730986	1	-	0	ID=g20025.t1.CDS3;Parent=g20025.t1;
OX101754.1_Tachina_lurida_genome_assembly,_chromosome:_3	AUGUSTUS	exon	156730932	156730986	.	-	.	ID=g20025.t1.exon3;Parent=g20025.t1;
OX101754.1_Tachina_lurida_genome_assembly,_chromosome:_3	AUGUSTUS	start_codon	156730984	156730986	.	-	0	ID=g20025.t1.start1;Parent=g20025.t1;
OX101754.1_Tachina_lurida_genome_assembly,_chromosome:_3	AUGUSTUS	gene	156827583	156829469	.	-	.	ID=g20026;
OX101754.1_Tachina_lurida_genome_assembly,_chromosome:_3	AUGUSTUS	mRNA	156827583	156829469	1	-	.	ID=g20026.t1;Parent=g20026;
OX101754.1_Tachina_lurida_genome_assembly,_chromosome:_3	AUGUSTUS	stop_codon	156827583	156827585	.	-	0	ID=g20026.t1.stop1;Parent=g20026.t1;
OX101754.1_Tachina_lurida_genome_assembly,_chromosome:_3	AUGUSTUS	CDS	156827583	156829469	1	-	0	ID=g20026.t1.CDS1;Parent=g20026.t1;
OX101754.1_Tachina_lurida_genome_assembly,_chromosome:_3	AUGUSTUS	exon	156827583	156829469	.	-	.	ID=g20026.t1.exon1;Parent=g20026.t1;
OX101754.1_Tachina_lurida_genome_assembly,_chromosome:_3	AUGUSTUS	start_codon	156829467	156829469	.	-	0	ID=g20026.t1.start1;Parent=g20026.t1;
OX101754.1_Tachina_lurida_genome_assembly,_chromosome:_3	AUGUSTUS	gene	156882528	156892597	.	-	.	ID=g20027;
OX101754.1_Tachina_lurida_genome_assembly,_chromosome:_3	AUGUSTUS	mRNA	156882528	156892597	1	-	.	ID=g20027.t1;Parent=g20027;
OX101754.1_Tachina_lurida_genome_assembly,_chromosome:_3	AUGUSTUS	stop_codon	156882528	156882530	.	-	0	ID=g20027.t1.stop1;Parent=g20027.t1;
OX101754.1_Tachina_lurida_genome_assembly,_chromosome:_3	AUGUSTUS	CDS	156882528	156882843	1	-	1	ID=g20027.t1.CDS1;Parent=g20027.t1;
OX101754.1_Tachina_lurida_genome_assembly,_chromosome:_3	AUGUSTUS	exon	156882528	156882843	.	-	.	ID=g20027.t1.exon1;Parent=g20027.t1;
OX101754.1_Tachina_lurida_genome_assembly,_chromosome:_3	AUGUSTUS	intron	156882844	156885666	1	-	.	ID=g20027.t1.intron1;Parent=g20027.t1;
OX101754.1_Tachina_lurida_genome_assembly,_chromosome:_3	AUGUSTUS	CDS	156885667	156885899	1	-	0	ID=g20027.t1.CDS2;Parent=g20027.t1;
OX101754.1_Tachina_lurida_genome_assembly,_chromosome:_3	AUGUSTUS	exon	156885667	156885899	.	-	.	ID=g20027.t1.exon2;Parent=g20027.t1;
OX101754.1_Tachina_lurida_genome_assembly,_chromosome:_3	AUGUSTUS	intron	156885900	156885964	1	-	.	ID=g20027.t1.intron2;Parent=g20027.t1;
OX101754.1_Tachina_lurida_genome_assembly,_chromosome:_3	AUGUSTUS	CDS	156885965	156886091	1	-	1	ID=g20027.t1.CDS3;Parent=g20027.t1;
OX101754.1_Tachina_lurida_genome_assembly,_chromosome:_3	AUGUSTUS	exon	156885965	156886091	.	-	.	ID=g20027.t1.exon3;Parent=g20027.t1;
OX101754.1_Tachina_lurida_genome_assembly,_chromosome:_3	AUGUSTUS	intron	156886092	156887002	1	-	.	ID=g20027.t1.intron3;Parent=g20027.t1;
OX101754.1_Tachina_lurida_genome_assembly,_chromosome:_3	AUGUSTUS	CDS	156887003	156887284	1	-	1	ID=g20027.t1.CDS4;Parent=g20027.t1;
OX101754.1_Tachina_lurida_genome_assembly,_chromosome:_3	AUGUSTUS	exon	156887003	156887284	.	-	.	ID=g20027.t1.exon4;Parent=g20027.t1;
OX101754.1_Tachina_lurida_genome_assembly,_chromosome:_3	AUGUSTUS	intron	156887285	156887349	1	-	.	ID=g20027.t1.intron4;Parent=g20027.t1;
OX101754.1_Tachina_lurida_genome_assembly,_chromosome:_3	AUGUSTUS	CDS	156887350	156887400	1	-	1	ID=g20027.t1.CDS5;Parent=g20027.t1;
OX101754.1_Tachina_lurida_genome_assembly,_chromosome:_3	AUGUSTUS	exon	156887350	156887400	.	-	.	ID=g20027.t1.exon5;Parent=g20027.t1;
OX101754.1_Tachina_lurida_genome_assembly,_chromosome:_3	AUGUSTUS	intron	156887401	156887463	1	-	.	ID=g20027.t1.intron5;Parent=g20027.t1;
OX101754.1_Tachina_lurida_genome_assembly,_chromosome:_3	AUGUSTUS	CDS	156887464	156887629	1	-	2	ID=g20027.t1.CDS6;Parent=g20027.t1;
OX101754.1_Tachina_lurida_genome_assembly,_chromosome:_3	AUGUSTUS	exon	156887464	156887629	.	-	.	ID=g20027.t1.exon6;Parent=g20027.t1;
OX101754.1_Tachina_lurida_genome_assembly,_chromosome:_3	AUGUSTUS	intron	156887630	156887694	1	-	.	ID=g20027.t1.intron6;Parent=g20027.t1;
OX101754.1_Tachina_lurida_genome_assembly,_chromosome:_3	AUGUSTUS	CDS	156887695	156887845	1	-	0	ID=g20027.t1.CDS7;Parent=g20027.t1;
OX101754.1_Tachina_lurida_genome_assembly,_chromosome:_3	AUGUSTUS	exon	156887695	156887845	.	-	.	ID=g20027.t1.exon7;Parent=g20027.t1;
OX101754.1_Tachina_lurida_genome_assembly,_chromosome:_3	AUGUSTUS	intron	156887846	156892195	1	-	.	ID=g20027.t1.intron7;Parent=g20027.t1;
OX101754.1_Tachina_lurida_genome_assembly,_chromosome:_3	AUGUSTUS	CDS	156892196	156892396	1	-	0	ID=g20027.t1.CDS8;Parent=g20027.t1;
OX101754.1_Tachina_lurida_genome_assembly,_chromosome:_3	AUGUSTUS	exon	156892196	156892396	.	-	.	ID=g20027.t1.exon8;Parent=g20027.t1;
OX101754.1_Tachina_lurida_genome_assembly,_chromosome:_3	AUGUSTUS	intron	156892397	156892459	1	-	.	ID=g20027.t1.intron8;Parent=g20027.t1;
OX101754.1_Tachina_lurida_genome_assembly,_chromosome:_3	AUGUSTUS	CDS	156892460	156892597	1	-	0	ID=g20027.t1.CDS9;Parent=g20027.t1;
OX101754.1_Tachina_lurida_genome_assembly,_chromosome:_3	AUGUSTUS	exon	156892460	156892597	.	-	.	ID=g20027.t1.exon9;Parent=g20027.t1;
OX101754.1_Tachina_lurida_genome_assembly,_chromosome:_3	AUGUSTUS	start_codon	156892595	156892597	.	-	0	ID=g20027.t1.start1;Parent=g20027.t1;
OX101754.1_Tachina_lurida_genome_assembly,_chromosome:_3	AUGUSTUS	gene	156909176	156912137	.	+	.	ID=g20028;
OX101754.1_Tachina_lurida_genome_assembly,_chromosome:_3	AUGUSTUS	mRNA	156909176	156912137	1	+	.	ID=g20028.t1;Parent=g20028;
OX101754.1_Tachina_lurida_genome_assembly,_chromosome:_3	AUGUSTUS	start_codon	156909176	156909178	.	+	0	ID=g20028.t1.start1;Parent=g20028.t1;
OX101754.1_Tachina_lurida_genome_assembly,_chromosome:_3	AUGUSTUS	CDS	156909176	156909291	1	+	0	ID=g20028.t1.CDS1;Parent=g20028.t1;
OX101754.1_Tachina_lurida_genome_assembly,_chromosome:_3	AUGUSTUS	exon	156909176	156909291	.	+	.	ID=g20028.t1.exon1;Parent=g20028.t1;
OX101754.1_Tachina_lurida_genome_assembly,_chromosome:_3	AUGUSTUS	intron	156909292	156909523	1	+	.	ID=g20028.t1.intron1;Parent=g20028.t1;
OX101754.1_Tachina_lurida_genome_assembly,_chromosome:_3	AUGUSTUS	CDS	156909524	156909903	1	+	1	ID=g20028.t1.CDS2;Parent=g20028.t1;
OX101754.1_Tachina_lurida_genome_assembly,_chromosome:_3	AUGUSTUS	exon	156909524	156909903	.	+	.	ID=g20028.t1.exon2;Parent=g20028.t1;
OX101754.1_Tachina_lurida_genome_assembly,_chromosome:_3	AUGUSTUS	intron	156909904	156910079	1	+	.	ID=g20028.t1.intron2;Parent=g20028.t1;
OX101754.1_Tachina_lurida_genome_assembly,_chromosome:_3	AUGUSTUS	CDS	156910080	156910840	1	+	2	ID=g20028.t1.CDS3;Parent=g20028.t1;
OX101754.1_Tachina_lurida_genome_assembly,_chromosome:_3	AUGUSTUS	exon	156910080	156910840	.	+	.	ID=g20028.t1.exon3;Parent=g20028.t1;
OX101754.1_Tachina_lurida_genome_assembly,_chromosome:_3	AUGUSTUS	intron	156910841	156910914	1	+	.	ID=g20028.t1.intron3;Parent=g20028.t1;
OX101754.1_Tachina_lurida_genome_assembly,_chromosome:_3	AUGUSTUS	CDS	156910915	156911099	1	+	0	ID=g20028.t1.CDS4;Parent=g20028.t1;
OX101754.1_Tachina_lurida_genome_assembly,_chromosome:_3	AUGUSTUS	exon	156910915	156911099	.	+	.	ID=g20028.t1.exon4;Parent=g20028.t1;
OX101754.1_Tachina_lurida_genome_assembly,_chromosome:_3	AUGUSTUS	intron	156911100	156912064	1	+	.	ID=g20028.t1.intron4;Parent=g20028.t1;
OX101754.1_Tachina_lurida_genome_assembly,_chromosome:_3	AUGUSTUS	CDS	156912065	156912137	1	+	1	ID=g20028.t1.CDS5;Parent=g20028.t1;
OX101754.1_Tachina_lurida_genome_assembly,_chromosome:_3	AUGUSTUS	exon	156912065	156912137	.	+	.	ID=g20028.t1.exon5;Parent=g20028.t1;
OX101754.1_Tachina_lurida_genome_assembly,_chromosome:_3	AUGUSTUS	stop_codon	156912135	156912137	.	+	0	ID=g20028.t1.stop1;Parent=g20028.t1;
OX101754.1_Tachina_lurida_genome_assembly,_chromosome:_3	AUGUSTUS	gene	156934906	156955497	.	+	.	ID=g20029;
OX101754.1_Tachina_lurida_genome_assembly,_chromosome:_3	AUGUSTUS	mRNA	156934906	156955497	1	+	.	ID=g20029.t1;Parent=g20029;
OX101754.1_Tachina_lurida_genome_assembly,_chromosome:_3	AUGUSTUS	start_codon	156934906	156934908	.	+	0	ID=g20029.t1.start1;Parent=g20029.t1;
OX101754.1_Tachina_lurida_genome_assembly,_chromosome:_3	AUGUSTUS	CDS	156934906	156935021	1	+	0	ID=g20029.t1.CDS1;Parent=g20029.t1;
OX101754.1_Tachina_lurida_genome_assembly,_chromosome:_3	AUGUSTUS	exon	156934906	156935021	.	+	.	ID=g20029.t1.exon1;Parent=g20029.t1;
OX101754.1_Tachina_lurida_genome_assembly,_chromosome:_3	AUGUSTUS	intron	156935022	156948217	1	+	.	ID=g20029.t1.intron1;Parent=g20029.t1;
OX101754.1_Tachina_lurida_genome_assembly,_chromosome:_3	AUGUSTUS	CDS	156948218	156948342	1	+	1	ID=g20029.t1.CDS2;Parent=g20029.t1;
OX101754.1_Tachina_lurida_genome_assembly,_chromosome:_3	AUGUSTUS	exon	156948218	156948342	.	+	.	ID=g20029.t1.exon2;Parent=g20029.t1;
OX101754.1_Tachina_lurida_genome_assembly,_chromosome:_3	AUGUSTUS	intron	156948343	156948704	1	+	.	ID=g20029.t1.intron2;Parent=g20029.t1;
OX101754.1_Tachina_lurida_genome_assembly,_chromosome:_3	AUGUSTUS	CDS	156948705	156949109	1	+	2	ID=g20029.t1.CDS3;Parent=g20029.t1;
OX101754.1_Tachina_lurida_genome_assembly,_chromosome:_3	AUGUSTUS	exon	156948705	156949109	.	+	.	ID=g20029.t1.exon3;Parent=g20029.t1;
OX101754.1_Tachina_lurida_genome_assembly,_chromosome:_3	AUGUSTUS	intron	156949110	156949175	1	+	.	ID=g20029.t1.intron3;Parent=g20029.t1;
OX101754.1_Tachina_lurida_genome_assembly,_chromosome:_3	AUGUSTUS	CDS	156949176	156949334	1	+	2	ID=g20029.t1.CDS4;Parent=g20029.t1;
OX101754.1_Tachina_lurida_genome_assembly,_chromosome:_3	AUGUSTUS	exon	156949176	156949334	.	+	.	ID=g20029.t1.exon4;Parent=g20029.t1;
OX101754.1_Tachina_lurida_genome_assembly,_chromosome:_3	AUGUSTUS	intron	156949335	156949405	1	+	.	ID=g20029.t1.intron4;Parent=g20029.t1;
OX101754.1_Tachina_lurida_genome_assembly,_chromosome:_3	AUGUSTUS	CDS	156949406	156949561	1	+	2	ID=g20029.t1.CDS5;Parent=g20029.t1;
OX101754.1_Tachina_lurida_genome_assembly,_chromosome:_3	AUGUSTUS	exon	156949406	156949561	.	+	.	ID=g20029.t1.exon5;Parent=g20029.t1;
OX101754.1_Tachina_lurida_genome_assembly,_chromosome:_3	AUGUSTUS	intron	156949562	156951529	1	+	.	ID=g20029.t1.intron5;Parent=g20029.t1;
OX101754.1_Tachina_lurida_genome_assembly,_chromosome:_3	AUGUSTUS	CDS	156951530	156951897	1	+	2	ID=g20029.t1.CDS6;Parent=g20029.t1;
OX101754.1_Tachina_lurida_genome_assembly,_chromosome:_3	AUGUSTUS	exon	156951530	156951897	.	+	.	ID=g20029.t1.exon6;Parent=g20029.t1;
OX101754.1_Tachina_lurida_genome_assembly,_chromosome:_3	AUGUSTUS	intron	156951898	156955251	1	+	.	ID=g20029.t1.intron6;Parent=g20029.t1;
OX101754.1_Tachina_lurida_genome_assembly,_chromosome:_3	AUGUSTUS	CDS	156955252	156955497	1	+	0	ID=g20029.t1.CDS7;Parent=g20029.t1;
OX101754.1_Tachina_lurida_genome_assembly,_chromosome:_3	AUGUSTUS	exon	156955252	156955497	.	+	.	ID=g20029.t1.exon7;Parent=g20029.t1;
OX101754.1_Tachina_lurida_genome_assembly,_chromosome:_3	AUGUSTUS	stop_codon	156955495	156955497	.	+	0	ID=g20029.t1.stop1;Parent=g20029.t1;
OX101754.1_Tachina_lurida_genome_assembly,_chromosome:_3	AUGUSTUS	gene	156962481	156962815	.	+	.	ID=g20030;
OX101754.1_Tachina_lurida_genome_assembly,_chromosome:_3	AUGUSTUS	mRNA	156962481	156962815	1	+	.	ID=g20030.t1;Parent=g20030;
OX101754.1_Tachina_lurida_genome_assembly,_chromosome:_3	AUGUSTUS	start_codon	156962481	156962483	.	+	0	ID=g20030.t1.start1;Parent=g20030.t1;
OX101754.1_Tachina_lurida_genome_assembly,_chromosome:_3	AUGUSTUS	CDS	156962481	156962655	1	+	0	ID=g20030.t1.CDS1;Parent=g20030.t1;
OX101754.1_Tachina_lurida_genome_assembly,_chromosome:_3	AUGUSTUS	exon	156962481	156962655	.	+	.	ID=g20030.t1.exon1;Parent=g20030.t1;
OX101754.1_Tachina_lurida_genome_assembly,_chromosome:_3	AUGUSTUS	intron	156962656	156962720	1	+	.	ID=g20030.t1.intron1;Parent=g20030.t1;
OX101754.1_Tachina_lurida_genome_assembly,_chromosome:_3	AUGUSTUS	CDS	156962721	156962815	1	+	2	ID=g20030.t1.CDS2;Parent=g20030.t1;
OX101754.1_Tachina_lurida_genome_assembly,_chromosome:_3	AUGUSTUS	exon	156962721	156962815	.	+	.	ID=g20030.t1.exon2;Parent=g20030.t1;
OX101754.1_Tachina_lurida_genome_assembly,_chromosome:_3	AUGUSTUS	stop_codon	156962813	156962815	.	+	0	ID=g20030.t1.stop1;Parent=g20030.t1;
OX101754.1_Tachina_lurida_genome_assembly,_chromosome:_3	AUGUSTUS	gene	156969235	156990563	.	+	.	ID=g20031;
OX101754.1_Tachina_lurida_genome_assembly,_chromosome:_3	AUGUSTUS	mRNA	156973172	156990563	1	+	.	ID=g20031.t1;Parent=g20031;
OX101754.1_Tachina_lurida_genome_assembly,_chromosome:_3	AUGUSTUS	start_codon	156973172	156973174	.	+	0	ID=g20031.t1.start1;Parent=g20031.t1;
OX101754.1_Tachina_lurida_genome_assembly,_chromosome:_3	AUGUSTUS	CDS	156973172	156973216	1	+	0	ID=g20031.t1.CDS1;Parent=g20031.t1;
OX101754.1_Tachina_lurida_genome_assembly,_chromosome:_3	AUGUSTUS	exon	156973172	156973216	.	+	.	ID=g20031.t1.exon1;Parent=g20031.t1;
OX101754.1_Tachina_lurida_genome_assembly,_chromosome:_3	AUGUSTUS	intron	156973217	156975401	1	+	.	ID=g20031.t1.intron1;Parent=g20031.t1;
OX101754.1_Tachina_lurida_genome_assembly,_chromosome:_3	AUGUSTUS	CDS	156975402	156975484	1	+	0	ID=g20031.t1.CDS2;Parent=g20031.t1;
OX101754.1_Tachina_lurida_genome_assembly,_chromosome:_3	AUGUSTUS	exon	156975402	156975484	.	+	.	ID=g20031.t1.exon2;Parent=g20031.t1;
OX101754.1_Tachina_lurida_genome_assembly,_chromosome:_3	AUGUSTUS	intron	156975485	156975555	1	+	.	ID=g20031.t1.intron2;Parent=g20031.t1;
OX101754.1_Tachina_lurida_genome_assembly,_chromosome:_3	AUGUSTUS	CDS	156975556	156975637	1	+	1	ID=g20031.t1.CDS3;Parent=g20031.t1;
OX101754.1_Tachina_lurida_genome_assembly,_chromosome:_3	AUGUSTUS	exon	156975556	156975637	.	+	.	ID=g20031.t1.exon3;Parent=g20031.t1;
OX101754.1_Tachina_lurida_genome_assembly,_chromosome:_3	AUGUSTUS	intron	156975638	156975705	1	+	.	ID=g20031.t1.intron3;Parent=g20031.t1;
OX101754.1_Tachina_lurida_genome_assembly,_chromosome:_3	AUGUSTUS	CDS	156975706	156975744	1	+	0	ID=g20031.t1.CDS4;Parent=g20031.t1;
OX101754.1_Tachina_lurida_genome_assembly,_chromosome:_3	AUGUSTUS	exon	156975706	156975744	.	+	.	ID=g20031.t1.exon4;Parent=g20031.t1;
OX101754.1_Tachina_lurida_genome_assembly,_chromosome:_3	AUGUSTUS	intron	156975745	156975819	1	+	.	ID=g20031.t1.intron4;Parent=g20031.t1;
OX101754.1_Tachina_lurida_genome_assembly,_chromosome:_3	AUGUSTUS	CDS	156975820	156975989	1	+	0	ID=g20031.t1.CDS5;Parent=g20031.t1;
OX101754.1_Tachina_lurida_genome_assembly,_chromosome:_3	AUGUSTUS	exon	156975820	156975989	.	+	.	ID=g20031.t1.exon5;Parent=g20031.t1;
OX101754.1_Tachina_lurida_genome_assembly,_chromosome:_3	AUGUSTUS	intron	156975990	156976343	1	+	.	ID=g20031.t1.intron5;Parent=g20031.t1;
OX101754.1_Tachina_lurida_genome_assembly,_chromosome:_3	AUGUSTUS	CDS	156976344	156976479	1	+	1	ID=g20031.t1.CDS6;Parent=g20031.t1;
OX101754.1_Tachina_lurida_genome_assembly,_chromosome:_3	AUGUSTUS	exon	156976344	156976479	.	+	.	ID=g20031.t1.exon6;Parent=g20031.t1;
OX101754.1_Tachina_lurida_genome_assembly,_chromosome:_3	AUGUSTUS	intron	156976480	156978555	1	+	.	ID=g20031.t1.intron6;Parent=g20031.t1;
OX101754.1_Tachina_lurida_genome_assembly,_chromosome:_3	AUGUSTUS	CDS	156978556	156978683	1	+	0	ID=g20031.t1.CDS7;Parent=g20031.t1;
OX101754.1_Tachina_lurida_genome_assembly,_chromosome:_3	AUGUSTUS	exon	156978556	156978683	.	+	.	ID=g20031.t1.exon7;Parent=g20031.t1;
OX101754.1_Tachina_lurida_genome_assembly,_chromosome:_3	AUGUSTUS	intron	156978684	156978756	1	+	.	ID=g20031.t1.intron7;Parent=g20031.t1;
OX101754.1_Tachina_lurida_genome_assembly,_chromosome:_3	AUGUSTUS	CDS	156978757	156978862	1	+	1	ID=g20031.t1.CDS8;Parent=g20031.t1;
OX101754.1_Tachina_lurida_genome_assembly,_chromosome:_3	AUGUSTUS	exon	156978757	156978862	.	+	.	ID=g20031.t1.exon8;Parent=g20031.t1;
OX101754.1_Tachina_lurida_genome_assembly,_chromosome:_3	AUGUSTUS	intron	156978863	156985608	1	+	.	ID=g20031.t1.intron8;Parent=g20031.t1;
OX101754.1_Tachina_lurida_genome_assembly,_chromosome:_3	AUGUSTUS	CDS	156985609	156985713	1	+	0	ID=g20031.t1.CDS9;Parent=g20031.t1;
OX101754.1_Tachina_lurida_genome_assembly,_chromosome:_3	AUGUSTUS	exon	156985609	156985713	.	+	.	ID=g20031.t1.exon9;Parent=g20031.t1;
OX101754.1_Tachina_lurida_genome_assembly,_chromosome:_3	AUGUSTUS	intron	156985714	156985812	1	+	.	ID=g20031.t1.intron9;Parent=g20031.t1;
OX101754.1_Tachina_lurida_genome_assembly,_chromosome:_3	AUGUSTUS	CDS	156985813	156986056	1	+	0	ID=g20031.t1.CDS10;Parent=g20031.t1;
OX101754.1_Tachina_lurida_genome_assembly,_chromosome:_3	AUGUSTUS	exon	156985813	156986056	.	+	.	ID=g20031.t1.exon10;Parent=g20031.t1;
OX101754.1_Tachina_lurida_genome_assembly,_chromosome:_3	AUGUSTUS	intron	156986057	156986111	1	+	.	ID=g20031.t1.intron10;Parent=g20031.t1;
OX101754.1_Tachina_lurida_genome_assembly,_chromosome:_3	AUGUSTUS	CDS	156986112	156986236	1	+	2	ID=g20031.t1.CDS11;Parent=g20031.t1;
OX101754.1_Tachina_lurida_genome_assembly,_chromosome:_3	AUGUSTUS	exon	156986112	156986236	.	+	.	ID=g20031.t1.exon11;Parent=g20031.t1;
OX101754.1_Tachina_lurida_genome_assembly,_chromosome:_3	AUGUSTUS	intron	156986237	156986314	1	+	.	ID=g20031.t1.intron11;Parent=g20031.t1;
OX101754.1_Tachina_lurida_genome_assembly,_chromosome:_3	AUGUSTUS	CDS	156986315	156986456	1	+	0	ID=g20031.t1.CDS12;Parent=g20031.t1;
OX101754.1_Tachina_lurida_genome_assembly,_chromosome:_3	AUGUSTUS	exon	156986315	156986456	.	+	.	ID=g20031.t1.exon12;Parent=g20031.t1;
OX101754.1_Tachina_lurida_genome_assembly,_chromosome:_3	AUGUSTUS	intron	156986457	156986526	1	+	.	ID=g20031.t1.intron12;Parent=g20031.t1;
OX101754.1_Tachina_lurida_genome_assembly,_chromosome:_3	AUGUSTUS	CDS	156986527	156986683	1	+	2	ID=g20031.t1.CDS13;Parent=g20031.t1;
OX101754.1_Tachina_lurida_genome_assembly,_chromosome:_3	AUGUSTUS	exon	156986527	156986683	.	+	.	ID=g20031.t1.exon13;Parent=g20031.t1;
OX101754.1_Tachina_lurida_genome_assembly,_chromosome:_3	AUGUSTUS	intron	156986684	156986743	1	+	.	ID=g20031.t1.intron13;Parent=g20031.t1;
OX101754.1_Tachina_lurida_genome_assembly,_chromosome:_3	AUGUSTUS	CDS	156986744	156987037	1	+	1	ID=g20031.t1.CDS14;Parent=g20031.t1;
OX101754.1_Tachina_lurida_genome_assembly,_chromosome:_3	AUGUSTUS	exon	156986744	156987037	.	+	.	ID=g20031.t1.exon14;Parent=g20031.t1;
OX101754.1_Tachina_lurida_genome_assembly,_chromosome:_3	AUGUSTUS	intron	156987038	156987100	1	+	.	ID=g20031.t1.intron14;Parent=g20031.t1;
OX101754.1_Tachina_lurida_genome_assembly,_chromosome:_3	AUGUSTUS	CDS	156987101	156987499	1	+	1	ID=g20031.t1.CDS15;Parent=g20031.t1;
OX101754.1_Tachina_lurida_genome_assembly,_chromosome:_3	AUGUSTUS	exon	156987101	156987499	.	+	.	ID=g20031.t1.exon15;Parent=g20031.t1;
OX101754.1_Tachina_lurida_genome_assembly,_chromosome:_3	AUGUSTUS	intron	156987500	156990460	1	+	.	ID=g20031.t1.intron15;Parent=g20031.t1;
OX101754.1_Tachina_lurida_genome_assembly,_chromosome:_3	AUGUSTUS	CDS	156990461	156990563	1	+	1	ID=g20031.t1.CDS16;Parent=g20031.t1;
OX101754.1_Tachina_lurida_genome_assembly,_chromosome:_3	AUGUSTUS	exon	156990461	156990563	.	+	.	ID=g20031.t1.exon16;Parent=g20031.t1;
OX101754.1_Tachina_lurida_genome_assembly,_chromosome:_3	AUGUSTUS	stop_codon	156990561	156990563	.	+	0	ID=g20031.t1.stop1;Parent=g20031.t1;
OX101754.1_Tachina_lurida_genome_assembly,_chromosome:_3	AUGUSTUS	mRNA	156969235	156990563	0.99	+	.	ID=g20031.t2;Parent=g20031;
OX101754.1_Tachina_lurida_genome_assembly,_chromosome:_3	AUGUSTUS	start_codon	156969235	156969237	.	+	0	ID=g20031.t2.start1;Parent=g20031.t2;
OX101754.1_Tachina_lurida_genome_assembly,_chromosome:_3	AUGUSTUS	CDS	156969235	156969423	1	+	0	ID=g20031.t2.CDS1;Parent=g20031.t2;
OX101754.1_Tachina_lurida_genome_assembly,_chromosome:_3	AUGUSTUS	exon	156969235	156969423	.	+	.	ID=g20031.t2.exon1;Parent=g20031.t2;
OX101754.1_Tachina_lurida_genome_assembly,_chromosome:_3	AUGUSTUS	intron	156969424	156975401	1	+	.	ID=g20031.t2.intron1;Parent=g20031.t2;
OX101754.1_Tachina_lurida_genome_assembly,_chromosome:_3	AUGUSTUS	CDS	156975402	156975484	1	+	0	ID=g20031.t2.CDS2;Parent=g20031.t2;
OX101754.1_Tachina_lurida_genome_assembly,_chromosome:_3	AUGUSTUS	exon	156975402	156975484	.	+	.	ID=g20031.t2.exon2;Parent=g20031.t2;
OX101754.1_Tachina_lurida_genome_assembly,_chromosome:_3	AUGUSTUS	intron	156975485	156975555	1	+	.	ID=g20031.t2.intron2;Parent=g20031.t2;
OX101754.1_Tachina_lurida_genome_assembly,_chromosome:_3	AUGUSTUS	CDS	156975556	156975637	1	+	1	ID=g20031.t2.CDS3;Parent=g20031.t2;
OX101754.1_Tachina_lurida_genome_assembly,_chromosome:_3	AUGUSTUS	exon	156975556	156975637	.	+	.	ID=g20031.t2.exon3;Parent=g20031.t2;
OX101754.1_Tachina_lurida_genome_assembly,_chromosome:_3	AUGUSTUS	intron	156975638	156975705	1	+	.	ID=g20031.t2.intron3;Parent=g20031.t2;
OX101754.1_Tachina_lurida_genome_assembly,_chromosome:_3	AUGUSTUS	CDS	156975706	156975744	1	+	0	ID=g20031.t2.CDS4;Parent=g20031.t2;
OX101754.1_Tachina_lurida_genome_assembly,_chromosome:_3	AUGUSTUS	exon	156975706	156975744	.	+	.	ID=g20031.t2.exon4;Parent=g20031.t2;
OX101754.1_Tachina_lurida_genome_assembly,_chromosome:_3	AUGUSTUS	intron	156975745	156975819	1	+	.	ID=g20031.t2.intron4;Parent=g20031.t2;
OX101754.1_Tachina_lurida_genome_assembly,_chromosome:_3	AUGUSTUS	CDS	156975820	156975989	1	+	0	ID=g20031.t2.CDS5;Parent=g20031.t2;
OX101754.1_Tachina_lurida_genome_assembly,_chromosome:_3	AUGUSTUS	exon	156975820	156975989	.	+	.	ID=g20031.t2.exon5;Parent=g20031.t2;
OX101754.1_Tachina_lurida_genome_assembly,_chromosome:_3	AUGUSTUS	intron	156975990	156976343	1	+	.	ID=g20031.t2.intron5;Parent=g20031.t2;
OX101754.1_Tachina_lurida_genome_assembly,_chromosome:_3	AUGUSTUS	CDS	156976344	156976479	1	+	1	ID=g20031.t2.CDS6;Parent=g20031.t2;
OX101754.1_Tachina_lurida_genome_assembly,_chromosome:_3	AUGUSTUS	exon	156976344	156976479	.	+	.	ID=g20031.t2.exon6;Parent=g20031.t2;
OX101754.1_Tachina_lurida_genome_assembly,_chromosome:_3	AUGUSTUS	intron	156976480	156978555	1	+	.	ID=g20031.t2.intron6;Parent=g20031.t2;
OX101754.1_Tachina_lurida_genome_assembly,_chromosome:_3	AUGUSTUS	CDS	156978556	156978683	1	+	0	ID=g20031.t2.CDS7;Parent=g20031.t2;
OX101754.1_Tachina_lurida_genome_assembly,_chromosome:_3	AUGUSTUS	exon	156978556	156978683	.	+	.	ID=g20031.t2.exon7;Parent=g20031.t2;
OX101754.1_Tachina_lurida_genome_assembly,_chromosome:_3	AUGUSTUS	intron	156978684	156978756	1	+	.	ID=g20031.t2.intron7;Parent=g20031.t2;
OX101754.1_Tachina_lurida_genome_assembly,_chromosome:_3	AUGUSTUS	CDS	156978757	156978862	1	+	1	ID=g20031.t2.CDS8;Parent=g20031.t2;
OX101754.1_Tachina_lurida_genome_assembly,_chromosome:_3	AUGUSTUS	exon	156978757	156978862	.	+	.	ID=g20031.t2.exon8;Parent=g20031.t2;
OX101754.1_Tachina_lurida_genome_assembly,_chromosome:_3	AUGUSTUS	intron	156978863	156979196	0.99	+	.	ID=g20031.t2.intron8;Parent=g20031.t2;
OX101754.1_Tachina_lurida_genome_assembly,_chromosome:_3	AUGUSTUS	CDS	156979197	156979577	0.99	+	0	ID=g20031.t2.CDS9;Parent=g20031.t2;
OX101754.1_Tachina_lurida_genome_assembly,_chromosome:_3	AUGUSTUS	exon	156979197	156979577	.	+	.	ID=g20031.t2.exon9;Parent=g20031.t2;
OX101754.1_Tachina_lurida_genome_assembly,_chromosome:_3	AUGUSTUS	intron	156979578	156985608	1	+	.	ID=g20031.t2.intron9;Parent=g20031.t2;
OX101754.1_Tachina_lurida_genome_assembly,_chromosome:_3	AUGUSTUS	CDS	156985609	156985713	1	+	0	ID=g20031.t2.CDS10;Parent=g20031.t2;
OX101754.1_Tachina_lurida_genome_assembly,_chromosome:_3	AUGUSTUS	exon	156985609	156985713	.	+	.	ID=g20031.t2.exon10;Parent=g20031.t2;
OX101754.1_Tachina_lurida_genome_assembly,_chromosome:_3	AUGUSTUS	intron	156985714	156985812	1	+	.	ID=g20031.t2.intron10;Parent=g20031.t2;
OX101754.1_Tachina_lurida_genome_assembly,_chromosome:_3	AUGUSTUS	CDS	156985813	156986056	1	+	0	ID=g20031.t2.CDS11;Parent=g20031.t2;
OX101754.1_Tachina_lurida_genome_assembly,_chromosome:_3	AUGUSTUS	exon	156985813	156986056	.	+	.	ID=g20031.t2.exon11;Parent=g20031.t2;
OX101754.1_Tachina_lurida_genome_assembly,_chromosome:_3	AUGUSTUS	intron	156986057	156986111	1	+	.	ID=g20031.t2.intron11;Parent=g20031.t2;
OX101754.1_Tachina_lurida_genome_assembly,_chromosome:_3	AUGUSTUS	CDS	156986112	156986236	1	+	2	ID=g20031.t2.CDS12;Parent=g20031.t2;
OX101754.1_Tachina_lurida_genome_assembly,_chromosome:_3	AUGUSTUS	exon	156986112	156986236	.	+	.	ID=g20031.t2.exon12;Parent=g20031.t2;
OX101754.1_Tachina_lurida_genome_assembly,_chromosome:_3	AUGUSTUS	intron	156986237	156986314	1	+	.	ID=g20031.t2.intron12;Parent=g20031.t2;
OX101754.1_Tachina_lurida_genome_assembly,_chromosome:_3	AUGUSTUS	CDS	156986315	156986456	1	+	0	ID=g20031.t2.CDS13;Parent=g20031.t2;
OX101754.1_Tachina_lurida_genome_assembly,_chromosome:_3	AUGUSTUS	exon	156986315	156986456	.	+	.	ID=g20031.t2.exon13;Parent=g20031.t2;
OX101754.1_Tachina_lurida_genome_assembly,_chromosome:_3	AUGUSTUS	intron	156986457	156986526	1	+	.	ID=g20031.t2.intron13;Parent=g20031.t2;
OX101754.1_Tachina_lurida_genome_assembly,_chromosome:_3	AUGUSTUS	CDS	156986527	156986683	1	+	2	ID=g20031.t2.CDS14;Parent=g20031.t2;
OX101754.1_Tachina_lurida_genome_assembly,_chromosome:_3	AUGUSTUS	exon	156986527	156986683	.	+	.	ID=g20031.t2.exon14;Parent=g20031.t2;
OX101754.1_Tachina_lurida_genome_assembly,_chromosome:_3	AUGUSTUS	intron	156986684	156986743	1	+	.	ID=g20031.t2.intron14;Parent=g20031.t2;
OX101754.1_Tachina_lurida_genome_assembly,_chromosome:_3	AUGUSTUS	CDS	156986744	156987037	1	+	1	ID=g20031.t2.CDS15;Parent=g20031.t2;
OX101754.1_Tachina_lurida_genome_assembly,_chromosome:_3	AUGUSTUS	exon	156986744	156987037	.	+	.	ID=g20031.t2.exon15;Parent=g20031.t2;
OX101754.1_Tachina_lurida_genome_assembly,_chromosome:_3	AUGUSTUS	intron	156987038	156987100	1	+	.	ID=g20031.t2.intron15;Parent=g20031.t2;
OX101754.1_Tachina_lurida_genome_assembly,_chromosome:_3	AUGUSTUS	CDS	156987101	156987499	1	+	1	ID=g20031.t2.CDS16;Parent=g20031.t2;
OX101754.1_Tachina_lurida_genome_assembly,_chromosome:_3	AUGUSTUS	exon	156987101	156987499	.	+	.	ID=g20031.t2.exon16;Parent=g20031.t2;
OX101754.1_Tachina_lurida_genome_assembly,_chromosome:_3	AUGUSTUS	intron	156987500	156990460	1	+	.	ID=g20031.t2.intron16;Parent=g20031.t2;
OX101754.1_Tachina_lurida_genome_assembly,_chromosome:_3	AUGUSTUS	CDS	156990461	156990563	1	+	1	ID=g20031.t2.CDS17;Parent=g20031.t2;
OX101754.1_Tachina_lurida_genome_assembly,_chromosome:_3	AUGUSTUS	exon	156990461	156990563	.	+	.	ID=g20031.t2.exon17;Parent=g20031.t2;
OX101754.1_Tachina_lurida_genome_assembly,_chromosome:_3	AUGUSTUS	stop_codon	156990561	156990563	.	+	0	ID=g20031.t2.stop1;Parent=g20031.t2;
OX101754.1_Tachina_lurida_genome_assembly,_chromosome:_3	AUGUSTUS	mRNA	156973172	156990563	1	+	.	ID=g20031.t3;Parent=g20031;
OX101754.1_Tachina_lurida_genome_assembly,_chromosome:_3	AUGUSTUS	start_codon	156973172	156973174	.	+	0	ID=g20031.t3.start1;Parent=g20031.t3;
OX101754.1_Tachina_lurida_genome_assembly,_chromosome:_3	AUGUSTUS	CDS	156973172	156973216	1	+	0	ID=g20031.t3.CDS1;Parent=g20031.t3;
OX101754.1_Tachina_lurida_genome_assembly,_chromosome:_3	AUGUSTUS	exon	156973172	156973216	.	+	.	ID=g20031.t3.exon1;Parent=g20031.t3;
OX101754.1_Tachina_lurida_genome_assembly,_chromosome:_3	AUGUSTUS	intron	156973217	156975401	1	+	.	ID=g20031.t3.intron1;Parent=g20031.t3;
OX101754.1_Tachina_lurida_genome_assembly,_chromosome:_3	AUGUSTUS	CDS	156975402	156975484	1	+	0	ID=g20031.t3.CDS2;Parent=g20031.t3;
OX101754.1_Tachina_lurida_genome_assembly,_chromosome:_3	AUGUSTUS	exon	156975402	156975484	.	+	.	ID=g20031.t3.exon2;Parent=g20031.t3;
OX101754.1_Tachina_lurida_genome_assembly,_chromosome:_3	AUGUSTUS	intron	156975485	156975555	1	+	.	ID=g20031.t3.intron2;Parent=g20031.t3;
OX101754.1_Tachina_lurida_genome_assembly,_chromosome:_3	AUGUSTUS	CDS	156975556	156975637	1	+	1	ID=g20031.t3.CDS3;Parent=g20031.t3;
OX101754.1_Tachina_lurida_genome_assembly,_chromosome:_3	AUGUSTUS	exon	156975556	156975637	.	+	.	ID=g20031.t3.exon3;Parent=g20031.t3;
OX101754.1_Tachina_lurida_genome_assembly,_chromosome:_3	AUGUSTUS	intron	156975638	156975705	1	+	.	ID=g20031.t3.intron3;Parent=g20031.t3;
OX101754.1_Tachina_lurida_genome_assembly,_chromosome:_3	AUGUSTUS	CDS	156975706	156975744	1	+	0	ID=g20031.t3.CDS4;Parent=g20031.t3;
OX101754.1_Tachina_lurida_genome_assembly,_chromosome:_3	AUGUSTUS	exon	156975706	156975744	.	+	.	ID=g20031.t3.exon4;Parent=g20031.t3;
OX101754.1_Tachina_lurida_genome_assembly,_chromosome:_3	AUGUSTUS	intron	156975745	156975819	1	+	.	ID=g20031.t3.intron4;Parent=g20031.t3;
OX101754.1_Tachina_lurida_genome_assembly,_chromosome:_3	AUGUSTUS	CDS	156975820	156975989	1	+	0	ID=g20031.t3.CDS5;Parent=g20031.t3;
OX101754.1_Tachina_lurida_genome_assembly,_chromosome:_3	AUGUSTUS	exon	156975820	156975989	.	+	.	ID=g20031.t3.exon5;Parent=g20031.t3;
OX101754.1_Tachina_lurida_genome_assembly,_chromosome:_3	AUGUSTUS	intron	156975990	156976343	1	+	.	ID=g20031.t3.intron5;Parent=g20031.t3;
OX101754.1_Tachina_lurida_genome_assembly,_chromosome:_3	AUGUSTUS	CDS	156976344	156976479	1	+	1	ID=g20031.t3.CDS6;Parent=g20031.t3;
OX101754.1_Tachina_lurida_genome_assembly,_chromosome:_3	AUGUSTUS	exon	156976344	156976479	.	+	.	ID=g20031.t3.exon6;Parent=g20031.t3;
OX101754.1_Tachina_lurida_genome_assembly,_chromosome:_3	AUGUSTUS	intron	156976480	156978555	1	+	.	ID=g20031.t3.intron6;Parent=g20031.t3;
OX101754.1_Tachina_lurida_genome_assembly,_chromosome:_3	AUGUSTUS	CDS	156978556	156978683	1	+	0	ID=g20031.t3.CDS7;Parent=g20031.t3;
OX101754.1_Tachina_lurida_genome_assembly,_chromosome:_3	AUGUSTUS	exon	156978556	156978683	.	+	.	ID=g20031.t3.exon7;Parent=g20031.t3;
OX101754.1_Tachina_lurida_genome_assembly,_chromosome:_3	AUGUSTUS	intron	156978684	156978756	1	+	.	ID=g20031.t3.intron7;Parent=g20031.t3;
OX101754.1_Tachina_lurida_genome_assembly,_chromosome:_3	AUGUSTUS	CDS	156978757	156978862	1	+	1	ID=g20031.t3.CDS8;Parent=g20031.t3;
OX101754.1_Tachina_lurida_genome_assembly,_chromosome:_3	AUGUSTUS	exon	156978757	156978862	.	+	.	ID=g20031.t3.exon8;Parent=g20031.t3;
OX101754.1_Tachina_lurida_genome_assembly,_chromosome:_3	AUGUSTUS	intron	156978863	156979196	1	+	.	ID=g20031.t3.intron8;Parent=g20031.t3;
OX101754.1_Tachina_lurida_genome_assembly,_chromosome:_3	AUGUSTUS	CDS	156979197	156979577	1	+	0	ID=g20031.t3.CDS9;Parent=g20031.t3;
OX101754.1_Tachina_lurida_genome_assembly,_chromosome:_3	AUGUSTUS	exon	156979197	156979577	.	+	.	ID=g20031.t3.exon9;Parent=g20031.t3;
OX101754.1_Tachina_lurida_genome_assembly,_chromosome:_3	AUGUSTUS	intron	156979578	156985608	1	+	.	ID=g20031.t3.intron9;Parent=g20031.t3;
OX101754.1_Tachina_lurida_genome_assembly,_chromosome:_3	AUGUSTUS	CDS	156985609	156985713	1	+	0	ID=g20031.t3.CDS10;Parent=g20031.t3;
OX101754.1_Tachina_lurida_genome_assembly,_chromosome:_3	AUGUSTUS	exon	156985609	156985713	.	+	.	ID=g20031.t3.exon10;Parent=g20031.t3;
OX101754.1_Tachina_lurida_genome_assembly,_chromosome:_3	AUGUSTUS	intron	156985714	156985812	1	+	.	ID=g20031.t3.intron10;Parent=g20031.t3;
OX101754.1_Tachina_lurida_genome_assembly,_chromosome:_3	AUGUSTUS	CDS	156985813	156986056	1	+	0	ID=g20031.t3.CDS11;Parent=g20031.t3;
OX101754.1_Tachina_lurida_genome_assembly,_chromosome:_3	AUGUSTUS	exon	156985813	156986056	.	+	.	ID=g20031.t3.exon11;Parent=g20031.t3;
OX101754.1_Tachina_lurida_genome_assembly,_chromosome:_3	AUGUSTUS	intron	156986057	156986111	1	+	.	ID=g20031.t3.intron11;Parent=g20031.t3;
OX101754.1_Tachina_lurida_genome_assembly,_chromosome:_3	AUGUSTUS	CDS	156986112	156986236	1	+	2	ID=g20031.t3.CDS12;Parent=g20031.t3;
OX101754.1_Tachina_lurida_genome_assembly,_chromosome:_3	AUGUSTUS	exon	156986112	156986236	.	+	.	ID=g20031.t3.exon12;Parent=g20031.t3;
OX101754.1_Tachina_lurida_genome_assembly,_chromosome:_3	AUGUSTUS	intron	156986237	156986314	1	+	.	ID=g20031.t3.intron12;Parent=g20031.t3;
OX101754.1_Tachina_lurida_genome_assembly,_chromosome:_3	AUGUSTUS	CDS	156986315	156986456	1	+	0	ID=g20031.t3.CDS13;Parent=g20031.t3;
OX101754.1_Tachina_lurida_genome_assembly,_chromosome:_3	AUGUSTUS	exon	156986315	156986456	.	+	.	ID=g20031.t3.exon13;Parent=g20031.t3;
OX101754.1_Tachina_lurida_genome_assembly,_chromosome:_3	AUGUSTUS	intron	156986457	156986526	1	+	.	ID=g20031.t3.intron13;Parent=g20031.t3;
OX101754.1_Tachina_lurida_genome_assembly,_chromosome:_3	AUGUSTUS	CDS	156986527	156986683	1	+	2	ID=g20031.t3.CDS14;Parent=g20031.t3;
OX101754.1_Tachina_lurida_genome_assembly,_chromosome:_3	AUGUSTUS	exon	156986527	156986683	.	+	.	ID=g20031.t3.exon14;Parent=g20031.t3;
OX101754.1_Tachina_lurida_genome_assembly,_chromosome:_3	AUGUSTUS	intron	156986684	156986743	1	+	.	ID=g20031.t3.intron14;Parent=g20031.t3;
OX101754.1_Tachina_lurida_genome_assembly,_chromosome:_3	AUGUSTUS	CDS	156986744	156987037	1	+	1	ID=g20031.t3.CDS15;Parent=g20031.t3;
OX101754.1_Tachina_lurida_genome_assembly,_chromosome:_3	AUGUSTUS	exon	156986744	156987037	.	+	.	ID=g20031.t3.exon15;Parent=g20031.t3;
OX101754.1_Tachina_lurida_genome_assembly,_chromosome:_3	AUGUSTUS	intron	156987038	156987100	1	+	.	ID=g20031.t3.intron15;Parent=g20031.t3;
OX101754.1_Tachina_lurida_genome_assembly,_chromosome:_3	AUGUSTUS	CDS	156987101	156987499	1	+	1	ID=g20031.t3.CDS16;Parent=g20031.t3;
OX101754.1_Tachina_lurida_genome_assembly,_chromosome:_3	AUGUSTUS	exon	156987101	156987499	.	+	.	ID=g20031.t3.exon16;Parent=g20031.t3;
OX101754.1_Tachina_lurida_genome_assembly,_chromosome:_3	AUGUSTUS	intron	156987500	156990460	1	+	.	ID=g20031.t3.intron16;Parent=g20031.t3;
OX101754.1_Tachina_lurida_genome_assembly,_chromosome:_3	AUGUSTUS	CDS	156990461	156990563	1	+	1	ID=g20031.t3.CDS17;Parent=g20031.t3;
OX101754.1_Tachina_lurida_genome_assembly,_chromosome:_3	AUGUSTUS	exon	156990461	156990563	.	+	.	ID=g20031.t3.exon17;Parent=g20031.t3;
OX101754.1_Tachina_lurida_genome_assembly,_chromosome:_3	AUGUSTUS	stop_codon	156990561	156990563	.	+	0	ID=g20031.t3.stop1;Parent=g20031.t3;
OX101754.1_Tachina_lurida_genome_assembly,_chromosome:_3	AUGUSTUS	gene	157004526	157005557	.	-	.	ID=g20032;
OX101754.1_Tachina_lurida_genome_assembly,_chromosome:_3	AUGUSTUS	mRNA	157004526	157005557	1	-	.	ID=g20032.t1;Parent=g20032;
OX101754.1_Tachina_lurida_genome_assembly,_chromosome:_3	AUGUSTUS	stop_codon	157004526	157004528	.	-	0	ID=g20032.t1.stop1;Parent=g20032.t1;
OX101754.1_Tachina_lurida_genome_assembly,_chromosome:_3	AUGUSTUS	CDS	157004526	157005557	1	-	0	ID=g20032.t1.CDS1;Parent=g20032.t1;
OX101754.1_Tachina_lurida_genome_assembly,_chromosome:_3	AUGUSTUS	exon	157004526	157005557	.	-	.	ID=g20032.t1.exon1;Parent=g20032.t1;
OX101754.1_Tachina_lurida_genome_assembly,_chromosome:_3	AUGUSTUS	start_codon	157005555	157005557	.	-	0	ID=g20032.t1.start1;Parent=g20032.t1;
OX101754.1_Tachina_lurida_genome_assembly,_chromosome:_3	AUGUSTUS	gene	157024158	157024991	.	+	.	ID=g20033;
OX101754.1_Tachina_lurida_genome_assembly,_chromosome:_3	AUGUSTUS	mRNA	157024158	157024991	1	+	.	ID=g20033.t1;Parent=g20033;
OX101754.1_Tachina_lurida_genome_assembly,_chromosome:_3	AUGUSTUS	start_codon	157024158	157024160	.	+	0	ID=g20033.t1.start1;Parent=g20033.t1;
OX101754.1_Tachina_lurida_genome_assembly,_chromosome:_3	AUGUSTUS	CDS	157024158	157024991	1	+	0	ID=g20033.t1.CDS1;Parent=g20033.t1;
OX101754.1_Tachina_lurida_genome_assembly,_chromosome:_3	AUGUSTUS	exon	157024158	157024991	.	+	.	ID=g20033.t1.exon1;Parent=g20033.t1;
OX101754.1_Tachina_lurida_genome_assembly,_chromosome:_3	AUGUSTUS	stop_codon	157024989	157024991	.	+	0	ID=g20033.t1.stop1;Parent=g20033.t1;
OX101754.1_Tachina_lurida_genome_assembly,_chromosome:_3	AUGUSTUS	gene	157027404	157029505	.	+	.	ID=g20034;
OX101754.1_Tachina_lurida_genome_assembly,_chromosome:_3	AUGUSTUS	mRNA	157027404	157029505	0.92	+	.	ID=g20034.t1;Parent=g20034;
OX101754.1_Tachina_lurida_genome_assembly,_chromosome:_3	AUGUSTUS	start_codon	157027404	157027406	.	+	0	ID=g20034.t1.start1;Parent=g20034.t1;
OX101754.1_Tachina_lurida_genome_assembly,_chromosome:_3	AUGUSTUS	CDS	157027404	157027783	1	+	0	ID=g20034.t1.CDS1;Parent=g20034.t1;
OX101754.1_Tachina_lurida_genome_assembly,_chromosome:_3	AUGUSTUS	exon	157027404	157027783	.	+	.	ID=g20034.t1.exon1;Parent=g20034.t1;
OX101754.1_Tachina_lurida_genome_assembly,_chromosome:_3	AUGUSTUS	intron	157027784	157027855	1	+	.	ID=g20034.t1.intron1;Parent=g20034.t1;
OX101754.1_Tachina_lurida_genome_assembly,_chromosome:_3	AUGUSTUS	CDS	157027856	157028031	0.97	+	1	ID=g20034.t1.CDS2;Parent=g20034.t1;
OX101754.1_Tachina_lurida_genome_assembly,_chromosome:_3	AUGUSTUS	exon	157027856	157028031	.	+	.	ID=g20034.t1.exon2;Parent=g20034.t1;
OX101754.1_Tachina_lurida_genome_assembly,_chromosome:_3	AUGUSTUS	intron	157028032	157029482	0.92	+	.	ID=g20034.t1.intron2;Parent=g20034.t1;
OX101754.1_Tachina_lurida_genome_assembly,_chromosome:_3	AUGUSTUS	CDS	157029483	157029505	0.92	+	2	ID=g20034.t1.CDS3;Parent=g20034.t1;
OX101754.1_Tachina_lurida_genome_assembly,_chromosome:_3	AUGUSTUS	exon	157029483	157029505	.	+	.	ID=g20034.t1.exon3;Parent=g20034.t1;
OX101754.1_Tachina_lurida_genome_assembly,_chromosome:_3	AUGUSTUS	stop_codon	157029503	157029505	.	+	0	ID=g20034.t1.stop1;Parent=g20034.t1;
OX101754.1_Tachina_lurida_genome_assembly,_chromosome:_3	AUGUSTUS	gene	157036435	157039638	.	-	.	ID=g20035;
OX101754.1_Tachina_lurida_genome_assembly,_chromosome:_3	AUGUSTUS	mRNA	157036435	157038756	0.85	-	.	ID=g20035.t1;Parent=g20035;
OX101754.1_Tachina_lurida_genome_assembly,_chromosome:_3	AUGUSTUS	stop_codon	157036435	157036437	.	-	0	ID=g20035.t1.stop1;Parent=g20035.t1;
OX101754.1_Tachina_lurida_genome_assembly,_chromosome:_3	AUGUSTUS	CDS	157036435	157037228	0.85	-	2	ID=g20035.t1.CDS1;Parent=g20035.t1;
OX101754.1_Tachina_lurida_genome_assembly,_chromosome:_3	AUGUSTUS	exon	157036435	157037228	.	-	.	ID=g20035.t1.exon1;Parent=g20035.t1;
OX101754.1_Tachina_lurida_genome_assembly,_chromosome:_3	AUGUSTUS	intron	157037229	157037369	0.85	-	.	ID=g20035.t1.intron1;Parent=g20035.t1;
OX101754.1_Tachina_lurida_genome_assembly,_chromosome:_3	AUGUSTUS	CDS	157037370	157038756	0.85	-	0	ID=g20035.t1.CDS2;Parent=g20035.t1;
OX101754.1_Tachina_lurida_genome_assembly,_chromosome:_3	AUGUSTUS	exon	157037370	157038756	.	-	.	ID=g20035.t1.exon2;Parent=g20035.t1;
OX101754.1_Tachina_lurida_genome_assembly,_chromosome:_3	AUGUSTUS	start_codon	157038754	157038756	.	-	0	ID=g20035.t1.start1;Parent=g20035.t1;
OX101754.1_Tachina_lurida_genome_assembly,_chromosome:_3	AUGUSTUS	mRNA	157036435	157038684	0.78	-	.	ID=g20035.t2;Parent=g20035;
OX101754.1_Tachina_lurida_genome_assembly,_chromosome:_3	AUGUSTUS	stop_codon	157036435	157036437	.	-	0	ID=g20035.t2.stop1;Parent=g20035.t2;
OX101754.1_Tachina_lurida_genome_assembly,_chromosome:_3	AUGUSTUS	CDS	157036435	157037228	0.82	-	2	ID=g20035.t2.CDS1;Parent=g20035.t2;
OX101754.1_Tachina_lurida_genome_assembly,_chromosome:_3	AUGUSTUS	exon	157036435	157037228	.	-	.	ID=g20035.t2.exon1;Parent=g20035.t2;
OX101754.1_Tachina_lurida_genome_assembly,_chromosome:_3	AUGUSTUS	intron	157037229	157037369	0.82	-	.	ID=g20035.t2.intron1;Parent=g20035.t2;
OX101754.1_Tachina_lurida_genome_assembly,_chromosome:_3	AUGUSTUS	CDS	157037370	157038684	0.78	-	0	ID=g20035.t2.CDS2;Parent=g20035.t2;
OX101754.1_Tachina_lurida_genome_assembly,_chromosome:_3	AUGUSTUS	exon	157037370	157038684	.	-	.	ID=g20035.t2.exon2;Parent=g20035.t2;
OX101754.1_Tachina_lurida_genome_assembly,_chromosome:_3	AUGUSTUS	start_codon	157038682	157038684	.	-	0	ID=g20035.t2.start1;Parent=g20035.t2;
OX101754.1_Tachina_lurida_genome_assembly,_chromosome:_3	AUGUSTUS	mRNA	157036435	157039638	0.74	-	.	ID=g20035.t3;Parent=g20035;
OX101754.1_Tachina_lurida_genome_assembly,_chromosome:_3	AUGUSTUS	stop_codon	157036435	157036437	.	-	0	ID=g20035.t3.stop1;Parent=g20035.t3;
OX101754.1_Tachina_lurida_genome_assembly,_chromosome:_3	AUGUSTUS	CDS	157036435	157037228	0.74	-	2	ID=g20035.t3.CDS1;Parent=g20035.t3;
OX101754.1_Tachina_lurida_genome_assembly,_chromosome:_3	AUGUSTUS	exon	157036435	157037228	.	-	.	ID=g20035.t3.exon1;Parent=g20035.t3;
OX101754.1_Tachina_lurida_genome_assembly,_chromosome:_3	AUGUSTUS	intron	157037229	157037369	0.74	-	.	ID=g20035.t3.intron1;Parent=g20035.t3;
OX101754.1_Tachina_lurida_genome_assembly,_chromosome:_3	AUGUSTUS	CDS	157037370	157039638	0.74	-	0	ID=g20035.t3.CDS2;Parent=g20035.t3;
OX101754.1_Tachina_lurida_genome_assembly,_chromosome:_3	AUGUSTUS	exon	157037370	157039638	.	-	.	ID=g20035.t3.exon2;Parent=g20035.t3;
OX101754.1_Tachina_lurida_genome_assembly,_chromosome:_3	AUGUSTUS	start_codon	157039636	157039638	.	-	0	ID=g20035.t3.start1;Parent=g20035.t3;
OX101754.1_Tachina_lurida_genome_assembly,_chromosome:_3	AUGUSTUS	gene	157041596	157043963	.	+	.	ID=g20036;
OX101754.1_Tachina_lurida_genome_assembly,_chromosome:_3	AUGUSTUS	mRNA	157041596	157043963	0.2	+	.	ID=g20036.t1;Parent=g20036;
OX101754.1_Tachina_lurida_genome_assembly,_chromosome:_3	AUGUSTUS	start_codon	157041596	157041598	.	+	0	ID=g20036.t1.start1;Parent=g20036.t1;
OX101754.1_Tachina_lurida_genome_assembly,_chromosome:_3	AUGUSTUS	CDS	157041596	157041641	0.2	+	0	ID=g20036.t1.CDS1;Parent=g20036.t1;
OX101754.1_Tachina_lurida_genome_assembly,_chromosome:_3	AUGUSTUS	exon	157041596	157041641	.	+	.	ID=g20036.t1.exon1;Parent=g20036.t1;
OX101754.1_Tachina_lurida_genome_assembly,_chromosome:_3	AUGUSTUS	intron	157041642	157043382	0.2	+	.	ID=g20036.t1.intron1;Parent=g20036.t1;
OX101754.1_Tachina_lurida_genome_assembly,_chromosome:_3	AUGUSTUS	CDS	157043383	157043963	0.92	+	2	ID=g20036.t1.CDS2;Parent=g20036.t1;
OX101754.1_Tachina_lurida_genome_assembly,_chromosome:_3	AUGUSTUS	exon	157043383	157043963	.	+	.	ID=g20036.t1.exon2;Parent=g20036.t1;
OX101754.1_Tachina_lurida_genome_assembly,_chromosome:_3	AUGUSTUS	stop_codon	157043961	157043963	.	+	0	ID=g20036.t1.stop1;Parent=g20036.t1;
OX101754.1_Tachina_lurida_genome_assembly,_chromosome:_3	AUGUSTUS	gene	157045656	157046568	.	-	.	ID=g20037;
OX101754.1_Tachina_lurida_genome_assembly,_chromosome:_3	AUGUSTUS	mRNA	157045656	157046568	1	-	.	ID=g20037.t1;Parent=g20037;
OX101754.1_Tachina_lurida_genome_assembly,_chromosome:_3	AUGUSTUS	stop_codon	157045656	157045658	.	-	0	ID=g20037.t1.stop1;Parent=g20037.t1;
OX101754.1_Tachina_lurida_genome_assembly,_chromosome:_3	AUGUSTUS	CDS	157045656	157046439	1	-	1	ID=g20037.t1.CDS1;Parent=g20037.t1;
OX101754.1_Tachina_lurida_genome_assembly,_chromosome:_3	AUGUSTUS	exon	157045656	157046439	.	-	.	ID=g20037.t1.exon1;Parent=g20037.t1;
OX101754.1_Tachina_lurida_genome_assembly,_chromosome:_3	AUGUSTUS	intron	157046440	157046494	1	-	.	ID=g20037.t1.intron1;Parent=g20037.t1;
OX101754.1_Tachina_lurida_genome_assembly,_chromosome:_3	AUGUSTUS	CDS	157046495	157046568	1	-	0	ID=g20037.t1.CDS2;Parent=g20037.t1;
OX101754.1_Tachina_lurida_genome_assembly,_chromosome:_3	AUGUSTUS	exon	157046495	157046568	.	-	.	ID=g20037.t1.exon2;Parent=g20037.t1;
OX101754.1_Tachina_lurida_genome_assembly,_chromosome:_3	AUGUSTUS	start_codon	157046566	157046568	.	-	0	ID=g20037.t1.start1;Parent=g20037.t1;
OX101754.1_Tachina_lurida_genome_assembly,_chromosome:_3	AUGUSTUS	gene	157050743	157052007	.	+	.	ID=g20038;
OX101754.1_Tachina_lurida_genome_assembly,_chromosome:_3	AUGUSTUS	mRNA	157050743	157052007	1	+	.	ID=g20038.t1;Parent=g20038;
OX101754.1_Tachina_lurida_genome_assembly,_chromosome:_3	AUGUSTUS	start_codon	157050743	157050745	.	+	0	ID=g20038.t1.start1;Parent=g20038.t1;
OX101754.1_Tachina_lurida_genome_assembly,_chromosome:_3	AUGUSTUS	CDS	157050743	157051170	1	+	0	ID=g20038.t1.CDS1;Parent=g20038.t1;
OX101754.1_Tachina_lurida_genome_assembly,_chromosome:_3	AUGUSTUS	exon	157050743	157051170	.	+	.	ID=g20038.t1.exon1;Parent=g20038.t1;
OX101754.1_Tachina_lurida_genome_assembly,_chromosome:_3	AUGUSTUS	intron	157051171	157051263	1	+	.	ID=g20038.t1.intron1;Parent=g20038.t1;
OX101754.1_Tachina_lurida_genome_assembly,_chromosome:_3	AUGUSTUS	CDS	157051264	157051458	1	+	1	ID=g20038.t1.CDS2;Parent=g20038.t1;
OX101754.1_Tachina_lurida_genome_assembly,_chromosome:_3	AUGUSTUS	exon	157051264	157051458	.	+	.	ID=g20038.t1.exon2;Parent=g20038.t1;
OX101754.1_Tachina_lurida_genome_assembly,_chromosome:_3	AUGUSTUS	intron	157051459	157051520	1	+	.	ID=g20038.t1.intron2;Parent=g20038.t1;
OX101754.1_Tachina_lurida_genome_assembly,_chromosome:_3	AUGUSTUS	CDS	157051521	157051737	1	+	1	ID=g20038.t1.CDS3;Parent=g20038.t1;
OX101754.1_Tachina_lurida_genome_assembly,_chromosome:_3	AUGUSTUS	exon	157051521	157051737	.	+	.	ID=g20038.t1.exon3;Parent=g20038.t1;
OX101754.1_Tachina_lurida_genome_assembly,_chromosome:_3	AUGUSTUS	intron	157051738	157051803	1	+	.	ID=g20038.t1.intron3;Parent=g20038.t1;
OX101754.1_Tachina_lurida_genome_assembly,_chromosome:_3	AUGUSTUS	CDS	157051804	157052007	1	+	0	ID=g20038.t1.CDS4;Parent=g20038.t1;
OX101754.1_Tachina_lurida_genome_assembly,_chromosome:_3	AUGUSTUS	exon	157051804	157052007	.	+	.	ID=g20038.t1.exon4;Parent=g20038.t1;
OX101754.1_Tachina_lurida_genome_assembly,_chromosome:_3	AUGUSTUS	stop_codon	157052005	157052007	.	+	0	ID=g20038.t1.stop1;Parent=g20038.t1;
OX101754.1_Tachina_lurida_genome_assembly,_chromosome:_3	AUGUSTUS	gene	157056121	157056504	.	-	.	ID=g20039;
OX101754.1_Tachina_lurida_genome_assembly,_chromosome:_3	AUGUSTUS	mRNA	157056121	157056504	1	-	.	ID=g20039.t1;Parent=g20039;
OX101754.1_Tachina_lurida_genome_assembly,_chromosome:_3	AUGUSTUS	stop_codon	157056121	157056123	.	-	0	ID=g20039.t1.stop1;Parent=g20039.t1;
OX101754.1_Tachina_lurida_genome_assembly,_chromosome:_3	AUGUSTUS	CDS	157056121	157056352	1	-	1	ID=g20039.t1.CDS1;Parent=g20039.t1;
OX101754.1_Tachina_lurida_genome_assembly,_chromosome:_3	AUGUSTUS	exon	157056121	157056352	.	-	.	ID=g20039.t1.exon1;Parent=g20039.t1;
OX101754.1_Tachina_lurida_genome_assembly,_chromosome:_3	AUGUSTUS	intron	157056353	157056475	1	-	.	ID=g20039.t1.intron1;Parent=g20039.t1;
OX101754.1_Tachina_lurida_genome_assembly,_chromosome:_3	AUGUSTUS	CDS	157056476	157056504	1	-	0	ID=g20039.t1.CDS2;Parent=g20039.t1;
OX101754.1_Tachina_lurida_genome_assembly,_chromosome:_3	AUGUSTUS	exon	157056476	157056504	.	-	.	ID=g20039.t1.exon2;Parent=g20039.t1;
OX101754.1_Tachina_lurida_genome_assembly,_chromosome:_3	AUGUSTUS	start_codon	157056502	157056504	.	-	0	ID=g20039.t1.start1;Parent=g20039.t1;
OX101754.1_Tachina_lurida_genome_assembly,_chromosome:_3	AUGUSTUS	gene	157068240	157078565	.	+	.	ID=g20040;
OX101754.1_Tachina_lurida_genome_assembly,_chromosome:_3	AUGUSTUS	mRNA	157068240	157078565	1	+	.	ID=g20040.t1;Parent=g20040;
OX101754.1_Tachina_lurida_genome_assembly,_chromosome:_3	AUGUSTUS	start_codon	157068240	157068242	.	+	0	ID=g20040.t1.start1;Parent=g20040.t1;
OX101754.1_Tachina_lurida_genome_assembly,_chromosome:_3	AUGUSTUS	CDS	157068240	157068779	1	+	0	ID=g20040.t1.CDS1;Parent=g20040.t1;
OX101754.1_Tachina_lurida_genome_assembly,_chromosome:_3	AUGUSTUS	exon	157068240	157068779	.	+	.	ID=g20040.t1.exon1;Parent=g20040.t1;
OX101754.1_Tachina_lurida_genome_assembly,_chromosome:_3	AUGUSTUS	intron	157068780	157068893	1	+	.	ID=g20040.t1.intron1;Parent=g20040.t1;
OX101754.1_Tachina_lurida_genome_assembly,_chromosome:_3	AUGUSTUS	CDS	157068894	157078565	1	+	0	ID=g20040.t1.CDS2;Parent=g20040.t1;
OX101754.1_Tachina_lurida_genome_assembly,_chromosome:_3	AUGUSTUS	exon	157068894	157078565	.	+	.	ID=g20040.t1.exon2;Parent=g20040.t1;
OX101754.1_Tachina_lurida_genome_assembly,_chromosome:_3	AUGUSTUS	stop_codon	157078563	157078565	.	+	0	ID=g20040.t1.stop1;Parent=g20040.t1;
OX101754.1_Tachina_lurida_genome_assembly,_chromosome:_3	AUGUSTUS	gene	157083135	157085214	.	-	.	ID=g20041;
OX101754.1_Tachina_lurida_genome_assembly,_chromosome:_3	AUGUSTUS	mRNA	157083135	157085214	1	-	.	ID=g20041.t1;Parent=g20041;
OX101754.1_Tachina_lurida_genome_assembly,_chromosome:_3	AUGUSTUS	stop_codon	157083135	157083137	.	-	0	ID=g20041.t1.stop1;Parent=g20041.t1;
OX101754.1_Tachina_lurida_genome_assembly,_chromosome:_3	AUGUSTUS	CDS	157083135	157083360	1	-	1	ID=g20041.t1.CDS1;Parent=g20041.t1;
OX101754.1_Tachina_lurida_genome_assembly,_chromosome:_3	AUGUSTUS	exon	157083135	157083360	.	-	.	ID=g20041.t1.exon1;Parent=g20041.t1;
OX101754.1_Tachina_lurida_genome_assembly,_chromosome:_3	AUGUSTUS	intron	157083361	157083423	1	-	.	ID=g20041.t1.intron1;Parent=g20041.t1;
OX101754.1_Tachina_lurida_genome_assembly,_chromosome:_3	AUGUSTUS	CDS	157083424	157083508	1	-	2	ID=g20041.t1.CDS2;Parent=g20041.t1;
OX101754.1_Tachina_lurida_genome_assembly,_chromosome:_3	AUGUSTUS	exon	157083424	157083508	.	-	.	ID=g20041.t1.exon2;Parent=g20041.t1;
OX101754.1_Tachina_lurida_genome_assembly,_chromosome:_3	AUGUSTUS	intron	157083509	157083570	1	-	.	ID=g20041.t1.intron2;Parent=g20041.t1;
OX101754.1_Tachina_lurida_genome_assembly,_chromosome:_3	AUGUSTUS	CDS	157083571	157083725	1	-	1	ID=g20041.t1.CDS3;Parent=g20041.t1;
OX101754.1_Tachina_lurida_genome_assembly,_chromosome:_3	AUGUSTUS	exon	157083571	157083725	.	-	.	ID=g20041.t1.exon3;Parent=g20041.t1;
OX101754.1_Tachina_lurida_genome_assembly,_chromosome:_3	AUGUSTUS	intron	157083726	157083786	1	-	.	ID=g20041.t1.intron3;Parent=g20041.t1;
OX101754.1_Tachina_lurida_genome_assembly,_chromosome:_3	AUGUSTUS	CDS	157083787	157084743	1	-	1	ID=g20041.t1.CDS4;Parent=g20041.t1;
OX101754.1_Tachina_lurida_genome_assembly,_chromosome:_3	AUGUSTUS	exon	157083787	157084743	.	-	.	ID=g20041.t1.exon4;Parent=g20041.t1;
OX101754.1_Tachina_lurida_genome_assembly,_chromosome:_3	AUGUSTUS	intron	157084744	157084798	1	-	.	ID=g20041.t1.intron4;Parent=g20041.t1;
OX101754.1_Tachina_lurida_genome_assembly,_chromosome:_3	AUGUSTUS	CDS	157084799	157085214	1	-	0	ID=g20041.t1.CDS5;Parent=g20041.t1;
OX101754.1_Tachina_lurida_genome_assembly,_chromosome:_3	AUGUSTUS	exon	157084799	157085214	.	-	.	ID=g20041.t1.exon5;Parent=g20041.t1;
OX101754.1_Tachina_lurida_genome_assembly,_chromosome:_3	AUGUSTUS	start_codon	157085212	157085214	.	-	0	ID=g20041.t1.start1;Parent=g20041.t1;
OX101754.1_Tachina_lurida_genome_assembly,_chromosome:_3	AUGUSTUS	gene	157088109	157089764	.	+	.	ID=g20042;
OX101754.1_Tachina_lurida_genome_assembly,_chromosome:_3	AUGUSTUS	mRNA	157088109	157089764	1	+	.	ID=g20042.t1;Parent=g20042;
OX101754.1_Tachina_lurida_genome_assembly,_chromosome:_3	AUGUSTUS	start_codon	157088109	157088111	.	+	0	ID=g20042.t1.start1;Parent=g20042.t1;
OX101754.1_Tachina_lurida_genome_assembly,_chromosome:_3	AUGUSTUS	CDS	157088109	157089321	1	+	0	ID=g20042.t1.CDS1;Parent=g20042.t1;
OX101754.1_Tachina_lurida_genome_assembly,_chromosome:_3	AUGUSTUS	exon	157088109	157089321	.	+	.	ID=g20042.t1.exon1;Parent=g20042.t1;
OX101754.1_Tachina_lurida_genome_assembly,_chromosome:_3	AUGUSTUS	intron	157089322	157089381	1	+	.	ID=g20042.t1.intron1;Parent=g20042.t1;
OX101754.1_Tachina_lurida_genome_assembly,_chromosome:_3	AUGUSTUS	CDS	157089382	157089764	1	+	2	ID=g20042.t1.CDS2;Parent=g20042.t1;
OX101754.1_Tachina_lurida_genome_assembly,_chromosome:_3	AUGUSTUS	exon	157089382	157089764	.	+	.	ID=g20042.t1.exon2;Parent=g20042.t1;
OX101754.1_Tachina_lurida_genome_assembly,_chromosome:_3	AUGUSTUS	stop_codon	157089762	157089764	.	+	0	ID=g20042.t1.stop1;Parent=g20042.t1;
OX101754.1_Tachina_lurida_genome_assembly,_chromosome:_3	AUGUSTUS	gene	157093772	157112503	.	-	.	ID=g20043;
OX101754.1_Tachina_lurida_genome_assembly,_chromosome:_3	AUGUSTUS	mRNA	157093772	157112503	0.99	-	.	ID=g20043.t1;Parent=g20043;
OX101754.1_Tachina_lurida_genome_assembly,_chromosome:_3	AUGUSTUS	stop_codon	157093772	157093774	.	-	0	ID=g20043.t1.stop1;Parent=g20043.t1;
OX101754.1_Tachina_lurida_genome_assembly,_chromosome:_3	AUGUSTUS	CDS	157093772	157093932	1	-	2	ID=g20043.t1.CDS1;Parent=g20043.t1;
OX101754.1_Tachina_lurida_genome_assembly,_chromosome:_3	AUGUSTUS	exon	157093772	157093932	.	-	.	ID=g20043.t1.exon1;Parent=g20043.t1;
OX101754.1_Tachina_lurida_genome_assembly,_chromosome:_3	AUGUSTUS	intron	157093933	157100274	1	-	.	ID=g20043.t1.intron1;Parent=g20043.t1;
OX101754.1_Tachina_lurida_genome_assembly,_chromosome:_3	AUGUSTUS	CDS	157100275	157100451	1	-	2	ID=g20043.t1.CDS2;Parent=g20043.t1;
OX101754.1_Tachina_lurida_genome_assembly,_chromosome:_3	AUGUSTUS	exon	157100275	157100451	.	-	.	ID=g20043.t1.exon2;Parent=g20043.t1;
OX101754.1_Tachina_lurida_genome_assembly,_chromosome:_3	AUGUSTUS	intron	157100452	157100532	1	-	.	ID=g20043.t1.intron2;Parent=g20043.t1;
OX101754.1_Tachina_lurida_genome_assembly,_chromosome:_3	AUGUSTUS	CDS	157100533	157100667	1	-	2	ID=g20043.t1.CDS3;Parent=g20043.t1;
OX101754.1_Tachina_lurida_genome_assembly,_chromosome:_3	AUGUSTUS	exon	157100533	157100667	.	-	.	ID=g20043.t1.exon3;Parent=g20043.t1;
OX101754.1_Tachina_lurida_genome_assembly,_chromosome:_3	AUGUSTUS	intron	157100668	157100790	1	-	.	ID=g20043.t1.intron3;Parent=g20043.t1;
OX101754.1_Tachina_lurida_genome_assembly,_chromosome:_3	AUGUSTUS	CDS	157100791	157100978	1	-	1	ID=g20043.t1.CDS4;Parent=g20043.t1;
OX101754.1_Tachina_lurida_genome_assembly,_chromosome:_3	AUGUSTUS	exon	157100791	157100978	.	-	.	ID=g20043.t1.exon4;Parent=g20043.t1;
OX101754.1_Tachina_lurida_genome_assembly,_chromosome:_3	AUGUSTUS	intron	157100979	157101072	1	-	.	ID=g20043.t1.intron4;Parent=g20043.t1;
OX101754.1_Tachina_lurida_genome_assembly,_chromosome:_3	AUGUSTUS	CDS	157101073	157101436	1	-	2	ID=g20043.t1.CDS5;Parent=g20043.t1;
OX101754.1_Tachina_lurida_genome_assembly,_chromosome:_3	AUGUSTUS	exon	157101073	157101436	.	-	.	ID=g20043.t1.exon5;Parent=g20043.t1;
OX101754.1_Tachina_lurida_genome_assembly,_chromosome:_3	AUGUSTUS	intron	157101437	157103484	1	-	.	ID=g20043.t1.intron5;Parent=g20043.t1;
OX101754.1_Tachina_lurida_genome_assembly,_chromosome:_3	AUGUSTUS	CDS	157103485	157103958	1	-	2	ID=g20043.t1.CDS6;Parent=g20043.t1;
OX101754.1_Tachina_lurida_genome_assembly,_chromosome:_3	AUGUSTUS	exon	157103485	157103958	.	-	.	ID=g20043.t1.exon6;Parent=g20043.t1;
OX101754.1_Tachina_lurida_genome_assembly,_chromosome:_3	AUGUSTUS	intron	157103959	157111494	1	-	.	ID=g20043.t1.intron6;Parent=g20043.t1;
OX101754.1_Tachina_lurida_genome_assembly,_chromosome:_3	AUGUSTUS	CDS	157111495	157112503	0.99	-	0	ID=g20043.t1.CDS7;Parent=g20043.t1;
OX101754.1_Tachina_lurida_genome_assembly,_chromosome:_3	AUGUSTUS	exon	157111495	157112503	.	-	.	ID=g20043.t1.exon7;Parent=g20043.t1;
OX101754.1_Tachina_lurida_genome_assembly,_chromosome:_3	AUGUSTUS	start_codon	157112501	157112503	.	-	0	ID=g20043.t1.start1;Parent=g20043.t1;
OX101754.1_Tachina_lurida_genome_assembly,_chromosome:_3	AUGUSTUS	mRNA	157093772	157112503	1	-	.	ID=g20043.t2;Parent=g20043;
OX101754.1_Tachina_lurida_genome_assembly,_chromosome:_3	AUGUSTUS	stop_codon	157093772	157093774	.	-	0	ID=g20043.t2.stop1;Parent=g20043.t2;
OX101754.1_Tachina_lurida_genome_assembly,_chromosome:_3	AUGUSTUS	CDS	157093772	157093932	1	-	2	ID=g20043.t2.CDS1;Parent=g20043.t2;
OX101754.1_Tachina_lurida_genome_assembly,_chromosome:_3	AUGUSTUS	exon	157093772	157093932	.	-	.	ID=g20043.t2.exon1;Parent=g20043.t2;
OX101754.1_Tachina_lurida_genome_assembly,_chromosome:_3	AUGUSTUS	intron	157093933	157100274	1	-	.	ID=g20043.t2.intron1;Parent=g20043.t2;
OX101754.1_Tachina_lurida_genome_assembly,_chromosome:_3	AUGUSTUS	CDS	157100275	157100451	1	-	2	ID=g20043.t2.CDS2;Parent=g20043.t2;
OX101754.1_Tachina_lurida_genome_assembly,_chromosome:_3	AUGUSTUS	exon	157100275	157100451	.	-	.	ID=g20043.t2.exon2;Parent=g20043.t2;
OX101754.1_Tachina_lurida_genome_assembly,_chromosome:_3	AUGUSTUS	intron	157100452	157100532	1	-	.	ID=g20043.t2.intron2;Parent=g20043.t2;
OX101754.1_Tachina_lurida_genome_assembly,_chromosome:_3	AUGUSTUS	CDS	157100533	157100706	1	-	2	ID=g20043.t2.CDS3;Parent=g20043.t2;
OX101754.1_Tachina_lurida_genome_assembly,_chromosome:_3	AUGUSTUS	exon	157100533	157100706	.	-	.	ID=g20043.t2.exon3;Parent=g20043.t2;
OX101754.1_Tachina_lurida_genome_assembly,_chromosome:_3	AUGUSTUS	intron	157100707	157100790	1	-	.	ID=g20043.t2.intron3;Parent=g20043.t2;
OX101754.1_Tachina_lurida_genome_assembly,_chromosome:_3	AUGUSTUS	CDS	157100791	157100978	1	-	1	ID=g20043.t2.CDS4;Parent=g20043.t2;
OX101754.1_Tachina_lurida_genome_assembly,_chromosome:_3	AUGUSTUS	exon	157100791	157100978	.	-	.	ID=g20043.t2.exon4;Parent=g20043.t2;
OX101754.1_Tachina_lurida_genome_assembly,_chromosome:_3	AUGUSTUS	intron	157100979	157101072	1	-	.	ID=g20043.t2.intron4;Parent=g20043.t2;
OX101754.1_Tachina_lurida_genome_assembly,_chromosome:_3	AUGUSTUS	CDS	157101073	157101436	1	-	2	ID=g20043.t2.CDS5;Parent=g20043.t2;
OX101754.1_Tachina_lurida_genome_assembly,_chromosome:_3	AUGUSTUS	exon	157101073	157101436	.	-	.	ID=g20043.t2.exon5;Parent=g20043.t2;
OX101754.1_Tachina_lurida_genome_assembly,_chromosome:_3	AUGUSTUS	intron	157101437	157103484	1	-	.	ID=g20043.t2.intron5;Parent=g20043.t2;
OX101754.1_Tachina_lurida_genome_assembly,_chromosome:_3	AUGUSTUS	CDS	157103485	157103958	1	-	2	ID=g20043.t2.CDS6;Parent=g20043.t2;
OX101754.1_Tachina_lurida_genome_assembly,_chromosome:_3	AUGUSTUS	exon	157103485	157103958	.	-	.	ID=g20043.t2.exon6;Parent=g20043.t2;
OX101754.1_Tachina_lurida_genome_assembly,_chromosome:_3	AUGUSTUS	intron	157103959	157111494	1	-	.	ID=g20043.t2.intron6;Parent=g20043.t2;
OX101754.1_Tachina_lurida_genome_assembly,_chromosome:_3	AUGUSTUS	CDS	157111495	157112503	1	-	0	ID=g20043.t2.CDS7;Parent=g20043.t2;
OX101754.1_Tachina_lurida_genome_assembly,_chromosome:_3	AUGUSTUS	exon	157111495	157112503	.	-	.	ID=g20043.t2.exon7;Parent=g20043.t2;
OX101754.1_Tachina_lurida_genome_assembly,_chromosome:_3	AUGUSTUS	start_codon	157112501	157112503	.	-	0	ID=g20043.t2.start1;Parent=g20043.t2;
OX101754.1_Tachina_lurida_genome_assembly,_chromosome:_3	AUGUSTUS	gene	157188433	157189173	.	+	.	ID=g20044;
OX101754.1_Tachina_lurida_genome_assembly,_chromosome:_3	AUGUSTUS	mRNA	157188433	157189173	1	+	.	ID=g20044.t1;Parent=g20044;
OX101754.1_Tachina_lurida_genome_assembly,_chromosome:_3	AUGUSTUS	start_codon	157188433	157188435	.	+	0	ID=g20044.t1.start1;Parent=g20044.t1;
OX101754.1_Tachina_lurida_genome_assembly,_chromosome:_3	AUGUSTUS	CDS	157188433	157189173	1	+	0	ID=g20044.t1.CDS1;Parent=g20044.t1;
OX101754.1_Tachina_lurida_genome_assembly,_chromosome:_3	AUGUSTUS	exon	157188433	157189173	.	+	.	ID=g20044.t1.exon1;Parent=g20044.t1;
OX101754.1_Tachina_lurida_genome_assembly,_chromosome:_3	AUGUSTUS	stop_codon	157189171	157189173	.	+	0	ID=g20044.t1.stop1;Parent=g20044.t1;
OX101754.1_Tachina_lurida_genome_assembly,_chromosome:_3	AUGUSTUS	gene	157190988	157192109	.	+	.	ID=g20045;
OX101754.1_Tachina_lurida_genome_assembly,_chromosome:_3	AUGUSTUS	mRNA	157190988	157192109	1	+	.	ID=g20045.t1;Parent=g20045;
OX101754.1_Tachina_lurida_genome_assembly,_chromosome:_3	AUGUSTUS	start_codon	157190988	157190990	.	+	0	ID=g20045.t1.start1;Parent=g20045.t1;
OX101754.1_Tachina_lurida_genome_assembly,_chromosome:_3	AUGUSTUS	CDS	157190988	157191097	1	+	0	ID=g20045.t1.CDS1;Parent=g20045.t1;
OX101754.1_Tachina_lurida_genome_assembly,_chromosome:_3	AUGUSTUS	exon	157190988	157191097	.	+	.	ID=g20045.t1.exon1;Parent=g20045.t1;
OX101754.1_Tachina_lurida_genome_assembly,_chromosome:_3	AUGUSTUS	intron	157191098	157191202	1	+	.	ID=g20045.t1.intron1;Parent=g20045.t1;
OX101754.1_Tachina_lurida_genome_assembly,_chromosome:_3	AUGUSTUS	CDS	157191203	157191264	1	+	1	ID=g20045.t1.CDS2;Parent=g20045.t1;
OX101754.1_Tachina_lurida_genome_assembly,_chromosome:_3	AUGUSTUS	exon	157191203	157191264	.	+	.	ID=g20045.t1.exon2;Parent=g20045.t1;
OX101754.1_Tachina_lurida_genome_assembly,_chromosome:_3	AUGUSTUS	intron	157191265	157191327	1	+	.	ID=g20045.t1.intron2;Parent=g20045.t1;
OX101754.1_Tachina_lurida_genome_assembly,_chromosome:_3	AUGUSTUS	CDS	157191328	157191478	1	+	2	ID=g20045.t1.CDS3;Parent=g20045.t1;
OX101754.1_Tachina_lurida_genome_assembly,_chromosome:_3	AUGUSTUS	exon	157191328	157191478	.	+	.	ID=g20045.t1.exon3;Parent=g20045.t1;
OX101754.1_Tachina_lurida_genome_assembly,_chromosome:_3	AUGUSTUS	intron	157191479	157191574	1	+	.	ID=g20045.t1.intron3;Parent=g20045.t1;
OX101754.1_Tachina_lurida_genome_assembly,_chromosome:_3	AUGUSTUS	CDS	157191575	157192109	1	+	1	ID=g20045.t1.CDS4;Parent=g20045.t1;
OX101754.1_Tachina_lurida_genome_assembly,_chromosome:_3	AUGUSTUS	exon	157191575	157192109	.	+	.	ID=g20045.t1.exon4;Parent=g20045.t1;
OX101754.1_Tachina_lurida_genome_assembly,_chromosome:_3	AUGUSTUS	stop_codon	157192107	157192109	.	+	0	ID=g20045.t1.stop1;Parent=g20045.t1;
OX101754.1_Tachina_lurida_genome_assembly,_chromosome:_3	AUGUSTUS	gene	157213056	157213990	.	+	.	ID=g20046;
OX101754.1_Tachina_lurida_genome_assembly,_chromosome:_3	AUGUSTUS	mRNA	157213056	157213990	1	+	.	ID=g20046.t1;Parent=g20046;
OX101754.1_Tachina_lurida_genome_assembly,_chromosome:_3	AUGUSTUS	start_codon	157213056	157213058	.	+	0	ID=g20046.t1.start1;Parent=g20046.t1;
OX101754.1_Tachina_lurida_genome_assembly,_chromosome:_3	AUGUSTUS	CDS	157213056	157213203	1	+	0	ID=g20046.t1.CDS1;Parent=g20046.t1;
OX101754.1_Tachina_lurida_genome_assembly,_chromosome:_3	AUGUSTUS	exon	157213056	157213203	.	+	.	ID=g20046.t1.exon1;Parent=g20046.t1;
OX101754.1_Tachina_lurida_genome_assembly,_chromosome:_3	AUGUSTUS	intron	157213204	157213280	1	+	.	ID=g20046.t1.intron1;Parent=g20046.t1;
OX101754.1_Tachina_lurida_genome_assembly,_chromosome:_3	AUGUSTUS	CDS	157213281	157213990	1	+	2	ID=g20046.t1.CDS2;Parent=g20046.t1;
OX101754.1_Tachina_lurida_genome_assembly,_chromosome:_3	AUGUSTUS	exon	157213281	157213990	.	+	.	ID=g20046.t1.exon2;Parent=g20046.t1;
OX101754.1_Tachina_lurida_genome_assembly,_chromosome:_3	AUGUSTUS	stop_codon	157213988	157213990	.	+	0	ID=g20046.t1.stop1;Parent=g20046.t1;
OX101754.1_Tachina_lurida_genome_assembly,_chromosome:_3	AUGUSTUS	gene	157222369	157229882	.	+	.	ID=g20047;
OX101754.1_Tachina_lurida_genome_assembly,_chromosome:_3	AUGUSTUS	mRNA	157222369	157229882	1	+	.	ID=g20047.t1;Parent=g20047;
OX101754.1_Tachina_lurida_genome_assembly,_chromosome:_3	AUGUSTUS	start_codon	157222369	157222371	.	+	0	ID=g20047.t1.start1;Parent=g20047.t1;
OX101754.1_Tachina_lurida_genome_assembly,_chromosome:_3	AUGUSTUS	CDS	157222369	157223338	1	+	0	ID=g20047.t1.CDS1;Parent=g20047.t1;
OX101754.1_Tachina_lurida_genome_assembly,_chromosome:_3	AUGUSTUS	exon	157222369	157223338	.	+	.	ID=g20047.t1.exon1;Parent=g20047.t1;
OX101754.1_Tachina_lurida_genome_assembly,_chromosome:_3	AUGUSTUS	intron	157223339	157223859	1	+	.	ID=g20047.t1.intron1;Parent=g20047.t1;
OX101754.1_Tachina_lurida_genome_assembly,_chromosome:_3	AUGUSTUS	CDS	157223860	157223931	1	+	2	ID=g20047.t1.CDS2;Parent=g20047.t1;
OX101754.1_Tachina_lurida_genome_assembly,_chromosome:_3	AUGUSTUS	exon	157223860	157223931	.	+	.	ID=g20047.t1.exon2;Parent=g20047.t1;
OX101754.1_Tachina_lurida_genome_assembly,_chromosome:_3	AUGUSTUS	intron	157223932	157223999	1	+	.	ID=g20047.t1.intron2;Parent=g20047.t1;
OX101754.1_Tachina_lurida_genome_assembly,_chromosome:_3	AUGUSTUS	CDS	157224000	157224133	1	+	2	ID=g20047.t1.CDS3;Parent=g20047.t1;
OX101754.1_Tachina_lurida_genome_assembly,_chromosome:_3	AUGUSTUS	exon	157224000	157224133	.	+	.	ID=g20047.t1.exon3;Parent=g20047.t1;
OX101754.1_Tachina_lurida_genome_assembly,_chromosome:_3	AUGUSTUS	intron	157224134	157224314	1	+	.	ID=g20047.t1.intron3;Parent=g20047.t1;
OX101754.1_Tachina_lurida_genome_assembly,_chromosome:_3	AUGUSTUS	CDS	157224315	157224399	1	+	0	ID=g20047.t1.CDS4;Parent=g20047.t1;
OX101754.1_Tachina_lurida_genome_assembly,_chromosome:_3	AUGUSTUS	exon	157224315	157224399	.	+	.	ID=g20047.t1.exon4;Parent=g20047.t1;
OX101754.1_Tachina_lurida_genome_assembly,_chromosome:_3	AUGUSTUS	intron	157224400	157224805	1	+	.	ID=g20047.t1.intron4;Parent=g20047.t1;
OX101754.1_Tachina_lurida_genome_assembly,_chromosome:_3	AUGUSTUS	CDS	157224806	157225626	1	+	2	ID=g20047.t1.CDS5;Parent=g20047.t1;
OX101754.1_Tachina_lurida_genome_assembly,_chromosome:_3	AUGUSTUS	exon	157224806	157225626	.	+	.	ID=g20047.t1.exon5;Parent=g20047.t1;
OX101754.1_Tachina_lurida_genome_assembly,_chromosome:_3	AUGUSTUS	intron	157225627	157227997	1	+	.	ID=g20047.t1.intron5;Parent=g20047.t1;
OX101754.1_Tachina_lurida_genome_assembly,_chromosome:_3	AUGUSTUS	CDS	157227998	157228458	1	+	0	ID=g20047.t1.CDS6;Parent=g20047.t1;
OX101754.1_Tachina_lurida_genome_assembly,_chromosome:_3	AUGUSTUS	exon	157227998	157228458	.	+	.	ID=g20047.t1.exon6;Parent=g20047.t1;
OX101754.1_Tachina_lurida_genome_assembly,_chromosome:_3	AUGUSTUS	intron	157228459	157228552	1	+	.	ID=g20047.t1.intron6;Parent=g20047.t1;
OX101754.1_Tachina_lurida_genome_assembly,_chromosome:_3	AUGUSTUS	CDS	157228553	157229882	1	+	1	ID=g20047.t1.CDS7;Parent=g20047.t1;
OX101754.1_Tachina_lurida_genome_assembly,_chromosome:_3	AUGUSTUS	exon	157228553	157229882	.	+	.	ID=g20047.t1.exon7;Parent=g20047.t1;
OX101754.1_Tachina_lurida_genome_assembly,_chromosome:_3	AUGUSTUS	stop_codon	157229880	157229882	.	+	0	ID=g20047.t1.stop1;Parent=g20047.t1;
OX101754.1_Tachina_lurida_genome_assembly,_chromosome:_3	AUGUSTUS	gene	157238454	157239895	.	+	.	ID=g20048;
OX101754.1_Tachina_lurida_genome_assembly,_chromosome:_3	AUGUSTUS	mRNA	157238454	157239895	1	+	.	ID=g20048.t1;Parent=g20048;
OX101754.1_Tachina_lurida_genome_assembly,_chromosome:_3	AUGUSTUS	start_codon	157238454	157238456	.	+	0	ID=g20048.t1.start1;Parent=g20048.t1;
OX101754.1_Tachina_lurida_genome_assembly,_chromosome:_3	AUGUSTUS	CDS	157238454	157238543	1	+	0	ID=g20048.t1.CDS1;Parent=g20048.t1;
OX101754.1_Tachina_lurida_genome_assembly,_chromosome:_3	AUGUSTUS	exon	157238454	157238543	.	+	.	ID=g20048.t1.exon1;Parent=g20048.t1;
OX101754.1_Tachina_lurida_genome_assembly,_chromosome:_3	AUGUSTUS	intron	157238544	157238623	1	+	.	ID=g20048.t1.intron1;Parent=g20048.t1;
OX101754.1_Tachina_lurida_genome_assembly,_chromosome:_3	AUGUSTUS	CDS	157238624	157239016	1	+	0	ID=g20048.t1.CDS2;Parent=g20048.t1;
OX101754.1_Tachina_lurida_genome_assembly,_chromosome:_3	AUGUSTUS	exon	157238624	157239016	.	+	.	ID=g20048.t1.exon2;Parent=g20048.t1;
OX101754.1_Tachina_lurida_genome_assembly,_chromosome:_3	AUGUSTUS	intron	157239017	157239070	1	+	.	ID=g20048.t1.intron2;Parent=g20048.t1;
OX101754.1_Tachina_lurida_genome_assembly,_chromosome:_3	AUGUSTUS	CDS	157239071	157239895	1	+	0	ID=g20048.t1.CDS3;Parent=g20048.t1;
OX101754.1_Tachina_lurida_genome_assembly,_chromosome:_3	AUGUSTUS	exon	157239071	157239895	.	+	.	ID=g20048.t1.exon3;Parent=g20048.t1;
OX101754.1_Tachina_lurida_genome_assembly,_chromosome:_3	AUGUSTUS	stop_codon	157239893	157239895	.	+	0	ID=g20048.t1.stop1;Parent=g20048.t1;
OX101754.1_Tachina_lurida_genome_assembly,_chromosome:_3	AUGUSTUS	gene	157241558	157243215	.	-	.	ID=g20049;
OX101754.1_Tachina_lurida_genome_assembly,_chromosome:_3	AUGUSTUS	mRNA	157241558	157243215	1	-	.	ID=g20049.t1;Parent=g20049;
OX101754.1_Tachina_lurida_genome_assembly,_chromosome:_3	AUGUSTUS	stop_codon	157241558	157241560	.	-	0	ID=g20049.t1.stop1;Parent=g20049.t1;
OX101754.1_Tachina_lurida_genome_assembly,_chromosome:_3	AUGUSTUS	CDS	157241558	157241752	1	-	0	ID=g20049.t1.CDS1;Parent=g20049.t1;
OX101754.1_Tachina_lurida_genome_assembly,_chromosome:_3	AUGUSTUS	exon	157241558	157241752	.	-	.	ID=g20049.t1.exon1;Parent=g20049.t1;
OX101754.1_Tachina_lurida_genome_assembly,_chromosome:_3	AUGUSTUS	intron	157241753	157241805	1	-	.	ID=g20049.t1.intron1;Parent=g20049.t1;
OX101754.1_Tachina_lurida_genome_assembly,_chromosome:_3	AUGUSTUS	CDS	157241806	157243215	1	-	0	ID=g20049.t1.CDS2;Parent=g20049.t1;
OX101754.1_Tachina_lurida_genome_assembly,_chromosome:_3	AUGUSTUS	exon	157241806	157243215	.	-	.	ID=g20049.t1.exon2;Parent=g20049.t1;
OX101754.1_Tachina_lurida_genome_assembly,_chromosome:_3	AUGUSTUS	start_codon	157243213	157243215	.	-	0	ID=g20049.t1.start1;Parent=g20049.t1;
OX101754.1_Tachina_lurida_genome_assembly,_chromosome:_3	AUGUSTUS	gene	157245073	157245983	.	-	.	ID=g20050;
OX101754.1_Tachina_lurida_genome_assembly,_chromosome:_3	AUGUSTUS	mRNA	157245073	157245983	1	-	.	ID=g20050.t1;Parent=g20050;
OX101754.1_Tachina_lurida_genome_assembly,_chromosome:_3	AUGUSTUS	stop_codon	157245073	157245075	.	-	0	ID=g20050.t1.stop1;Parent=g20050.t1;
OX101754.1_Tachina_lurida_genome_assembly,_chromosome:_3	AUGUSTUS	CDS	157245073	157245217	1	-	1	ID=g20050.t1.CDS1;Parent=g20050.t1;
OX101754.1_Tachina_lurida_genome_assembly,_chromosome:_3	AUGUSTUS	exon	157245073	157245217	.	-	.	ID=g20050.t1.exon1;Parent=g20050.t1;
OX101754.1_Tachina_lurida_genome_assembly,_chromosome:_3	AUGUSTUS	intron	157245218	157245645	1	-	.	ID=g20050.t1.intron1;Parent=g20050.t1;
OX101754.1_Tachina_lurida_genome_assembly,_chromosome:_3	AUGUSTUS	CDS	157245646	157245768	1	-	1	ID=g20050.t1.CDS2;Parent=g20050.t1;
OX101754.1_Tachina_lurida_genome_assembly,_chromosome:_3	AUGUSTUS	exon	157245646	157245768	.	-	.	ID=g20050.t1.exon2;Parent=g20050.t1;
OX101754.1_Tachina_lurida_genome_assembly,_chromosome:_3	AUGUSTUS	intron	157245769	157245843	1	-	.	ID=g20050.t1.intron2;Parent=g20050.t1;
OX101754.1_Tachina_lurida_genome_assembly,_chromosome:_3	AUGUSTUS	CDS	157245844	157245983	1	-	0	ID=g20050.t1.CDS3;Parent=g20050.t1;
OX101754.1_Tachina_lurida_genome_assembly,_chromosome:_3	AUGUSTUS	exon	157245844	157245983	.	-	.	ID=g20050.t1.exon3;Parent=g20050.t1;
OX101754.1_Tachina_lurida_genome_assembly,_chromosome:_3	AUGUSTUS	start_codon	157245981	157245983	.	-	0	ID=g20050.t1.start1;Parent=g20050.t1;
OX101754.1_Tachina_lurida_genome_assembly,_chromosome:_3	AUGUSTUS	gene	157251771	157254984	.	+	.	ID=g20051;
OX101754.1_Tachina_lurida_genome_assembly,_chromosome:_3	AUGUSTUS	mRNA	157251771	157254984	1	+	.	ID=g20051.t1;Parent=g20051;
OX101754.1_Tachina_lurida_genome_assembly,_chromosome:_3	AUGUSTUS	start_codon	157251771	157251773	.	+	0	ID=g20051.t1.start1;Parent=g20051.t1;
OX101754.1_Tachina_lurida_genome_assembly,_chromosome:_3	AUGUSTUS	CDS	157251771	157252095	1	+	0	ID=g20051.t1.CDS1;Parent=g20051.t1;
OX101754.1_Tachina_lurida_genome_assembly,_chromosome:_3	AUGUSTUS	exon	157251771	157252095	.	+	.	ID=g20051.t1.exon1;Parent=g20051.t1;
OX101754.1_Tachina_lurida_genome_assembly,_chromosome:_3	AUGUSTUS	intron	157252096	157253107	1	+	.	ID=g20051.t1.intron1;Parent=g20051.t1;
OX101754.1_Tachina_lurida_genome_assembly,_chromosome:_3	AUGUSTUS	CDS	157253108	157253257	1	+	2	ID=g20051.t1.CDS2;Parent=g20051.t1;
OX101754.1_Tachina_lurida_genome_assembly,_chromosome:_3	AUGUSTUS	exon	157253108	157253257	.	+	.	ID=g20051.t1.exon2;Parent=g20051.t1;
OX101754.1_Tachina_lurida_genome_assembly,_chromosome:_3	AUGUSTUS	intron	157253258	157253362	1	+	.	ID=g20051.t1.intron2;Parent=g20051.t1;
OX101754.1_Tachina_lurida_genome_assembly,_chromosome:_3	AUGUSTUS	CDS	157253363	157254984	1	+	2	ID=g20051.t1.CDS3;Parent=g20051.t1;
OX101754.1_Tachina_lurida_genome_assembly,_chromosome:_3	AUGUSTUS	exon	157253363	157254984	.	+	.	ID=g20051.t1.exon3;Parent=g20051.t1;
OX101754.1_Tachina_lurida_genome_assembly,_chromosome:_3	AUGUSTUS	stop_codon	157254982	157254984	.	+	0	ID=g20051.t1.stop1;Parent=g20051.t1;
OX101754.1_Tachina_lurida_genome_assembly,_chromosome:_3	AUGUSTUS	gene	157256389	157261901	.	+	.	ID=g20052;
OX101754.1_Tachina_lurida_genome_assembly,_chromosome:_3	AUGUSTUS	mRNA	157256389	157261901	1	+	.	ID=g20052.t1;Parent=g20052;
OX101754.1_Tachina_lurida_genome_assembly,_chromosome:_3	AUGUSTUS	start_codon	157256389	157256391	.	+	0	ID=g20052.t1.start1;Parent=g20052.t1;
OX101754.1_Tachina_lurida_genome_assembly,_chromosome:_3	AUGUSTUS	CDS	157256389	157257334	1	+	0	ID=g20052.t1.CDS1;Parent=g20052.t1;
OX101754.1_Tachina_lurida_genome_assembly,_chromosome:_3	AUGUSTUS	exon	157256389	157257334	.	+	.	ID=g20052.t1.exon1;Parent=g20052.t1;
OX101754.1_Tachina_lurida_genome_assembly,_chromosome:_3	AUGUSTUS	intron	157257335	157259142	1	+	.	ID=g20052.t1.intron1;Parent=g20052.t1;
OX101754.1_Tachina_lurida_genome_assembly,_chromosome:_3	AUGUSTUS	CDS	157259143	157261901	1	+	2	ID=g20052.t1.CDS2;Parent=g20052.t1;
OX101754.1_Tachina_lurida_genome_assembly,_chromosome:_3	AUGUSTUS	exon	157259143	157261901	.	+	.	ID=g20052.t1.exon2;Parent=g20052.t1;
OX101754.1_Tachina_lurida_genome_assembly,_chromosome:_3	AUGUSTUS	stop_codon	157261899	157261901	.	+	0	ID=g20052.t1.stop1;Parent=g20052.t1;
OX101754.1_Tachina_lurida_genome_assembly,_chromosome:_3	AUGUSTUS	gene	157263103	157263744	.	-	.	ID=g20053;
OX101754.1_Tachina_lurida_genome_assembly,_chromosome:_3	AUGUSTUS	mRNA	157263103	157263744	1	-	.	ID=g20053.t1;Parent=g20053;
OX101754.1_Tachina_lurida_genome_assembly,_chromosome:_3	AUGUSTUS	stop_codon	157263103	157263105	.	-	0	ID=g20053.t1.stop1;Parent=g20053.t1;
OX101754.1_Tachina_lurida_genome_assembly,_chromosome:_3	AUGUSTUS	CDS	157263103	157263744	1	-	0	ID=g20053.t1.CDS1;Parent=g20053.t1;
OX101754.1_Tachina_lurida_genome_assembly,_chromosome:_3	AUGUSTUS	exon	157263103	157263744	.	-	.	ID=g20053.t1.exon1;Parent=g20053.t1;
OX101754.1_Tachina_lurida_genome_assembly,_chromosome:_3	AUGUSTUS	start_codon	157263742	157263744	.	-	0	ID=g20053.t1.start1;Parent=g20053.t1;
OX101754.1_Tachina_lurida_genome_assembly,_chromosome:_3	AUGUSTUS	gene	157265640	157268967	.	+	.	ID=g20054;
OX101754.1_Tachina_lurida_genome_assembly,_chromosome:_3	AUGUSTUS	mRNA	157265640	157268967	1	+	.	ID=g20054.t1;Parent=g20054;
OX101754.1_Tachina_lurida_genome_assembly,_chromosome:_3	AUGUSTUS	start_codon	157265640	157265642	.	+	0	ID=g20054.t1.start1;Parent=g20054.t1;
OX101754.1_Tachina_lurida_genome_assembly,_chromosome:_3	AUGUSTUS	CDS	157265640	157265903	1	+	0	ID=g20054.t1.CDS1;Parent=g20054.t1;
OX101754.1_Tachina_lurida_genome_assembly,_chromosome:_3	AUGUSTUS	exon	157265640	157265903	.	+	.	ID=g20054.t1.exon1;Parent=g20054.t1;
OX101754.1_Tachina_lurida_genome_assembly,_chromosome:_3	AUGUSTUS	intron	157265904	157265973	1	+	.	ID=g20054.t1.intron1;Parent=g20054.t1;
OX101754.1_Tachina_lurida_genome_assembly,_chromosome:_3	AUGUSTUS	CDS	157265974	157266088	1	+	0	ID=g20054.t1.CDS2;Parent=g20054.t1;
OX101754.1_Tachina_lurida_genome_assembly,_chromosome:_3	AUGUSTUS	exon	157265974	157266088	.	+	.	ID=g20054.t1.exon2;Parent=g20054.t1;
OX101754.1_Tachina_lurida_genome_assembly,_chromosome:_3	AUGUSTUS	intron	157266089	157266164	1	+	.	ID=g20054.t1.intron2;Parent=g20054.t1;
OX101754.1_Tachina_lurida_genome_assembly,_chromosome:_3	AUGUSTUS	CDS	157266165	157266518	1	+	2	ID=g20054.t1.CDS3;Parent=g20054.t1;
OX101754.1_Tachina_lurida_genome_assembly,_chromosome:_3	AUGUSTUS	exon	157266165	157266518	.	+	.	ID=g20054.t1.exon3;Parent=g20054.t1;
OX101754.1_Tachina_lurida_genome_assembly,_chromosome:_3	AUGUSTUS	intron	157266519	157266628	1	+	.	ID=g20054.t1.intron3;Parent=g20054.t1;
OX101754.1_Tachina_lurida_genome_assembly,_chromosome:_3	AUGUSTUS	CDS	157266629	157267831	1	+	2	ID=g20054.t1.CDS4;Parent=g20054.t1;
OX101754.1_Tachina_lurida_genome_assembly,_chromosome:_3	AUGUSTUS	exon	157266629	157267831	.	+	.	ID=g20054.t1.exon4;Parent=g20054.t1;
OX101754.1_Tachina_lurida_genome_assembly,_chromosome:_3	AUGUSTUS	intron	157267832	157267894	1	+	.	ID=g20054.t1.intron4;Parent=g20054.t1;
OX101754.1_Tachina_lurida_genome_assembly,_chromosome:_3	AUGUSTUS	CDS	157267895	157268668	1	+	2	ID=g20054.t1.CDS5;Parent=g20054.t1;
OX101754.1_Tachina_lurida_genome_assembly,_chromosome:_3	AUGUSTUS	exon	157267895	157268668	.	+	.	ID=g20054.t1.exon5;Parent=g20054.t1;
OX101754.1_Tachina_lurida_genome_assembly,_chromosome:_3	AUGUSTUS	intron	157268669	157268728	1	+	.	ID=g20054.t1.intron5;Parent=g20054.t1;
OX101754.1_Tachina_lurida_genome_assembly,_chromosome:_3	AUGUSTUS	CDS	157268729	157268967	1	+	2	ID=g20054.t1.CDS6;Parent=g20054.t1;
OX101754.1_Tachina_lurida_genome_assembly,_chromosome:_3	AUGUSTUS	exon	157268729	157268967	.	+	.	ID=g20054.t1.exon6;Parent=g20054.t1;
OX101754.1_Tachina_lurida_genome_assembly,_chromosome:_3	AUGUSTUS	stop_codon	157268965	157268967	.	+	0	ID=g20054.t1.stop1;Parent=g20054.t1;
OX101754.1_Tachina_lurida_genome_assembly,_chromosome:_3	AUGUSTUS	gene	157283973	157286587	.	-	.	ID=g20055;
OX101754.1_Tachina_lurida_genome_assembly,_chromosome:_3	AUGUSTUS	mRNA	157283973	157286587	1	-	.	ID=g20055.t1;Parent=g20055;
OX101754.1_Tachina_lurida_genome_assembly,_chromosome:_3	AUGUSTUS	stop_codon	157283973	157283975	.	-	0	ID=g20055.t1.stop1;Parent=g20055.t1;
OX101754.1_Tachina_lurida_genome_assembly,_chromosome:_3	AUGUSTUS	CDS	157283973	157285912	1	-	2	ID=g20055.t1.CDS1;Parent=g20055.t1;
OX101754.1_Tachina_lurida_genome_assembly,_chromosome:_3	AUGUSTUS	exon	157283973	157285912	.	-	.	ID=g20055.t1.exon1;Parent=g20055.t1;
OX101754.1_Tachina_lurida_genome_assembly,_chromosome:_3	AUGUSTUS	intron	157285913	157285989	1	-	.	ID=g20055.t1.intron1;Parent=g20055.t1;
OX101754.1_Tachina_lurida_genome_assembly,_chromosome:_3	AUGUSTUS	CDS	157285990	157286587	1	-	0	ID=g20055.t1.CDS2;Parent=g20055.t1;
OX101754.1_Tachina_lurida_genome_assembly,_chromosome:_3	AUGUSTUS	exon	157285990	157286587	.	-	.	ID=g20055.t1.exon2;Parent=g20055.t1;
OX101754.1_Tachina_lurida_genome_assembly,_chromosome:_3	AUGUSTUS	start_codon	157286585	157286587	.	-	0	ID=g20055.t1.start1;Parent=g20055.t1;
OX101754.1_Tachina_lurida_genome_assembly,_chromosome:_3	AUGUSTUS	gene	157395397	157395956	.	-	.	ID=g20056;
OX101754.1_Tachina_lurida_genome_assembly,_chromosome:_3	AUGUSTUS	mRNA	157395397	157395956	0.91	-	.	ID=g20056.t1;Parent=g20056;
OX101754.1_Tachina_lurida_genome_assembly,_chromosome:_3	AUGUSTUS	stop_codon	157395397	157395399	.	-	0	ID=g20056.t1.stop1;Parent=g20056.t1;
OX101754.1_Tachina_lurida_genome_assembly,_chromosome:_3	AUGUSTUS	CDS	157395397	157395661	1	-	1	ID=g20056.t1.CDS1;Parent=g20056.t1;
OX101754.1_Tachina_lurida_genome_assembly,_chromosome:_3	AUGUSTUS	exon	157395397	157395661	.	-	.	ID=g20056.t1.exon1;Parent=g20056.t1;
OX101754.1_Tachina_lurida_genome_assembly,_chromosome:_3	AUGUSTUS	intron	157395662	157395732	1	-	.	ID=g20056.t1.intron1;Parent=g20056.t1;
OX101754.1_Tachina_lurida_genome_assembly,_chromosome:_3	AUGUSTUS	CDS	157395733	157395956	0.91	-	0	ID=g20056.t1.CDS2;Parent=g20056.t1;
OX101754.1_Tachina_lurida_genome_assembly,_chromosome:_3	AUGUSTUS	exon	157395733	157395956	.	-	.	ID=g20056.t1.exon2;Parent=g20056.t1;
OX101754.1_Tachina_lurida_genome_assembly,_chromosome:_3	AUGUSTUS	start_codon	157395954	157395956	.	-	0	ID=g20056.t1.start1;Parent=g20056.t1;
OX101754.1_Tachina_lurida_genome_assembly,_chromosome:_3	AUGUSTUS	gene	157398844	157437035	.	-	.	ID=g20057;
OX101754.1_Tachina_lurida_genome_assembly,_chromosome:_3	AUGUSTUS	mRNA	157398844	157437035	0.9	-	.	ID=g20057.t1;Parent=g20057;
OX101754.1_Tachina_lurida_genome_assembly,_chromosome:_3	AUGUSTUS	stop_codon	157398844	157398846	.	-	0	ID=g20057.t1.stop1;Parent=g20057.t1;
OX101754.1_Tachina_lurida_genome_assembly,_chromosome:_3	AUGUSTUS	CDS	157398844	157398891	0.9	-	0	ID=g20057.t1.CDS1;Parent=g20057.t1;
OX101754.1_Tachina_lurida_genome_assembly,_chromosome:_3	AUGUSTUS	exon	157398844	157398891	.	-	.	ID=g20057.t1.exon1;Parent=g20057.t1;
OX101754.1_Tachina_lurida_genome_assembly,_chromosome:_3	AUGUSTUS	intron	157398892	157400941	0.9	-	.	ID=g20057.t1.intron1;Parent=g20057.t1;
OX101754.1_Tachina_lurida_genome_assembly,_chromosome:_3	AUGUSTUS	CDS	157400942	157401253	1	-	0	ID=g20057.t1.CDS2;Parent=g20057.t1;
OX101754.1_Tachina_lurida_genome_assembly,_chromosome:_3	AUGUSTUS	exon	157400942	157401253	.	-	.	ID=g20057.t1.exon2;Parent=g20057.t1;
OX101754.1_Tachina_lurida_genome_assembly,_chromosome:_3	AUGUSTUS	intron	157401254	157401312	1	-	.	ID=g20057.t1.intron2;Parent=g20057.t1;
OX101754.1_Tachina_lurida_genome_assembly,_chromosome:_3	AUGUSTUS	CDS	157401313	157401885	1	-	0	ID=g20057.t1.CDS3;Parent=g20057.t1;
OX101754.1_Tachina_lurida_genome_assembly,_chromosome:_3	AUGUSTUS	exon	157401313	157401885	.	-	.	ID=g20057.t1.exon3;Parent=g20057.t1;
OX101754.1_Tachina_lurida_genome_assembly,_chromosome:_3	AUGUSTUS	intron	157401886	157409583	1	-	.	ID=g20057.t1.intron3;Parent=g20057.t1;
OX101754.1_Tachina_lurida_genome_assembly,_chromosome:_3	AUGUSTUS	CDS	157409584	157409776	1	-	1	ID=g20057.t1.CDS4;Parent=g20057.t1;
OX101754.1_Tachina_lurida_genome_assembly,_chromosome:_3	AUGUSTUS	exon	157409584	157409776	.	-	.	ID=g20057.t1.exon4;Parent=g20057.t1;
OX101754.1_Tachina_lurida_genome_assembly,_chromosome:_3	AUGUSTUS	intron	157409777	157436976	1	-	.	ID=g20057.t1.intron4;Parent=g20057.t1;
OX101754.1_Tachina_lurida_genome_assembly,_chromosome:_3	AUGUSTUS	CDS	157436977	157437035	1	-	0	ID=g20057.t1.CDS5;Parent=g20057.t1;
OX101754.1_Tachina_lurida_genome_assembly,_chromosome:_3	AUGUSTUS	exon	157436977	157437035	.	-	.	ID=g20057.t1.exon5;Parent=g20057.t1;
OX101754.1_Tachina_lurida_genome_assembly,_chromosome:_3	AUGUSTUS	start_codon	157437033	157437035	.	-	0	ID=g20057.t1.start1;Parent=g20057.t1;
OX101754.1_Tachina_lurida_genome_assembly,_chromosome:_3	AUGUSTUS	gene	157444767	157447120	.	+	.	ID=g20058;
OX101754.1_Tachina_lurida_genome_assembly,_chromosome:_3	AUGUSTUS	mRNA	157444767	157447120	1	+	.	ID=g20058.t1;Parent=g20058;
OX101754.1_Tachina_lurida_genome_assembly,_chromosome:_3	AUGUSTUS	start_codon	157444767	157444769	.	+	0	ID=g20058.t1.start1;Parent=g20058.t1;
OX101754.1_Tachina_lurida_genome_assembly,_chromosome:_3	AUGUSTUS	CDS	157444767	157444789	1	+	0	ID=g20058.t1.CDS1;Parent=g20058.t1;
OX101754.1_Tachina_lurida_genome_assembly,_chromosome:_3	AUGUSTUS	exon	157444767	157444789	.	+	.	ID=g20058.t1.exon1;Parent=g20058.t1;
OX101754.1_Tachina_lurida_genome_assembly,_chromosome:_3	AUGUSTUS	intron	157444790	157444857	1	+	.	ID=g20058.t1.intron1;Parent=g20058.t1;
OX101754.1_Tachina_lurida_genome_assembly,_chromosome:_3	AUGUSTUS	CDS	157444858	157446255	1	+	1	ID=g20058.t1.CDS2;Parent=g20058.t1;
OX101754.1_Tachina_lurida_genome_assembly,_chromosome:_3	AUGUSTUS	exon	157444858	157446255	.	+	.	ID=g20058.t1.exon2;Parent=g20058.t1;
OX101754.1_Tachina_lurida_genome_assembly,_chromosome:_3	AUGUSTUS	intron	157446256	157446329	1	+	.	ID=g20058.t1.intron2;Parent=g20058.t1;
OX101754.1_Tachina_lurida_genome_assembly,_chromosome:_3	AUGUSTUS	CDS	157446330	157446452	1	+	1	ID=g20058.t1.CDS3;Parent=g20058.t1;
OX101754.1_Tachina_lurida_genome_assembly,_chromosome:_3	AUGUSTUS	exon	157446330	157446452	.	+	.	ID=g20058.t1.exon3;Parent=g20058.t1;
OX101754.1_Tachina_lurida_genome_assembly,_chromosome:_3	AUGUSTUS	intron	157446453	157446557	1	+	.	ID=g20058.t1.intron3;Parent=g20058.t1;
OX101754.1_Tachina_lurida_genome_assembly,_chromosome:_3	AUGUSTUS	CDS	157446558	157446738	1	+	1	ID=g20058.t1.CDS4;Parent=g20058.t1;
OX101754.1_Tachina_lurida_genome_assembly,_chromosome:_3	AUGUSTUS	exon	157446558	157446738	.	+	.	ID=g20058.t1.exon4;Parent=g20058.t1;
OX101754.1_Tachina_lurida_genome_assembly,_chromosome:_3	AUGUSTUS	intron	157446739	157446793	1	+	.	ID=g20058.t1.intron4;Parent=g20058.t1;
OX101754.1_Tachina_lurida_genome_assembly,_chromosome:_3	AUGUSTUS	CDS	157446794	157447120	1	+	0	ID=g20058.t1.CDS5;Parent=g20058.t1;
OX101754.1_Tachina_lurida_genome_assembly,_chromosome:_3	AUGUSTUS	exon	157446794	157447120	.	+	.	ID=g20058.t1.exon5;Parent=g20058.t1;
OX101754.1_Tachina_lurida_genome_assembly,_chromosome:_3	AUGUSTUS	stop_codon	157447118	157447120	.	+	0	ID=g20058.t1.stop1;Parent=g20058.t1;
OX101754.1_Tachina_lurida_genome_assembly,_chromosome:_3	AUGUSTUS	gene	157448396	157452564	.	-	.	ID=g20059;
OX101754.1_Tachina_lurida_genome_assembly,_chromosome:_3	AUGUSTUS	mRNA	157448396	157452564	0.95	-	.	ID=g20059.t1;Parent=g20059;
OX101754.1_Tachina_lurida_genome_assembly,_chromosome:_3	AUGUSTUS	stop_codon	157448396	157448398	.	-	0	ID=g20059.t1.stop1;Parent=g20059.t1;
OX101754.1_Tachina_lurida_genome_assembly,_chromosome:_3	AUGUSTUS	CDS	157448396	157448822	0.99	-	1	ID=g20059.t1.CDS1;Parent=g20059.t1;
OX101754.1_Tachina_lurida_genome_assembly,_chromosome:_3	AUGUSTUS	exon	157448396	157448822	.	-	.	ID=g20059.t1.exon1;Parent=g20059.t1;
OX101754.1_Tachina_lurida_genome_assembly,_chromosome:_3	AUGUSTUS	intron	157448823	157448904	1	-	.	ID=g20059.t1.intron1;Parent=g20059.t1;
OX101754.1_Tachina_lurida_genome_assembly,_chromosome:_3	AUGUSTUS	CDS	157448905	157449125	1	-	0	ID=g20059.t1.CDS2;Parent=g20059.t1;
OX101754.1_Tachina_lurida_genome_assembly,_chromosome:_3	AUGUSTUS	exon	157448905	157449125	.	-	.	ID=g20059.t1.exon2;Parent=g20059.t1;
OX101754.1_Tachina_lurida_genome_assembly,_chromosome:_3	AUGUSTUS	intron	157449126	157449199	1	-	.	ID=g20059.t1.intron2;Parent=g20059.t1;
OX101754.1_Tachina_lurida_genome_assembly,_chromosome:_3	AUGUSTUS	CDS	157449200	157450340	1	-	1	ID=g20059.t1.CDS3;Parent=g20059.t1;
OX101754.1_Tachina_lurida_genome_assembly,_chromosome:_3	AUGUSTUS	exon	157449200	157450340	.	-	.	ID=g20059.t1.exon3;Parent=g20059.t1;
OX101754.1_Tachina_lurida_genome_assembly,_chromosome:_3	AUGUSTUS	intron	157450341	157450401	1	-	.	ID=g20059.t1.intron3;Parent=g20059.t1;
OX101754.1_Tachina_lurida_genome_assembly,_chromosome:_3	AUGUSTUS	CDS	157450402	157450511	1	-	0	ID=g20059.t1.CDS4;Parent=g20059.t1;
OX101754.1_Tachina_lurida_genome_assembly,_chromosome:_3	AUGUSTUS	exon	157450402	157450511	.	-	.	ID=g20059.t1.exon4;Parent=g20059.t1;
OX101754.1_Tachina_lurida_genome_assembly,_chromosome:_3	AUGUSTUS	intron	157450512	157450581	1	-	.	ID=g20059.t1.intron4;Parent=g20059.t1;
OX101754.1_Tachina_lurida_genome_assembly,_chromosome:_3	AUGUSTUS	CDS	157450582	157450710	1	-	0	ID=g20059.t1.CDS5;Parent=g20059.t1;
OX101754.1_Tachina_lurida_genome_assembly,_chromosome:_3	AUGUSTUS	exon	157450582	157450710	.	-	.	ID=g20059.t1.exon5;Parent=g20059.t1;
OX101754.1_Tachina_lurida_genome_assembly,_chromosome:_3	AUGUSTUS	intron	157450711	157451034	1	-	.	ID=g20059.t1.intron5;Parent=g20059.t1;
OX101754.1_Tachina_lurida_genome_assembly,_chromosome:_3	AUGUSTUS	CDS	157451035	157451444	1	-	2	ID=g20059.t1.CDS6;Parent=g20059.t1;
OX101754.1_Tachina_lurida_genome_assembly,_chromosome:_3	AUGUSTUS	exon	157451035	157451444	.	-	.	ID=g20059.t1.exon6;Parent=g20059.t1;
OX101754.1_Tachina_lurida_genome_assembly,_chromosome:_3	AUGUSTUS	intron	157451445	157451507	1	-	.	ID=g20059.t1.intron6;Parent=g20059.t1;
OX101754.1_Tachina_lurida_genome_assembly,_chromosome:_3	AUGUSTUS	CDS	157451508	157452226	1	-	1	ID=g20059.t1.CDS7;Parent=g20059.t1;
OX101754.1_Tachina_lurida_genome_assembly,_chromosome:_3	AUGUSTUS	exon	157451508	157452226	.	-	.	ID=g20059.t1.exon7;Parent=g20059.t1;
OX101754.1_Tachina_lurida_genome_assembly,_chromosome:_3	AUGUSTUS	intron	157452227	157452290	1	-	.	ID=g20059.t1.intron7;Parent=g20059.t1;
OX101754.1_Tachina_lurida_genome_assembly,_chromosome:_3	AUGUSTUS	CDS	157452291	157452463	1	-	0	ID=g20059.t1.CDS8;Parent=g20059.t1;
OX101754.1_Tachina_lurida_genome_assembly,_chromosome:_3	AUGUSTUS	exon	157452291	157452463	.	-	.	ID=g20059.t1.exon8;Parent=g20059.t1;
OX101754.1_Tachina_lurida_genome_assembly,_chromosome:_3	AUGUSTUS	intron	157452464	157452525	0.95	-	.	ID=g20059.t1.intron8;Parent=g20059.t1;
OX101754.1_Tachina_lurida_genome_assembly,_chromosome:_3	AUGUSTUS	CDS	157452526	157452564	0.95	-	0	ID=g20059.t1.CDS9;Parent=g20059.t1;
OX101754.1_Tachina_lurida_genome_assembly,_chromosome:_3	AUGUSTUS	exon	157452526	157452564	.	-	.	ID=g20059.t1.exon9;Parent=g20059.t1;
OX101754.1_Tachina_lurida_genome_assembly,_chromosome:_3	AUGUSTUS	start_codon	157452562	157452564	.	-	0	ID=g20059.t1.start1;Parent=g20059.t1;
OX101754.1_Tachina_lurida_genome_assembly,_chromosome:_3	AUGUSTUS	mRNA	157448396	157452564	0.94	-	.	ID=g20059.t2;Parent=g20059;
OX101754.1_Tachina_lurida_genome_assembly,_chromosome:_3	AUGUSTUS	stop_codon	157448396	157448398	.	-	0	ID=g20059.t2.stop1;Parent=g20059.t2;
OX101754.1_Tachina_lurida_genome_assembly,_chromosome:_3	AUGUSTUS	CDS	157448396	157448822	0.99	-	1	ID=g20059.t2.CDS1;Parent=g20059.t2;
OX101754.1_Tachina_lurida_genome_assembly,_chromosome:_3	AUGUSTUS	exon	157448396	157448822	.	-	.	ID=g20059.t2.exon1;Parent=g20059.t2;
OX101754.1_Tachina_lurida_genome_assembly,_chromosome:_3	AUGUSTUS	intron	157448823	157448904	1	-	.	ID=g20059.t2.intron1;Parent=g20059.t2;
OX101754.1_Tachina_lurida_genome_assembly,_chromosome:_3	AUGUSTUS	CDS	157448905	157449125	1	-	0	ID=g20059.t2.CDS2;Parent=g20059.t2;
OX101754.1_Tachina_lurida_genome_assembly,_chromosome:_3	AUGUSTUS	exon	157448905	157449125	.	-	.	ID=g20059.t2.exon2;Parent=g20059.t2;
OX101754.1_Tachina_lurida_genome_assembly,_chromosome:_3	AUGUSTUS	intron	157449126	157449199	1	-	.	ID=g20059.t2.intron2;Parent=g20059.t2;
OX101754.1_Tachina_lurida_genome_assembly,_chromosome:_3	AUGUSTUS	CDS	157449200	157450340	1	-	1	ID=g20059.t2.CDS3;Parent=g20059.t2;
OX101754.1_Tachina_lurida_genome_assembly,_chromosome:_3	AUGUSTUS	exon	157449200	157450340	.	-	.	ID=g20059.t2.exon3;Parent=g20059.t2;
OX101754.1_Tachina_lurida_genome_assembly,_chromosome:_3	AUGUSTUS	intron	157450341	157450401	1	-	.	ID=g20059.t2.intron3;Parent=g20059.t2;
OX101754.1_Tachina_lurida_genome_assembly,_chromosome:_3	AUGUSTUS	CDS	157450402	157450511	1	-	0	ID=g20059.t2.CDS4;Parent=g20059.t2;
OX101754.1_Tachina_lurida_genome_assembly,_chromosome:_3	AUGUSTUS	exon	157450402	157450511	.	-	.	ID=g20059.t2.exon4;Parent=g20059.t2;
OX101754.1_Tachina_lurida_genome_assembly,_chromosome:_3	AUGUSTUS	intron	157450512	157451034	1	-	.	ID=g20059.t2.intron4;Parent=g20059.t2;
OX101754.1_Tachina_lurida_genome_assembly,_chromosome:_3	AUGUSTUS	CDS	157451035	157451444	1	-	2	ID=g20059.t2.CDS5;Parent=g20059.t2;
OX101754.1_Tachina_lurida_genome_assembly,_chromosome:_3	AUGUSTUS	exon	157451035	157451444	.	-	.	ID=g20059.t2.exon5;Parent=g20059.t2;
OX101754.1_Tachina_lurida_genome_assembly,_chromosome:_3	AUGUSTUS	intron	157451445	157451507	1	-	.	ID=g20059.t2.intron5;Parent=g20059.t2;
OX101754.1_Tachina_lurida_genome_assembly,_chromosome:_3	AUGUSTUS	CDS	157451508	157452226	1	-	1	ID=g20059.t2.CDS6;Parent=g20059.t2;
OX101754.1_Tachina_lurida_genome_assembly,_chromosome:_3	AUGUSTUS	exon	157451508	157452226	.	-	.	ID=g20059.t2.exon6;Parent=g20059.t2;
OX101754.1_Tachina_lurida_genome_assembly,_chromosome:_3	AUGUSTUS	intron	157452227	157452290	1	-	.	ID=g20059.t2.intron6;Parent=g20059.t2;
OX101754.1_Tachina_lurida_genome_assembly,_chromosome:_3	AUGUSTUS	CDS	157452291	157452463	1	-	0	ID=g20059.t2.CDS7;Parent=g20059.t2;
OX101754.1_Tachina_lurida_genome_assembly,_chromosome:_3	AUGUSTUS	exon	157452291	157452463	.	-	.	ID=g20059.t2.exon7;Parent=g20059.t2;
OX101754.1_Tachina_lurida_genome_assembly,_chromosome:_3	AUGUSTUS	intron	157452464	157452525	0.95	-	.	ID=g20059.t2.intron7;Parent=g20059.t2;
OX101754.1_Tachina_lurida_genome_assembly,_chromosome:_3	AUGUSTUS	CDS	157452526	157452564	0.95	-	0	ID=g20059.t2.CDS8;Parent=g20059.t2;
OX101754.1_Tachina_lurida_genome_assembly,_chromosome:_3	AUGUSTUS	exon	157452526	157452564	.	-	.	ID=g20059.t2.exon8;Parent=g20059.t2;
OX101754.1_Tachina_lurida_genome_assembly,_chromosome:_3	AUGUSTUS	start_codon	157452562	157452564	.	-	0	ID=g20059.t2.start1;Parent=g20059.t2;
OX101754.1_Tachina_lurida_genome_assembly,_chromosome:_3	AUGUSTUS	gene	157461981	157468388	.	+	.	ID=g20060;
OX101754.1_Tachina_lurida_genome_assembly,_chromosome:_3	AUGUSTUS	mRNA	157461981	157468388	1	+	.	ID=g20060.t1;Parent=g20060;
OX101754.1_Tachina_lurida_genome_assembly,_chromosome:_3	AUGUSTUS	start_codon	157461981	157461983	.	+	0	ID=g20060.t1.start1;Parent=g20060.t1;
OX101754.1_Tachina_lurida_genome_assembly,_chromosome:_3	AUGUSTUS	CDS	157461981	157462053	1	+	0	ID=g20060.t1.CDS1;Parent=g20060.t1;
OX101754.1_Tachina_lurida_genome_assembly,_chromosome:_3	AUGUSTUS	exon	157461981	157462053	.	+	.	ID=g20060.t1.exon1;Parent=g20060.t1;
OX101754.1_Tachina_lurida_genome_assembly,_chromosome:_3	AUGUSTUS	intron	157462054	157462127	1	+	.	ID=g20060.t1.intron1;Parent=g20060.t1;
OX101754.1_Tachina_lurida_genome_assembly,_chromosome:_3	AUGUSTUS	CDS	157462128	157462216	1	+	2	ID=g20060.t1.CDS2;Parent=g20060.t1;
OX101754.1_Tachina_lurida_genome_assembly,_chromosome:_3	AUGUSTUS	exon	157462128	157462216	.	+	.	ID=g20060.t1.exon2;Parent=g20060.t1;
OX101754.1_Tachina_lurida_genome_assembly,_chromosome:_3	AUGUSTUS	intron	157462217	157462278	1	+	.	ID=g20060.t1.intron2;Parent=g20060.t1;
OX101754.1_Tachina_lurida_genome_assembly,_chromosome:_3	AUGUSTUS	CDS	157462279	157462402	1	+	0	ID=g20060.t1.CDS3;Parent=g20060.t1;
OX101754.1_Tachina_lurida_genome_assembly,_chromosome:_3	AUGUSTUS	exon	157462279	157462402	.	+	.	ID=g20060.t1.exon3;Parent=g20060.t1;
OX101754.1_Tachina_lurida_genome_assembly,_chromosome:_3	AUGUSTUS	intron	157462403	157464739	1	+	.	ID=g20060.t1.intron3;Parent=g20060.t1;
OX101754.1_Tachina_lurida_genome_assembly,_chromosome:_3	AUGUSTUS	CDS	157464740	157465364	1	+	2	ID=g20060.t1.CDS4;Parent=g20060.t1;
OX101754.1_Tachina_lurida_genome_assembly,_chromosome:_3	AUGUSTUS	exon	157464740	157465364	.	+	.	ID=g20060.t1.exon4;Parent=g20060.t1;
OX101754.1_Tachina_lurida_genome_assembly,_chromosome:_3	AUGUSTUS	intron	157465365	157465441	1	+	.	ID=g20060.t1.intron4;Parent=g20060.t1;
OX101754.1_Tachina_lurida_genome_assembly,_chromosome:_3	AUGUSTUS	CDS	157465442	157465785	1	+	1	ID=g20060.t1.CDS5;Parent=g20060.t1;
OX101754.1_Tachina_lurida_genome_assembly,_chromosome:_3	AUGUSTUS	exon	157465442	157465785	.	+	.	ID=g20060.t1.exon5;Parent=g20060.t1;
OX101754.1_Tachina_lurida_genome_assembly,_chromosome:_3	AUGUSTUS	intron	157465786	157465886	1	+	.	ID=g20060.t1.intron5;Parent=g20060.t1;
OX101754.1_Tachina_lurida_genome_assembly,_chromosome:_3	AUGUSTUS	CDS	157465887	157468279	1	+	2	ID=g20060.t1.CDS6;Parent=g20060.t1;
OX101754.1_Tachina_lurida_genome_assembly,_chromosome:_3	AUGUSTUS	exon	157465887	157468279	.	+	.	ID=g20060.t1.exon6;Parent=g20060.t1;
OX101754.1_Tachina_lurida_genome_assembly,_chromosome:_3	AUGUSTUS	intron	157468280	157468337	1	+	.	ID=g20060.t1.intron6;Parent=g20060.t1;
OX101754.1_Tachina_lurida_genome_assembly,_chromosome:_3	AUGUSTUS	CDS	157468338	157468388	1	+	0	ID=g20060.t1.CDS7;Parent=g20060.t1;
OX101754.1_Tachina_lurida_genome_assembly,_chromosome:_3	AUGUSTUS	exon	157468338	157468388	.	+	.	ID=g20060.t1.exon7;Parent=g20060.t1;
OX101754.1_Tachina_lurida_genome_assembly,_chromosome:_3	AUGUSTUS	stop_codon	157468386	157468388	.	+	0	ID=g20060.t1.stop1;Parent=g20060.t1;
OX101754.1_Tachina_lurida_genome_assembly,_chromosome:_3	AUGUSTUS	mRNA	157461981	157468388	1	+	.	ID=g20060.t2;Parent=g20060;
OX101754.1_Tachina_lurida_genome_assembly,_chromosome:_3	AUGUSTUS	start_codon	157461981	157461983	.	+	0	ID=g20060.t2.start1;Parent=g20060.t2;
OX101754.1_Tachina_lurida_genome_assembly,_chromosome:_3	AUGUSTUS	CDS	157461981	157462065	1	+	0	ID=g20060.t2.CDS1;Parent=g20060.t2;
OX101754.1_Tachina_lurida_genome_assembly,_chromosome:_3	AUGUSTUS	exon	157461981	157462065	.	+	.	ID=g20060.t2.exon1;Parent=g20060.t2;
OX101754.1_Tachina_lurida_genome_assembly,_chromosome:_3	AUGUSTUS	intron	157462066	157462127	1	+	.	ID=g20060.t2.intron1;Parent=g20060.t2;
OX101754.1_Tachina_lurida_genome_assembly,_chromosome:_3	AUGUSTUS	CDS	157462128	157462216	1	+	2	ID=g20060.t2.CDS2;Parent=g20060.t2;
OX101754.1_Tachina_lurida_genome_assembly,_chromosome:_3	AUGUSTUS	exon	157462128	157462216	.	+	.	ID=g20060.t2.exon2;Parent=g20060.t2;
OX101754.1_Tachina_lurida_genome_assembly,_chromosome:_3	AUGUSTUS	intron	157462217	157462278	1	+	.	ID=g20060.t2.intron2;Parent=g20060.t2;
OX101754.1_Tachina_lurida_genome_assembly,_chromosome:_3	AUGUSTUS	CDS	157462279	157462402	1	+	0	ID=g20060.t2.CDS3;Parent=g20060.t2;
OX101754.1_Tachina_lurida_genome_assembly,_chromosome:_3	AUGUSTUS	exon	157462279	157462402	.	+	.	ID=g20060.t2.exon3;Parent=g20060.t2;
OX101754.1_Tachina_lurida_genome_assembly,_chromosome:_3	AUGUSTUS	intron	157462403	157464739	1	+	.	ID=g20060.t2.intron3;Parent=g20060.t2;
OX101754.1_Tachina_lurida_genome_assembly,_chromosome:_3	AUGUSTUS	CDS	157464740	157465364	1	+	2	ID=g20060.t2.CDS4;Parent=g20060.t2;
OX101754.1_Tachina_lurida_genome_assembly,_chromosome:_3	AUGUSTUS	exon	157464740	157465364	.	+	.	ID=g20060.t2.exon4;Parent=g20060.t2;
OX101754.1_Tachina_lurida_genome_assembly,_chromosome:_3	AUGUSTUS	intron	157465365	157465441	1	+	.	ID=g20060.t2.intron4;Parent=g20060.t2;
OX101754.1_Tachina_lurida_genome_assembly,_chromosome:_3	AUGUSTUS	CDS	157465442	157465785	1	+	1	ID=g20060.t2.CDS5;Parent=g20060.t2;
OX101754.1_Tachina_lurida_genome_assembly,_chromosome:_3	AUGUSTUS	exon	157465442	157465785	.	+	.	ID=g20060.t2.exon5;Parent=g20060.t2;
OX101754.1_Tachina_lurida_genome_assembly,_chromosome:_3	AUGUSTUS	intron	157465786	157465886	1	+	.	ID=g20060.t2.intron5;Parent=g20060.t2;
OX101754.1_Tachina_lurida_genome_assembly,_chromosome:_3	AUGUSTUS	CDS	157465887	157468279	1	+	2	ID=g20060.t2.CDS6;Parent=g20060.t2;
OX101754.1_Tachina_lurida_genome_assembly,_chromosome:_3	AUGUSTUS	exon	157465887	157468279	.	+	.	ID=g20060.t2.exon6;Parent=g20060.t2;
OX101754.1_Tachina_lurida_genome_assembly,_chromosome:_3	AUGUSTUS	intron	157468280	157468337	1	+	.	ID=g20060.t2.intron6;Parent=g20060.t2;
OX101754.1_Tachina_lurida_genome_assembly,_chromosome:_3	AUGUSTUS	CDS	157468338	157468388	1	+	0	ID=g20060.t2.CDS7;Parent=g20060.t2;
OX101754.1_Tachina_lurida_genome_assembly,_chromosome:_3	AUGUSTUS	exon	157468338	157468388	.	+	.	ID=g20060.t2.exon7;Parent=g20060.t2;
OX101754.1_Tachina_lurida_genome_assembly,_chromosome:_3	AUGUSTUS	stop_codon	157468386	157468388	.	+	0	ID=g20060.t2.stop1;Parent=g20060.t2;
OX101754.1_Tachina_lurida_genome_assembly,_chromosome:_3	AUGUSTUS	gene	157469183	157474024	.	-	.	ID=g20061;
OX101754.1_Tachina_lurida_genome_assembly,_chromosome:_3	AUGUSTUS	mRNA	157469183	157474024	1	-	.	ID=g20061.t1;Parent=g20061;
OX101754.1_Tachina_lurida_genome_assembly,_chromosome:_3	AUGUSTUS	stop_codon	157469183	157469185	.	-	0	ID=g20061.t1.stop1;Parent=g20061.t1;
OX101754.1_Tachina_lurida_genome_assembly,_chromosome:_3	AUGUSTUS	CDS	157469183	157469473	1	-	0	ID=g20061.t1.CDS1;Parent=g20061.t1;
OX101754.1_Tachina_lurida_genome_assembly,_chromosome:_3	AUGUSTUS	exon	157469183	157469473	.	-	.	ID=g20061.t1.exon1;Parent=g20061.t1;
OX101754.1_Tachina_lurida_genome_assembly,_chromosome:_3	AUGUSTUS	intron	157469474	157469547	1	-	.	ID=g20061.t1.intron1;Parent=g20061.t1;
OX101754.1_Tachina_lurida_genome_assembly,_chromosome:_3	AUGUSTUS	CDS	157469548	157469709	1	-	0	ID=g20061.t1.CDS2;Parent=g20061.t1;
OX101754.1_Tachina_lurida_genome_assembly,_chromosome:_3	AUGUSTUS	exon	157469548	157469709	.	-	.	ID=g20061.t1.exon2;Parent=g20061.t1;
OX101754.1_Tachina_lurida_genome_assembly,_chromosome:_3	AUGUSTUS	intron	157469710	157469770	1	-	.	ID=g20061.t1.intron2;Parent=g20061.t1;
OX101754.1_Tachina_lurida_genome_assembly,_chromosome:_3	AUGUSTUS	CDS	157469771	157471459	1	-	0	ID=g20061.t1.CDS3;Parent=g20061.t1;
OX101754.1_Tachina_lurida_genome_assembly,_chromosome:_3	AUGUSTUS	exon	157469771	157471459	.	-	.	ID=g20061.t1.exon3;Parent=g20061.t1;
OX101754.1_Tachina_lurida_genome_assembly,_chromosome:_3	AUGUSTUS	intron	157471460	157471540	1	-	.	ID=g20061.t1.intron3;Parent=g20061.t1;
OX101754.1_Tachina_lurida_genome_assembly,_chromosome:_3	AUGUSTUS	CDS	157471541	157472077	1	-	0	ID=g20061.t1.CDS4;Parent=g20061.t1;
OX101754.1_Tachina_lurida_genome_assembly,_chromosome:_3	AUGUSTUS	exon	157471541	157472077	.	-	.	ID=g20061.t1.exon4;Parent=g20061.t1;
OX101754.1_Tachina_lurida_genome_assembly,_chromosome:_3	AUGUSTUS	intron	157472078	157472139	1	-	.	ID=g20061.t1.intron4;Parent=g20061.t1;
OX101754.1_Tachina_lurida_genome_assembly,_chromosome:_3	AUGUSTUS	CDS	157472140	157472568	1	-	0	ID=g20061.t1.CDS5;Parent=g20061.t1;
OX101754.1_Tachina_lurida_genome_assembly,_chromosome:_3	AUGUSTUS	exon	157472140	157472568	.	-	.	ID=g20061.t1.exon5;Parent=g20061.t1;
OX101754.1_Tachina_lurida_genome_assembly,_chromosome:_3	AUGUSTUS	intron	157472569	157472635	1	-	.	ID=g20061.t1.intron5;Parent=g20061.t1;
OX101754.1_Tachina_lurida_genome_assembly,_chromosome:_3	AUGUSTUS	CDS	157472636	157472850	1	-	2	ID=g20061.t1.CDS6;Parent=g20061.t1;
OX101754.1_Tachina_lurida_genome_assembly,_chromosome:_3	AUGUSTUS	exon	157472636	157472850	.	-	.	ID=g20061.t1.exon6;Parent=g20061.t1;
OX101754.1_Tachina_lurida_genome_assembly,_chromosome:_3	AUGUSTUS	intron	157472851	157473801	1	-	.	ID=g20061.t1.intron6;Parent=g20061.t1;
OX101754.1_Tachina_lurida_genome_assembly,_chromosome:_3	AUGUSTUS	CDS	157473802	157474024	1	-	0	ID=g20061.t1.CDS7;Parent=g20061.t1;
OX101754.1_Tachina_lurida_genome_assembly,_chromosome:_3	AUGUSTUS	exon	157473802	157474024	.	-	.	ID=g20061.t1.exon7;Parent=g20061.t1;
OX101754.1_Tachina_lurida_genome_assembly,_chromosome:_3	AUGUSTUS	start_codon	157474022	157474024	.	-	0	ID=g20061.t1.start1;Parent=g20061.t1;
OX101754.1_Tachina_lurida_genome_assembly,_chromosome:_3	AUGUSTUS	gene	157474094	157474418	.	-	.	ID=g20062;
OX101754.1_Tachina_lurida_genome_assembly,_chromosome:_3	AUGUSTUS	mRNA	157474094	157474418	1	-	.	ID=g20062.t1;Parent=g20062;
OX101754.1_Tachina_lurida_genome_assembly,_chromosome:_3	AUGUSTUS	stop_codon	157474094	157474096	.	-	0	ID=g20062.t1.stop1;Parent=g20062.t1;
OX101754.1_Tachina_lurida_genome_assembly,_chromosome:_3	AUGUSTUS	CDS	157474094	157474285	1	-	0	ID=g20062.t1.CDS1;Parent=g20062.t1;
OX101754.1_Tachina_lurida_genome_assembly,_chromosome:_3	AUGUSTUS	exon	157474094	157474285	.	-	.	ID=g20062.t1.exon1;Parent=g20062.t1;
OX101754.1_Tachina_lurida_genome_assembly,_chromosome:_3	AUGUSTUS	intron	157474286	157474361	1	-	.	ID=g20062.t1.intron1;Parent=g20062.t1;
OX101754.1_Tachina_lurida_genome_assembly,_chromosome:_3	AUGUSTUS	CDS	157474362	157474418	1	-	0	ID=g20062.t1.CDS2;Parent=g20062.t1;
OX101754.1_Tachina_lurida_genome_assembly,_chromosome:_3	AUGUSTUS	exon	157474362	157474418	.	-	.	ID=g20062.t1.exon2;Parent=g20062.t1;
OX101754.1_Tachina_lurida_genome_assembly,_chromosome:_3	AUGUSTUS	start_codon	157474416	157474418	.	-	0	ID=g20062.t1.start1;Parent=g20062.t1;
OX101754.1_Tachina_lurida_genome_assembly,_chromosome:_3	AUGUSTUS	gene	157475886	157540285	.	+	.	ID=g20063;
OX101754.1_Tachina_lurida_genome_assembly,_chromosome:_3	AUGUSTUS	mRNA	157475886	157540285	1	+	.	ID=g20063.t1;Parent=g20063;
OX101754.1_Tachina_lurida_genome_assembly,_chromosome:_3	AUGUSTUS	start_codon	157475886	157475888	.	+	0	ID=g20063.t1.start1;Parent=g20063.t1;
OX101754.1_Tachina_lurida_genome_assembly,_chromosome:_3	AUGUSTUS	CDS	157475886	157475956	1	+	0	ID=g20063.t1.CDS1;Parent=g20063.t1;
OX101754.1_Tachina_lurida_genome_assembly,_chromosome:_3	AUGUSTUS	exon	157475886	157475956	.	+	.	ID=g20063.t1.exon1;Parent=g20063.t1;
OX101754.1_Tachina_lurida_genome_assembly,_chromosome:_3	AUGUSTUS	intron	157475957	157476460	1	+	.	ID=g20063.t1.intron1;Parent=g20063.t1;
OX101754.1_Tachina_lurida_genome_assembly,_chromosome:_3	AUGUSTUS	CDS	157476461	157477677	1	+	1	ID=g20063.t1.CDS2;Parent=g20063.t1;
OX101754.1_Tachina_lurida_genome_assembly,_chromosome:_3	AUGUSTUS	exon	157476461	157477677	.	+	.	ID=g20063.t1.exon2;Parent=g20063.t1;
OX101754.1_Tachina_lurida_genome_assembly,_chromosome:_3	AUGUSTUS	intron	157477678	157477748	1	+	.	ID=g20063.t1.intron2;Parent=g20063.t1;
OX101754.1_Tachina_lurida_genome_assembly,_chromosome:_3	AUGUSTUS	CDS	157477749	157479198	1	+	2	ID=g20063.t1.CDS3;Parent=g20063.t1;
OX101754.1_Tachina_lurida_genome_assembly,_chromosome:_3	AUGUSTUS	exon	157477749	157479198	.	+	.	ID=g20063.t1.exon3;Parent=g20063.t1;
OX101754.1_Tachina_lurida_genome_assembly,_chromosome:_3	AUGUSTUS	intron	157479199	157479272	1	+	.	ID=g20063.t1.intron3;Parent=g20063.t1;
OX101754.1_Tachina_lurida_genome_assembly,_chromosome:_3	AUGUSTUS	CDS	157479273	157479405	1	+	1	ID=g20063.t1.CDS4;Parent=g20063.t1;
OX101754.1_Tachina_lurida_genome_assembly,_chromosome:_3	AUGUSTUS	exon	157479273	157479405	.	+	.	ID=g20063.t1.exon4;Parent=g20063.t1;
OX101754.1_Tachina_lurida_genome_assembly,_chromosome:_3	AUGUSTUS	intron	157479406	157501449	1	+	.	ID=g20063.t1.intron4;Parent=g20063.t1;
OX101754.1_Tachina_lurida_genome_assembly,_chromosome:_3	AUGUSTUS	CDS	157501450	157501526	1	+	0	ID=g20063.t1.CDS5;Parent=g20063.t1;
OX101754.1_Tachina_lurida_genome_assembly,_chromosome:_3	AUGUSTUS	exon	157501450	157501526	.	+	.	ID=g20063.t1.exon5;Parent=g20063.t1;
OX101754.1_Tachina_lurida_genome_assembly,_chromosome:_3	AUGUSTUS	intron	157501527	157508769	1	+	.	ID=g20063.t1.intron5;Parent=g20063.t1;
OX101754.1_Tachina_lurida_genome_assembly,_chromosome:_3	AUGUSTUS	CDS	157508770	157508965	1	+	1	ID=g20063.t1.CDS6;Parent=g20063.t1;
OX101754.1_Tachina_lurida_genome_assembly,_chromosome:_3	AUGUSTUS	exon	157508770	157508965	.	+	.	ID=g20063.t1.exon6;Parent=g20063.t1;
OX101754.1_Tachina_lurida_genome_assembly,_chromosome:_3	AUGUSTUS	intron	157508966	157512959	1	+	.	ID=g20063.t1.intron6;Parent=g20063.t1;
OX101754.1_Tachina_lurida_genome_assembly,_chromosome:_3	AUGUSTUS	CDS	157512960	157513067	1	+	0	ID=g20063.t1.CDS7;Parent=g20063.t1;
OX101754.1_Tachina_lurida_genome_assembly,_chromosome:_3	AUGUSTUS	exon	157512960	157513067	.	+	.	ID=g20063.t1.exon7;Parent=g20063.t1;
OX101754.1_Tachina_lurida_genome_assembly,_chromosome:_3	AUGUSTUS	intron	157513068	157536925	1	+	.	ID=g20063.t1.intron7;Parent=g20063.t1;
OX101754.1_Tachina_lurida_genome_assembly,_chromosome:_3	AUGUSTUS	CDS	157536926	157537087	1	+	0	ID=g20063.t1.CDS8;Parent=g20063.t1;
OX101754.1_Tachina_lurida_genome_assembly,_chromosome:_3	AUGUSTUS	exon	157536926	157537087	.	+	.	ID=g20063.t1.exon8;Parent=g20063.t1;
OX101754.1_Tachina_lurida_genome_assembly,_chromosome:_3	AUGUSTUS	intron	157537088	157540177	1	+	.	ID=g20063.t1.intron8;Parent=g20063.t1;
OX101754.1_Tachina_lurida_genome_assembly,_chromosome:_3	AUGUSTUS	CDS	157540178	157540285	1	+	0	ID=g20063.t1.CDS9;Parent=g20063.t1;
OX101754.1_Tachina_lurida_genome_assembly,_chromosome:_3	AUGUSTUS	exon	157540178	157540285	.	+	.	ID=g20063.t1.exon9;Parent=g20063.t1;
OX101754.1_Tachina_lurida_genome_assembly,_chromosome:_3	AUGUSTUS	stop_codon	157540283	157540285	.	+	0	ID=g20063.t1.stop1;Parent=g20063.t1;
OX101754.1_Tachina_lurida_genome_assembly,_chromosome:_3	AUGUSTUS	gene	157651237	157653243	.	+	.	ID=g20064;
OX101754.1_Tachina_lurida_genome_assembly,_chromosome:_3	AUGUSTUS	mRNA	157651237	157653243	1	+	.	ID=g20064.t1;Parent=g20064;
OX101754.1_Tachina_lurida_genome_assembly,_chromosome:_3	AUGUSTUS	start_codon	157651237	157651239	.	+	0	ID=g20064.t1.start1;Parent=g20064.t1;
OX101754.1_Tachina_lurida_genome_assembly,_chromosome:_3	AUGUSTUS	CDS	157651237	157653243	1	+	0	ID=g20064.t1.CDS1;Parent=g20064.t1;
OX101754.1_Tachina_lurida_genome_assembly,_chromosome:_3	AUGUSTUS	exon	157651237	157653243	.	+	.	ID=g20064.t1.exon1;Parent=g20064.t1;
OX101754.1_Tachina_lurida_genome_assembly,_chromosome:_3	AUGUSTUS	stop_codon	157653241	157653243	.	+	0	ID=g20064.t1.stop1;Parent=g20064.t1;
OX101754.1_Tachina_lurida_genome_assembly,_chromosome:_3	AUGUSTUS	gene	157683191	157684876	.	+	.	ID=g20065;
OX101754.1_Tachina_lurida_genome_assembly,_chromosome:_3	AUGUSTUS	mRNA	157683191	157684876	1	+	.	ID=g20065.t1;Parent=g20065;
OX101754.1_Tachina_lurida_genome_assembly,_chromosome:_3	AUGUSTUS	start_codon	157683191	157683193	.	+	0	ID=g20065.t1.start1;Parent=g20065.t1;
OX101754.1_Tachina_lurida_genome_assembly,_chromosome:_3	AUGUSTUS	CDS	157683191	157683400	1	+	0	ID=g20065.t1.CDS1;Parent=g20065.t1;
OX101754.1_Tachina_lurida_genome_assembly,_chromosome:_3	AUGUSTUS	exon	157683191	157683400	.	+	.	ID=g20065.t1.exon1;Parent=g20065.t1;
OX101754.1_Tachina_lurida_genome_assembly,_chromosome:_3	AUGUSTUS	intron	157683401	157683464	1	+	.	ID=g20065.t1.intron1;Parent=g20065.t1;
OX101754.1_Tachina_lurida_genome_assembly,_chromosome:_3	AUGUSTUS	CDS	157683465	157684671	1	+	0	ID=g20065.t1.CDS2;Parent=g20065.t1;
OX101754.1_Tachina_lurida_genome_assembly,_chromosome:_3	AUGUSTUS	exon	157683465	157684671	.	+	.	ID=g20065.t1.exon2;Parent=g20065.t1;
OX101754.1_Tachina_lurida_genome_assembly,_chromosome:_3	AUGUSTUS	intron	157684672	157684736	1	+	.	ID=g20065.t1.intron2;Parent=g20065.t1;
OX101754.1_Tachina_lurida_genome_assembly,_chromosome:_3	AUGUSTUS	CDS	157684737	157684876	1	+	2	ID=g20065.t1.CDS3;Parent=g20065.t1;
OX101754.1_Tachina_lurida_genome_assembly,_chromosome:_3	AUGUSTUS	exon	157684737	157684876	.	+	.	ID=g20065.t1.exon3;Parent=g20065.t1;
OX101754.1_Tachina_lurida_genome_assembly,_chromosome:_3	AUGUSTUS	stop_codon	157684874	157684876	.	+	0	ID=g20065.t1.stop1;Parent=g20065.t1;
OX101754.1_Tachina_lurida_genome_assembly,_chromosome:_3	GeneMark.hmm3	mRNA	157683287	157684876	.	+	.	ID=g20065.t2;Parent=g20065;
OX101754.1_Tachina_lurida_genome_assembly,_chromosome:_3	GeneMark.hmm3	start_codon	157683287	157683289	.	+	0	ID=g20065.t2.start1;Parent=g20065.t2;
OX101754.1_Tachina_lurida_genome_assembly,_chromosome:_3	GeneMark.hmm3	CDS	157683287	157683400	.	+	0	ID=g20065.t2.CDS1;Parent=g20065.t2;
OX101754.1_Tachina_lurida_genome_assembly,_chromosome:_3	GeneMark.hmm3	exon	157683287	157683400	0	+	.	ID=g20065.t2.exon1;Parent=g20065.t2;
OX101754.1_Tachina_lurida_genome_assembly,_chromosome:_3	GeneMark.hmm3	intron	157683401	157683464	.	+	0	ID=g20065.t2.intron1;Parent=g20065.t2;
OX101754.1_Tachina_lurida_genome_assembly,_chromosome:_3	GeneMark.hmm3	CDS	157683465	157684671	.	+	0	ID=g20065.t2.CDS2;Parent=g20065.t2;
OX101754.1_Tachina_lurida_genome_assembly,_chromosome:_3	GeneMark.hmm3	exon	157683465	157684671	0	+	.	ID=g20065.t2.exon2;Parent=g20065.t2;
OX101754.1_Tachina_lurida_genome_assembly,_chromosome:_3	GeneMark.hmm3	intron	157684672	157684736	.	+	2	ID=g20065.t2.intron2;Parent=g20065.t2;
OX101754.1_Tachina_lurida_genome_assembly,_chromosome:_3	GeneMark.hmm3	CDS	157684737	157684876	.	+	2	ID=g20065.t2.CDS3;Parent=g20065.t2;
OX101754.1_Tachina_lurida_genome_assembly,_chromosome:_3	GeneMark.hmm3	exon	157684737	157684876	0	+	.	ID=g20065.t2.exon3;Parent=g20065.t2;
OX101754.1_Tachina_lurida_genome_assembly,_chromosome:_3	GeneMark.hmm3	stop_codon	157684874	157684876	.	+	0	ID=g20065.t2.stop1;Parent=g20065.t2;
OX101754.1_Tachina_lurida_genome_assembly,_chromosome:_3	AUGUSTUS	gene	157693199	157694159	.	+	.	ID=g20066;
OX101754.1_Tachina_lurida_genome_assembly,_chromosome:_3	AUGUSTUS	mRNA	157693199	157694159	1	+	.	ID=g20066.t1;Parent=g20066;
OX101754.1_Tachina_lurida_genome_assembly,_chromosome:_3	AUGUSTUS	start_codon	157693199	157693201	.	+	0	ID=g20066.t1.start1;Parent=g20066.t1;
OX101754.1_Tachina_lurida_genome_assembly,_chromosome:_3	AUGUSTUS	CDS	157693199	157693632	1	+	0	ID=g20066.t1.CDS1;Parent=g20066.t1;
OX101754.1_Tachina_lurida_genome_assembly,_chromosome:_3	AUGUSTUS	exon	157693199	157693632	.	+	.	ID=g20066.t1.exon1;Parent=g20066.t1;
OX101754.1_Tachina_lurida_genome_assembly,_chromosome:_3	AUGUSTUS	intron	157693633	157693680	1	+	.	ID=g20066.t1.intron1;Parent=g20066.t1;
OX101754.1_Tachina_lurida_genome_assembly,_chromosome:_3	AUGUSTUS	CDS	157693681	157693823	1	+	1	ID=g20066.t1.CDS2;Parent=g20066.t1;
OX101754.1_Tachina_lurida_genome_assembly,_chromosome:_3	AUGUSTUS	exon	157693681	157693823	.	+	.	ID=g20066.t1.exon2;Parent=g20066.t1;
OX101754.1_Tachina_lurida_genome_assembly,_chromosome:_3	AUGUSTUS	intron	157693824	157693884	1	+	.	ID=g20066.t1.intron2;Parent=g20066.t1;
OX101754.1_Tachina_lurida_genome_assembly,_chromosome:_3	AUGUSTUS	CDS	157693885	157694159	1	+	2	ID=g20066.t1.CDS3;Parent=g20066.t1;
OX101754.1_Tachina_lurida_genome_assembly,_chromosome:_3	AUGUSTUS	exon	157693885	157694159	.	+	.	ID=g20066.t1.exon3;Parent=g20066.t1;
OX101754.1_Tachina_lurida_genome_assembly,_chromosome:_3	AUGUSTUS	stop_codon	157694157	157694159	.	+	0	ID=g20066.t1.stop1;Parent=g20066.t1;
OX101754.1_Tachina_lurida_genome_assembly,_chromosome:_3	AUGUSTUS	mRNA	157693199	157694159	1	+	.	ID=g20066.t2;Parent=g20066;
OX101754.1_Tachina_lurida_genome_assembly,_chromosome:_3	AUGUSTUS	start_codon	157693199	157693201	.	+	0	ID=g20066.t2.start1;Parent=g20066.t2;
OX101754.1_Tachina_lurida_genome_assembly,_chromosome:_3	AUGUSTUS	CDS	157693199	157693632	1	+	0	ID=g20066.t2.CDS1;Parent=g20066.t2;
OX101754.1_Tachina_lurida_genome_assembly,_chromosome:_3	AUGUSTUS	exon	157693199	157693632	.	+	.	ID=g20066.t2.exon1;Parent=g20066.t2;
OX101754.1_Tachina_lurida_genome_assembly,_chromosome:_3	AUGUSTUS	intron	157693633	157693686	1	+	.	ID=g20066.t2.intron1;Parent=g20066.t2;
OX101754.1_Tachina_lurida_genome_assembly,_chromosome:_3	AUGUSTUS	CDS	157693687	157693823	1	+	1	ID=g20066.t2.CDS2;Parent=g20066.t2;
OX101754.1_Tachina_lurida_genome_assembly,_chromosome:_3	AUGUSTUS	exon	157693687	157693823	.	+	.	ID=g20066.t2.exon2;Parent=g20066.t2;
OX101754.1_Tachina_lurida_genome_assembly,_chromosome:_3	AUGUSTUS	intron	157693824	157693884	1	+	.	ID=g20066.t2.intron2;Parent=g20066.t2;
OX101754.1_Tachina_lurida_genome_assembly,_chromosome:_3	AUGUSTUS	CDS	157693885	157694159	1	+	2	ID=g20066.t2.CDS3;Parent=g20066.t2;
OX101754.1_Tachina_lurida_genome_assembly,_chromosome:_3	AUGUSTUS	exon	157693885	157694159	.	+	.	ID=g20066.t2.exon3;Parent=g20066.t2;
OX101754.1_Tachina_lurida_genome_assembly,_chromosome:_3	AUGUSTUS	stop_codon	157694157	157694159	.	+	0	ID=g20066.t2.stop1;Parent=g20066.t2;
OX101754.1_Tachina_lurida_genome_assembly,_chromosome:_3	AUGUSTUS	gene	157699677	157705474	.	+	.	ID=g20067;
OX101754.1_Tachina_lurida_genome_assembly,_chromosome:_3	AUGUSTUS	mRNA	157699677	157705474	1	+	.	ID=g20067.t1;Parent=g20067;
OX101754.1_Tachina_lurida_genome_assembly,_chromosome:_3	AUGUSTUS	start_codon	157699677	157699679	.	+	0	ID=g20067.t1.start1;Parent=g20067.t1;
OX101754.1_Tachina_lurida_genome_assembly,_chromosome:_3	AUGUSTUS	CDS	157699677	157699764	1	+	0	ID=g20067.t1.CDS1;Parent=g20067.t1;
OX101754.1_Tachina_lurida_genome_assembly,_chromosome:_3	AUGUSTUS	exon	157699677	157699764	.	+	.	ID=g20067.t1.exon1;Parent=g20067.t1;
OX101754.1_Tachina_lurida_genome_assembly,_chromosome:_3	AUGUSTUS	intron	157699765	157700145	1	+	.	ID=g20067.t1.intron1;Parent=g20067.t1;
OX101754.1_Tachina_lurida_genome_assembly,_chromosome:_3	AUGUSTUS	CDS	157700146	157700243	1	+	2	ID=g20067.t1.CDS2;Parent=g20067.t1;
OX101754.1_Tachina_lurida_genome_assembly,_chromosome:_3	AUGUSTUS	exon	157700146	157700243	.	+	.	ID=g20067.t1.exon2;Parent=g20067.t1;
OX101754.1_Tachina_lurida_genome_assembly,_chromosome:_3	AUGUSTUS	intron	157700244	157700304	1	+	.	ID=g20067.t1.intron2;Parent=g20067.t1;
OX101754.1_Tachina_lurida_genome_assembly,_chromosome:_3	AUGUSTUS	CDS	157700305	157700441	1	+	0	ID=g20067.t1.CDS3;Parent=g20067.t1;
OX101754.1_Tachina_lurida_genome_assembly,_chromosome:_3	AUGUSTUS	exon	157700305	157700441	.	+	.	ID=g20067.t1.exon3;Parent=g20067.t1;
OX101754.1_Tachina_lurida_genome_assembly,_chromosome:_3	AUGUSTUS	intron	157700442	157700511	1	+	.	ID=g20067.t1.intron3;Parent=g20067.t1;
OX101754.1_Tachina_lurida_genome_assembly,_chromosome:_3	AUGUSTUS	CDS	157700512	157700674	1	+	1	ID=g20067.t1.CDS4;Parent=g20067.t1;
OX101754.1_Tachina_lurida_genome_assembly,_chromosome:_3	AUGUSTUS	exon	157700512	157700674	.	+	.	ID=g20067.t1.exon4;Parent=g20067.t1;
OX101754.1_Tachina_lurida_genome_assembly,_chromosome:_3	AUGUSTUS	intron	157700675	157700920	1	+	.	ID=g20067.t1.intron4;Parent=g20067.t1;
OX101754.1_Tachina_lurida_genome_assembly,_chromosome:_3	AUGUSTUS	CDS	157700921	157701235	1	+	0	ID=g20067.t1.CDS5;Parent=g20067.t1;
OX101754.1_Tachina_lurida_genome_assembly,_chromosome:_3	AUGUSTUS	exon	157700921	157701235	.	+	.	ID=g20067.t1.exon5;Parent=g20067.t1;
OX101754.1_Tachina_lurida_genome_assembly,_chromosome:_3	AUGUSTUS	intron	157701236	157701587	1	+	.	ID=g20067.t1.intron5;Parent=g20067.t1;
OX101754.1_Tachina_lurida_genome_assembly,_chromosome:_3	AUGUSTUS	CDS	157701588	157701720	1	+	0	ID=g20067.t1.CDS6;Parent=g20067.t1;
OX101754.1_Tachina_lurida_genome_assembly,_chromosome:_3	AUGUSTUS	exon	157701588	157701720	.	+	.	ID=g20067.t1.exon6;Parent=g20067.t1;
OX101754.1_Tachina_lurida_genome_assembly,_chromosome:_3	AUGUSTUS	intron	157701721	157705148	1	+	.	ID=g20067.t1.intron6;Parent=g20067.t1;
OX101754.1_Tachina_lurida_genome_assembly,_chromosome:_3	AUGUSTUS	CDS	157705149	157705276	1	+	2	ID=g20067.t1.CDS7;Parent=g20067.t1;
OX101754.1_Tachina_lurida_genome_assembly,_chromosome:_3	AUGUSTUS	exon	157705149	157705276	.	+	.	ID=g20067.t1.exon7;Parent=g20067.t1;
OX101754.1_Tachina_lurida_genome_assembly,_chromosome:_3	AUGUSTUS	intron	157705277	157705348	1	+	.	ID=g20067.t1.intron7;Parent=g20067.t1;
OX101754.1_Tachina_lurida_genome_assembly,_chromosome:_3	AUGUSTUS	CDS	157705349	157705474	1	+	0	ID=g20067.t1.CDS8;Parent=g20067.t1;
OX101754.1_Tachina_lurida_genome_assembly,_chromosome:_3	AUGUSTUS	exon	157705349	157705474	.	+	.	ID=g20067.t1.exon8;Parent=g20067.t1;
OX101754.1_Tachina_lurida_genome_assembly,_chromosome:_3	AUGUSTUS	stop_codon	157705472	157705474	.	+	0	ID=g20067.t1.stop1;Parent=g20067.t1;
OX101754.1_Tachina_lurida_genome_assembly,_chromosome:_3	AUGUSTUS	gene	157706617	157711748	.	-	.	ID=g20068;
OX101754.1_Tachina_lurida_genome_assembly,_chromosome:_3	AUGUSTUS	mRNA	157706617	157711748	0.9	-	.	ID=g20068.t1;Parent=g20068;
OX101754.1_Tachina_lurida_genome_assembly,_chromosome:_3	AUGUSTUS	stop_codon	157706617	157706619	.	-	0	ID=g20068.t1.stop1;Parent=g20068.t1;
OX101754.1_Tachina_lurida_genome_assembly,_chromosome:_3	AUGUSTUS	CDS	157706617	157706824	1	-	1	ID=g20068.t1.CDS1;Parent=g20068.t1;
OX101754.1_Tachina_lurida_genome_assembly,_chromosome:_3	AUGUSTUS	exon	157706617	157706824	.	-	.	ID=g20068.t1.exon1;Parent=g20068.t1;
OX101754.1_Tachina_lurida_genome_assembly,_chromosome:_3	AUGUSTUS	intron	157706825	157706886	1	-	.	ID=g20068.t1.intron1;Parent=g20068.t1;
OX101754.1_Tachina_lurida_genome_assembly,_chromosome:_3	AUGUSTUS	CDS	157706887	157707020	1	-	0	ID=g20068.t1.CDS2;Parent=g20068.t1;
OX101754.1_Tachina_lurida_genome_assembly,_chromosome:_3	AUGUSTUS	exon	157706887	157707020	.	-	.	ID=g20068.t1.exon2;Parent=g20068.t1;
OX101754.1_Tachina_lurida_genome_assembly,_chromosome:_3	AUGUSTUS	intron	157707021	157707078	1	-	.	ID=g20068.t1.intron2;Parent=g20068.t1;
OX101754.1_Tachina_lurida_genome_assembly,_chromosome:_3	AUGUSTUS	CDS	157707079	157707149	1	-	2	ID=g20068.t1.CDS3;Parent=g20068.t1;
OX101754.1_Tachina_lurida_genome_assembly,_chromosome:_3	AUGUSTUS	exon	157707079	157707149	.	-	.	ID=g20068.t1.exon3;Parent=g20068.t1;
OX101754.1_Tachina_lurida_genome_assembly,_chromosome:_3	AUGUSTUS	intron	157707150	157707340	1	-	.	ID=g20068.t1.intron3;Parent=g20068.t1;
OX101754.1_Tachina_lurida_genome_assembly,_chromosome:_3	AUGUSTUS	CDS	157707341	157707467	1	-	0	ID=g20068.t1.CDS4;Parent=g20068.t1;
OX101754.1_Tachina_lurida_genome_assembly,_chromosome:_3	AUGUSTUS	exon	157707341	157707467	.	-	.	ID=g20068.t1.exon4;Parent=g20068.t1;
OX101754.1_Tachina_lurida_genome_assembly,_chromosome:_3	AUGUSTUS	intron	157707468	157707541	1	-	.	ID=g20068.t1.intron4;Parent=g20068.t1;
OX101754.1_Tachina_lurida_genome_assembly,_chromosome:_3	AUGUSTUS	CDS	157707542	157709422	1	-	0	ID=g20068.t1.CDS5;Parent=g20068.t1;
OX101754.1_Tachina_lurida_genome_assembly,_chromosome:_3	AUGUSTUS	exon	157707542	157709422	.	-	.	ID=g20068.t1.exon5;Parent=g20068.t1;
OX101754.1_Tachina_lurida_genome_assembly,_chromosome:_3	AUGUSTUS	intron	157709423	157709487	1	-	.	ID=g20068.t1.intron5;Parent=g20068.t1;
OX101754.1_Tachina_lurida_genome_assembly,_chromosome:_3	AUGUSTUS	CDS	157709488	157709941	1	-	1	ID=g20068.t1.CDS6;Parent=g20068.t1;
OX101754.1_Tachina_lurida_genome_assembly,_chromosome:_3	AUGUSTUS	exon	157709488	157709941	.	-	.	ID=g20068.t1.exon6;Parent=g20068.t1;
OX101754.1_Tachina_lurida_genome_assembly,_chromosome:_3	AUGUSTUS	intron	157709942	157710018	1	-	.	ID=g20068.t1.intron6;Parent=g20068.t1;
OX101754.1_Tachina_lurida_genome_assembly,_chromosome:_3	AUGUSTUS	CDS	157710019	157710509	1	-	0	ID=g20068.t1.CDS7;Parent=g20068.t1;
OX101754.1_Tachina_lurida_genome_assembly,_chromosome:_3	AUGUSTUS	exon	157710019	157710509	.	-	.	ID=g20068.t1.exon7;Parent=g20068.t1;
OX101754.1_Tachina_lurida_genome_assembly,_chromosome:_3	AUGUSTUS	intron	157710510	157710629	1	-	.	ID=g20068.t1.intron7;Parent=g20068.t1;
OX101754.1_Tachina_lurida_genome_assembly,_chromosome:_3	AUGUSTUS	CDS	157710630	157711252	0.9	-	2	ID=g20068.t1.CDS8;Parent=g20068.t1;
OX101754.1_Tachina_lurida_genome_assembly,_chromosome:_3	AUGUSTUS	exon	157710630	157711252	.	-	.	ID=g20068.t1.exon8;Parent=g20068.t1;
OX101754.1_Tachina_lurida_genome_assembly,_chromosome:_3	AUGUSTUS	intron	157711253	157711309	0.9	-	.	ID=g20068.t1.intron8;Parent=g20068.t1;
OX101754.1_Tachina_lurida_genome_assembly,_chromosome:_3	AUGUSTUS	CDS	157711310	157711748	0.9	-	0	ID=g20068.t1.CDS9;Parent=g20068.t1;
OX101754.1_Tachina_lurida_genome_assembly,_chromosome:_3	AUGUSTUS	exon	157711310	157711748	.	-	.	ID=g20068.t1.exon9;Parent=g20068.t1;
OX101754.1_Tachina_lurida_genome_assembly,_chromosome:_3	AUGUSTUS	start_codon	157711746	157711748	.	-	0	ID=g20068.t1.start1;Parent=g20068.t1;
OX101754.1_Tachina_lurida_genome_assembly,_chromosome:_3	GeneMark.hmm3	mRNA	157706617	157711748	.	-	.	ID=g20068.t2;Parent=g20068;
OX101754.1_Tachina_lurida_genome_assembly,_chromosome:_3	GeneMark.hmm3	stop_codon	157706617	157706619	.	-	0	ID=g20068.t2.stop1;Parent=g20068.t2;
OX101754.1_Tachina_lurida_genome_assembly,_chromosome:_3	GeneMark.hmm3	CDS	157706617	157706824	.	-	1	ID=g20068.t2.CDS1;Parent=g20068.t2;
OX101754.1_Tachina_lurida_genome_assembly,_chromosome:_3	GeneMark.hmm3	exon	157706617	157706824	0	-	.	ID=g20068.t2.exon1;Parent=g20068.t2;
OX101754.1_Tachina_lurida_genome_assembly,_chromosome:_3	GeneMark.hmm3	intron	157706825	157706886	.	-	0	ID=g20068.t2.intron1;Parent=g20068.t2;
OX101754.1_Tachina_lurida_genome_assembly,_chromosome:_3	GeneMark.hmm3	CDS	157706887	157707020	.	-	0	ID=g20068.t2.CDS2;Parent=g20068.t2;
OX101754.1_Tachina_lurida_genome_assembly,_chromosome:_3	GeneMark.hmm3	exon	157706887	157707020	0	-	.	ID=g20068.t2.exon2;Parent=g20068.t2;
OX101754.1_Tachina_lurida_genome_assembly,_chromosome:_3	GeneMark.hmm3	intron	157707021	157707078	.	-	2	ID=g20068.t2.intron2;Parent=g20068.t2;
OX101754.1_Tachina_lurida_genome_assembly,_chromosome:_3	GeneMark.hmm3	CDS	157707079	157707149	.	-	2	ID=g20068.t2.CDS3;Parent=g20068.t2;
OX101754.1_Tachina_lurida_genome_assembly,_chromosome:_3	GeneMark.hmm3	exon	157707079	157707149	0	-	.	ID=g20068.t2.exon3;Parent=g20068.t2;
OX101754.1_Tachina_lurida_genome_assembly,_chromosome:_3	GeneMark.hmm3	intron	157707150	157707340	.	-	0	ID=g20068.t2.intron3;Parent=g20068.t2;
OX101754.1_Tachina_lurida_genome_assembly,_chromosome:_3	GeneMark.hmm3	CDS	157707341	157707467	.	-	0	ID=g20068.t2.CDS4;Parent=g20068.t2;
OX101754.1_Tachina_lurida_genome_assembly,_chromosome:_3	GeneMark.hmm3	exon	157707341	157707467	0	-	.	ID=g20068.t2.exon4;Parent=g20068.t2;
OX101754.1_Tachina_lurida_genome_assembly,_chromosome:_3	GeneMark.hmm3	intron	157707468	157707541	.	-	0	ID=g20068.t2.intron4;Parent=g20068.t2;
OX101754.1_Tachina_lurida_genome_assembly,_chromosome:_3	GeneMark.hmm3	CDS	157707542	157709422	.	-	0	ID=g20068.t2.CDS5;Parent=g20068.t2;
OX101754.1_Tachina_lurida_genome_assembly,_chromosome:_3	GeneMark.hmm3	exon	157707542	157709422	0	-	.	ID=g20068.t2.exon5;Parent=g20068.t2;
OX101754.1_Tachina_lurida_genome_assembly,_chromosome:_3	GeneMark.hmm3	intron	157709423	157709487	.	-	1	ID=g20068.t2.intron5;Parent=g20068.t2;
OX101754.1_Tachina_lurida_genome_assembly,_chromosome:_3	GeneMark.hmm3	CDS	157709488	157709941	.	-	1	ID=g20068.t2.CDS6;Parent=g20068.t2;
OX101754.1_Tachina_lurida_genome_assembly,_chromosome:_3	GeneMark.hmm3	exon	157709488	157709941	0	-	.	ID=g20068.t2.exon6;Parent=g20068.t2;
OX101754.1_Tachina_lurida_genome_assembly,_chromosome:_3	GeneMark.hmm3	intron	157709942	157710018	.	-	0	ID=g20068.t2.intron6;Parent=g20068.t2;
OX101754.1_Tachina_lurida_genome_assembly,_chromosome:_3	GeneMark.hmm3	CDS	157710019	157710509	.	-	0	ID=g20068.t2.CDS7;Parent=g20068.t2;
OX101754.1_Tachina_lurida_genome_assembly,_chromosome:_3	GeneMark.hmm3	exon	157710019	157710509	0	-	.	ID=g20068.t2.exon7;Parent=g20068.t2;
OX101754.1_Tachina_lurida_genome_assembly,_chromosome:_3	GeneMark.hmm3	intron	157710510	157710629	.	-	0	ID=g20068.t2.intron7;Parent=g20068.t2;
OX101754.1_Tachina_lurida_genome_assembly,_chromosome:_3	GeneMark.hmm3	CDS	157710630	157711748	.	-	0	ID=g20068.t2.CDS8;Parent=g20068.t2;
OX101754.1_Tachina_lurida_genome_assembly,_chromosome:_3	GeneMark.hmm3	exon	157710630	157711748	0	-	.	ID=g20068.t2.exon8;Parent=g20068.t2;
OX101754.1_Tachina_lurida_genome_assembly,_chromosome:_3	GeneMark.hmm3	start_codon	157711746	157711748	.	-	0	ID=g20068.t2.start1;Parent=g20068.t2;
OX101754.1_Tachina_lurida_genome_assembly,_chromosome:_3	AUGUSTUS	gene	157733762	157734793	.	+	.	ID=g20069;
OX101754.1_Tachina_lurida_genome_assembly,_chromosome:_3	AUGUSTUS	mRNA	157733762	157734793	1	+	.	ID=g20069.t1;Parent=g20069;
OX101754.1_Tachina_lurida_genome_assembly,_chromosome:_3	AUGUSTUS	start_codon	157733762	157733764	.	+	0	ID=g20069.t1.start1;Parent=g20069.t1;
OX101754.1_Tachina_lurida_genome_assembly,_chromosome:_3	AUGUSTUS	CDS	157733762	157734793	1	+	0	ID=g20069.t1.CDS1;Parent=g20069.t1;
OX101754.1_Tachina_lurida_genome_assembly,_chromosome:_3	AUGUSTUS	exon	157733762	157734793	.	+	.	ID=g20069.t1.exon1;Parent=g20069.t1;
OX101754.1_Tachina_lurida_genome_assembly,_chromosome:_3	AUGUSTUS	stop_codon	157734791	157734793	.	+	0	ID=g20069.t1.stop1;Parent=g20069.t1;
OX101754.1_Tachina_lurida_genome_assembly,_chromosome:_3	AUGUSTUS	gene	157742998	157745070	.	+	.	ID=g20070;
OX101754.1_Tachina_lurida_genome_assembly,_chromosome:_3	AUGUSTUS	mRNA	157742998	157745070	0.68	+	.	ID=g20070.t1;Parent=g20070;
OX101754.1_Tachina_lurida_genome_assembly,_chromosome:_3	AUGUSTUS	start_codon	157742998	157743000	.	+	0	ID=g20070.t1.start1;Parent=g20070.t1;
OX101754.1_Tachina_lurida_genome_assembly,_chromosome:_3	AUGUSTUS	CDS	157742998	157743766	0.71	+	0	ID=g20070.t1.CDS1;Parent=g20070.t1;
OX101754.1_Tachina_lurida_genome_assembly,_chromosome:_3	AUGUSTUS	exon	157742998	157743766	.	+	.	ID=g20070.t1.exon1;Parent=g20070.t1;
OX101754.1_Tachina_lurida_genome_assembly,_chromosome:_3	AUGUSTUS	intron	157743767	157743870	0.68	+	.	ID=g20070.t1.intron1;Parent=g20070.t1;
OX101754.1_Tachina_lurida_genome_assembly,_chromosome:_3	AUGUSTUS	CDS	157743871	157744994	0.72	+	2	ID=g20070.t1.CDS2;Parent=g20070.t1;
OX101754.1_Tachina_lurida_genome_assembly,_chromosome:_3	AUGUSTUS	exon	157743871	157744994	.	+	.	ID=g20070.t1.exon2;Parent=g20070.t1;
OX101754.1_Tachina_lurida_genome_assembly,_chromosome:_3	AUGUSTUS	intron	157744995	157745043	0.98	+	.	ID=g20070.t1.intron2;Parent=g20070.t1;
OX101754.1_Tachina_lurida_genome_assembly,_chromosome:_3	AUGUSTUS	CDS	157745044	157745070	0.98	+	0	ID=g20070.t1.CDS3;Parent=g20070.t1;
OX101754.1_Tachina_lurida_genome_assembly,_chromosome:_3	AUGUSTUS	exon	157745044	157745070	.	+	.	ID=g20070.t1.exon3;Parent=g20070.t1;
OX101754.1_Tachina_lurida_genome_assembly,_chromosome:_3	AUGUSTUS	stop_codon	157745068	157745070	.	+	0	ID=g20070.t1.stop1;Parent=g20070.t1;
OX101754.1_Tachina_lurida_genome_assembly,_chromosome:_3	AUGUSTUS	gene	157745085	157745312	.	+	.	ID=g20071;
OX101754.1_Tachina_lurida_genome_assembly,_chromosome:_3	AUGUSTUS	mRNA	157745085	157745312	1	+	.	ID=g20071.t1;Parent=g20071;
OX101754.1_Tachina_lurida_genome_assembly,_chromosome:_3	AUGUSTUS	start_codon	157745085	157745087	.	+	0	ID=g20071.t1.start1;Parent=g20071.t1;
OX101754.1_Tachina_lurida_genome_assembly,_chromosome:_3	AUGUSTUS	CDS	157745085	157745312	1	+	0	ID=g20071.t1.CDS1;Parent=g20071.t1;
OX101754.1_Tachina_lurida_genome_assembly,_chromosome:_3	AUGUSTUS	exon	157745085	157745312	.	+	.	ID=g20071.t1.exon1;Parent=g20071.t1;
OX101754.1_Tachina_lurida_genome_assembly,_chromosome:_3	AUGUSTUS	stop_codon	157745310	157745312	.	+	0	ID=g20071.t1.stop1;Parent=g20071.t1;
OX101754.1_Tachina_lurida_genome_assembly,_chromosome:_3	AUGUSTUS	gene	157745965	157746912	.	+	.	ID=g20072;
OX101754.1_Tachina_lurida_genome_assembly,_chromosome:_3	AUGUSTUS	mRNA	157745965	157746912	0.5	+	.	ID=g20072.t1;Parent=g20072;
OX101754.1_Tachina_lurida_genome_assembly,_chromosome:_3	AUGUSTUS	start_codon	157745965	157745967	.	+	0	ID=g20072.t1.start1;Parent=g20072.t1;
OX101754.1_Tachina_lurida_genome_assembly,_chromosome:_3	AUGUSTUS	CDS	157745965	157746202	0.61	+	0	ID=g20072.t1.CDS1;Parent=g20072.t1;
OX101754.1_Tachina_lurida_genome_assembly,_chromosome:_3	AUGUSTUS	exon	157745965	157746202	.	+	.	ID=g20072.t1.exon1;Parent=g20072.t1;
OX101754.1_Tachina_lurida_genome_assembly,_chromosome:_3	AUGUSTUS	intron	157746203	157746316	0.8	+	.	ID=g20072.t1.intron1;Parent=g20072.t1;
OX101754.1_Tachina_lurida_genome_assembly,_chromosome:_3	AUGUSTUS	CDS	157746317	157746912	0.8	+	2	ID=g20072.t1.CDS2;Parent=g20072.t1;
OX101754.1_Tachina_lurida_genome_assembly,_chromosome:_3	AUGUSTUS	exon	157746317	157746912	.	+	.	ID=g20072.t1.exon2;Parent=g20072.t1;
OX101754.1_Tachina_lurida_genome_assembly,_chromosome:_3	AUGUSTUS	stop_codon	157746910	157746912	.	+	0	ID=g20072.t1.stop1;Parent=g20072.t1;
OX101754.1_Tachina_lurida_genome_assembly,_chromosome:_3	AUGUSTUS	gene	157767071	157866665	.	-	.	ID=g20073;
OX101754.1_Tachina_lurida_genome_assembly,_chromosome:_3	AUGUSTUS	mRNA	157767071	157866665	0.77	-	.	ID=g20073.t1;Parent=g20073;
OX101754.1_Tachina_lurida_genome_assembly,_chromosome:_3	AUGUSTUS	stop_codon	157767071	157767073	.	-	0	ID=g20073.t1.stop1;Parent=g20073.t1;
OX101754.1_Tachina_lurida_genome_assembly,_chromosome:_3	AUGUSTUS	CDS	157767071	157767534	1	-	2	ID=g20073.t1.CDS1;Parent=g20073.t1;
OX101754.1_Tachina_lurida_genome_assembly,_chromosome:_3	AUGUSTUS	exon	157767071	157767534	.	-	.	ID=g20073.t1.exon1;Parent=g20073.t1;
OX101754.1_Tachina_lurida_genome_assembly,_chromosome:_3	AUGUSTUS	intron	157767535	157767615	1	-	.	ID=g20073.t1.intron1;Parent=g20073.t1;
OX101754.1_Tachina_lurida_genome_assembly,_chromosome:_3	AUGUSTUS	CDS	157767616	157769195	1	-	1	ID=g20073.t1.CDS2;Parent=g20073.t1;
OX101754.1_Tachina_lurida_genome_assembly,_chromosome:_3	AUGUSTUS	exon	157767616	157769195	.	-	.	ID=g20073.t1.exon2;Parent=g20073.t1;
OX101754.1_Tachina_lurida_genome_assembly,_chromosome:_3	AUGUSTUS	intron	157769196	157769268	1	-	.	ID=g20073.t1.intron2;Parent=g20073.t1;
OX101754.1_Tachina_lurida_genome_assembly,_chromosome:_3	AUGUSTUS	CDS	157769269	157769488	1	-	2	ID=g20073.t1.CDS3;Parent=g20073.t1;
OX101754.1_Tachina_lurida_genome_assembly,_chromosome:_3	AUGUSTUS	exon	157769269	157769488	.	-	.	ID=g20073.t1.exon3;Parent=g20073.t1;
OX101754.1_Tachina_lurida_genome_assembly,_chromosome:_3	AUGUSTUS	intron	157769489	157769564	1	-	.	ID=g20073.t1.intron3;Parent=g20073.t1;
OX101754.1_Tachina_lurida_genome_assembly,_chromosome:_3	AUGUSTUS	CDS	157769565	157769769	1	-	0	ID=g20073.t1.CDS4;Parent=g20073.t1;
OX101754.1_Tachina_lurida_genome_assembly,_chromosome:_3	AUGUSTUS	exon	157769565	157769769	.	-	.	ID=g20073.t1.exon4;Parent=g20073.t1;
OX101754.1_Tachina_lurida_genome_assembly,_chromosome:_3	AUGUSTUS	intron	157769770	157769825	1	-	.	ID=g20073.t1.intron4;Parent=g20073.t1;
OX101754.1_Tachina_lurida_genome_assembly,_chromosome:_3	AUGUSTUS	CDS	157769826	157770191	1	-	0	ID=g20073.t1.CDS5;Parent=g20073.t1;
OX101754.1_Tachina_lurida_genome_assembly,_chromosome:_3	AUGUSTUS	exon	157769826	157770191	.	-	.	ID=g20073.t1.exon5;Parent=g20073.t1;
OX101754.1_Tachina_lurida_genome_assembly,_chromosome:_3	AUGUSTUS	intron	157770192	157770260	1	-	.	ID=g20073.t1.intron5;Parent=g20073.t1;
OX101754.1_Tachina_lurida_genome_assembly,_chromosome:_3	AUGUSTUS	CDS	157770261	157770418	1	-	2	ID=g20073.t1.CDS6;Parent=g20073.t1;
OX101754.1_Tachina_lurida_genome_assembly,_chromosome:_3	AUGUSTUS	exon	157770261	157770418	.	-	.	ID=g20073.t1.exon6;Parent=g20073.t1;
OX101754.1_Tachina_lurida_genome_assembly,_chromosome:_3	AUGUSTUS	intron	157770419	157770480	1	-	.	ID=g20073.t1.intron6;Parent=g20073.t1;
OX101754.1_Tachina_lurida_genome_assembly,_chromosome:_3	AUGUSTUS	CDS	157770481	157770618	1	-	2	ID=g20073.t1.CDS7;Parent=g20073.t1;
OX101754.1_Tachina_lurida_genome_assembly,_chromosome:_3	AUGUSTUS	exon	157770481	157770618	.	-	.	ID=g20073.t1.exon7;Parent=g20073.t1;
OX101754.1_Tachina_lurida_genome_assembly,_chromosome:_3	AUGUSTUS	intron	157770619	157770680	1	-	.	ID=g20073.t1.intron7;Parent=g20073.t1;
OX101754.1_Tachina_lurida_genome_assembly,_chromosome:_3	AUGUSTUS	CDS	157770681	157770860	1	-	2	ID=g20073.t1.CDS8;Parent=g20073.t1;
OX101754.1_Tachina_lurida_genome_assembly,_chromosome:_3	AUGUSTUS	exon	157770681	157770860	.	-	.	ID=g20073.t1.exon8;Parent=g20073.t1;
OX101754.1_Tachina_lurida_genome_assembly,_chromosome:_3	AUGUSTUS	intron	157770861	157771589	1	-	.	ID=g20073.t1.intron8;Parent=g20073.t1;
OX101754.1_Tachina_lurida_genome_assembly,_chromosome:_3	AUGUSTUS	CDS	157771590	157771698	1	-	0	ID=g20073.t1.CDS9;Parent=g20073.t1;
OX101754.1_Tachina_lurida_genome_assembly,_chromosome:_3	AUGUSTUS	exon	157771590	157771698	.	-	.	ID=g20073.t1.exon9;Parent=g20073.t1;
OX101754.1_Tachina_lurida_genome_assembly,_chromosome:_3	AUGUSTUS	intron	157771699	157777172	1	-	.	ID=g20073.t1.intron9;Parent=g20073.t1;
OX101754.1_Tachina_lurida_genome_assembly,_chromosome:_3	AUGUSTUS	CDS	157777173	157777367	1	-	0	ID=g20073.t1.CDS10;Parent=g20073.t1;
OX101754.1_Tachina_lurida_genome_assembly,_chromosome:_3	AUGUSTUS	exon	157777173	157777367	.	-	.	ID=g20073.t1.exon10;Parent=g20073.t1;
OX101754.1_Tachina_lurida_genome_assembly,_chromosome:_3	AUGUSTUS	intron	157777368	157777460	1	-	.	ID=g20073.t1.intron10;Parent=g20073.t1;
OX101754.1_Tachina_lurida_genome_assembly,_chromosome:_3	AUGUSTUS	CDS	157777461	157777604	0.84	-	0	ID=g20073.t1.CDS11;Parent=g20073.t1;
OX101754.1_Tachina_lurida_genome_assembly,_chromosome:_3	AUGUSTUS	exon	157777461	157777604	.	-	.	ID=g20073.t1.exon11;Parent=g20073.t1;
OX101754.1_Tachina_lurida_genome_assembly,_chromosome:_3	AUGUSTUS	intron	157777605	157789277	0.84	-	.	ID=g20073.t1.intron11;Parent=g20073.t1;
OX101754.1_Tachina_lurida_genome_assembly,_chromosome:_3	AUGUSTUS	CDS	157789278	157789447	1	-	2	ID=g20073.t1.CDS12;Parent=g20073.t1;
OX101754.1_Tachina_lurida_genome_assembly,_chromosome:_3	AUGUSTUS	exon	157789278	157789447	.	-	.	ID=g20073.t1.exon12;Parent=g20073.t1;
OX101754.1_Tachina_lurida_genome_assembly,_chromosome:_3	AUGUSTUS	intron	157789448	157799564	1	-	.	ID=g20073.t1.intron12;Parent=g20073.t1;
OX101754.1_Tachina_lurida_genome_assembly,_chromosome:_3	AUGUSTUS	CDS	157799565	157799716	1	-	1	ID=g20073.t1.CDS13;Parent=g20073.t1;
OX101754.1_Tachina_lurida_genome_assembly,_chromosome:_3	AUGUSTUS	exon	157799565	157799716	.	-	.	ID=g20073.t1.exon13;Parent=g20073.t1;
OX101754.1_Tachina_lurida_genome_assembly,_chromosome:_3	AUGUSTUS	intron	157799717	157799842	1	-	.	ID=g20073.t1.intron13;Parent=g20073.t1;
OX101754.1_Tachina_lurida_genome_assembly,_chromosome:_3	AUGUSTUS	CDS	157799843	157799957	1	-	2	ID=g20073.t1.CDS14;Parent=g20073.t1;
OX101754.1_Tachina_lurida_genome_assembly,_chromosome:_3	AUGUSTUS	exon	157799843	157799957	.	-	.	ID=g20073.t1.exon14;Parent=g20073.t1;
OX101754.1_Tachina_lurida_genome_assembly,_chromosome:_3	AUGUSTUS	intron	157799958	157805579	1	-	.	ID=g20073.t1.intron14;Parent=g20073.t1;
OX101754.1_Tachina_lurida_genome_assembly,_chromosome:_3	AUGUSTUS	CDS	157805580	157805766	1	-	0	ID=g20073.t1.CDS15;Parent=g20073.t1;
OX101754.1_Tachina_lurida_genome_assembly,_chromosome:_3	AUGUSTUS	exon	157805580	157805766	.	-	.	ID=g20073.t1.exon15;Parent=g20073.t1;
OX101754.1_Tachina_lurida_genome_assembly,_chromosome:_3	AUGUSTUS	intron	157805767	157812508	1	-	.	ID=g20073.t1.intron15;Parent=g20073.t1;
OX101754.1_Tachina_lurida_genome_assembly,_chromosome:_3	AUGUSTUS	CDS	157812509	157812736	1	-	0	ID=g20073.t1.CDS16;Parent=g20073.t1;
OX101754.1_Tachina_lurida_genome_assembly,_chromosome:_3	AUGUSTUS	exon	157812509	157812736	.	-	.	ID=g20073.t1.exon16;Parent=g20073.t1;
OX101754.1_Tachina_lurida_genome_assembly,_chromosome:_3	AUGUSTUS	intron	157812737	157828964	1	-	.	ID=g20073.t1.intron16;Parent=g20073.t1;
OX101754.1_Tachina_lurida_genome_assembly,_chromosome:_3	AUGUSTUS	CDS	157828965	157829165	1	-	0	ID=g20073.t1.CDS17;Parent=g20073.t1;
OX101754.1_Tachina_lurida_genome_assembly,_chromosome:_3	AUGUSTUS	exon	157828965	157829165	.	-	.	ID=g20073.t1.exon17;Parent=g20073.t1;
OX101754.1_Tachina_lurida_genome_assembly,_chromosome:_3	AUGUSTUS	intron	157829166	157829280	1	-	.	ID=g20073.t1.intron17;Parent=g20073.t1;
OX101754.1_Tachina_lurida_genome_assembly,_chromosome:_3	AUGUSTUS	CDS	157829281	157829463	0.99	-	0	ID=g20073.t1.CDS18;Parent=g20073.t1;
OX101754.1_Tachina_lurida_genome_assembly,_chromosome:_3	AUGUSTUS	exon	157829281	157829463	.	-	.	ID=g20073.t1.exon18;Parent=g20073.t1;
OX101754.1_Tachina_lurida_genome_assembly,_chromosome:_3	AUGUSTUS	intron	157829464	157852708	0.92	-	.	ID=g20073.t1.intron18;Parent=g20073.t1;
OX101754.1_Tachina_lurida_genome_assembly,_chromosome:_3	AUGUSTUS	CDS	157852709	157852840	0.93	-	0	ID=g20073.t1.CDS19;Parent=g20073.t1;
OX101754.1_Tachina_lurida_genome_assembly,_chromosome:_3	AUGUSTUS	exon	157852709	157852840	.	-	.	ID=g20073.t1.exon19;Parent=g20073.t1;
OX101754.1_Tachina_lurida_genome_assembly,_chromosome:_3	AUGUSTUS	intron	157852841	157862951	1	-	.	ID=g20073.t1.intron19;Parent=g20073.t1;
OX101754.1_Tachina_lurida_genome_assembly,_chromosome:_3	AUGUSTUS	CDS	157862952	157863231	1	-	1	ID=g20073.t1.CDS20;Parent=g20073.t1;
OX101754.1_Tachina_lurida_genome_assembly,_chromosome:_3	AUGUSTUS	exon	157862952	157863231	.	-	.	ID=g20073.t1.exon20;Parent=g20073.t1;
OX101754.1_Tachina_lurida_genome_assembly,_chromosome:_3	AUGUSTUS	intron	157863232	157866537	1	-	.	ID=g20073.t1.intron20;Parent=g20073.t1;
OX101754.1_Tachina_lurida_genome_assembly,_chromosome:_3	AUGUSTUS	CDS	157866538	157866665	1	-	0	ID=g20073.t1.CDS21;Parent=g20073.t1;
OX101754.1_Tachina_lurida_genome_assembly,_chromosome:_3	AUGUSTUS	exon	157866538	157866665	.	-	.	ID=g20073.t1.exon21;Parent=g20073.t1;
OX101754.1_Tachina_lurida_genome_assembly,_chromosome:_3	AUGUSTUS	start_codon	157866663	157866665	.	-	0	ID=g20073.t1.start1;Parent=g20073.t1;
OX101754.1_Tachina_lurida_genome_assembly,_chromosome:_3	AUGUSTUS	mRNA	157767071	157866665	0.9	-	.	ID=g20073.t2;Parent=g20073;
OX101754.1_Tachina_lurida_genome_assembly,_chromosome:_3	AUGUSTUS	stop_codon	157767071	157767073	.	-	0	ID=g20073.t2.stop1;Parent=g20073.t2;
OX101754.1_Tachina_lurida_genome_assembly,_chromosome:_3	AUGUSTUS	CDS	157767071	157767534	1	-	2	ID=g20073.t2.CDS1;Parent=g20073.t2;
OX101754.1_Tachina_lurida_genome_assembly,_chromosome:_3	AUGUSTUS	exon	157767071	157767534	.	-	.	ID=g20073.t2.exon1;Parent=g20073.t2;
OX101754.1_Tachina_lurida_genome_assembly,_chromosome:_3	AUGUSTUS	intron	157767535	157767615	1	-	.	ID=g20073.t2.intron1;Parent=g20073.t2;
OX101754.1_Tachina_lurida_genome_assembly,_chromosome:_3	AUGUSTUS	CDS	157767616	157769195	1	-	1	ID=g20073.t2.CDS2;Parent=g20073.t2;
OX101754.1_Tachina_lurida_genome_assembly,_chromosome:_3	AUGUSTUS	exon	157767616	157769195	.	-	.	ID=g20073.t2.exon2;Parent=g20073.t2;
OX101754.1_Tachina_lurida_genome_assembly,_chromosome:_3	AUGUSTUS	intron	157769196	157769268	1	-	.	ID=g20073.t2.intron2;Parent=g20073.t2;
OX101754.1_Tachina_lurida_genome_assembly,_chromosome:_3	AUGUSTUS	CDS	157769269	157769470	1	-	2	ID=g20073.t2.CDS3;Parent=g20073.t2;
OX101754.1_Tachina_lurida_genome_assembly,_chromosome:_3	AUGUSTUS	exon	157769269	157769470	.	-	.	ID=g20073.t2.exon3;Parent=g20073.t2;
OX101754.1_Tachina_lurida_genome_assembly,_chromosome:_3	AUGUSTUS	intron	157769471	157769564	1	-	.	ID=g20073.t2.intron3;Parent=g20073.t2;
OX101754.1_Tachina_lurida_genome_assembly,_chromosome:_3	AUGUSTUS	CDS	157769565	157769769	1	-	0	ID=g20073.t2.CDS4;Parent=g20073.t2;
OX101754.1_Tachina_lurida_genome_assembly,_chromosome:_3	AUGUSTUS	exon	157769565	157769769	.	-	.	ID=g20073.t2.exon4;Parent=g20073.t2;
OX101754.1_Tachina_lurida_genome_assembly,_chromosome:_3	AUGUSTUS	intron	157769770	157769825	1	-	.	ID=g20073.t2.intron4;Parent=g20073.t2;
OX101754.1_Tachina_lurida_genome_assembly,_chromosome:_3	AUGUSTUS	CDS	157769826	157770191	1	-	0	ID=g20073.t2.CDS5;Parent=g20073.t2;
OX101754.1_Tachina_lurida_genome_assembly,_chromosome:_3	AUGUSTUS	exon	157769826	157770191	.	-	.	ID=g20073.t2.exon5;Parent=g20073.t2;
OX101754.1_Tachina_lurida_genome_assembly,_chromosome:_3	AUGUSTUS	intron	157770192	157770260	1	-	.	ID=g20073.t2.intron5;Parent=g20073.t2;
OX101754.1_Tachina_lurida_genome_assembly,_chromosome:_3	AUGUSTUS	CDS	157770261	157770418	1	-	2	ID=g20073.t2.CDS6;Parent=g20073.t2;
OX101754.1_Tachina_lurida_genome_assembly,_chromosome:_3	AUGUSTUS	exon	157770261	157770418	.	-	.	ID=g20073.t2.exon6;Parent=g20073.t2;
OX101754.1_Tachina_lurida_genome_assembly,_chromosome:_3	AUGUSTUS	intron	157770419	157770480	1	-	.	ID=g20073.t2.intron6;Parent=g20073.t2;
OX101754.1_Tachina_lurida_genome_assembly,_chromosome:_3	AUGUSTUS	CDS	157770481	157770618	1	-	2	ID=g20073.t2.CDS7;Parent=g20073.t2;
OX101754.1_Tachina_lurida_genome_assembly,_chromosome:_3	AUGUSTUS	exon	157770481	157770618	.	-	.	ID=g20073.t2.exon7;Parent=g20073.t2;
OX101754.1_Tachina_lurida_genome_assembly,_chromosome:_3	AUGUSTUS	intron	157770619	157770680	1	-	.	ID=g20073.t2.intron7;Parent=g20073.t2;
OX101754.1_Tachina_lurida_genome_assembly,_chromosome:_3	AUGUSTUS	CDS	157770681	157770860	1	-	2	ID=g20073.t2.CDS8;Parent=g20073.t2;
OX101754.1_Tachina_lurida_genome_assembly,_chromosome:_3	AUGUSTUS	exon	157770681	157770860	.	-	.	ID=g20073.t2.exon8;Parent=g20073.t2;
OX101754.1_Tachina_lurida_genome_assembly,_chromosome:_3	AUGUSTUS	intron	157770861	157771589	1	-	.	ID=g20073.t2.intron8;Parent=g20073.t2;
OX101754.1_Tachina_lurida_genome_assembly,_chromosome:_3	AUGUSTUS	CDS	157771590	157771698	1	-	0	ID=g20073.t2.CDS9;Parent=g20073.t2;
OX101754.1_Tachina_lurida_genome_assembly,_chromosome:_3	AUGUSTUS	exon	157771590	157771698	.	-	.	ID=g20073.t2.exon9;Parent=g20073.t2;
OX101754.1_Tachina_lurida_genome_assembly,_chromosome:_3	AUGUSTUS	intron	157771699	157777172	1	-	.	ID=g20073.t2.intron9;Parent=g20073.t2;
OX101754.1_Tachina_lurida_genome_assembly,_chromosome:_3	AUGUSTUS	CDS	157777173	157777367	1	-	0	ID=g20073.t2.CDS10;Parent=g20073.t2;
OX101754.1_Tachina_lurida_genome_assembly,_chromosome:_3	AUGUSTUS	exon	157777173	157777367	.	-	.	ID=g20073.t2.exon10;Parent=g20073.t2;
OX101754.1_Tachina_lurida_genome_assembly,_chromosome:_3	AUGUSTUS	intron	157777368	157777460	1	-	.	ID=g20073.t2.intron10;Parent=g20073.t2;
OX101754.1_Tachina_lurida_genome_assembly,_chromosome:_3	AUGUSTUS	CDS	157777461	157777631	1	-	0	ID=g20073.t2.CDS11;Parent=g20073.t2;
OX101754.1_Tachina_lurida_genome_assembly,_chromosome:_3	AUGUSTUS	exon	157777461	157777631	.	-	.	ID=g20073.t2.exon11;Parent=g20073.t2;
OX101754.1_Tachina_lurida_genome_assembly,_chromosome:_3	AUGUSTUS	intron	157777632	157789277	1	-	.	ID=g20073.t2.intron11;Parent=g20073.t2;
OX101754.1_Tachina_lurida_genome_assembly,_chromosome:_3	AUGUSTUS	CDS	157789278	157789447	1	-	2	ID=g20073.t2.CDS12;Parent=g20073.t2;
OX101754.1_Tachina_lurida_genome_assembly,_chromosome:_3	AUGUSTUS	exon	157789278	157789447	.	-	.	ID=g20073.t2.exon12;Parent=g20073.t2;
OX101754.1_Tachina_lurida_genome_assembly,_chromosome:_3	AUGUSTUS	intron	157789448	157799564	1	-	.	ID=g20073.t2.intron12;Parent=g20073.t2;
OX101754.1_Tachina_lurida_genome_assembly,_chromosome:_3	AUGUSTUS	CDS	157799565	157799716	1	-	1	ID=g20073.t2.CDS13;Parent=g20073.t2;
OX101754.1_Tachina_lurida_genome_assembly,_chromosome:_3	AUGUSTUS	exon	157799565	157799716	.	-	.	ID=g20073.t2.exon13;Parent=g20073.t2;
OX101754.1_Tachina_lurida_genome_assembly,_chromosome:_3	AUGUSTUS	intron	157799717	157799842	1	-	.	ID=g20073.t2.intron13;Parent=g20073.t2;
OX101754.1_Tachina_lurida_genome_assembly,_chromosome:_3	AUGUSTUS	CDS	157799843	157799957	1	-	2	ID=g20073.t2.CDS14;Parent=g20073.t2;
OX101754.1_Tachina_lurida_genome_assembly,_chromosome:_3	AUGUSTUS	exon	157799843	157799957	.	-	.	ID=g20073.t2.exon14;Parent=g20073.t2;
OX101754.1_Tachina_lurida_genome_assembly,_chromosome:_3	AUGUSTUS	intron	157799958	157805579	1	-	.	ID=g20073.t2.intron14;Parent=g20073.t2;
OX101754.1_Tachina_lurida_genome_assembly,_chromosome:_3	AUGUSTUS	CDS	157805580	157805766	1	-	0	ID=g20073.t2.CDS15;Parent=g20073.t2;
OX101754.1_Tachina_lurida_genome_assembly,_chromosome:_3	AUGUSTUS	exon	157805580	157805766	.	-	.	ID=g20073.t2.exon15;Parent=g20073.t2;
OX101754.1_Tachina_lurida_genome_assembly,_chromosome:_3	AUGUSTUS	intron	157805767	157812508	1	-	.	ID=g20073.t2.intron15;Parent=g20073.t2;
OX101754.1_Tachina_lurida_genome_assembly,_chromosome:_3	AUGUSTUS	CDS	157812509	157812736	1	-	0	ID=g20073.t2.CDS16;Parent=g20073.t2;
OX101754.1_Tachina_lurida_genome_assembly,_chromosome:_3	AUGUSTUS	exon	157812509	157812736	.	-	.	ID=g20073.t2.exon16;Parent=g20073.t2;
OX101754.1_Tachina_lurida_genome_assembly,_chromosome:_3	AUGUSTUS	intron	157812737	157828964	1	-	.	ID=g20073.t2.intron16;Parent=g20073.t2;
OX101754.1_Tachina_lurida_genome_assembly,_chromosome:_3	AUGUSTUS	CDS	157828965	157829165	1	-	0	ID=g20073.t2.CDS17;Parent=g20073.t2;
OX101754.1_Tachina_lurida_genome_assembly,_chromosome:_3	AUGUSTUS	exon	157828965	157829165	.	-	.	ID=g20073.t2.exon17;Parent=g20073.t2;
OX101754.1_Tachina_lurida_genome_assembly,_chromosome:_3	AUGUSTUS	intron	157829166	157829280	1	-	.	ID=g20073.t2.intron17;Parent=g20073.t2;
OX101754.1_Tachina_lurida_genome_assembly,_chromosome:_3	AUGUSTUS	CDS	157829281	157829463	1	-	0	ID=g20073.t2.CDS18;Parent=g20073.t2;
OX101754.1_Tachina_lurida_genome_assembly,_chromosome:_3	AUGUSTUS	exon	157829281	157829463	.	-	.	ID=g20073.t2.exon18;Parent=g20073.t2;
OX101754.1_Tachina_lurida_genome_assembly,_chromosome:_3	AUGUSTUS	intron	157829464	157852708	0.9	-	.	ID=g20073.t2.intron18;Parent=g20073.t2;
OX101754.1_Tachina_lurida_genome_assembly,_chromosome:_3	AUGUSTUS	CDS	157852709	157852840	0.92	-	0	ID=g20073.t2.CDS19;Parent=g20073.t2;
OX101754.1_Tachina_lurida_genome_assembly,_chromosome:_3	AUGUSTUS	exon	157852709	157852840	.	-	.	ID=g20073.t2.exon19;Parent=g20073.t2;
OX101754.1_Tachina_lurida_genome_assembly,_chromosome:_3	AUGUSTUS	intron	157852841	157862951	1	-	.	ID=g20073.t2.intron19;Parent=g20073.t2;
OX101754.1_Tachina_lurida_genome_assembly,_chromosome:_3	AUGUSTUS	CDS	157862952	157863231	1	-	1	ID=g20073.t2.CDS20;Parent=g20073.t2;
OX101754.1_Tachina_lurida_genome_assembly,_chromosome:_3	AUGUSTUS	exon	157862952	157863231	.	-	.	ID=g20073.t2.exon20;Parent=g20073.t2;
OX101754.1_Tachina_lurida_genome_assembly,_chromosome:_3	AUGUSTUS	intron	157863232	157866537	1	-	.	ID=g20073.t2.intron20;Parent=g20073.t2;
OX101754.1_Tachina_lurida_genome_assembly,_chromosome:_3	AUGUSTUS	CDS	157866538	157866665	1	-	0	ID=g20073.t2.CDS21;Parent=g20073.t2;
OX101754.1_Tachina_lurida_genome_assembly,_chromosome:_3	AUGUSTUS	exon	157866538	157866665	.	-	.	ID=g20073.t2.exon21;Parent=g20073.t2;
OX101754.1_Tachina_lurida_genome_assembly,_chromosome:_3	AUGUSTUS	start_codon	157866663	157866665	.	-	0	ID=g20073.t2.start1;Parent=g20073.t2;
OX101754.1_Tachina_lurida_genome_assembly,_chromosome:_3	AUGUSTUS	mRNA	157767071	157866665	0.93	-	.	ID=g20073.t3;Parent=g20073;
OX101754.1_Tachina_lurida_genome_assembly,_chromosome:_3	AUGUSTUS	stop_codon	157767071	157767073	.	-	0	ID=g20073.t3.stop1;Parent=g20073.t3;
OX101754.1_Tachina_lurida_genome_assembly,_chromosome:_3	AUGUSTUS	CDS	157767071	157767534	1	-	2	ID=g20073.t3.CDS1;Parent=g20073.t3;
OX101754.1_Tachina_lurida_genome_assembly,_chromosome:_3	AUGUSTUS	exon	157767071	157767534	.	-	.	ID=g20073.t3.exon1;Parent=g20073.t3;
OX101754.1_Tachina_lurida_genome_assembly,_chromosome:_3	AUGUSTUS	intron	157767535	157767615	1	-	.	ID=g20073.t3.intron1;Parent=g20073.t3;
OX101754.1_Tachina_lurida_genome_assembly,_chromosome:_3	AUGUSTUS	CDS	157767616	157769195	1	-	1	ID=g20073.t3.CDS2;Parent=g20073.t3;
OX101754.1_Tachina_lurida_genome_assembly,_chromosome:_3	AUGUSTUS	exon	157767616	157769195	.	-	.	ID=g20073.t3.exon2;Parent=g20073.t3;
OX101754.1_Tachina_lurida_genome_assembly,_chromosome:_3	AUGUSTUS	intron	157769196	157769268	1	-	.	ID=g20073.t3.intron2;Parent=g20073.t3;
OX101754.1_Tachina_lurida_genome_assembly,_chromosome:_3	AUGUSTUS	CDS	157769269	157769488	1	-	2	ID=g20073.t3.CDS3;Parent=g20073.t3;
OX101754.1_Tachina_lurida_genome_assembly,_chromosome:_3	AUGUSTUS	exon	157769269	157769488	.	-	.	ID=g20073.t3.exon3;Parent=g20073.t3;
OX101754.1_Tachina_lurida_genome_assembly,_chromosome:_3	AUGUSTUS	intron	157769489	157769564	1	-	.	ID=g20073.t3.intron3;Parent=g20073.t3;
OX101754.1_Tachina_lurida_genome_assembly,_chromosome:_3	AUGUSTUS	CDS	157769565	157769769	1	-	0	ID=g20073.t3.CDS4;Parent=g20073.t3;
OX101754.1_Tachina_lurida_genome_assembly,_chromosome:_3	AUGUSTUS	exon	157769565	157769769	.	-	.	ID=g20073.t3.exon4;Parent=g20073.t3;
OX101754.1_Tachina_lurida_genome_assembly,_chromosome:_3	AUGUSTUS	intron	157769770	157769825	1	-	.	ID=g20073.t3.intron4;Parent=g20073.t3;
OX101754.1_Tachina_lurida_genome_assembly,_chromosome:_3	AUGUSTUS	CDS	157769826	157770191	1	-	0	ID=g20073.t3.CDS5;Parent=g20073.t3;
OX101754.1_Tachina_lurida_genome_assembly,_chromosome:_3	AUGUSTUS	exon	157769826	157770191	.	-	.	ID=g20073.t3.exon5;Parent=g20073.t3;
OX101754.1_Tachina_lurida_genome_assembly,_chromosome:_3	AUGUSTUS	intron	157770192	157770260	1	-	.	ID=g20073.t3.intron5;Parent=g20073.t3;
OX101754.1_Tachina_lurida_genome_assembly,_chromosome:_3	AUGUSTUS	CDS	157770261	157770418	1	-	2	ID=g20073.t3.CDS6;Parent=g20073.t3;
OX101754.1_Tachina_lurida_genome_assembly,_chromosome:_3	AUGUSTUS	exon	157770261	157770418	.	-	.	ID=g20073.t3.exon6;Parent=g20073.t3;
OX101754.1_Tachina_lurida_genome_assembly,_chromosome:_3	AUGUSTUS	intron	157770419	157770480	1	-	.	ID=g20073.t3.intron6;Parent=g20073.t3;
OX101754.1_Tachina_lurida_genome_assembly,_chromosome:_3	AUGUSTUS	CDS	157770481	157770618	1	-	2	ID=g20073.t3.CDS7;Parent=g20073.t3;
OX101754.1_Tachina_lurida_genome_assembly,_chromosome:_3	AUGUSTUS	exon	157770481	157770618	.	-	.	ID=g20073.t3.exon7;Parent=g20073.t3;
OX101754.1_Tachina_lurida_genome_assembly,_chromosome:_3	AUGUSTUS	intron	157770619	157770680	1	-	.	ID=g20073.t3.intron7;Parent=g20073.t3;
OX101754.1_Tachina_lurida_genome_assembly,_chromosome:_3	AUGUSTUS	CDS	157770681	157770860	1	-	2	ID=g20073.t3.CDS8;Parent=g20073.t3;
OX101754.1_Tachina_lurida_genome_assembly,_chromosome:_3	AUGUSTUS	exon	157770681	157770860	.	-	.	ID=g20073.t3.exon8;Parent=g20073.t3;
OX101754.1_Tachina_lurida_genome_assembly,_chromosome:_3	AUGUSTUS	intron	157770861	157771589	1	-	.	ID=g20073.t3.intron8;Parent=g20073.t3;
OX101754.1_Tachina_lurida_genome_assembly,_chromosome:_3	AUGUSTUS	CDS	157771590	157771698	1	-	0	ID=g20073.t3.CDS9;Parent=g20073.t3;
OX101754.1_Tachina_lurida_genome_assembly,_chromosome:_3	AUGUSTUS	exon	157771590	157771698	.	-	.	ID=g20073.t3.exon9;Parent=g20073.t3;
OX101754.1_Tachina_lurida_genome_assembly,_chromosome:_3	AUGUSTUS	intron	157771699	157777172	1	-	.	ID=g20073.t3.intron9;Parent=g20073.t3;
OX101754.1_Tachina_lurida_genome_assembly,_chromosome:_3	AUGUSTUS	CDS	157777173	157777367	1	-	0	ID=g20073.t3.CDS10;Parent=g20073.t3;
OX101754.1_Tachina_lurida_genome_assembly,_chromosome:_3	AUGUSTUS	exon	157777173	157777367	.	-	.	ID=g20073.t3.exon10;Parent=g20073.t3;
OX101754.1_Tachina_lurida_genome_assembly,_chromosome:_3	AUGUSTUS	intron	157777368	157777460	1	-	.	ID=g20073.t3.intron10;Parent=g20073.t3;
OX101754.1_Tachina_lurida_genome_assembly,_chromosome:_3	AUGUSTUS	CDS	157777461	157777631	1	-	0	ID=g20073.t3.CDS11;Parent=g20073.t3;
OX101754.1_Tachina_lurida_genome_assembly,_chromosome:_3	AUGUSTUS	exon	157777461	157777631	.	-	.	ID=g20073.t3.exon11;Parent=g20073.t3;
OX101754.1_Tachina_lurida_genome_assembly,_chromosome:_3	AUGUSTUS	intron	157777632	157789277	1	-	.	ID=g20073.t3.intron11;Parent=g20073.t3;
OX101754.1_Tachina_lurida_genome_assembly,_chromosome:_3	AUGUSTUS	CDS	157789278	157789447	1	-	2	ID=g20073.t3.CDS12;Parent=g20073.t3;
OX101754.1_Tachina_lurida_genome_assembly,_chromosome:_3	AUGUSTUS	exon	157789278	157789447	.	-	.	ID=g20073.t3.exon12;Parent=g20073.t3;
OX101754.1_Tachina_lurida_genome_assembly,_chromosome:_3	AUGUSTUS	intron	157789448	157799564	1	-	.	ID=g20073.t3.intron12;Parent=g20073.t3;
OX101754.1_Tachina_lurida_genome_assembly,_chromosome:_3	AUGUSTUS	CDS	157799565	157799716	1	-	1	ID=g20073.t3.CDS13;Parent=g20073.t3;
OX101754.1_Tachina_lurida_genome_assembly,_chromosome:_3	AUGUSTUS	exon	157799565	157799716	.	-	.	ID=g20073.t3.exon13;Parent=g20073.t3;
OX101754.1_Tachina_lurida_genome_assembly,_chromosome:_3	AUGUSTUS	intron	157799717	157799842	1	-	.	ID=g20073.t3.intron13;Parent=g20073.t3;
OX101754.1_Tachina_lurida_genome_assembly,_chromosome:_3	AUGUSTUS	CDS	157799843	157799957	1	-	2	ID=g20073.t3.CDS14;Parent=g20073.t3;
OX101754.1_Tachina_lurida_genome_assembly,_chromosome:_3	AUGUSTUS	exon	157799843	157799957	.	-	.	ID=g20073.t3.exon14;Parent=g20073.t3;
OX101754.1_Tachina_lurida_genome_assembly,_chromosome:_3	AUGUSTUS	intron	157799958	157805579	1	-	.	ID=g20073.t3.intron14;Parent=g20073.t3;
OX101754.1_Tachina_lurida_genome_assembly,_chromosome:_3	AUGUSTUS	CDS	157805580	157805766	1	-	0	ID=g20073.t3.CDS15;Parent=g20073.t3;
OX101754.1_Tachina_lurida_genome_assembly,_chromosome:_3	AUGUSTUS	exon	157805580	157805766	.	-	.	ID=g20073.t3.exon15;Parent=g20073.t3;
OX101754.1_Tachina_lurida_genome_assembly,_chromosome:_3	AUGUSTUS	intron	157805767	157812508	1	-	.	ID=g20073.t3.intron15;Parent=g20073.t3;
OX101754.1_Tachina_lurida_genome_assembly,_chromosome:_3	AUGUSTUS	CDS	157812509	157812736	1	-	0	ID=g20073.t3.CDS16;Parent=g20073.t3;
OX101754.1_Tachina_lurida_genome_assembly,_chromosome:_3	AUGUSTUS	exon	157812509	157812736	.	-	.	ID=g20073.t3.exon16;Parent=g20073.t3;
OX101754.1_Tachina_lurida_genome_assembly,_chromosome:_3	AUGUSTUS	intron	157812737	157828964	1	-	.	ID=g20073.t3.intron16;Parent=g20073.t3;
OX101754.1_Tachina_lurida_genome_assembly,_chromosome:_3	AUGUSTUS	CDS	157828965	157829165	1	-	0	ID=g20073.t3.CDS17;Parent=g20073.t3;
OX101754.1_Tachina_lurida_genome_assembly,_chromosome:_3	AUGUSTUS	exon	157828965	157829165	.	-	.	ID=g20073.t3.exon17;Parent=g20073.t3;
OX101754.1_Tachina_lurida_genome_assembly,_chromosome:_3	AUGUSTUS	intron	157829166	157829280	1	-	.	ID=g20073.t3.intron17;Parent=g20073.t3;
OX101754.1_Tachina_lurida_genome_assembly,_chromosome:_3	AUGUSTUS	CDS	157829281	157829463	1	-	0	ID=g20073.t3.CDS18;Parent=g20073.t3;
OX101754.1_Tachina_lurida_genome_assembly,_chromosome:_3	AUGUSTUS	exon	157829281	157829463	.	-	.	ID=g20073.t3.exon18;Parent=g20073.t3;
OX101754.1_Tachina_lurida_genome_assembly,_chromosome:_3	AUGUSTUS	intron	157829464	157852708	0.93	-	.	ID=g20073.t3.intron18;Parent=g20073.t3;
OX101754.1_Tachina_lurida_genome_assembly,_chromosome:_3	AUGUSTUS	CDS	157852709	157852840	0.97	-	0	ID=g20073.t3.CDS19;Parent=g20073.t3;
OX101754.1_Tachina_lurida_genome_assembly,_chromosome:_3	AUGUSTUS	exon	157852709	157852840	.	-	.	ID=g20073.t3.exon19;Parent=g20073.t3;
OX101754.1_Tachina_lurida_genome_assembly,_chromosome:_3	AUGUSTUS	intron	157852841	157862951	1	-	.	ID=g20073.t3.intron19;Parent=g20073.t3;
OX101754.1_Tachina_lurida_genome_assembly,_chromosome:_3	AUGUSTUS	CDS	157862952	157863231	1	-	1	ID=g20073.t3.CDS20;Parent=g20073.t3;
OX101754.1_Tachina_lurida_genome_assembly,_chromosome:_3	AUGUSTUS	exon	157862952	157863231	.	-	.	ID=g20073.t3.exon20;Parent=g20073.t3;
OX101754.1_Tachina_lurida_genome_assembly,_chromosome:_3	AUGUSTUS	intron	157863232	157866537	1	-	.	ID=g20073.t3.intron20;Parent=g20073.t3;
OX101754.1_Tachina_lurida_genome_assembly,_chromosome:_3	AUGUSTUS	CDS	157866538	157866665	1	-	0	ID=g20073.t3.CDS21;Parent=g20073.t3;
OX101754.1_Tachina_lurida_genome_assembly,_chromosome:_3	AUGUSTUS	exon	157866538	157866665	.	-	.	ID=g20073.t3.exon21;Parent=g20073.t3;
OX101754.1_Tachina_lurida_genome_assembly,_chromosome:_3	AUGUSTUS	start_codon	157866663	157866665	.	-	0	ID=g20073.t3.start1;Parent=g20073.t3;
OX101754.1_Tachina_lurida_genome_assembly,_chromosome:_3	GeneMark.hmm3	mRNA	157799554	157812694	.	-	.	ID=g20073.t4;Parent=g20073;
OX101754.1_Tachina_lurida_genome_assembly,_chromosome:_3	GeneMark.hmm3	stop_codon	157799554	157799556	.	-	0	ID=g20073.t4.stop1;Parent=g20073.t4;
OX101754.1_Tachina_lurida_genome_assembly,_chromosome:_3	GeneMark.hmm3	CDS	157799554	157799716	.	-	1	ID=g20073.t4.CDS1;Parent=g20073.t4;
OX101754.1_Tachina_lurida_genome_assembly,_chromosome:_3	GeneMark.hmm3	exon	157799554	157799716	0	-	.	ID=g20073.t4.exon1;Parent=g20073.t4;
OX101754.1_Tachina_lurida_genome_assembly,_chromosome:_3	GeneMark.hmm3	intron	157799717	157799842	.	-	2	ID=g20073.t4.intron1;Parent=g20073.t4;
OX101754.1_Tachina_lurida_genome_assembly,_chromosome:_3	GeneMark.hmm3	CDS	157799843	157799957	.	-	2	ID=g20073.t4.CDS2;Parent=g20073.t4;
OX101754.1_Tachina_lurida_genome_assembly,_chromosome:_3	GeneMark.hmm3	exon	157799843	157799957	0	-	.	ID=g20073.t4.exon2;Parent=g20073.t4;
OX101754.1_Tachina_lurida_genome_assembly,_chromosome:_3	GeneMark.hmm3	intron	157799958	157805579	.	-	0	ID=g20073.t4.intron2;Parent=g20073.t4;
OX101754.1_Tachina_lurida_genome_assembly,_chromosome:_3	GeneMark.hmm3	CDS	157805580	157805766	.	-	0	ID=g20073.t4.CDS3;Parent=g20073.t4;
OX101754.1_Tachina_lurida_genome_assembly,_chromosome:_3	GeneMark.hmm3	exon	157805580	157805766	0	-	.	ID=g20073.t4.exon3;Parent=g20073.t4;
OX101754.1_Tachina_lurida_genome_assembly,_chromosome:_3	GeneMark.hmm3	intron	157805767	157812508	.	-	0	ID=g20073.t4.intron3;Parent=g20073.t4;
OX101754.1_Tachina_lurida_genome_assembly,_chromosome:_3	GeneMark.hmm3	CDS	157812509	157812694	.	-	0	ID=g20073.t4.CDS4;Parent=g20073.t4;
OX101754.1_Tachina_lurida_genome_assembly,_chromosome:_3	GeneMark.hmm3	exon	157812509	157812694	0	-	.	ID=g20073.t4.exon4;Parent=g20073.t4;
OX101754.1_Tachina_lurida_genome_assembly,_chromosome:_3	GeneMark.hmm3	start_codon	157812692	157812694	.	-	0	ID=g20073.t4.start1;Parent=g20073.t4;
OX101754.1_Tachina_lurida_genome_assembly,_chromosome:_3	AUGUSTUS	gene	157877925	157881486	.	-	.	ID=g20074;
OX101754.1_Tachina_lurida_genome_assembly,_chromosome:_3	AUGUSTUS	mRNA	157877925	157881486	0.48	-	.	ID=g20074.t1;Parent=g20074;
OX101754.1_Tachina_lurida_genome_assembly,_chromosome:_3	AUGUSTUS	stop_codon	157877925	157877927	.	-	0	ID=g20074.t1.stop1;Parent=g20074.t1;
OX101754.1_Tachina_lurida_genome_assembly,_chromosome:_3	AUGUSTUS	CDS	157877925	157877996	1	-	0	ID=g20074.t1.CDS1;Parent=g20074.t1;
OX101754.1_Tachina_lurida_genome_assembly,_chromosome:_3	AUGUSTUS	exon	157877925	157877996	.	-	.	ID=g20074.t1.exon1;Parent=g20074.t1;
OX101754.1_Tachina_lurida_genome_assembly,_chromosome:_3	AUGUSTUS	intron	157877997	157878157	0.78	-	.	ID=g20074.t1.intron1;Parent=g20074.t1;
OX101754.1_Tachina_lurida_genome_assembly,_chromosome:_3	AUGUSTUS	CDS	157878158	157881152	0.48	-	1	ID=g20074.t1.CDS2;Parent=g20074.t1;
OX101754.1_Tachina_lurida_genome_assembly,_chromosome:_3	AUGUSTUS	exon	157878158	157881152	.	-	.	ID=g20074.t1.exon2;Parent=g20074.t1;
OX101754.1_Tachina_lurida_genome_assembly,_chromosome:_3	AUGUSTUS	intron	157881153	157881481	0.59	-	.	ID=g20074.t1.intron2;Parent=g20074.t1;
OX101754.1_Tachina_lurida_genome_assembly,_chromosome:_3	AUGUSTUS	CDS	157881482	157881486	0.92	-	0	ID=g20074.t1.CDS3;Parent=g20074.t1;
OX101754.1_Tachina_lurida_genome_assembly,_chromosome:_3	AUGUSTUS	exon	157881482	157881486	.	-	.	ID=g20074.t1.exon3;Parent=g20074.t1;
OX101754.1_Tachina_lurida_genome_assembly,_chromosome:_3	AUGUSTUS	start_codon	157881484	157881486	.	-	0	ID=g20074.t1.start1;Parent=g20074.t1;
OX101754.1_Tachina_lurida_genome_assembly,_chromosome:_3	AUGUSTUS	gene	157943985	157958553	.	-	.	ID=g20075;
OX101754.1_Tachina_lurida_genome_assembly,_chromosome:_3	AUGUSTUS	mRNA	157943985	157958553	0.93	-	.	ID=g20075.t1;Parent=g20075;
OX101754.1_Tachina_lurida_genome_assembly,_chromosome:_3	AUGUSTUS	stop_codon	157943985	157943987	.	-	0	ID=g20075.t1.stop1;Parent=g20075.t1;
OX101754.1_Tachina_lurida_genome_assembly,_chromosome:_3	AUGUSTUS	CDS	157943985	157944023	0.93	-	0	ID=g20075.t1.CDS1;Parent=g20075.t1;
OX101754.1_Tachina_lurida_genome_assembly,_chromosome:_3	AUGUSTUS	exon	157943985	157944023	.	-	.	ID=g20075.t1.exon1;Parent=g20075.t1;
OX101754.1_Tachina_lurida_genome_assembly,_chromosome:_3	AUGUSTUS	intron	157944024	157944079	0.93	-	.	ID=g20075.t1.intron1;Parent=g20075.t1;
OX101754.1_Tachina_lurida_genome_assembly,_chromosome:_3	AUGUSTUS	CDS	157944080	157944209	0.99	-	1	ID=g20075.t1.CDS2;Parent=g20075.t1;
OX101754.1_Tachina_lurida_genome_assembly,_chromosome:_3	AUGUSTUS	exon	157944080	157944209	.	-	.	ID=g20075.t1.exon2;Parent=g20075.t1;
OX101754.1_Tachina_lurida_genome_assembly,_chromosome:_3	AUGUSTUS	intron	157944210	157944283	1	-	.	ID=g20075.t1.intron2;Parent=g20075.t1;
OX101754.1_Tachina_lurida_genome_assembly,_chromosome:_3	AUGUSTUS	CDS	157944284	157944532	1	-	1	ID=g20075.t1.CDS3;Parent=g20075.t1;
OX101754.1_Tachina_lurida_genome_assembly,_chromosome:_3	AUGUSTUS	exon	157944284	157944532	.	-	.	ID=g20075.t1.exon3;Parent=g20075.t1;
OX101754.1_Tachina_lurida_genome_assembly,_chromosome:_3	AUGUSTUS	intron	157944533	157944612	1	-	.	ID=g20075.t1.intron3;Parent=g20075.t1;
OX101754.1_Tachina_lurida_genome_assembly,_chromosome:_3	AUGUSTUS	CDS	157944613	157944790	1	-	2	ID=g20075.t1.CDS4;Parent=g20075.t1;
OX101754.1_Tachina_lurida_genome_assembly,_chromosome:_3	AUGUSTUS	exon	157944613	157944790	.	-	.	ID=g20075.t1.exon4;Parent=g20075.t1;
OX101754.1_Tachina_lurida_genome_assembly,_chromosome:_3	AUGUSTUS	intron	157944791	157945078	1	-	.	ID=g20075.t1.intron4;Parent=g20075.t1;
OX101754.1_Tachina_lurida_genome_assembly,_chromosome:_3	AUGUSTUS	CDS	157945079	157945138	1	-	2	ID=g20075.t1.CDS5;Parent=g20075.t1;
OX101754.1_Tachina_lurida_genome_assembly,_chromosome:_3	AUGUSTUS	exon	157945079	157945138	.	-	.	ID=g20075.t1.exon5;Parent=g20075.t1;
OX101754.1_Tachina_lurida_genome_assembly,_chromosome:_3	AUGUSTUS	intron	157945139	157950032	1	-	.	ID=g20075.t1.intron5;Parent=g20075.t1;
OX101754.1_Tachina_lurida_genome_assembly,_chromosome:_3	AUGUSTUS	CDS	157950033	157950445	1	-	1	ID=g20075.t1.CDS6;Parent=g20075.t1;
OX101754.1_Tachina_lurida_genome_assembly,_chromosome:_3	AUGUSTUS	exon	157950033	157950445	.	-	.	ID=g20075.t1.exon6;Parent=g20075.t1;
OX101754.1_Tachina_lurida_genome_assembly,_chromosome:_3	AUGUSTUS	intron	157950446	157950591	1	-	.	ID=g20075.t1.intron6;Parent=g20075.t1;
OX101754.1_Tachina_lurida_genome_assembly,_chromosome:_3	AUGUSTUS	CDS	157950592	157950950	1	-	0	ID=g20075.t1.CDS7;Parent=g20075.t1;
OX101754.1_Tachina_lurida_genome_assembly,_chromosome:_3	AUGUSTUS	exon	157950592	157950950	.	-	.	ID=g20075.t1.exon7;Parent=g20075.t1;
OX101754.1_Tachina_lurida_genome_assembly,_chromosome:_3	AUGUSTUS	intron	157950951	157956359	1	-	.	ID=g20075.t1.intron7;Parent=g20075.t1;
OX101754.1_Tachina_lurida_genome_assembly,_chromosome:_3	AUGUSTUS	CDS	157956360	157956634	1	-	2	ID=g20075.t1.CDS8;Parent=g20075.t1;
OX101754.1_Tachina_lurida_genome_assembly,_chromosome:_3	AUGUSTUS	exon	157956360	157956634	.	-	.	ID=g20075.t1.exon8;Parent=g20075.t1;
OX101754.1_Tachina_lurida_genome_assembly,_chromosome:_3	AUGUSTUS	intron	157956635	157956698	1	-	.	ID=g20075.t1.intron8;Parent=g20075.t1;
OX101754.1_Tachina_lurida_genome_assembly,_chromosome:_3	AUGUSTUS	CDS	157956699	157956872	1	-	2	ID=g20075.t1.CDS9;Parent=g20075.t1;
OX101754.1_Tachina_lurida_genome_assembly,_chromosome:_3	AUGUSTUS	exon	157956699	157956872	.	-	.	ID=g20075.t1.exon9;Parent=g20075.t1;
OX101754.1_Tachina_lurida_genome_assembly,_chromosome:_3	AUGUSTUS	intron	157956873	157958504	1	-	.	ID=g20075.t1.intron9;Parent=g20075.t1;
OX101754.1_Tachina_lurida_genome_assembly,_chromosome:_3	AUGUSTUS	CDS	157958505	157958553	1	-	0	ID=g20075.t1.CDS10;Parent=g20075.t1;
OX101754.1_Tachina_lurida_genome_assembly,_chromosome:_3	AUGUSTUS	exon	157958505	157958553	.	-	.	ID=g20075.t1.exon10;Parent=g20075.t1;
OX101754.1_Tachina_lurida_genome_assembly,_chromosome:_3	AUGUSTUS	start_codon	157958551	157958553	.	-	0	ID=g20075.t1.start1;Parent=g20075.t1;
OX101754.1_Tachina_lurida_genome_assembly,_chromosome:_3	AUGUSTUS	gene	157968263	157973703	.	-	.	ID=g20076;
OX101754.1_Tachina_lurida_genome_assembly,_chromosome:_3	AUGUSTUS	mRNA	157968263	157973703	1	-	.	ID=g20076.t1;Parent=g20076;
OX101754.1_Tachina_lurida_genome_assembly,_chromosome:_3	AUGUSTUS	stop_codon	157968263	157968265	.	-	0	ID=g20076.t1.stop1;Parent=g20076.t1;
OX101754.1_Tachina_lurida_genome_assembly,_chromosome:_3	AUGUSTUS	CDS	157968263	157968349	1	-	0	ID=g20076.t1.CDS1;Parent=g20076.t1;
OX101754.1_Tachina_lurida_genome_assembly,_chromosome:_3	AUGUSTUS	exon	157968263	157968349	.	-	.	ID=g20076.t1.exon1;Parent=g20076.t1;
OX101754.1_Tachina_lurida_genome_assembly,_chromosome:_3	AUGUSTUS	intron	157968350	157970055	1	-	.	ID=g20076.t1.intron1;Parent=g20076.t1;
OX101754.1_Tachina_lurida_genome_assembly,_chromosome:_3	AUGUSTUS	CDS	157970056	157970174	1	-	2	ID=g20076.t1.CDS2;Parent=g20076.t1;
OX101754.1_Tachina_lurida_genome_assembly,_chromosome:_3	AUGUSTUS	exon	157970056	157970174	.	-	.	ID=g20076.t1.exon2;Parent=g20076.t1;
OX101754.1_Tachina_lurida_genome_assembly,_chromosome:_3	AUGUSTUS	intron	157970175	157970253	1	-	.	ID=g20076.t1.intron2;Parent=g20076.t1;
OX101754.1_Tachina_lurida_genome_assembly,_chromosome:_3	AUGUSTUS	CDS	157970254	157970447	1	-	1	ID=g20076.t1.CDS3;Parent=g20076.t1;
OX101754.1_Tachina_lurida_genome_assembly,_chromosome:_3	AUGUSTUS	exon	157970254	157970447	.	-	.	ID=g20076.t1.exon3;Parent=g20076.t1;
OX101754.1_Tachina_lurida_genome_assembly,_chromosome:_3	AUGUSTUS	intron	157970448	157973596	1	-	.	ID=g20076.t1.intron3;Parent=g20076.t1;
OX101754.1_Tachina_lurida_genome_assembly,_chromosome:_3	AUGUSTUS	CDS	157973597	157973703	1	-	0	ID=g20076.t1.CDS4;Parent=g20076.t1;
OX101754.1_Tachina_lurida_genome_assembly,_chromosome:_3	AUGUSTUS	exon	157973597	157973703	.	-	.	ID=g20076.t1.exon4;Parent=g20076.t1;
OX101754.1_Tachina_lurida_genome_assembly,_chromosome:_3	AUGUSTUS	start_codon	157973701	157973703	.	-	0	ID=g20076.t1.start1;Parent=g20076.t1;
OX101754.1_Tachina_lurida_genome_assembly,_chromosome:_3	AUGUSTUS	mRNA	157968263	157973703	0.99	-	.	ID=g20076.t2;Parent=g20076;
OX101754.1_Tachina_lurida_genome_assembly,_chromosome:_3	AUGUSTUS	stop_codon	157968263	157968265	.	-	0	ID=g20076.t2.stop1;Parent=g20076.t2;
OX101754.1_Tachina_lurida_genome_assembly,_chromosome:_3	AUGUSTUS	CDS	157968263	157968349	0.99	-	0	ID=g20076.t2.CDS1;Parent=g20076.t2;
OX101754.1_Tachina_lurida_genome_assembly,_chromosome:_3	AUGUSTUS	exon	157968263	157968349	.	-	.	ID=g20076.t2.exon1;Parent=g20076.t2;
OX101754.1_Tachina_lurida_genome_assembly,_chromosome:_3	AUGUSTUS	intron	157968350	157970055	1	-	.	ID=g20076.t2.intron1;Parent=g20076.t2;
OX101754.1_Tachina_lurida_genome_assembly,_chromosome:_3	AUGUSTUS	CDS	157970056	157970174	1	-	2	ID=g20076.t2.CDS2;Parent=g20076.t2;
OX101754.1_Tachina_lurida_genome_assembly,_chromosome:_3	AUGUSTUS	exon	157970056	157970174	.	-	.	ID=g20076.t2.exon2;Parent=g20076.t2;
OX101754.1_Tachina_lurida_genome_assembly,_chromosome:_3	AUGUSTUS	intron	157970175	157970253	1	-	.	ID=g20076.t2.intron2;Parent=g20076.t2;
OX101754.1_Tachina_lurida_genome_assembly,_chromosome:_3	AUGUSTUS	CDS	157970254	157970438	1	-	1	ID=g20076.t2.CDS3;Parent=g20076.t2;
OX101754.1_Tachina_lurida_genome_assembly,_chromosome:_3	AUGUSTUS	exon	157970254	157970438	.	-	.	ID=g20076.t2.exon3;Parent=g20076.t2;
OX101754.1_Tachina_lurida_genome_assembly,_chromosome:_3	AUGUSTUS	intron	157970439	157973596	1	-	.	ID=g20076.t2.intron3;Parent=g20076.t2;
OX101754.1_Tachina_lurida_genome_assembly,_chromosome:_3	AUGUSTUS	CDS	157973597	157973703	1	-	0	ID=g20076.t2.CDS4;Parent=g20076.t2;
OX101754.1_Tachina_lurida_genome_assembly,_chromosome:_3	AUGUSTUS	exon	157973597	157973703	.	-	.	ID=g20076.t2.exon4;Parent=g20076.t2;
OX101754.1_Tachina_lurida_genome_assembly,_chromosome:_3	AUGUSTUS	start_codon	157973701	157973703	.	-	0	ID=g20076.t2.start1;Parent=g20076.t2;
OX101754.1_Tachina_lurida_genome_assembly,_chromosome:_3	AUGUSTUS	mRNA	157969723	157973703	0.84	-	.	ID=g20076.t3;Parent=g20076;
OX101754.1_Tachina_lurida_genome_assembly,_chromosome:_3	AUGUSTUS	stop_codon	157969723	157969725	.	-	0	ID=g20076.t3.stop1;Parent=g20076.t3;
OX101754.1_Tachina_lurida_genome_assembly,_chromosome:_3	AUGUSTUS	CDS	157969723	157969839	0.84	-	0	ID=g20076.t3.CDS1;Parent=g20076.t3;
OX101754.1_Tachina_lurida_genome_assembly,_chromosome:_3	AUGUSTUS	exon	157969723	157969839	.	-	.	ID=g20076.t3.exon1;Parent=g20076.t3;
OX101754.1_Tachina_lurida_genome_assembly,_chromosome:_3	AUGUSTUS	intron	157969840	157970055	0.84	-	.	ID=g20076.t3.intron1;Parent=g20076.t3;
OX101754.1_Tachina_lurida_genome_assembly,_chromosome:_3	AUGUSTUS	CDS	157970056	157970174	0.97	-	2	ID=g20076.t3.CDS2;Parent=g20076.t3;
OX101754.1_Tachina_lurida_genome_assembly,_chromosome:_3	AUGUSTUS	exon	157970056	157970174	.	-	.	ID=g20076.t3.exon2;Parent=g20076.t3;
OX101754.1_Tachina_lurida_genome_assembly,_chromosome:_3	AUGUSTUS	intron	157970175	157970253	1	-	.	ID=g20076.t3.intron2;Parent=g20076.t3;
OX101754.1_Tachina_lurida_genome_assembly,_chromosome:_3	AUGUSTUS	CDS	157970254	157970438	1	-	1	ID=g20076.t3.CDS3;Parent=g20076.t3;
OX101754.1_Tachina_lurida_genome_assembly,_chromosome:_3	AUGUSTUS	exon	157970254	157970438	.	-	.	ID=g20076.t3.exon3;Parent=g20076.t3;
OX101754.1_Tachina_lurida_genome_assembly,_chromosome:_3	AUGUSTUS	intron	157970439	157973596	1	-	.	ID=g20076.t3.intron3;Parent=g20076.t3;
OX101754.1_Tachina_lurida_genome_assembly,_chromosome:_3	AUGUSTUS	CDS	157973597	157973703	1	-	0	ID=g20076.t3.CDS4;Parent=g20076.t3;
OX101754.1_Tachina_lurida_genome_assembly,_chromosome:_3	AUGUSTUS	exon	157973597	157973703	.	-	.	ID=g20076.t3.exon4;Parent=g20076.t3;
OX101754.1_Tachina_lurida_genome_assembly,_chromosome:_3	AUGUSTUS	start_codon	157973701	157973703	.	-	0	ID=g20076.t3.start1;Parent=g20076.t3;
OX101754.1_Tachina_lurida_genome_assembly,_chromosome:_3	AUGUSTUS	gene	158022900	158027505	.	+	.	ID=g20077;
OX101754.1_Tachina_lurida_genome_assembly,_chromosome:_3	AUGUSTUS	mRNA	158022900	158027505	1	+	.	ID=g20077.t1;Parent=g20077;
OX101754.1_Tachina_lurida_genome_assembly,_chromosome:_3	AUGUSTUS	start_codon	158022900	158022902	.	+	0	ID=g20077.t1.start1;Parent=g20077.t1;
OX101754.1_Tachina_lurida_genome_assembly,_chromosome:_3	AUGUSTUS	CDS	158022900	158022969	1	+	0	ID=g20077.t1.CDS1;Parent=g20077.t1;
OX101754.1_Tachina_lurida_genome_assembly,_chromosome:_3	AUGUSTUS	exon	158022900	158022969	.	+	.	ID=g20077.t1.exon1;Parent=g20077.t1;
OX101754.1_Tachina_lurida_genome_assembly,_chromosome:_3	AUGUSTUS	intron	158022970	158023044	1	+	.	ID=g20077.t1.intron1;Parent=g20077.t1;
OX101754.1_Tachina_lurida_genome_assembly,_chromosome:_3	AUGUSTUS	CDS	158023045	158023255	1	+	2	ID=g20077.t1.CDS2;Parent=g20077.t1;
OX101754.1_Tachina_lurida_genome_assembly,_chromosome:_3	AUGUSTUS	exon	158023045	158023255	.	+	.	ID=g20077.t1.exon2;Parent=g20077.t1;
OX101754.1_Tachina_lurida_genome_assembly,_chromosome:_3	AUGUSTUS	intron	158023256	158023313	1	+	.	ID=g20077.t1.intron2;Parent=g20077.t1;
OX101754.1_Tachina_lurida_genome_assembly,_chromosome:_3	AUGUSTUS	CDS	158023314	158023489	1	+	1	ID=g20077.t1.CDS3;Parent=g20077.t1;
OX101754.1_Tachina_lurida_genome_assembly,_chromosome:_3	AUGUSTUS	exon	158023314	158023489	.	+	.	ID=g20077.t1.exon3;Parent=g20077.t1;
OX101754.1_Tachina_lurida_genome_assembly,_chromosome:_3	AUGUSTUS	intron	158023490	158023547	1	+	.	ID=g20077.t1.intron3;Parent=g20077.t1;
OX101754.1_Tachina_lurida_genome_assembly,_chromosome:_3	AUGUSTUS	CDS	158023548	158023852	1	+	2	ID=g20077.t1.CDS4;Parent=g20077.t1;
OX101754.1_Tachina_lurida_genome_assembly,_chromosome:_3	AUGUSTUS	exon	158023548	158023852	.	+	.	ID=g20077.t1.exon4;Parent=g20077.t1;
OX101754.1_Tachina_lurida_genome_assembly,_chromosome:_3	AUGUSTUS	intron	158023853	158023918	1	+	.	ID=g20077.t1.intron4;Parent=g20077.t1;
OX101754.1_Tachina_lurida_genome_assembly,_chromosome:_3	AUGUSTUS	CDS	158023919	158024210	1	+	0	ID=g20077.t1.CDS5;Parent=g20077.t1;
OX101754.1_Tachina_lurida_genome_assembly,_chromosome:_3	AUGUSTUS	exon	158023919	158024210	.	+	.	ID=g20077.t1.exon5;Parent=g20077.t1;
OX101754.1_Tachina_lurida_genome_assembly,_chromosome:_3	AUGUSTUS	intron	158024211	158025273	1	+	.	ID=g20077.t1.intron5;Parent=g20077.t1;
OX101754.1_Tachina_lurida_genome_assembly,_chromosome:_3	AUGUSTUS	CDS	158025274	158025329	1	+	2	ID=g20077.t1.CDS6;Parent=g20077.t1;
OX101754.1_Tachina_lurida_genome_assembly,_chromosome:_3	AUGUSTUS	exon	158025274	158025329	.	+	.	ID=g20077.t1.exon6;Parent=g20077.t1;
OX101754.1_Tachina_lurida_genome_assembly,_chromosome:_3	AUGUSTUS	intron	158025330	158026212	1	+	.	ID=g20077.t1.intron6;Parent=g20077.t1;
OX101754.1_Tachina_lurida_genome_assembly,_chromosome:_3	AUGUSTUS	CDS	158026213	158026375	1	+	0	ID=g20077.t1.CDS7;Parent=g20077.t1;
OX101754.1_Tachina_lurida_genome_assembly,_chromosome:_3	AUGUSTUS	exon	158026213	158026375	.	+	.	ID=g20077.t1.exon7;Parent=g20077.t1;
OX101754.1_Tachina_lurida_genome_assembly,_chromosome:_3	AUGUSTUS	intron	158026376	158026502	1	+	.	ID=g20077.t1.intron7;Parent=g20077.t1;
OX101754.1_Tachina_lurida_genome_assembly,_chromosome:_3	AUGUSTUS	CDS	158026503	158026638	1	+	2	ID=g20077.t1.CDS8;Parent=g20077.t1;
OX101754.1_Tachina_lurida_genome_assembly,_chromosome:_3	AUGUSTUS	exon	158026503	158026638	.	+	.	ID=g20077.t1.exon8;Parent=g20077.t1;
OX101754.1_Tachina_lurida_genome_assembly,_chromosome:_3	AUGUSTUS	intron	158026639	158026759	1	+	.	ID=g20077.t1.intron8;Parent=g20077.t1;
OX101754.1_Tachina_lurida_genome_assembly,_chromosome:_3	AUGUSTUS	CDS	158026760	158026927	1	+	1	ID=g20077.t1.CDS9;Parent=g20077.t1;
OX101754.1_Tachina_lurida_genome_assembly,_chromosome:_3	AUGUSTUS	exon	158026760	158026927	.	+	.	ID=g20077.t1.exon9;Parent=g20077.t1;
OX101754.1_Tachina_lurida_genome_assembly,_chromosome:_3	AUGUSTUS	intron	158026928	158027075	1	+	.	ID=g20077.t1.intron9;Parent=g20077.t1;
OX101754.1_Tachina_lurida_genome_assembly,_chromosome:_3	AUGUSTUS	CDS	158027076	158027233	1	+	1	ID=g20077.t1.CDS10;Parent=g20077.t1;
OX101754.1_Tachina_lurida_genome_assembly,_chromosome:_3	AUGUSTUS	exon	158027076	158027233	.	+	.	ID=g20077.t1.exon10;Parent=g20077.t1;
OX101754.1_Tachina_lurida_genome_assembly,_chromosome:_3	AUGUSTUS	intron	158027234	158027299	1	+	.	ID=g20077.t1.intron10;Parent=g20077.t1;
OX101754.1_Tachina_lurida_genome_assembly,_chromosome:_3	AUGUSTUS	CDS	158027300	158027505	1	+	2	ID=g20077.t1.CDS11;Parent=g20077.t1;
OX101754.1_Tachina_lurida_genome_assembly,_chromosome:_3	AUGUSTUS	exon	158027300	158027505	.	+	.	ID=g20077.t1.exon11;Parent=g20077.t1;
OX101754.1_Tachina_lurida_genome_assembly,_chromosome:_3	AUGUSTUS	stop_codon	158027503	158027505	.	+	0	ID=g20077.t1.stop1;Parent=g20077.t1;
OX101754.1_Tachina_lurida_genome_assembly,_chromosome:_3	AUGUSTUS	gene	158051017	158067109	.	-	.	ID=g20078;
OX101754.1_Tachina_lurida_genome_assembly,_chromosome:_3	AUGUSTUS	mRNA	158051017	158067109	1	-	.	ID=g20078.t1;Parent=g20078;
OX101754.1_Tachina_lurida_genome_assembly,_chromosome:_3	AUGUSTUS	stop_codon	158051017	158051019	.	-	0	ID=g20078.t1.stop1;Parent=g20078.t1;
OX101754.1_Tachina_lurida_genome_assembly,_chromosome:_3	AUGUSTUS	CDS	158051017	158051103	1	-	0	ID=g20078.t1.CDS1;Parent=g20078.t1;
OX101754.1_Tachina_lurida_genome_assembly,_chromosome:_3	AUGUSTUS	exon	158051017	158051103	.	-	.	ID=g20078.t1.exon1;Parent=g20078.t1;
OX101754.1_Tachina_lurida_genome_assembly,_chromosome:_3	AUGUSTUS	intron	158051104	158051191	1	-	.	ID=g20078.t1.intron1;Parent=g20078.t1;
OX101754.1_Tachina_lurida_genome_assembly,_chromosome:_3	AUGUSTUS	CDS	158051192	158051376	1	-	2	ID=g20078.t1.CDS2;Parent=g20078.t1;
OX101754.1_Tachina_lurida_genome_assembly,_chromosome:_3	AUGUSTUS	exon	158051192	158051376	.	-	.	ID=g20078.t1.exon2;Parent=g20078.t1;
OX101754.1_Tachina_lurida_genome_assembly,_chromosome:_3	AUGUSTUS	intron	158051377	158051440	1	-	.	ID=g20078.t1.intron2;Parent=g20078.t1;
OX101754.1_Tachina_lurida_genome_assembly,_chromosome:_3	AUGUSTUS	CDS	158051441	158051552	1	-	0	ID=g20078.t1.CDS3;Parent=g20078.t1;
OX101754.1_Tachina_lurida_genome_assembly,_chromosome:_3	AUGUSTUS	exon	158051441	158051552	.	-	.	ID=g20078.t1.exon3;Parent=g20078.t1;
OX101754.1_Tachina_lurida_genome_assembly,_chromosome:_3	AUGUSTUS	intron	158051553	158052149	1	-	.	ID=g20078.t1.intron3;Parent=g20078.t1;
OX101754.1_Tachina_lurida_genome_assembly,_chromosome:_3	AUGUSTUS	CDS	158052150	158052262	1	-	2	ID=g20078.t1.CDS4;Parent=g20078.t1;
OX101754.1_Tachina_lurida_genome_assembly,_chromosome:_3	AUGUSTUS	exon	158052150	158052262	.	-	.	ID=g20078.t1.exon4;Parent=g20078.t1;
OX101754.1_Tachina_lurida_genome_assembly,_chromosome:_3	AUGUSTUS	intron	158052263	158066994	1	-	.	ID=g20078.t1.intron4;Parent=g20078.t1;
OX101754.1_Tachina_lurida_genome_assembly,_chromosome:_3	AUGUSTUS	CDS	158066995	158067109	1	-	0	ID=g20078.t1.CDS5;Parent=g20078.t1;
OX101754.1_Tachina_lurida_genome_assembly,_chromosome:_3	AUGUSTUS	exon	158066995	158067109	.	-	.	ID=g20078.t1.exon5;Parent=g20078.t1;
OX101754.1_Tachina_lurida_genome_assembly,_chromosome:_3	AUGUSTUS	start_codon	158067107	158067109	.	-	0	ID=g20078.t1.start1;Parent=g20078.t1;
OX101754.1_Tachina_lurida_genome_assembly,_chromosome:_3	AUGUSTUS	gene	158098296	158103219	.	-	.	ID=g20079;
OX101754.1_Tachina_lurida_genome_assembly,_chromosome:_3	AUGUSTUS	mRNA	158098296	158103219	1	-	.	ID=g20079.t1;Parent=g20079;
OX101754.1_Tachina_lurida_genome_assembly,_chromosome:_3	AUGUSTUS	stop_codon	158098296	158098298	.	-	0	ID=g20079.t1.stop1;Parent=g20079.t1;
OX101754.1_Tachina_lurida_genome_assembly,_chromosome:_3	AUGUSTUS	CDS	158098296	158098897	1	-	2	ID=g20079.t1.CDS1;Parent=g20079.t1;
OX101754.1_Tachina_lurida_genome_assembly,_chromosome:_3	AUGUSTUS	exon	158098296	158098897	.	-	.	ID=g20079.t1.exon1;Parent=g20079.t1;
OX101754.1_Tachina_lurida_genome_assembly,_chromosome:_3	AUGUSTUS	intron	158098898	158098961	1	-	.	ID=g20079.t1.intron1;Parent=g20079.t1;
OX101754.1_Tachina_lurida_genome_assembly,_chromosome:_3	AUGUSTUS	CDS	158098962	158101635	1	-	0	ID=g20079.t1.CDS2;Parent=g20079.t1;
OX101754.1_Tachina_lurida_genome_assembly,_chromosome:_3	AUGUSTUS	exon	158098962	158101635	.	-	.	ID=g20079.t1.exon2;Parent=g20079.t1;
OX101754.1_Tachina_lurida_genome_assembly,_chromosome:_3	AUGUSTUS	intron	158101636	158102112	1	-	.	ID=g20079.t1.intron2;Parent=g20079.t1;
OX101754.1_Tachina_lurida_genome_assembly,_chromosome:_3	AUGUSTUS	CDS	158102113	158102151	1	-	0	ID=g20079.t1.CDS3;Parent=g20079.t1;
OX101754.1_Tachina_lurida_genome_assembly,_chromosome:_3	AUGUSTUS	exon	158102113	158102151	.	-	.	ID=g20079.t1.exon3;Parent=g20079.t1;
OX101754.1_Tachina_lurida_genome_assembly,_chromosome:_3	AUGUSTUS	intron	158102152	158102692	1	-	.	ID=g20079.t1.intron3;Parent=g20079.t1;
OX101754.1_Tachina_lurida_genome_assembly,_chromosome:_3	AUGUSTUS	CDS	158102693	158102809	1	-	0	ID=g20079.t1.CDS4;Parent=g20079.t1;
OX101754.1_Tachina_lurida_genome_assembly,_chromosome:_3	AUGUSTUS	exon	158102693	158102809	.	-	.	ID=g20079.t1.exon4;Parent=g20079.t1;
OX101754.1_Tachina_lurida_genome_assembly,_chromosome:_3	AUGUSTUS	intron	158102810	158102895	1	-	.	ID=g20079.t1.intron4;Parent=g20079.t1;
OX101754.1_Tachina_lurida_genome_assembly,_chromosome:_3	AUGUSTUS	CDS	158102896	158103219	1	-	0	ID=g20079.t1.CDS5;Parent=g20079.t1;
OX101754.1_Tachina_lurida_genome_assembly,_chromosome:_3	AUGUSTUS	exon	158102896	158103219	.	-	.	ID=g20079.t1.exon5;Parent=g20079.t1;
OX101754.1_Tachina_lurida_genome_assembly,_chromosome:_3	AUGUSTUS	start_codon	158103217	158103219	.	-	0	ID=g20079.t1.start1;Parent=g20079.t1;
OX101754.1_Tachina_lurida_genome_assembly,_chromosome:_3	AUGUSTUS	mRNA	158098296	158103219	1	-	.	ID=g20079.t2;Parent=g20079;
OX101754.1_Tachina_lurida_genome_assembly,_chromosome:_3	AUGUSTUS	stop_codon	158098296	158098298	.	-	0	ID=g20079.t2.stop1;Parent=g20079.t2;
OX101754.1_Tachina_lurida_genome_assembly,_chromosome:_3	AUGUSTUS	CDS	158098296	158098897	1	-	2	ID=g20079.t2.CDS1;Parent=g20079.t2;
OX101754.1_Tachina_lurida_genome_assembly,_chromosome:_3	AUGUSTUS	exon	158098296	158098897	.	-	.	ID=g20079.t2.exon1;Parent=g20079.t2;
OX101754.1_Tachina_lurida_genome_assembly,_chromosome:_3	AUGUSTUS	intron	158098898	158098961	1	-	.	ID=g20079.t2.intron1;Parent=g20079.t2;
OX101754.1_Tachina_lurida_genome_assembly,_chromosome:_3	AUGUSTUS	CDS	158098962	158101635	1	-	0	ID=g20079.t2.CDS2;Parent=g20079.t2;
OX101754.1_Tachina_lurida_genome_assembly,_chromosome:_3	AUGUSTUS	exon	158098962	158101635	.	-	.	ID=g20079.t2.exon2;Parent=g20079.t2;
OX101754.1_Tachina_lurida_genome_assembly,_chromosome:_3	AUGUSTUS	intron	158101636	158102692	1	-	.	ID=g20079.t2.intron2;Parent=g20079.t2;
OX101754.1_Tachina_lurida_genome_assembly,_chromosome:_3	AUGUSTUS	CDS	158102693	158102809	1	-	0	ID=g20079.t2.CDS3;Parent=g20079.t2;
OX101754.1_Tachina_lurida_genome_assembly,_chromosome:_3	AUGUSTUS	exon	158102693	158102809	.	-	.	ID=g20079.t2.exon3;Parent=g20079.t2;
OX101754.1_Tachina_lurida_genome_assembly,_chromosome:_3	AUGUSTUS	intron	158102810	158102895	1	-	.	ID=g20079.t2.intron3;Parent=g20079.t2;
OX101754.1_Tachina_lurida_genome_assembly,_chromosome:_3	AUGUSTUS	CDS	158102896	158103219	1	-	0	ID=g20079.t2.CDS4;Parent=g20079.t2;
OX101754.1_Tachina_lurida_genome_assembly,_chromosome:_3	AUGUSTUS	exon	158102896	158103219	.	-	.	ID=g20079.t2.exon4;Parent=g20079.t2;
OX101754.1_Tachina_lurida_genome_assembly,_chromosome:_3	AUGUSTUS	start_codon	158103217	158103219	.	-	0	ID=g20079.t2.start1;Parent=g20079.t2;
OX101754.1_Tachina_lurida_genome_assembly,_chromosome:_3	AUGUSTUS	gene	158237585	158247134	.	-	.	ID=g20080;
OX101754.1_Tachina_lurida_genome_assembly,_chromosome:_3	AUGUSTUS	mRNA	158237585	158247134	1	-	.	ID=g20080.t1;Parent=g20080;
OX101754.1_Tachina_lurida_genome_assembly,_chromosome:_3	AUGUSTUS	stop_codon	158237585	158237587	.	-	0	ID=g20080.t1.stop1;Parent=g20080.t1;
OX101754.1_Tachina_lurida_genome_assembly,_chromosome:_3	AUGUSTUS	CDS	158237585	158238200	1	-	1	ID=g20080.t1.CDS1;Parent=g20080.t1;
OX101754.1_Tachina_lurida_genome_assembly,_chromosome:_3	AUGUSTUS	exon	158237585	158238200	.	-	.	ID=g20080.t1.exon1;Parent=g20080.t1;
OX101754.1_Tachina_lurida_genome_assembly,_chromosome:_3	AUGUSTUS	intron	158238201	158247021	1	-	.	ID=g20080.t1.intron1;Parent=g20080.t1;
OX101754.1_Tachina_lurida_genome_assembly,_chromosome:_3	AUGUSTUS	CDS	158247022	158247134	1	-	0	ID=g20080.t1.CDS2;Parent=g20080.t1;
OX101754.1_Tachina_lurida_genome_assembly,_chromosome:_3	AUGUSTUS	exon	158247022	158247134	.	-	.	ID=g20080.t1.exon2;Parent=g20080.t1;
OX101754.1_Tachina_lurida_genome_assembly,_chromosome:_3	AUGUSTUS	start_codon	158247132	158247134	.	-	0	ID=g20080.t1.start1;Parent=g20080.t1;
OX101754.1_Tachina_lurida_genome_assembly,_chromosome:_3	AUGUSTUS	gene	158265695	158283627	.	-	.	ID=g20081;
OX101754.1_Tachina_lurida_genome_assembly,_chromosome:_3	AUGUSTUS	mRNA	158265695	158283627	1	-	.	ID=g20081.t1;Parent=g20081;
OX101754.1_Tachina_lurida_genome_assembly,_chromosome:_3	AUGUSTUS	stop_codon	158265695	158265697	.	-	0	ID=g20081.t1.stop1;Parent=g20081.t1;
OX101754.1_Tachina_lurida_genome_assembly,_chromosome:_3	AUGUSTUS	CDS	158265695	158266031	1	-	1	ID=g20081.t1.CDS1;Parent=g20081.t1;
OX101754.1_Tachina_lurida_genome_assembly,_chromosome:_3	AUGUSTUS	exon	158265695	158266031	.	-	.	ID=g20081.t1.exon1;Parent=g20081.t1;
OX101754.1_Tachina_lurida_genome_assembly,_chromosome:_3	AUGUSTUS	intron	158266032	158266099	1	-	.	ID=g20081.t1.intron1;Parent=g20081.t1;
OX101754.1_Tachina_lurida_genome_assembly,_chromosome:_3	AUGUSTUS	CDS	158266100	158266376	1	-	2	ID=g20081.t1.CDS2;Parent=g20081.t1;
OX101754.1_Tachina_lurida_genome_assembly,_chromosome:_3	AUGUSTUS	exon	158266100	158266376	.	-	.	ID=g20081.t1.exon2;Parent=g20081.t1;
OX101754.1_Tachina_lurida_genome_assembly,_chromosome:_3	AUGUSTUS	intron	158266377	158266427	1	-	.	ID=g20081.t1.intron2;Parent=g20081.t1;
OX101754.1_Tachina_lurida_genome_assembly,_chromosome:_3	AUGUSTUS	CDS	158266428	158266854	1	-	0	ID=g20081.t1.CDS3;Parent=g20081.t1;
OX101754.1_Tachina_lurida_genome_assembly,_chromosome:_3	AUGUSTUS	exon	158266428	158266854	.	-	.	ID=g20081.t1.exon3;Parent=g20081.t1;
OX101754.1_Tachina_lurida_genome_assembly,_chromosome:_3	AUGUSTUS	intron	158266855	158272195	1	-	.	ID=g20081.t1.intron3;Parent=g20081.t1;
OX101754.1_Tachina_lurida_genome_assembly,_chromosome:_3	AUGUSTUS	CDS	158272196	158272309	1	-	0	ID=g20081.t1.CDS4;Parent=g20081.t1;
OX101754.1_Tachina_lurida_genome_assembly,_chromosome:_3	AUGUSTUS	exon	158272196	158272309	.	-	.	ID=g20081.t1.exon4;Parent=g20081.t1;
OX101754.1_Tachina_lurida_genome_assembly,_chromosome:_3	AUGUSTUS	intron	158272310	158272369	1	-	.	ID=g20081.t1.intron4;Parent=g20081.t1;
OX101754.1_Tachina_lurida_genome_assembly,_chromosome:_3	AUGUSTUS	CDS	158272370	158272673	1	-	1	ID=g20081.t1.CDS5;Parent=g20081.t1;
OX101754.1_Tachina_lurida_genome_assembly,_chromosome:_3	AUGUSTUS	exon	158272370	158272673	.	-	.	ID=g20081.t1.exon5;Parent=g20081.t1;
OX101754.1_Tachina_lurida_genome_assembly,_chromosome:_3	AUGUSTUS	intron	158272674	158283562	1	-	.	ID=g20081.t1.intron5;Parent=g20081.t1;
OX101754.1_Tachina_lurida_genome_assembly,_chromosome:_3	AUGUSTUS	CDS	158283563	158283627	1	-	0	ID=g20081.t1.CDS6;Parent=g20081.t1;
OX101754.1_Tachina_lurida_genome_assembly,_chromosome:_3	AUGUSTUS	exon	158283563	158283627	.	-	.	ID=g20081.t1.exon6;Parent=g20081.t1;
OX101754.1_Tachina_lurida_genome_assembly,_chromosome:_3	AUGUSTUS	start_codon	158283625	158283627	.	-	0	ID=g20081.t1.start1;Parent=g20081.t1;
OX101754.1_Tachina_lurida_genome_assembly,_chromosome:_3	AUGUSTUS	gene	158301612	158302442	.	+	.	ID=g20082;
OX101754.1_Tachina_lurida_genome_assembly,_chromosome:_3	AUGUSTUS	mRNA	158301612	158302442	1	+	.	ID=g20082.t1;Parent=g20082;
OX101754.1_Tachina_lurida_genome_assembly,_chromosome:_3	AUGUSTUS	start_codon	158301612	158301614	.	+	0	ID=g20082.t1.start1;Parent=g20082.t1;
OX101754.1_Tachina_lurida_genome_assembly,_chromosome:_3	AUGUSTUS	CDS	158301612	158302442	1	+	0	ID=g20082.t1.CDS1;Parent=g20082.t1;
OX101754.1_Tachina_lurida_genome_assembly,_chromosome:_3	AUGUSTUS	exon	158301612	158302442	.	+	.	ID=g20082.t1.exon1;Parent=g20082.t1;
OX101754.1_Tachina_lurida_genome_assembly,_chromosome:_3	AUGUSTUS	stop_codon	158302440	158302442	.	+	0	ID=g20082.t1.stop1;Parent=g20082.t1;
OX101754.1_Tachina_lurida_genome_assembly,_chromosome:_3	AUGUSTUS	gene	158306375	158309922	.	+	.	ID=g20083;
OX101754.1_Tachina_lurida_genome_assembly,_chromosome:_3	AUGUSTUS	mRNA	158306375	158309922	1	+	.	ID=g20083.t1;Parent=g20083;
OX101754.1_Tachina_lurida_genome_assembly,_chromosome:_3	AUGUSTUS	start_codon	158306375	158306377	.	+	0	ID=g20083.t1.start1;Parent=g20083.t1;
OX101754.1_Tachina_lurida_genome_assembly,_chromosome:_3	AUGUSTUS	CDS	158306375	158306539	1	+	0	ID=g20083.t1.CDS1;Parent=g20083.t1;
OX101754.1_Tachina_lurida_genome_assembly,_chromosome:_3	AUGUSTUS	exon	158306375	158306539	.	+	.	ID=g20083.t1.exon1;Parent=g20083.t1;
OX101754.1_Tachina_lurida_genome_assembly,_chromosome:_3	AUGUSTUS	intron	158306540	158306597	1	+	.	ID=g20083.t1.intron1;Parent=g20083.t1;
OX101754.1_Tachina_lurida_genome_assembly,_chromosome:_3	AUGUSTUS	CDS	158306598	158306711	1	+	0	ID=g20083.t1.CDS2;Parent=g20083.t1;
OX101754.1_Tachina_lurida_genome_assembly,_chromosome:_3	AUGUSTUS	exon	158306598	158306711	.	+	.	ID=g20083.t1.exon2;Parent=g20083.t1;
OX101754.1_Tachina_lurida_genome_assembly,_chromosome:_3	AUGUSTUS	intron	158306712	158306767	1	+	.	ID=g20083.t1.intron2;Parent=g20083.t1;
OX101754.1_Tachina_lurida_genome_assembly,_chromosome:_3	AUGUSTUS	CDS	158306768	158306906	1	+	0	ID=g20083.t1.CDS3;Parent=g20083.t1;
OX101754.1_Tachina_lurida_genome_assembly,_chromosome:_3	AUGUSTUS	exon	158306768	158306906	.	+	.	ID=g20083.t1.exon3;Parent=g20083.t1;
OX101754.1_Tachina_lurida_genome_assembly,_chromosome:_3	AUGUSTUS	intron	158306907	158306969	1	+	.	ID=g20083.t1.intron3;Parent=g20083.t1;
OX101754.1_Tachina_lurida_genome_assembly,_chromosome:_3	AUGUSTUS	CDS	158306970	158307592	1	+	2	ID=g20083.t1.CDS4;Parent=g20083.t1;
OX101754.1_Tachina_lurida_genome_assembly,_chromosome:_3	AUGUSTUS	exon	158306970	158307592	.	+	.	ID=g20083.t1.exon4;Parent=g20083.t1;
OX101754.1_Tachina_lurida_genome_assembly,_chromosome:_3	AUGUSTUS	intron	158307593	158309514	1	+	.	ID=g20083.t1.intron4;Parent=g20083.t1;
OX101754.1_Tachina_lurida_genome_assembly,_chromosome:_3	AUGUSTUS	CDS	158309515	158309922	1	+	0	ID=g20083.t1.CDS5;Parent=g20083.t1;
OX101754.1_Tachina_lurida_genome_assembly,_chromosome:_3	AUGUSTUS	exon	158309515	158309922	.	+	.	ID=g20083.t1.exon5;Parent=g20083.t1;
OX101754.1_Tachina_lurida_genome_assembly,_chromosome:_3	AUGUSTUS	stop_codon	158309920	158309922	.	+	0	ID=g20083.t1.stop1;Parent=g20083.t1;
OX101754.1_Tachina_lurida_genome_assembly,_chromosome:_3	AUGUSTUS	gene	158309990	158310488	.	-	.	ID=g20084;
OX101754.1_Tachina_lurida_genome_assembly,_chromosome:_3	AUGUSTUS	mRNA	158309990	158310488	0.91	-	.	ID=g20084.t1;Parent=g20084;
OX101754.1_Tachina_lurida_genome_assembly,_chromosome:_3	AUGUSTUS	stop_codon	158309990	158309992	.	-	0	ID=g20084.t1.stop1;Parent=g20084.t1;
OX101754.1_Tachina_lurida_genome_assembly,_chromosome:_3	AUGUSTUS	CDS	158309990	158310309	1	-	2	ID=g20084.t1.CDS1;Parent=g20084.t1;
OX101754.1_Tachina_lurida_genome_assembly,_chromosome:_3	AUGUSTUS	exon	158309990	158310309	.	-	.	ID=g20084.t1.exon1;Parent=g20084.t1;
OX101754.1_Tachina_lurida_genome_assembly,_chromosome:_3	AUGUSTUS	intron	158310310	158310385	1	-	.	ID=g20084.t1.intron1;Parent=g20084.t1;
OX101754.1_Tachina_lurida_genome_assembly,_chromosome:_3	AUGUSTUS	CDS	158310386	158310488	0.91	-	0	ID=g20084.t1.CDS2;Parent=g20084.t1;
OX101754.1_Tachina_lurida_genome_assembly,_chromosome:_3	AUGUSTUS	exon	158310386	158310488	.	-	.	ID=g20084.t1.exon2;Parent=g20084.t1;
OX101754.1_Tachina_lurida_genome_assembly,_chromosome:_3	AUGUSTUS	start_codon	158310486	158310488	.	-	0	ID=g20084.t1.start1;Parent=g20084.t1;
OX101754.1_Tachina_lurida_genome_assembly,_chromosome:_3	AUGUSTUS	gene	158311295	158311591	.	-	.	ID=g20085;
OX101754.1_Tachina_lurida_genome_assembly,_chromosome:_3	AUGUSTUS	mRNA	158311295	158311591	1	-	.	ID=g20085.t1;Parent=g20085;
OX101754.1_Tachina_lurida_genome_assembly,_chromosome:_3	AUGUSTUS	stop_codon	158311295	158311297	.	-	0	ID=g20085.t1.stop1;Parent=g20085.t1;
OX101754.1_Tachina_lurida_genome_assembly,_chromosome:_3	AUGUSTUS	CDS	158311295	158311591	1	-	0	ID=g20085.t1.CDS1;Parent=g20085.t1;
OX101754.1_Tachina_lurida_genome_assembly,_chromosome:_3	AUGUSTUS	exon	158311295	158311591	.	-	.	ID=g20085.t1.exon1;Parent=g20085.t1;
OX101754.1_Tachina_lurida_genome_assembly,_chromosome:_3	AUGUSTUS	start_codon	158311589	158311591	.	-	0	ID=g20085.t1.start1;Parent=g20085.t1;
OX101754.1_Tachina_lurida_genome_assembly,_chromosome:_3	AUGUSTUS	gene	158435708	158442060	.	+	.	ID=g20086;
OX101754.1_Tachina_lurida_genome_assembly,_chromosome:_3	AUGUSTUS	mRNA	158435708	158442060	1	+	.	ID=g20086.t1;Parent=g20086;
OX101754.1_Tachina_lurida_genome_assembly,_chromosome:_3	AUGUSTUS	start_codon	158435708	158435710	.	+	0	ID=g20086.t1.start1;Parent=g20086.t1;
OX101754.1_Tachina_lurida_genome_assembly,_chromosome:_3	AUGUSTUS	CDS	158435708	158435842	1	+	0	ID=g20086.t1.CDS1;Parent=g20086.t1;
OX101754.1_Tachina_lurida_genome_assembly,_chromosome:_3	AUGUSTUS	exon	158435708	158435842	.	+	.	ID=g20086.t1.exon1;Parent=g20086.t1;
OX101754.1_Tachina_lurida_genome_assembly,_chromosome:_3	AUGUSTUS	intron	158435843	158441829	1	+	.	ID=g20086.t1.intron1;Parent=g20086.t1;
OX101754.1_Tachina_lurida_genome_assembly,_chromosome:_3	AUGUSTUS	CDS	158441830	158442060	1	+	0	ID=g20086.t1.CDS2;Parent=g20086.t1;
OX101754.1_Tachina_lurida_genome_assembly,_chromosome:_3	AUGUSTUS	exon	158441830	158442060	.	+	.	ID=g20086.t1.exon2;Parent=g20086.t1;
OX101754.1_Tachina_lurida_genome_assembly,_chromosome:_3	AUGUSTUS	stop_codon	158442058	158442060	.	+	0	ID=g20086.t1.stop1;Parent=g20086.t1;
OX101754.1_Tachina_lurida_genome_assembly,_chromosome:_3	AUGUSTUS	gene	158444848	158451636	.	+	.	ID=g20087;
OX101754.1_Tachina_lurida_genome_assembly,_chromosome:_3	AUGUSTUS	mRNA	158444848	158451636	0.99	+	.	ID=g20087.t1;Parent=g20087;
OX101754.1_Tachina_lurida_genome_assembly,_chromosome:_3	AUGUSTUS	start_codon	158444848	158444850	.	+	0	ID=g20087.t1.start1;Parent=g20087.t1;
OX101754.1_Tachina_lurida_genome_assembly,_chromosome:_3	AUGUSTUS	CDS	158444848	158446231	0.99	+	0	ID=g20087.t1.CDS1;Parent=g20087.t1;
OX101754.1_Tachina_lurida_genome_assembly,_chromosome:_3	AUGUSTUS	exon	158444848	158446231	.	+	.	ID=g20087.t1.exon1;Parent=g20087.t1;
OX101754.1_Tachina_lurida_genome_assembly,_chromosome:_3	AUGUSTUS	intron	158446232	158446425	1	+	.	ID=g20087.t1.intron1;Parent=g20087.t1;
OX101754.1_Tachina_lurida_genome_assembly,_chromosome:_3	AUGUSTUS	CDS	158446426	158446684	1	+	2	ID=g20087.t1.CDS2;Parent=g20087.t1;
OX101754.1_Tachina_lurida_genome_assembly,_chromosome:_3	AUGUSTUS	exon	158446426	158446684	.	+	.	ID=g20087.t1.exon2;Parent=g20087.t1;
OX101754.1_Tachina_lurida_genome_assembly,_chromosome:_3	AUGUSTUS	intron	158446685	158446755	1	+	.	ID=g20087.t1.intron2;Parent=g20087.t1;
OX101754.1_Tachina_lurida_genome_assembly,_chromosome:_3	AUGUSTUS	CDS	158446756	158446967	1	+	1	ID=g20087.t1.CDS3;Parent=g20087.t1;
OX101754.1_Tachina_lurida_genome_assembly,_chromosome:_3	AUGUSTUS	exon	158446756	158446967	.	+	.	ID=g20087.t1.exon3;Parent=g20087.t1;
OX101754.1_Tachina_lurida_genome_assembly,_chromosome:_3	AUGUSTUS	intron	158446968	158447205	1	+	.	ID=g20087.t1.intron3;Parent=g20087.t1;
OX101754.1_Tachina_lurida_genome_assembly,_chromosome:_3	AUGUSTUS	CDS	158447206	158447430	1	+	2	ID=g20087.t1.CDS4;Parent=g20087.t1;
OX101754.1_Tachina_lurida_genome_assembly,_chromosome:_3	AUGUSTUS	exon	158447206	158447430	.	+	.	ID=g20087.t1.exon4;Parent=g20087.t1;
OX101754.1_Tachina_lurida_genome_assembly,_chromosome:_3	AUGUSTUS	intron	158447431	158449461	1	+	.	ID=g20087.t1.intron4;Parent=g20087.t1;
OX101754.1_Tachina_lurida_genome_assembly,_chromosome:_3	AUGUSTUS	CDS	158449462	158449613	1	+	2	ID=g20087.t1.CDS5;Parent=g20087.t1;
OX101754.1_Tachina_lurida_genome_assembly,_chromosome:_3	AUGUSTUS	exon	158449462	158449613	.	+	.	ID=g20087.t1.exon5;Parent=g20087.t1;
OX101754.1_Tachina_lurida_genome_assembly,_chromosome:_3	AUGUSTUS	intron	158449614	158449674	1	+	.	ID=g20087.t1.intron5;Parent=g20087.t1;
OX101754.1_Tachina_lurida_genome_assembly,_chromosome:_3	AUGUSTUS	CDS	158449675	158451636	1	+	0	ID=g20087.t1.CDS6;Parent=g20087.t1;
OX101754.1_Tachina_lurida_genome_assembly,_chromosome:_3	AUGUSTUS	exon	158449675	158451636	.	+	.	ID=g20087.t1.exon6;Parent=g20087.t1;
OX101754.1_Tachina_lurida_genome_assembly,_chromosome:_3	AUGUSTUS	stop_codon	158451634	158451636	.	+	0	ID=g20087.t1.stop1;Parent=g20087.t1;
OX101754.1_Tachina_lurida_genome_assembly,_chromosome:_3	AUGUSTUS	mRNA	158446458	158451636	0.67	+	.	ID=g20087.t2;Parent=g20087;
OX101754.1_Tachina_lurida_genome_assembly,_chromosome:_3	AUGUSTUS	start_codon	158446458	158446460	.	+	0	ID=g20087.t2.start1;Parent=g20087.t2;
OX101754.1_Tachina_lurida_genome_assembly,_chromosome:_3	AUGUSTUS	CDS	158446458	158446684	0.67	+	0	ID=g20087.t2.CDS1;Parent=g20087.t2;
OX101754.1_Tachina_lurida_genome_assembly,_chromosome:_3	AUGUSTUS	exon	158446458	158446684	.	+	.	ID=g20087.t2.exon1;Parent=g20087.t2;
OX101754.1_Tachina_lurida_genome_assembly,_chromosome:_3	AUGUSTUS	intron	158446685	158446755	1	+	.	ID=g20087.t2.intron1;Parent=g20087.t2;
OX101754.1_Tachina_lurida_genome_assembly,_chromosome:_3	AUGUSTUS	CDS	158446756	158446967	1	+	1	ID=g20087.t2.CDS2;Parent=g20087.t2;
OX101754.1_Tachina_lurida_genome_assembly,_chromosome:_3	AUGUSTUS	exon	158446756	158446967	.	+	.	ID=g20087.t2.exon2;Parent=g20087.t2;
OX101754.1_Tachina_lurida_genome_assembly,_chromosome:_3	AUGUSTUS	intron	158446968	158447205	1	+	.	ID=g20087.t2.intron2;Parent=g20087.t2;
OX101754.1_Tachina_lurida_genome_assembly,_chromosome:_3	AUGUSTUS	CDS	158447206	158447430	1	+	2	ID=g20087.t2.CDS3;Parent=g20087.t2;
OX101754.1_Tachina_lurida_genome_assembly,_chromosome:_3	AUGUSTUS	exon	158447206	158447430	.	+	.	ID=g20087.t2.exon3;Parent=g20087.t2;
OX101754.1_Tachina_lurida_genome_assembly,_chromosome:_3	AUGUSTUS	intron	158447431	158449461	1	+	.	ID=g20087.t2.intron3;Parent=g20087.t2;
OX101754.1_Tachina_lurida_genome_assembly,_chromosome:_3	AUGUSTUS	CDS	158449462	158449613	1	+	2	ID=g20087.t2.CDS4;Parent=g20087.t2;
OX101754.1_Tachina_lurida_genome_assembly,_chromosome:_3	AUGUSTUS	exon	158449462	158449613	.	+	.	ID=g20087.t2.exon4;Parent=g20087.t2;
OX101754.1_Tachina_lurida_genome_assembly,_chromosome:_3	AUGUSTUS	intron	158449614	158449674	1	+	.	ID=g20087.t2.intron4;Parent=g20087.t2;
OX101754.1_Tachina_lurida_genome_assembly,_chromosome:_3	AUGUSTUS	CDS	158449675	158451636	1	+	0	ID=g20087.t2.CDS5;Parent=g20087.t2;
OX101754.1_Tachina_lurida_genome_assembly,_chromosome:_3	AUGUSTUS	exon	158449675	158451636	.	+	.	ID=g20087.t2.exon5;Parent=g20087.t2;
OX101754.1_Tachina_lurida_genome_assembly,_chromosome:_3	AUGUSTUS	stop_codon	158451634	158451636	.	+	0	ID=g20087.t2.stop1;Parent=g20087.t2;
OX101754.1_Tachina_lurida_genome_assembly,_chromosome:_3	AUGUSTUS	gene	158491644	158492912	.	+	.	ID=g20088;
OX101754.1_Tachina_lurida_genome_assembly,_chromosome:_3	AUGUSTUS	mRNA	158491644	158492912	1	+	.	ID=g20088.t1;Parent=g20088;
OX101754.1_Tachina_lurida_genome_assembly,_chromosome:_3	AUGUSTUS	start_codon	158491644	158491646	.	+	0	ID=g20088.t1.start1;Parent=g20088.t1;
OX101754.1_Tachina_lurida_genome_assembly,_chromosome:_3	AUGUSTUS	CDS	158491644	158492912	1	+	0	ID=g20088.t1.CDS1;Parent=g20088.t1;
OX101754.1_Tachina_lurida_genome_assembly,_chromosome:_3	AUGUSTUS	exon	158491644	158492912	.	+	.	ID=g20088.t1.exon1;Parent=g20088.t1;
OX101754.1_Tachina_lurida_genome_assembly,_chromosome:_3	AUGUSTUS	stop_codon	158492910	158492912	.	+	0	ID=g20088.t1.stop1;Parent=g20088.t1;
OX101754.1_Tachina_lurida_genome_assembly,_chromosome:_3	GeneMark.hmm3	mRNA	158491650	158492912	.	+	.	ID=g20088.t2;Parent=g20088;
OX101754.1_Tachina_lurida_genome_assembly,_chromosome:_3	GeneMark.hmm3	CDS	158491650	158492912	.	+	0	ID=g20088.t2.CDS1;Parent=g20088.t2;
OX101754.1_Tachina_lurida_genome_assembly,_chromosome:_3	GeneMark.hmm3	exon	158491650	158492912	.	+	0	ID=g20088.t2.exon1;Parent=g20088.t2;
OX101754.1_Tachina_lurida_genome_assembly,_chromosome:_3	AUGUSTUS	gene	158536618	158540031	.	+	.	ID=g20089;
OX101754.1_Tachina_lurida_genome_assembly,_chromosome:_3	AUGUSTUS	mRNA	158536618	158540031	1	+	.	ID=g20089.t1;Parent=g20089;
OX101754.1_Tachina_lurida_genome_assembly,_chromosome:_3	AUGUSTUS	start_codon	158536618	158536620	.	+	0	ID=g20089.t1.start1;Parent=g20089.t1;
OX101754.1_Tachina_lurida_genome_assembly,_chromosome:_3	AUGUSTUS	CDS	158536618	158540031	1	+	0	ID=g20089.t1.CDS1;Parent=g20089.t1;
OX101754.1_Tachina_lurida_genome_assembly,_chromosome:_3	AUGUSTUS	exon	158536618	158540031	.	+	.	ID=g20089.t1.exon1;Parent=g20089.t1;
OX101754.1_Tachina_lurida_genome_assembly,_chromosome:_3	AUGUSTUS	stop_codon	158540029	158540031	.	+	0	ID=g20089.t1.stop1;Parent=g20089.t1;
OX101754.1_Tachina_lurida_genome_assembly,_chromosome:_3	AUGUSTUS	mRNA	158536618	158540031	0.24	+	.	ID=g20089.t2;Parent=g20089;
OX101754.1_Tachina_lurida_genome_assembly,_chromosome:_3	AUGUSTUS	start_codon	158536618	158536620	.	+	0	ID=g20089.t2.start1;Parent=g20089.t2;
OX101754.1_Tachina_lurida_genome_assembly,_chromosome:_3	AUGUSTUS	CDS	158536618	158538840	0.27	+	0	ID=g20089.t2.CDS1;Parent=g20089.t2;
OX101754.1_Tachina_lurida_genome_assembly,_chromosome:_3	AUGUSTUS	exon	158536618	158538840	.	+	.	ID=g20089.t2.exon1;Parent=g20089.t2;
OX101754.1_Tachina_lurida_genome_assembly,_chromosome:_3	AUGUSTUS	intron	158538841	158539734	0.28	+	.	ID=g20089.t2.intron1;Parent=g20089.t2;
OX101754.1_Tachina_lurida_genome_assembly,_chromosome:_3	AUGUSTUS	CDS	158539735	158540031	0.29	+	0	ID=g20089.t2.CDS2;Parent=g20089.t2;
OX101754.1_Tachina_lurida_genome_assembly,_chromosome:_3	AUGUSTUS	exon	158539735	158540031	.	+	.	ID=g20089.t2.exon2;Parent=g20089.t2;
OX101754.1_Tachina_lurida_genome_assembly,_chromosome:_3	AUGUSTUS	stop_codon	158540029	158540031	.	+	0	ID=g20089.t2.stop1;Parent=g20089.t2;
OX101754.1_Tachina_lurida_genome_assembly,_chromosome:_3	AUGUSTUS	gene	158592958	158594886	.	+	.	ID=g20090;
OX101754.1_Tachina_lurida_genome_assembly,_chromosome:_3	AUGUSTUS	mRNA	158592958	158594886	1	+	.	ID=g20090.t1;Parent=g20090;
OX101754.1_Tachina_lurida_genome_assembly,_chromosome:_3	AUGUSTUS	start_codon	158592958	158592960	.	+	0	ID=g20090.t1.start1;Parent=g20090.t1;
OX101754.1_Tachina_lurida_genome_assembly,_chromosome:_3	AUGUSTUS	CDS	158592958	158594886	1	+	0	ID=g20090.t1.CDS1;Parent=g20090.t1;
OX101754.1_Tachina_lurida_genome_assembly,_chromosome:_3	AUGUSTUS	exon	158592958	158594886	.	+	.	ID=g20090.t1.exon1;Parent=g20090.t1;
OX101754.1_Tachina_lurida_genome_assembly,_chromosome:_3	AUGUSTUS	stop_codon	158594884	158594886	.	+	0	ID=g20090.t1.stop1;Parent=g20090.t1;
OX101754.1_Tachina_lurida_genome_assembly,_chromosome:_3	AUGUSTUS	gene	158658993	158668782	.	+	.	ID=g20091;
OX101754.1_Tachina_lurida_genome_assembly,_chromosome:_3	AUGUSTUS	mRNA	158658993	158668782	0.93	+	.	ID=g20091.t1;Parent=g20091;
OX101754.1_Tachina_lurida_genome_assembly,_chromosome:_3	AUGUSTUS	start_codon	158658993	158658995	.	+	0	ID=g20091.t1.start1;Parent=g20091.t1;
OX101754.1_Tachina_lurida_genome_assembly,_chromosome:_3	AUGUSTUS	CDS	158658993	158659002	0.94	+	0	ID=g20091.t1.CDS1;Parent=g20091.t1;
OX101754.1_Tachina_lurida_genome_assembly,_chromosome:_3	AUGUSTUS	exon	158658993	158659002	.	+	.	ID=g20091.t1.exon1;Parent=g20091.t1;
OX101754.1_Tachina_lurida_genome_assembly,_chromosome:_3	AUGUSTUS	intron	158659003	158660628	0.93	+	.	ID=g20091.t1.intron1;Parent=g20091.t1;
OX101754.1_Tachina_lurida_genome_assembly,_chromosome:_3	AUGUSTUS	CDS	158660629	158660800	0.99	+	2	ID=g20091.t1.CDS2;Parent=g20091.t1;
OX101754.1_Tachina_lurida_genome_assembly,_chromosome:_3	AUGUSTUS	exon	158660629	158660800	.	+	.	ID=g20091.t1.exon2;Parent=g20091.t1;
OX101754.1_Tachina_lurida_genome_assembly,_chromosome:_3	AUGUSTUS	intron	158660801	158661852	1	+	.	ID=g20091.t1.intron2;Parent=g20091.t1;
OX101754.1_Tachina_lurida_genome_assembly,_chromosome:_3	AUGUSTUS	CDS	158661853	158661977	1	+	1	ID=g20091.t1.CDS3;Parent=g20091.t1;
OX101754.1_Tachina_lurida_genome_assembly,_chromosome:_3	AUGUSTUS	exon	158661853	158661977	.	+	.	ID=g20091.t1.exon3;Parent=g20091.t1;
OX101754.1_Tachina_lurida_genome_assembly,_chromosome:_3	AUGUSTUS	intron	158661978	158662125	1	+	.	ID=g20091.t1.intron3;Parent=g20091.t1;
OX101754.1_Tachina_lurida_genome_assembly,_chromosome:_3	AUGUSTUS	CDS	158662126	158662246	1	+	2	ID=g20091.t1.CDS4;Parent=g20091.t1;
OX101754.1_Tachina_lurida_genome_assembly,_chromosome:_3	AUGUSTUS	exon	158662126	158662246	.	+	.	ID=g20091.t1.exon4;Parent=g20091.t1;
OX101754.1_Tachina_lurida_genome_assembly,_chromosome:_3	AUGUSTUS	intron	158662247	158668658	1	+	.	ID=g20091.t1.intron4;Parent=g20091.t1;
OX101754.1_Tachina_lurida_genome_assembly,_chromosome:_3	AUGUSTUS	CDS	158668659	158668782	1	+	1	ID=g20091.t1.CDS5;Parent=g20091.t1;
OX101754.1_Tachina_lurida_genome_assembly,_chromosome:_3	AUGUSTUS	exon	158668659	158668782	.	+	.	ID=g20091.t1.exon5;Parent=g20091.t1;
OX101754.1_Tachina_lurida_genome_assembly,_chromosome:_3	AUGUSTUS	stop_codon	158668780	158668782	.	+	0	ID=g20091.t1.stop1;Parent=g20091.t1;
OX101754.1_Tachina_lurida_genome_assembly,_chromosome:_3	AUGUSTUS	gene	158683943	158695466	.	+	.	ID=g20092;
OX101754.1_Tachina_lurida_genome_assembly,_chromosome:_3	AUGUSTUS	mRNA	158683943	158695466	1	+	.	ID=g20092.t1;Parent=g20092;
OX101754.1_Tachina_lurida_genome_assembly,_chromosome:_3	AUGUSTUS	start_codon	158683943	158683945	.	+	0	ID=g20092.t1.start1;Parent=g20092.t1;
OX101754.1_Tachina_lurida_genome_assembly,_chromosome:_3	AUGUSTUS	CDS	158683943	158684167	1	+	0	ID=g20092.t1.CDS1;Parent=g20092.t1;
OX101754.1_Tachina_lurida_genome_assembly,_chromosome:_3	AUGUSTUS	exon	158683943	158684167	.	+	.	ID=g20092.t1.exon1;Parent=g20092.t1;
OX101754.1_Tachina_lurida_genome_assembly,_chromosome:_3	AUGUSTUS	intron	158684168	158692944	1	+	.	ID=g20092.t1.intron1;Parent=g20092.t1;
OX101754.1_Tachina_lurida_genome_assembly,_chromosome:_3	AUGUSTUS	CDS	158692945	158693307	1	+	0	ID=g20092.t1.CDS2;Parent=g20092.t1;
OX101754.1_Tachina_lurida_genome_assembly,_chromosome:_3	AUGUSTUS	exon	158692945	158693307	.	+	.	ID=g20092.t1.exon2;Parent=g20092.t1;
OX101754.1_Tachina_lurida_genome_assembly,_chromosome:_3	AUGUSTUS	intron	158693308	158693372	1	+	.	ID=g20092.t1.intron2;Parent=g20092.t1;
OX101754.1_Tachina_lurida_genome_assembly,_chromosome:_3	AUGUSTUS	CDS	158693373	158695466	1	+	0	ID=g20092.t1.CDS3;Parent=g20092.t1;
OX101754.1_Tachina_lurida_genome_assembly,_chromosome:_3	AUGUSTUS	exon	158693373	158695466	.	+	.	ID=g20092.t1.exon3;Parent=g20092.t1;
OX101754.1_Tachina_lurida_genome_assembly,_chromosome:_3	AUGUSTUS	stop_codon	158695464	158695466	.	+	0	ID=g20092.t1.stop1;Parent=g20092.t1;
OX101754.1_Tachina_lurida_genome_assembly,_chromosome:_3	AUGUSTUS	gene	158720528	158724304	.	+	.	ID=g20093;
OX101754.1_Tachina_lurida_genome_assembly,_chromosome:_3	AUGUSTUS	mRNA	158720528	158724304	0.97	+	.	ID=g20093.t1;Parent=g20093;
OX101754.1_Tachina_lurida_genome_assembly,_chromosome:_3	AUGUSTUS	start_codon	158720528	158720530	.	+	0	ID=g20093.t1.start1;Parent=g20093.t1;
OX101754.1_Tachina_lurida_genome_assembly,_chromosome:_3	AUGUSTUS	CDS	158720528	158720625	1	+	0	ID=g20093.t1.CDS1;Parent=g20093.t1;
OX101754.1_Tachina_lurida_genome_assembly,_chromosome:_3	AUGUSTUS	exon	158720528	158720625	.	+	.	ID=g20093.t1.exon1;Parent=g20093.t1;
OX101754.1_Tachina_lurida_genome_assembly,_chromosome:_3	AUGUSTUS	intron	158720626	158723618	1	+	.	ID=g20093.t1.intron1;Parent=g20093.t1;
OX101754.1_Tachina_lurida_genome_assembly,_chromosome:_3	AUGUSTUS	CDS	158723619	158723801	1	+	1	ID=g20093.t1.CDS2;Parent=g20093.t1;
OX101754.1_Tachina_lurida_genome_assembly,_chromosome:_3	AUGUSTUS	exon	158723619	158723801	.	+	.	ID=g20093.t1.exon2;Parent=g20093.t1;
OX101754.1_Tachina_lurida_genome_assembly,_chromosome:_3	AUGUSTUS	intron	158723802	158723870	1	+	.	ID=g20093.t1.intron2;Parent=g20093.t1;
OX101754.1_Tachina_lurida_genome_assembly,_chromosome:_3	AUGUSTUS	CDS	158723871	158724101	1	+	1	ID=g20093.t1.CDS3;Parent=g20093.t1;
OX101754.1_Tachina_lurida_genome_assembly,_chromosome:_3	AUGUSTUS	exon	158723871	158724101	.	+	.	ID=g20093.t1.exon3;Parent=g20093.t1;
OX101754.1_Tachina_lurida_genome_assembly,_chromosome:_3	AUGUSTUS	intron	158724102	158724165	1	+	.	ID=g20093.t1.intron3;Parent=g20093.t1;
OX101754.1_Tachina_lurida_genome_assembly,_chromosome:_3	AUGUSTUS	CDS	158724166	158724304	0.97	+	1	ID=g20093.t1.CDS4;Parent=g20093.t1;
OX101754.1_Tachina_lurida_genome_assembly,_chromosome:_3	AUGUSTUS	exon	158724166	158724304	.	+	.	ID=g20093.t1.exon4;Parent=g20093.t1;
OX101754.1_Tachina_lurida_genome_assembly,_chromosome:_3	AUGUSTUS	stop_codon	158724302	158724304	.	+	0	ID=g20093.t1.stop1;Parent=g20093.t1;
OX101754.1_Tachina_lurida_genome_assembly,_chromosome:_3	AUGUSTUS	gene	158727697	158736594	.	+	.	ID=g20094;
OX101754.1_Tachina_lurida_genome_assembly,_chromosome:_3	AUGUSTUS	mRNA	158727697	158736594	1	+	.	ID=g20094.t1;Parent=g20094;
OX101754.1_Tachina_lurida_genome_assembly,_chromosome:_3	AUGUSTUS	start_codon	158727697	158727699	.	+	0	ID=g20094.t1.start1;Parent=g20094.t1;
OX101754.1_Tachina_lurida_genome_assembly,_chromosome:_3	AUGUSTUS	CDS	158727697	158727848	1	+	0	ID=g20094.t1.CDS1;Parent=g20094.t1;
OX101754.1_Tachina_lurida_genome_assembly,_chromosome:_3	AUGUSTUS	exon	158727697	158727848	.	+	.	ID=g20094.t1.exon1;Parent=g20094.t1;
OX101754.1_Tachina_lurida_genome_assembly,_chromosome:_3	AUGUSTUS	intron	158727849	158727925	1	+	.	ID=g20094.t1.intron1;Parent=g20094.t1;
OX101754.1_Tachina_lurida_genome_assembly,_chromosome:_3	AUGUSTUS	CDS	158727926	158728239	1	+	1	ID=g20094.t1.CDS2;Parent=g20094.t1;
OX101754.1_Tachina_lurida_genome_assembly,_chromosome:_3	AUGUSTUS	exon	158727926	158728239	.	+	.	ID=g20094.t1.exon2;Parent=g20094.t1;
OX101754.1_Tachina_lurida_genome_assembly,_chromosome:_3	AUGUSTUS	intron	158728240	158728308	1	+	.	ID=g20094.t1.intron2;Parent=g20094.t1;
OX101754.1_Tachina_lurida_genome_assembly,_chromosome:_3	AUGUSTUS	CDS	158728309	158728563	1	+	2	ID=g20094.t1.CDS3;Parent=g20094.t1;
OX101754.1_Tachina_lurida_genome_assembly,_chromosome:_3	AUGUSTUS	exon	158728309	158728563	.	+	.	ID=g20094.t1.exon3;Parent=g20094.t1;
OX101754.1_Tachina_lurida_genome_assembly,_chromosome:_3	AUGUSTUS	intron	158728564	158728640	1	+	.	ID=g20094.t1.intron3;Parent=g20094.t1;
OX101754.1_Tachina_lurida_genome_assembly,_chromosome:_3	AUGUSTUS	CDS	158728641	158728838	1	+	2	ID=g20094.t1.CDS4;Parent=g20094.t1;
OX101754.1_Tachina_lurida_genome_assembly,_chromosome:_3	AUGUSTUS	exon	158728641	158728838	.	+	.	ID=g20094.t1.exon4;Parent=g20094.t1;
OX101754.1_Tachina_lurida_genome_assembly,_chromosome:_3	AUGUSTUS	intron	158728839	158736349	1	+	.	ID=g20094.t1.intron4;Parent=g20094.t1;
OX101754.1_Tachina_lurida_genome_assembly,_chromosome:_3	AUGUSTUS	CDS	158736350	158736594	1	+	2	ID=g20094.t1.CDS5;Parent=g20094.t1;
OX101754.1_Tachina_lurida_genome_assembly,_chromosome:_3	AUGUSTUS	exon	158736350	158736594	.	+	.	ID=g20094.t1.exon5;Parent=g20094.t1;
OX101754.1_Tachina_lurida_genome_assembly,_chromosome:_3	AUGUSTUS	stop_codon	158736592	158736594	.	+	0	ID=g20094.t1.stop1;Parent=g20094.t1;
OX101754.1_Tachina_lurida_genome_assembly,_chromosome:_3	AUGUSTUS	gene	158748408	158749409	.	+	.	ID=g20095;
OX101754.1_Tachina_lurida_genome_assembly,_chromosome:_3	AUGUSTUS	mRNA	158748408	158749409	1	+	.	ID=g20095.t1;Parent=g20095;
OX101754.1_Tachina_lurida_genome_assembly,_chromosome:_3	AUGUSTUS	start_codon	158748408	158748410	.	+	0	ID=g20095.t1.start1;Parent=g20095.t1;
OX101754.1_Tachina_lurida_genome_assembly,_chromosome:_3	AUGUSTUS	CDS	158748408	158748557	1	+	0	ID=g20095.t1.CDS1;Parent=g20095.t1;
OX101754.1_Tachina_lurida_genome_assembly,_chromosome:_3	AUGUSTUS	exon	158748408	158748557	.	+	.	ID=g20095.t1.exon1;Parent=g20095.t1;
OX101754.1_Tachina_lurida_genome_assembly,_chromosome:_3	AUGUSTUS	intron	158748558	158748640	1	+	.	ID=g20095.t1.intron1;Parent=g20095.t1;
OX101754.1_Tachina_lurida_genome_assembly,_chromosome:_3	AUGUSTUS	CDS	158748641	158748718	1	+	0	ID=g20095.t1.CDS2;Parent=g20095.t1;
OX101754.1_Tachina_lurida_genome_assembly,_chromosome:_3	AUGUSTUS	exon	158748641	158748718	.	+	.	ID=g20095.t1.exon2;Parent=g20095.t1;
OX101754.1_Tachina_lurida_genome_assembly,_chromosome:_3	AUGUSTUS	intron	158748719	158748794	1	+	.	ID=g20095.t1.intron2;Parent=g20095.t1;
OX101754.1_Tachina_lurida_genome_assembly,_chromosome:_3	AUGUSTUS	CDS	158748795	158749058	1	+	0	ID=g20095.t1.CDS3;Parent=g20095.t1;
OX101754.1_Tachina_lurida_genome_assembly,_chromosome:_3	AUGUSTUS	exon	158748795	158749058	.	+	.	ID=g20095.t1.exon3;Parent=g20095.t1;
OX101754.1_Tachina_lurida_genome_assembly,_chromosome:_3	AUGUSTUS	intron	158749059	158749113	1	+	.	ID=g20095.t1.intron3;Parent=g20095.t1;
OX101754.1_Tachina_lurida_genome_assembly,_chromosome:_3	AUGUSTUS	CDS	158749114	158749281	1	+	0	ID=g20095.t1.CDS4;Parent=g20095.t1;
OX101754.1_Tachina_lurida_genome_assembly,_chromosome:_3	AUGUSTUS	exon	158749114	158749281	.	+	.	ID=g20095.t1.exon4;Parent=g20095.t1;
OX101754.1_Tachina_lurida_genome_assembly,_chromosome:_3	AUGUSTUS	intron	158749282	158749352	1	+	.	ID=g20095.t1.intron4;Parent=g20095.t1;
OX101754.1_Tachina_lurida_genome_assembly,_chromosome:_3	AUGUSTUS	CDS	158749353	158749409	1	+	0	ID=g20095.t1.CDS5;Parent=g20095.t1;
OX101754.1_Tachina_lurida_genome_assembly,_chromosome:_3	AUGUSTUS	exon	158749353	158749409	.	+	.	ID=g20095.t1.exon5;Parent=g20095.t1;
OX101754.1_Tachina_lurida_genome_assembly,_chromosome:_3	AUGUSTUS	stop_codon	158749407	158749409	.	+	0	ID=g20095.t1.stop1;Parent=g20095.t1;
OX101754.1_Tachina_lurida_genome_assembly,_chromosome:_3	AUGUSTUS	gene	158777054	158793629	.	+	.	ID=g20096;
OX101754.1_Tachina_lurida_genome_assembly,_chromosome:_3	AUGUSTUS	mRNA	158777054	158793629	0.4	+	.	ID=g20096.t1;Parent=g20096;
OX101754.1_Tachina_lurida_genome_assembly,_chromosome:_3	AUGUSTUS	start_codon	158777054	158777056	.	+	0	ID=g20096.t1.start1;Parent=g20096.t1;
OX101754.1_Tachina_lurida_genome_assembly,_chromosome:_3	AUGUSTUS	CDS	158777054	158777286	1	+	0	ID=g20096.t1.CDS1;Parent=g20096.t1;
OX101754.1_Tachina_lurida_genome_assembly,_chromosome:_3	AUGUSTUS	exon	158777054	158777286	.	+	.	ID=g20096.t1.exon1;Parent=g20096.t1;
OX101754.1_Tachina_lurida_genome_assembly,_chromosome:_3	AUGUSTUS	intron	158777287	158777360	1	+	.	ID=g20096.t1.intron1;Parent=g20096.t1;
OX101754.1_Tachina_lurida_genome_assembly,_chromosome:_3	AUGUSTUS	CDS	158777361	158777686	1	+	1	ID=g20096.t1.CDS2;Parent=g20096.t1;
OX101754.1_Tachina_lurida_genome_assembly,_chromosome:_3	AUGUSTUS	exon	158777361	158777686	.	+	.	ID=g20096.t1.exon2;Parent=g20096.t1;
OX101754.1_Tachina_lurida_genome_assembly,_chromosome:_3	AUGUSTUS	intron	158777687	158789524	1	+	.	ID=g20096.t1.intron2;Parent=g20096.t1;
OX101754.1_Tachina_lurida_genome_assembly,_chromosome:_3	AUGUSTUS	CDS	158789525	158789620	0.86	+	2	ID=g20096.t1.CDS3;Parent=g20096.t1;
OX101754.1_Tachina_lurida_genome_assembly,_chromosome:_3	AUGUSTUS	exon	158789525	158789620	.	+	.	ID=g20096.t1.exon3;Parent=g20096.t1;
OX101754.1_Tachina_lurida_genome_assembly,_chromosome:_3	AUGUSTUS	intron	158789621	158793549	0.4	+	.	ID=g20096.t1.intron3;Parent=g20096.t1;
OX101754.1_Tachina_lurida_genome_assembly,_chromosome:_3	AUGUSTUS	CDS	158793550	158793629	0.4	+	2	ID=g20096.t1.CDS4;Parent=g20096.t1;
OX101754.1_Tachina_lurida_genome_assembly,_chromosome:_3	AUGUSTUS	exon	158793550	158793629	.	+	.	ID=g20096.t1.exon4;Parent=g20096.t1;
OX101754.1_Tachina_lurida_genome_assembly,_chromosome:_3	AUGUSTUS	stop_codon	158793627	158793629	.	+	0	ID=g20096.t1.stop1;Parent=g20096.t1;
OX101754.1_Tachina_lurida_genome_assembly,_chromosome:_3	GeneMark.hmm3	mRNA	158777054	158777700	.	+	.	ID=g20096.t2;Parent=g20096;
OX101754.1_Tachina_lurida_genome_assembly,_chromosome:_3	GeneMark.hmm3	start_codon	158777054	158777056	.	+	0	ID=g20096.t2.start1;Parent=g20096.t2;
OX101754.1_Tachina_lurida_genome_assembly,_chromosome:_3	GeneMark.hmm3	CDS	158777054	158777286	.	+	0	ID=g20096.t2.CDS1;Parent=g20096.t2;
OX101754.1_Tachina_lurida_genome_assembly,_chromosome:_3	GeneMark.hmm3	exon	158777054	158777286	0	+	.	ID=g20096.t2.exon1;Parent=g20096.t2;
OX101754.1_Tachina_lurida_genome_assembly,_chromosome:_3	GeneMark.hmm3	intron	158777287	158777360	.	+	1	ID=g20096.t2.intron1;Parent=g20096.t2;
OX101754.1_Tachina_lurida_genome_assembly,_chromosome:_3	GeneMark.hmm3	CDS	158777361	158777700	.	+	1	ID=g20096.t2.CDS2;Parent=g20096.t2;
OX101754.1_Tachina_lurida_genome_assembly,_chromosome:_3	GeneMark.hmm3	exon	158777361	158777700	0	+	.	ID=g20096.t2.exon2;Parent=g20096.t2;
OX101754.1_Tachina_lurida_genome_assembly,_chromosome:_3	GeneMark.hmm3	stop_codon	158777698	158777700	.	+	0	ID=g20096.t2.stop1;Parent=g20096.t2;
OX101754.1_Tachina_lurida_genome_assembly,_chromosome:_3	AUGUSTUS	gene	158858210	158886167	.	+	.	ID=g20097;
OX101754.1_Tachina_lurida_genome_assembly,_chromosome:_3	AUGUSTUS	mRNA	158858210	158886167	0.41	+	.	ID=g20097.t1;Parent=g20097;
OX101754.1_Tachina_lurida_genome_assembly,_chromosome:_3	AUGUSTUS	start_codon	158858210	158858212	.	+	0	ID=g20097.t1.start1;Parent=g20097.t1;
OX101754.1_Tachina_lurida_genome_assembly,_chromosome:_3	AUGUSTUS	CDS	158858210	158858312	0.86	+	0	ID=g20097.t1.CDS1;Parent=g20097.t1;
OX101754.1_Tachina_lurida_genome_assembly,_chromosome:_3	AUGUSTUS	exon	158858210	158858312	.	+	.	ID=g20097.t1.exon1;Parent=g20097.t1;
OX101754.1_Tachina_lurida_genome_assembly,_chromosome:_3	AUGUSTUS	intron	158858313	158876304	0.94	+	.	ID=g20097.t1.intron1;Parent=g20097.t1;
OX101754.1_Tachina_lurida_genome_assembly,_chromosome:_3	AUGUSTUS	CDS	158876305	158876494	1	+	2	ID=g20097.t1.CDS2;Parent=g20097.t1;
OX101754.1_Tachina_lurida_genome_assembly,_chromosome:_3	AUGUSTUS	exon	158876305	158876494	.	+	.	ID=g20097.t1.exon2;Parent=g20097.t1;
OX101754.1_Tachina_lurida_genome_assembly,_chromosome:_3	AUGUSTUS	intron	158876495	158885886	1	+	.	ID=g20097.t1.intron2;Parent=g20097.t1;
OX101754.1_Tachina_lurida_genome_assembly,_chromosome:_3	AUGUSTUS	CDS	158885887	158886095	0.65	+	1	ID=g20097.t1.CDS3;Parent=g20097.t1;
OX101754.1_Tachina_lurida_genome_assembly,_chromosome:_3	AUGUSTUS	exon	158885887	158886095	.	+	.	ID=g20097.t1.exon3;Parent=g20097.t1;
OX101754.1_Tachina_lurida_genome_assembly,_chromosome:_3	AUGUSTUS	intron	158886096	158886141	0.5	+	.	ID=g20097.t1.intron3;Parent=g20097.t1;
OX101754.1_Tachina_lurida_genome_assembly,_chromosome:_3	AUGUSTUS	CDS	158886142	158886167	0.5	+	2	ID=g20097.t1.CDS4;Parent=g20097.t1;
OX101754.1_Tachina_lurida_genome_assembly,_chromosome:_3	AUGUSTUS	exon	158886142	158886167	.	+	.	ID=g20097.t1.exon4;Parent=g20097.t1;
OX101754.1_Tachina_lurida_genome_assembly,_chromosome:_3	AUGUSTUS	stop_codon	158886165	158886167	.	+	0	ID=g20097.t1.stop1;Parent=g20097.t1;
OX101754.1_Tachina_lurida_genome_assembly,_chromosome:_3	AUGUSTUS	gene	158897481	158901368	.	-	.	ID=g20098;
OX101754.1_Tachina_lurida_genome_assembly,_chromosome:_3	AUGUSTUS	mRNA	158897481	158901368	0.37	-	.	ID=g20098.t1;Parent=g20098;
OX101754.1_Tachina_lurida_genome_assembly,_chromosome:_3	AUGUSTUS	stop_codon	158897481	158897483	.	-	0	ID=g20098.t1.stop1;Parent=g20098.t1;
OX101754.1_Tachina_lurida_genome_assembly,_chromosome:_3	AUGUSTUS	CDS	158897481	158898187	0.85	-	2	ID=g20098.t1.CDS1;Parent=g20098.t1;
OX101754.1_Tachina_lurida_genome_assembly,_chromosome:_3	AUGUSTUS	exon	158897481	158898187	.	-	.	ID=g20098.t1.exon1;Parent=g20098.t1;
OX101754.1_Tachina_lurida_genome_assembly,_chromosome:_3	AUGUSTUS	intron	158898188	158898865	0.91	-	.	ID=g20098.t1.intron1;Parent=g20098.t1;
OX101754.1_Tachina_lurida_genome_assembly,_chromosome:_3	AUGUSTUS	CDS	158898866	158899369	0.44	-	2	ID=g20098.t1.CDS2;Parent=g20098.t1;
OX101754.1_Tachina_lurida_genome_assembly,_chromosome:_3	AUGUSTUS	exon	158898866	158899369	.	-	.	ID=g20098.t1.exon2;Parent=g20098.t1;
OX101754.1_Tachina_lurida_genome_assembly,_chromosome:_3	AUGUSTUS	intron	158899370	158900182	0.43	-	.	ID=g20098.t1.intron2;Parent=g20098.t1;
OX101754.1_Tachina_lurida_genome_assembly,_chromosome:_3	AUGUSTUS	CDS	158900183	158901368	0.9	-	0	ID=g20098.t1.CDS3;Parent=g20098.t1;
OX101754.1_Tachina_lurida_genome_assembly,_chromosome:_3	AUGUSTUS	exon	158900183	158901368	.	-	.	ID=g20098.t1.exon3;Parent=g20098.t1;
OX101754.1_Tachina_lurida_genome_assembly,_chromosome:_3	AUGUSTUS	start_codon	158901366	158901368	.	-	0	ID=g20098.t1.start1;Parent=g20098.t1;
OX101754.1_Tachina_lurida_genome_assembly,_chromosome:_3	AUGUSTUS	gene	158902085	158902543	.	+	.	ID=g20099;
OX101754.1_Tachina_lurida_genome_assembly,_chromosome:_3	AUGUSTUS	mRNA	158902085	158902543	1	+	.	ID=g20099.t1;Parent=g20099;
OX101754.1_Tachina_lurida_genome_assembly,_chromosome:_3	AUGUSTUS	start_codon	158902085	158902087	.	+	0	ID=g20099.t1.start1;Parent=g20099.t1;
OX101754.1_Tachina_lurida_genome_assembly,_chromosome:_3	AUGUSTUS	CDS	158902085	158902543	1	+	0	ID=g20099.t1.CDS1;Parent=g20099.t1;
OX101754.1_Tachina_lurida_genome_assembly,_chromosome:_3	AUGUSTUS	exon	158902085	158902543	.	+	.	ID=g20099.t1.exon1;Parent=g20099.t1;
OX101754.1_Tachina_lurida_genome_assembly,_chromosome:_3	AUGUSTUS	stop_codon	158902541	158902543	.	+	0	ID=g20099.t1.stop1;Parent=g20099.t1;
OX101754.1_Tachina_lurida_genome_assembly,_chromosome:_3	AUGUSTUS	gene	158912996	158918633	.	-	.	ID=g20100;
OX101754.1_Tachina_lurida_genome_assembly,_chromosome:_3	AUGUSTUS	mRNA	158912996	158914991	0.96	-	.	ID=g20100.t1;Parent=g20100;
OX101754.1_Tachina_lurida_genome_assembly,_chromosome:_3	AUGUSTUS	stop_codon	158912996	158912998	.	-	0	ID=g20100.t1.stop1;Parent=g20100.t1;
OX101754.1_Tachina_lurida_genome_assembly,_chromosome:_3	AUGUSTUS	CDS	158912996	158913339	1	-	2	ID=g20100.t1.CDS1;Parent=g20100.t1;
OX101754.1_Tachina_lurida_genome_assembly,_chromosome:_3	AUGUSTUS	exon	158912996	158913339	.	-	.	ID=g20100.t1.exon1;Parent=g20100.t1;
OX101754.1_Tachina_lurida_genome_assembly,_chromosome:_3	AUGUSTUS	intron	158913340	158913398	1	-	.	ID=g20100.t1.intron1;Parent=g20100.t1;
OX101754.1_Tachina_lurida_genome_assembly,_chromosome:_3	AUGUSTUS	CDS	158913399	158913584	1	-	2	ID=g20100.t1.CDS2;Parent=g20100.t1;
OX101754.1_Tachina_lurida_genome_assembly,_chromosome:_3	AUGUSTUS	exon	158913399	158913584	.	-	.	ID=g20100.t1.exon2;Parent=g20100.t1;
OX101754.1_Tachina_lurida_genome_assembly,_chromosome:_3	AUGUSTUS	intron	158913585	158913642	1	-	.	ID=g20100.t1.intron2;Parent=g20100.t1;
OX101754.1_Tachina_lurida_genome_assembly,_chromosome:_3	AUGUSTUS	CDS	158913643	158913837	1	-	2	ID=g20100.t1.CDS3;Parent=g20100.t1;
OX101754.1_Tachina_lurida_genome_assembly,_chromosome:_3	AUGUSTUS	exon	158913643	158913837	.	-	.	ID=g20100.t1.exon3;Parent=g20100.t1;
OX101754.1_Tachina_lurida_genome_assembly,_chromosome:_3	AUGUSTUS	intron	158913838	158913896	1	-	.	ID=g20100.t1.intron3;Parent=g20100.t1;
OX101754.1_Tachina_lurida_genome_assembly,_chromosome:_3	AUGUSTUS	CDS	158913897	158914799	1	-	2	ID=g20100.t1.CDS4;Parent=g20100.t1;
OX101754.1_Tachina_lurida_genome_assembly,_chromosome:_3	AUGUSTUS	exon	158913897	158914799	.	-	.	ID=g20100.t1.exon4;Parent=g20100.t1;
OX101754.1_Tachina_lurida_genome_assembly,_chromosome:_3	AUGUSTUS	intron	158914800	158914870	1	-	.	ID=g20100.t1.intron4;Parent=g20100.t1;
OX101754.1_Tachina_lurida_genome_assembly,_chromosome:_3	AUGUSTUS	CDS	158914871	158914991	0.96	-	0	ID=g20100.t1.CDS5;Parent=g20100.t1;
OX101754.1_Tachina_lurida_genome_assembly,_chromosome:_3	AUGUSTUS	exon	158914871	158914991	.	-	.	ID=g20100.t1.exon5;Parent=g20100.t1;
OX101754.1_Tachina_lurida_genome_assembly,_chromosome:_3	AUGUSTUS	start_codon	158914989	158914991	.	-	0	ID=g20100.t1.start1;Parent=g20100.t1;
OX101754.1_Tachina_lurida_genome_assembly,_chromosome:_3	AUGUSTUS	mRNA	158912996	158918633	0.35	-	.	ID=g20100.t2;Parent=g20100;
OX101754.1_Tachina_lurida_genome_assembly,_chromosome:_3	AUGUSTUS	stop_codon	158912996	158912998	.	-	0	ID=g20100.t2.stop1;Parent=g20100.t2;
OX101754.1_Tachina_lurida_genome_assembly,_chromosome:_3	AUGUSTUS	CDS	158912996	158913339	1	-	2	ID=g20100.t2.CDS1;Parent=g20100.t2;
OX101754.1_Tachina_lurida_genome_assembly,_chromosome:_3	AUGUSTUS	exon	158912996	158913339	.	-	.	ID=g20100.t2.exon1;Parent=g20100.t2;
OX101754.1_Tachina_lurida_genome_assembly,_chromosome:_3	AUGUSTUS	intron	158913340	158913398	1	-	.	ID=g20100.t2.intron1;Parent=g20100.t2;
OX101754.1_Tachina_lurida_genome_assembly,_chromosome:_3	AUGUSTUS	CDS	158913399	158913584	1	-	2	ID=g20100.t2.CDS2;Parent=g20100.t2;
OX101754.1_Tachina_lurida_genome_assembly,_chromosome:_3	AUGUSTUS	exon	158913399	158913584	.	-	.	ID=g20100.t2.exon2;Parent=g20100.t2;
OX101754.1_Tachina_lurida_genome_assembly,_chromosome:_3	AUGUSTUS	intron	158913585	158913642	1	-	.	ID=g20100.t2.intron2;Parent=g20100.t2;
OX101754.1_Tachina_lurida_genome_assembly,_chromosome:_3	AUGUSTUS	CDS	158913643	158913837	1	-	2	ID=g20100.t2.CDS3;Parent=g20100.t2;
OX101754.1_Tachina_lurida_genome_assembly,_chromosome:_3	AUGUSTUS	exon	158913643	158913837	.	-	.	ID=g20100.t2.exon3;Parent=g20100.t2;
OX101754.1_Tachina_lurida_genome_assembly,_chromosome:_3	AUGUSTUS	intron	158913838	158913896	1	-	.	ID=g20100.t2.intron3;Parent=g20100.t2;
OX101754.1_Tachina_lurida_genome_assembly,_chromosome:_3	AUGUSTUS	CDS	158913897	158914799	1	-	2	ID=g20100.t2.CDS4;Parent=g20100.t2;
OX101754.1_Tachina_lurida_genome_assembly,_chromosome:_3	AUGUSTUS	exon	158913897	158914799	.	-	.	ID=g20100.t2.exon4;Parent=g20100.t2;
OX101754.1_Tachina_lurida_genome_assembly,_chromosome:_3	AUGUSTUS	intron	158914800	158914870	1	-	.	ID=g20100.t2.intron4;Parent=g20100.t2;
OX101754.1_Tachina_lurida_genome_assembly,_chromosome:_3	AUGUSTUS	CDS	158914871	158915008	1	-	2	ID=g20100.t2.CDS5;Parent=g20100.t2;
OX101754.1_Tachina_lurida_genome_assembly,_chromosome:_3	AUGUSTUS	exon	158914871	158915008	.	-	.	ID=g20100.t2.exon5;Parent=g20100.t2;
OX101754.1_Tachina_lurida_genome_assembly,_chromosome:_3	AUGUSTUS	intron	158915009	158918494	0.35	-	.	ID=g20100.t2.intron5;Parent=g20100.t2;
OX101754.1_Tachina_lurida_genome_assembly,_chromosome:_3	AUGUSTUS	CDS	158918495	158918633	0.35	-	0	ID=g20100.t2.CDS6;Parent=g20100.t2;
OX101754.1_Tachina_lurida_genome_assembly,_chromosome:_3	AUGUSTUS	exon	158918495	158918633	.	-	.	ID=g20100.t2.exon6;Parent=g20100.t2;
OX101754.1_Tachina_lurida_genome_assembly,_chromosome:_3	AUGUSTUS	start_codon	158918631	158918633	.	-	0	ID=g20100.t2.start1;Parent=g20100.t2;
OX101754.1_Tachina_lurida_genome_assembly,_chromosome:_3	AUGUSTUS	gene	158948096	158948487	.	-	.	ID=g20101;
OX101754.1_Tachina_lurida_genome_assembly,_chromosome:_3	AUGUSTUS	mRNA	158948096	158948487	1	-	.	ID=g20101.t1;Parent=g20101;
OX101754.1_Tachina_lurida_genome_assembly,_chromosome:_3	AUGUSTUS	stop_codon	158948096	158948098	.	-	0	ID=g20101.t1.stop1;Parent=g20101.t1;
OX101754.1_Tachina_lurida_genome_assembly,_chromosome:_3	AUGUSTUS	CDS	158948096	158948294	1	-	1	ID=g20101.t1.CDS1;Parent=g20101.t1;
OX101754.1_Tachina_lurida_genome_assembly,_chromosome:_3	AUGUSTUS	exon	158948096	158948294	.	-	.	ID=g20101.t1.exon1;Parent=g20101.t1;
OX101754.1_Tachina_lurida_genome_assembly,_chromosome:_3	AUGUSTUS	intron	158948295	158948368	1	-	.	ID=g20101.t1.intron1;Parent=g20101.t1;
OX101754.1_Tachina_lurida_genome_assembly,_chromosome:_3	AUGUSTUS	CDS	158948369	158948487	1	-	0	ID=g20101.t1.CDS2;Parent=g20101.t1;
OX101754.1_Tachina_lurida_genome_assembly,_chromosome:_3	AUGUSTUS	exon	158948369	158948487	.	-	.	ID=g20101.t1.exon2;Parent=g20101.t1;
OX101754.1_Tachina_lurida_genome_assembly,_chromosome:_3	AUGUSTUS	start_codon	158948485	158948487	.	-	0	ID=g20101.t1.start1;Parent=g20101.t1;
OX101754.1_Tachina_lurida_genome_assembly,_chromosome:_3	AUGUSTUS	gene	158965099	158965515	.	-	.	ID=g20102;
OX101754.1_Tachina_lurida_genome_assembly,_chromosome:_3	AUGUSTUS	mRNA	158965099	158965515	1	-	.	ID=g20102.t1;Parent=g20102;
OX101754.1_Tachina_lurida_genome_assembly,_chromosome:_3	AUGUSTUS	stop_codon	158965099	158965101	.	-	0	ID=g20102.t1.stop1;Parent=g20102.t1;
OX101754.1_Tachina_lurida_genome_assembly,_chromosome:_3	AUGUSTUS	CDS	158965099	158965279	1	-	1	ID=g20102.t1.CDS1;Parent=g20102.t1;
OX101754.1_Tachina_lurida_genome_assembly,_chromosome:_3	AUGUSTUS	exon	158965099	158965279	.	-	.	ID=g20102.t1.exon1;Parent=g20102.t1;
OX101754.1_Tachina_lurida_genome_assembly,_chromosome:_3	AUGUSTUS	intron	158965280	158965363	1	-	.	ID=g20102.t1.intron1;Parent=g20102.t1;
OX101754.1_Tachina_lurida_genome_assembly,_chromosome:_3	AUGUSTUS	CDS	158965364	158965515	1	-	0	ID=g20102.t1.CDS2;Parent=g20102.t1;
OX101754.1_Tachina_lurida_genome_assembly,_chromosome:_3	AUGUSTUS	exon	158965364	158965515	.	-	.	ID=g20102.t1.exon2;Parent=g20102.t1;
OX101754.1_Tachina_lurida_genome_assembly,_chromosome:_3	AUGUSTUS	start_codon	158965513	158965515	.	-	0	ID=g20102.t1.start1;Parent=g20102.t1;
OX101754.1_Tachina_lurida_genome_assembly,_chromosome:_3	AUGUSTUS	gene	158977054	158977521	.	-	.	ID=g20103;
OX101754.1_Tachina_lurida_genome_assembly,_chromosome:_3	AUGUSTUS	mRNA	158977054	158977521	1	-	.	ID=g20103.t1;Parent=g20103;
OX101754.1_Tachina_lurida_genome_assembly,_chromosome:_3	AUGUSTUS	stop_codon	158977054	158977056	.	-	0	ID=g20103.t1.stop1;Parent=g20103.t1;
OX101754.1_Tachina_lurida_genome_assembly,_chromosome:_3	AUGUSTUS	CDS	158977054	158977252	1	-	1	ID=g20103.t1.CDS1;Parent=g20103.t1;
OX101754.1_Tachina_lurida_genome_assembly,_chromosome:_3	AUGUSTUS	exon	158977054	158977252	.	-	.	ID=g20103.t1.exon1;Parent=g20103.t1;
OX101754.1_Tachina_lurida_genome_assembly,_chromosome:_3	AUGUSTUS	intron	158977253	158977330	1	-	.	ID=g20103.t1.intron1;Parent=g20103.t1;
OX101754.1_Tachina_lurida_genome_assembly,_chromosome:_3	AUGUSTUS	CDS	158977331	158977521	1	-	0	ID=g20103.t1.CDS2;Parent=g20103.t1;
OX101754.1_Tachina_lurida_genome_assembly,_chromosome:_3	AUGUSTUS	exon	158977331	158977521	.	-	.	ID=g20103.t1.exon2;Parent=g20103.t1;
OX101754.1_Tachina_lurida_genome_assembly,_chromosome:_3	AUGUSTUS	start_codon	158977519	158977521	.	-	0	ID=g20103.t1.start1;Parent=g20103.t1;
OX101754.1_Tachina_lurida_genome_assembly,_chromosome:_3	AUGUSTUS	gene	158992171	158992703	.	+	.	ID=g20104;
OX101754.1_Tachina_lurida_genome_assembly,_chromosome:_3	AUGUSTUS	mRNA	158992171	158992703	1	+	.	ID=g20104.t1;Parent=g20104;
OX101754.1_Tachina_lurida_genome_assembly,_chromosome:_3	AUGUSTUS	start_codon	158992171	158992173	.	+	0	ID=g20104.t1.start1;Parent=g20104.t1;
OX101754.1_Tachina_lurida_genome_assembly,_chromosome:_3	AUGUSTUS	CDS	158992171	158992301	1	+	0	ID=g20104.t1.CDS1;Parent=g20104.t1;
OX101754.1_Tachina_lurida_genome_assembly,_chromosome:_3	AUGUSTUS	exon	158992171	158992301	.	+	.	ID=g20104.t1.exon1;Parent=g20104.t1;
OX101754.1_Tachina_lurida_genome_assembly,_chromosome:_3	AUGUSTUS	intron	158992302	158992513	1	+	.	ID=g20104.t1.intron1;Parent=g20104.t1;
OX101754.1_Tachina_lurida_genome_assembly,_chromosome:_3	AUGUSTUS	CDS	158992514	158992703	1	+	1	ID=g20104.t1.CDS2;Parent=g20104.t1;
OX101754.1_Tachina_lurida_genome_assembly,_chromosome:_3	AUGUSTUS	exon	158992514	158992703	.	+	.	ID=g20104.t1.exon2;Parent=g20104.t1;
OX101754.1_Tachina_lurida_genome_assembly,_chromosome:_3	AUGUSTUS	stop_codon	158992701	158992703	.	+	0	ID=g20104.t1.stop1;Parent=g20104.t1;
OX101754.1_Tachina_lurida_genome_assembly,_chromosome:_3	AUGUSTUS	gene	158997517	158997908	.	-	.	ID=g20105;
OX101754.1_Tachina_lurida_genome_assembly,_chromosome:_3	AUGUSTUS	mRNA	158997517	158997908	1	-	.	ID=g20105.t1;Parent=g20105;
OX101754.1_Tachina_lurida_genome_assembly,_chromosome:_3	AUGUSTUS	stop_codon	158997517	158997519	.	-	0	ID=g20105.t1.stop1;Parent=g20105.t1;
OX101754.1_Tachina_lurida_genome_assembly,_chromosome:_3	AUGUSTUS	CDS	158997517	158997715	1	-	1	ID=g20105.t1.CDS1;Parent=g20105.t1;
OX101754.1_Tachina_lurida_genome_assembly,_chromosome:_3	AUGUSTUS	exon	158997517	158997715	.	-	.	ID=g20105.t1.exon1;Parent=g20105.t1;
OX101754.1_Tachina_lurida_genome_assembly,_chromosome:_3	AUGUSTUS	intron	158997716	158997792	1	-	.	ID=g20105.t1.intron1;Parent=g20105.t1;
OX101754.1_Tachina_lurida_genome_assembly,_chromosome:_3	AUGUSTUS	CDS	158997793	158997908	1	-	0	ID=g20105.t1.CDS2;Parent=g20105.t1;
OX101754.1_Tachina_lurida_genome_assembly,_chromosome:_3	AUGUSTUS	exon	158997793	158997908	.	-	.	ID=g20105.t1.exon2;Parent=g20105.t1;
OX101754.1_Tachina_lurida_genome_assembly,_chromosome:_3	AUGUSTUS	start_codon	158997906	158997908	.	-	0	ID=g20105.t1.start1;Parent=g20105.t1;
OX101754.1_Tachina_lurida_genome_assembly,_chromosome:_3	AUGUSTUS	gene	159006897	159007276	.	+	.	ID=g20106;
OX101754.1_Tachina_lurida_genome_assembly,_chromosome:_3	AUGUSTUS	mRNA	159006897	159007276	1	+	.	ID=g20106.t1;Parent=g20106;
OX101754.1_Tachina_lurida_genome_assembly,_chromosome:_3	AUGUSTUS	start_codon	159006897	159006899	.	+	0	ID=g20106.t1.start1;Parent=g20106.t1;
OX101754.1_Tachina_lurida_genome_assembly,_chromosome:_3	AUGUSTUS	CDS	159006897	159007012	1	+	0	ID=g20106.t1.CDS1;Parent=g20106.t1;
OX101754.1_Tachina_lurida_genome_assembly,_chromosome:_3	AUGUSTUS	exon	159006897	159007012	.	+	.	ID=g20106.t1.exon1;Parent=g20106.t1;
OX101754.1_Tachina_lurida_genome_assembly,_chromosome:_3	AUGUSTUS	intron	159007013	159007077	1	+	.	ID=g20106.t1.intron1;Parent=g20106.t1;
OX101754.1_Tachina_lurida_genome_assembly,_chromosome:_3	AUGUSTUS	CDS	159007078	159007276	1	+	1	ID=g20106.t1.CDS2;Parent=g20106.t1;
OX101754.1_Tachina_lurida_genome_assembly,_chromosome:_3	AUGUSTUS	exon	159007078	159007276	.	+	.	ID=g20106.t1.exon2;Parent=g20106.t1;
OX101754.1_Tachina_lurida_genome_assembly,_chromosome:_3	AUGUSTUS	stop_codon	159007274	159007276	.	+	0	ID=g20106.t1.stop1;Parent=g20106.t1;
OX101754.1_Tachina_lurida_genome_assembly,_chromosome:_3	AUGUSTUS	gene	159012661	159013030	.	+	.	ID=g20107;
OX101754.1_Tachina_lurida_genome_assembly,_chromosome:_3	AUGUSTUS	mRNA	159012661	159013030	1	+	.	ID=g20107.t1;Parent=g20107;
OX101754.1_Tachina_lurida_genome_assembly,_chromosome:_3	AUGUSTUS	start_codon	159012661	159012663	.	+	0	ID=g20107.t1.start1;Parent=g20107.t1;
OX101754.1_Tachina_lurida_genome_assembly,_chromosome:_3	AUGUSTUS	CDS	159012661	159012779	1	+	0	ID=g20107.t1.CDS1;Parent=g20107.t1;
OX101754.1_Tachina_lurida_genome_assembly,_chromosome:_3	AUGUSTUS	exon	159012661	159012779	.	+	.	ID=g20107.t1.exon1;Parent=g20107.t1;
OX101754.1_Tachina_lurida_genome_assembly,_chromosome:_3	AUGUSTUS	intron	159012780	159012840	1	+	.	ID=g20107.t1.intron1;Parent=g20107.t1;
OX101754.1_Tachina_lurida_genome_assembly,_chromosome:_3	AUGUSTUS	CDS	159012841	159013030	1	+	1	ID=g20107.t1.CDS2;Parent=g20107.t1;
OX101754.1_Tachina_lurida_genome_assembly,_chromosome:_3	AUGUSTUS	exon	159012841	159013030	.	+	.	ID=g20107.t1.exon2;Parent=g20107.t1;
OX101754.1_Tachina_lurida_genome_assembly,_chromosome:_3	AUGUSTUS	stop_codon	159013028	159013030	.	+	0	ID=g20107.t1.stop1;Parent=g20107.t1;
OX101754.1_Tachina_lurida_genome_assembly,_chromosome:_3	AUGUSTUS	gene	159017750	159018127	.	+	.	ID=g20108;
OX101754.1_Tachina_lurida_genome_assembly,_chromosome:_3	AUGUSTUS	mRNA	159017750	159018127	1	+	.	ID=g20108.t1;Parent=g20108;
OX101754.1_Tachina_lurida_genome_assembly,_chromosome:_3	AUGUSTUS	start_codon	159017750	159017752	.	+	0	ID=g20108.t1.start1;Parent=g20108.t1;
OX101754.1_Tachina_lurida_genome_assembly,_chromosome:_3	AUGUSTUS	CDS	159017750	159017874	1	+	0	ID=g20108.t1.CDS1;Parent=g20108.t1;
OX101754.1_Tachina_lurida_genome_assembly,_chromosome:_3	AUGUSTUS	exon	159017750	159017874	.	+	.	ID=g20108.t1.exon1;Parent=g20108.t1;
OX101754.1_Tachina_lurida_genome_assembly,_chromosome:_3	AUGUSTUS	intron	159017875	159017934	1	+	.	ID=g20108.t1.intron1;Parent=g20108.t1;
OX101754.1_Tachina_lurida_genome_assembly,_chromosome:_3	AUGUSTUS	CDS	159017935	159018127	1	+	1	ID=g20108.t1.CDS2;Parent=g20108.t1;
OX101754.1_Tachina_lurida_genome_assembly,_chromosome:_3	AUGUSTUS	exon	159017935	159018127	.	+	.	ID=g20108.t1.exon2;Parent=g20108.t1;
OX101754.1_Tachina_lurida_genome_assembly,_chromosome:_3	AUGUSTUS	stop_codon	159018125	159018127	.	+	0	ID=g20108.t1.stop1;Parent=g20108.t1;
OX101754.1_Tachina_lurida_genome_assembly,_chromosome:_3	AUGUSTUS	gene	159018505	159018819	.	+	.	ID=g20109;
OX101754.1_Tachina_lurida_genome_assembly,_chromosome:_3	AUGUSTUS	mRNA	159018505	159018819	1	+	.	ID=g20109.t1;Parent=g20109;
OX101754.1_Tachina_lurida_genome_assembly,_chromosome:_3	AUGUSTUS	start_codon	159018505	159018507	.	+	0	ID=g20109.t1.start1;Parent=g20109.t1;
OX101754.1_Tachina_lurida_genome_assembly,_chromosome:_3	AUGUSTUS	CDS	159018505	159018819	1	+	0	ID=g20109.t1.CDS1;Parent=g20109.t1;
OX101754.1_Tachina_lurida_genome_assembly,_chromosome:_3	AUGUSTUS	exon	159018505	159018819	.	+	.	ID=g20109.t1.exon1;Parent=g20109.t1;
OX101754.1_Tachina_lurida_genome_assembly,_chromosome:_3	AUGUSTUS	stop_codon	159018817	159018819	.	+	0	ID=g20109.t1.stop1;Parent=g20109.t1;
OX101754.1_Tachina_lurida_genome_assembly,_chromosome:_3	AUGUSTUS	gene	159025886	159026272	.	+	.	ID=g20110;
OX101754.1_Tachina_lurida_genome_assembly,_chromosome:_3	AUGUSTUS	mRNA	159025886	159026272	1	+	.	ID=g20110.t1;Parent=g20110;
OX101754.1_Tachina_lurida_genome_assembly,_chromosome:_3	AUGUSTUS	start_codon	159025886	159025888	.	+	0	ID=g20110.t1.start1;Parent=g20110.t1;
OX101754.1_Tachina_lurida_genome_assembly,_chromosome:_3	AUGUSTUS	CDS	159025886	159025992	1	+	0	ID=g20110.t1.CDS1;Parent=g20110.t1;
OX101754.1_Tachina_lurida_genome_assembly,_chromosome:_3	AUGUSTUS	exon	159025886	159025992	.	+	.	ID=g20110.t1.exon1;Parent=g20110.t1;
OX101754.1_Tachina_lurida_genome_assembly,_chromosome:_3	AUGUSTUS	intron	159025993	159026070	1	+	.	ID=g20110.t1.intron1;Parent=g20110.t1;
OX101754.1_Tachina_lurida_genome_assembly,_chromosome:_3	AUGUSTUS	CDS	159026071	159026272	1	+	1	ID=g20110.t1.CDS2;Parent=g20110.t1;
OX101754.1_Tachina_lurida_genome_assembly,_chromosome:_3	AUGUSTUS	exon	159026071	159026272	.	+	.	ID=g20110.t1.exon2;Parent=g20110.t1;
OX101754.1_Tachina_lurida_genome_assembly,_chromosome:_3	AUGUSTUS	stop_codon	159026270	159026272	.	+	0	ID=g20110.t1.stop1;Parent=g20110.t1;
OX101754.1_Tachina_lurida_genome_assembly,_chromosome:_3	AUGUSTUS	gene	159040379	159040684	.	+	.	ID=g20111;
OX101754.1_Tachina_lurida_genome_assembly,_chromosome:_3	AUGUSTUS	mRNA	159040379	159040684	1	+	.	ID=g20111.t1;Parent=g20111;
OX101754.1_Tachina_lurida_genome_assembly,_chromosome:_3	AUGUSTUS	start_codon	159040379	159040381	.	+	0	ID=g20111.t1.start1;Parent=g20111.t1;
OX101754.1_Tachina_lurida_genome_assembly,_chromosome:_3	AUGUSTUS	CDS	159040379	159040684	1	+	0	ID=g20111.t1.CDS1;Parent=g20111.t1;
OX101754.1_Tachina_lurida_genome_assembly,_chromosome:_3	AUGUSTUS	exon	159040379	159040684	.	+	.	ID=g20111.t1.exon1;Parent=g20111.t1;
OX101754.1_Tachina_lurida_genome_assembly,_chromosome:_3	AUGUSTUS	stop_codon	159040682	159040684	.	+	0	ID=g20111.t1.stop1;Parent=g20111.t1;
OX101754.1_Tachina_lurida_genome_assembly,_chromosome:_3	AUGUSTUS	gene	159047169	159047559	.	+	.	ID=g20112;
OX101754.1_Tachina_lurida_genome_assembly,_chromosome:_3	AUGUSTUS	mRNA	159047169	159047559	1	+	.	ID=g20112.t1;Parent=g20112;
OX101754.1_Tachina_lurida_genome_assembly,_chromosome:_3	AUGUSTUS	start_codon	159047169	159047171	.	+	0	ID=g20112.t1.start1;Parent=g20112.t1;
OX101754.1_Tachina_lurida_genome_assembly,_chromosome:_3	AUGUSTUS	CDS	159047169	159047287	1	+	0	ID=g20112.t1.CDS1;Parent=g20112.t1;
OX101754.1_Tachina_lurida_genome_assembly,_chromosome:_3	AUGUSTUS	exon	159047169	159047287	.	+	.	ID=g20112.t1.exon1;Parent=g20112.t1;
OX101754.1_Tachina_lurida_genome_assembly,_chromosome:_3	AUGUSTUS	intron	159047288	159047360	1	+	.	ID=g20112.t1.intron1;Parent=g20112.t1;
OX101754.1_Tachina_lurida_genome_assembly,_chromosome:_3	AUGUSTUS	CDS	159047361	159047559	1	+	1	ID=g20112.t1.CDS2;Parent=g20112.t1;
OX101754.1_Tachina_lurida_genome_assembly,_chromosome:_3	AUGUSTUS	exon	159047361	159047559	.	+	.	ID=g20112.t1.exon2;Parent=g20112.t1;
OX101754.1_Tachina_lurida_genome_assembly,_chromosome:_3	AUGUSTUS	stop_codon	159047557	159047559	.	+	0	ID=g20112.t1.stop1;Parent=g20112.t1;
OX101754.1_Tachina_lurida_genome_assembly,_chromosome:_3	AUGUSTUS	gene	159051721	159052839	.	-	.	ID=g20113;
OX101754.1_Tachina_lurida_genome_assembly,_chromosome:_3	AUGUSTUS	mRNA	159051721	159052572	1	-	.	ID=g20113.t1;Parent=g20113;
OX101754.1_Tachina_lurida_genome_assembly,_chromosome:_3	AUGUSTUS	stop_codon	159051721	159051723	.	-	0	ID=g20113.t1.stop1;Parent=g20113.t1;
OX101754.1_Tachina_lurida_genome_assembly,_chromosome:_3	AUGUSTUS	CDS	159051721	159052572	1	-	0	ID=g20113.t1.CDS1;Parent=g20113.t1;
OX101754.1_Tachina_lurida_genome_assembly,_chromosome:_3	AUGUSTUS	exon	159051721	159052572	.	-	.	ID=g20113.t1.exon1;Parent=g20113.t1;
OX101754.1_Tachina_lurida_genome_assembly,_chromosome:_3	AUGUSTUS	start_codon	159052570	159052572	.	-	0	ID=g20113.t1.start1;Parent=g20113.t1;
OX101754.1_Tachina_lurida_genome_assembly,_chromosome:_3	AUGUSTUS	mRNA	159051721	159052839	0.9	-	.	ID=g20113.t2;Parent=g20113;
OX101754.1_Tachina_lurida_genome_assembly,_chromosome:_3	AUGUSTUS	stop_codon	159051721	159051723	.	-	0	ID=g20113.t2.stop1;Parent=g20113.t2;
OX101754.1_Tachina_lurida_genome_assembly,_chromosome:_3	AUGUSTUS	CDS	159051721	159052839	0.9	-	0	ID=g20113.t2.CDS1;Parent=g20113.t2;
OX101754.1_Tachina_lurida_genome_assembly,_chromosome:_3	AUGUSTUS	exon	159051721	159052839	.	-	.	ID=g20113.t2.exon1;Parent=g20113.t2;
OX101754.1_Tachina_lurida_genome_assembly,_chromosome:_3	AUGUSTUS	start_codon	159052837	159052839	.	-	0	ID=g20113.t2.start1;Parent=g20113.t2;
OX101754.1_Tachina_lurida_genome_assembly,_chromosome:_3	AUGUSTUS	mRNA	159051721	159052572	0.62	-	.	ID=g20113.t3;Parent=g20113;
OX101754.1_Tachina_lurida_genome_assembly,_chromosome:_3	AUGUSTUS	stop_codon	159051721	159051723	.	-	0	ID=g20113.t3.stop1;Parent=g20113.t3;
OX101754.1_Tachina_lurida_genome_assembly,_chromosome:_3	AUGUSTUS	CDS	159051721	159051823	0.62	-	1	ID=g20113.t3.CDS1;Parent=g20113.t3;
OX101754.1_Tachina_lurida_genome_assembly,_chromosome:_3	AUGUSTUS	exon	159051721	159051823	.	-	.	ID=g20113.t3.exon1;Parent=g20113.t3;
OX101754.1_Tachina_lurida_genome_assembly,_chromosome:_3	AUGUSTUS	intron	159051824	159052402	0.62	-	.	ID=g20113.t3.intron1;Parent=g20113.t3;
OX101754.1_Tachina_lurida_genome_assembly,_chromosome:_3	AUGUSTUS	CDS	159052403	159052572	1	-	0	ID=g20113.t3.CDS2;Parent=g20113.t3;
OX101754.1_Tachina_lurida_genome_assembly,_chromosome:_3	AUGUSTUS	exon	159052403	159052572	.	-	.	ID=g20113.t3.exon2;Parent=g20113.t3;
OX101754.1_Tachina_lurida_genome_assembly,_chromosome:_3	AUGUSTUS	start_codon	159052570	159052572	.	-	0	ID=g20113.t3.start1;Parent=g20113.t3;
OX101754.1_Tachina_lurida_genome_assembly,_chromosome:_3	AUGUSTUS	gene	159052911	159053396	.	-	.	ID=g20114;
OX101754.1_Tachina_lurida_genome_assembly,_chromosome:_3	AUGUSTUS	mRNA	159052911	159053396	1	-	.	ID=g20114.t1;Parent=g20114;
OX101754.1_Tachina_lurida_genome_assembly,_chromosome:_3	AUGUSTUS	stop_codon	159052911	159052913	.	-	0	ID=g20114.t1.stop1;Parent=g20114.t1;
OX101754.1_Tachina_lurida_genome_assembly,_chromosome:_3	AUGUSTUS	CDS	159052911	159053396	1	-	0	ID=g20114.t1.CDS1;Parent=g20114.t1;
OX101754.1_Tachina_lurida_genome_assembly,_chromosome:_3	AUGUSTUS	exon	159052911	159053396	.	-	.	ID=g20114.t1.exon1;Parent=g20114.t1;
OX101754.1_Tachina_lurida_genome_assembly,_chromosome:_3	AUGUSTUS	start_codon	159053394	159053396	.	-	0	ID=g20114.t1.start1;Parent=g20114.t1;
OX101754.1_Tachina_lurida_genome_assembly,_chromosome:_3	AUGUSTUS	gene	159055289	159055588	.	-	.	ID=g20115;
OX101754.1_Tachina_lurida_genome_assembly,_chromosome:_3	AUGUSTUS	mRNA	159055289	159055588	1	-	.	ID=g20115.t1;Parent=g20115;
OX101754.1_Tachina_lurida_genome_assembly,_chromosome:_3	AUGUSTUS	stop_codon	159055289	159055291	.	-	0	ID=g20115.t1.stop1;Parent=g20115.t1;
OX101754.1_Tachina_lurida_genome_assembly,_chromosome:_3	AUGUSTUS	CDS	159055289	159055588	1	-	0	ID=g20115.t1.CDS1;Parent=g20115.t1;
OX101754.1_Tachina_lurida_genome_assembly,_chromosome:_3	AUGUSTUS	exon	159055289	159055588	.	-	.	ID=g20115.t1.exon1;Parent=g20115.t1;
OX101754.1_Tachina_lurida_genome_assembly,_chromosome:_3	AUGUSTUS	start_codon	159055586	159055588	.	-	0	ID=g20115.t1.start1;Parent=g20115.t1;
OX101754.1_Tachina_lurida_genome_assembly,_chromosome:_3	AUGUSTUS	gene	159059631	159059930	.	+	.	ID=g20116;
OX101754.1_Tachina_lurida_genome_assembly,_chromosome:_3	AUGUSTUS	mRNA	159059631	159059930	1	+	.	ID=g20116.t1;Parent=g20116;
OX101754.1_Tachina_lurida_genome_assembly,_chromosome:_3	AUGUSTUS	start_codon	159059631	159059633	.	+	0	ID=g20116.t1.start1;Parent=g20116.t1;
OX101754.1_Tachina_lurida_genome_assembly,_chromosome:_3	AUGUSTUS	CDS	159059631	159059930	1	+	0	ID=g20116.t1.CDS1;Parent=g20116.t1;
OX101754.1_Tachina_lurida_genome_assembly,_chromosome:_3	AUGUSTUS	exon	159059631	159059930	.	+	.	ID=g20116.t1.exon1;Parent=g20116.t1;
OX101754.1_Tachina_lurida_genome_assembly,_chromosome:_3	AUGUSTUS	stop_codon	159059928	159059930	.	+	0	ID=g20116.t1.stop1;Parent=g20116.t1;
OX101754.1_Tachina_lurida_genome_assembly,_chromosome:_3	AUGUSTUS	gene	159064238	159064627	.	-	.	ID=g20117;
OX101754.1_Tachina_lurida_genome_assembly,_chromosome:_3	AUGUSTUS	mRNA	159064238	159064627	1	-	.	ID=g20117.t1;Parent=g20117;
OX101754.1_Tachina_lurida_genome_assembly,_chromosome:_3	AUGUSTUS	stop_codon	159064238	159064240	.	-	0	ID=g20117.t1.stop1;Parent=g20117.t1;
OX101754.1_Tachina_lurida_genome_assembly,_chromosome:_3	AUGUSTUS	CDS	159064238	159064424	1	-	1	ID=g20117.t1.CDS1;Parent=g20117.t1;
OX101754.1_Tachina_lurida_genome_assembly,_chromosome:_3	AUGUSTUS	exon	159064238	159064424	.	-	.	ID=g20117.t1.exon1;Parent=g20117.t1;
OX101754.1_Tachina_lurida_genome_assembly,_chromosome:_3	AUGUSTUS	intron	159064425	159064520	1	-	.	ID=g20117.t1.intron1;Parent=g20117.t1;
OX101754.1_Tachina_lurida_genome_assembly,_chromosome:_3	AUGUSTUS	CDS	159064521	159064627	1	-	0	ID=g20117.t1.CDS2;Parent=g20117.t1;
OX101754.1_Tachina_lurida_genome_assembly,_chromosome:_3	AUGUSTUS	exon	159064521	159064627	.	-	.	ID=g20117.t1.exon2;Parent=g20117.t1;
OX101754.1_Tachina_lurida_genome_assembly,_chromosome:_3	AUGUSTUS	start_codon	159064625	159064627	.	-	0	ID=g20117.t1.start1;Parent=g20117.t1;
OX101754.1_Tachina_lurida_genome_assembly,_chromosome:_3	AUGUSTUS	mRNA	159064238	159064627	1	-	.	ID=g20117.t2;Parent=g20117;
OX101754.1_Tachina_lurida_genome_assembly,_chromosome:_3	AUGUSTUS	stop_codon	159064238	159064240	.	-	0	ID=g20117.t2.stop1;Parent=g20117.t2;
OX101754.1_Tachina_lurida_genome_assembly,_chromosome:_3	AUGUSTUS	CDS	159064238	159064424	1	-	1	ID=g20117.t2.CDS1;Parent=g20117.t2;
OX101754.1_Tachina_lurida_genome_assembly,_chromosome:_3	AUGUSTUS	exon	159064238	159064424	.	-	.	ID=g20117.t2.exon1;Parent=g20117.t2;
OX101754.1_Tachina_lurida_genome_assembly,_chromosome:_3	AUGUSTUS	intron	159064425	159064514	1	-	.	ID=g20117.t2.intron1;Parent=g20117.t2;
OX101754.1_Tachina_lurida_genome_assembly,_chromosome:_3	AUGUSTUS	CDS	159064515	159064627	1	-	0	ID=g20117.t2.CDS2;Parent=g20117.t2;
OX101754.1_Tachina_lurida_genome_assembly,_chromosome:_3	AUGUSTUS	exon	159064515	159064627	.	-	.	ID=g20117.t2.exon2;Parent=g20117.t2;
OX101754.1_Tachina_lurida_genome_assembly,_chromosome:_3	AUGUSTUS	start_codon	159064625	159064627	.	-	0	ID=g20117.t2.start1;Parent=g20117.t2;
OX101754.1_Tachina_lurida_genome_assembly,_chromosome:_3	AUGUSTUS	gene	159082264	159082922	.	-	.	ID=g20118;
OX101754.1_Tachina_lurida_genome_assembly,_chromosome:_3	AUGUSTUS	mRNA	159082264	159082922	1	-	.	ID=g20118.t1;Parent=g20118;
OX101754.1_Tachina_lurida_genome_assembly,_chromosome:_3	AUGUSTUS	stop_codon	159082264	159082266	.	-	0	ID=g20118.t1.stop1;Parent=g20118.t1;
OX101754.1_Tachina_lurida_genome_assembly,_chromosome:_3	AUGUSTUS	CDS	159082264	159082450	1	-	1	ID=g20118.t1.CDS1;Parent=g20118.t1;
OX101754.1_Tachina_lurida_genome_assembly,_chromosome:_3	AUGUSTUS	exon	159082264	159082450	.	-	.	ID=g20118.t1.exon1;Parent=g20118.t1;
OX101754.1_Tachina_lurida_genome_assembly,_chromosome:_3	AUGUSTUS	intron	159082451	159082522	1	-	.	ID=g20118.t1.intron1;Parent=g20118.t1;
OX101754.1_Tachina_lurida_genome_assembly,_chromosome:_3	AUGUSTUS	CDS	159082523	159082818	1	-	0	ID=g20118.t1.CDS2;Parent=g20118.t1;
OX101754.1_Tachina_lurida_genome_assembly,_chromosome:_3	AUGUSTUS	exon	159082523	159082818	.	-	.	ID=g20118.t1.exon2;Parent=g20118.t1;
OX101754.1_Tachina_lurida_genome_assembly,_chromosome:_3	AUGUSTUS	intron	159082819	159082901	1	-	.	ID=g20118.t1.intron2;Parent=g20118.t1;
OX101754.1_Tachina_lurida_genome_assembly,_chromosome:_3	AUGUSTUS	CDS	159082902	159082922	1	-	0	ID=g20118.t1.CDS3;Parent=g20118.t1;
OX101754.1_Tachina_lurida_genome_assembly,_chromosome:_3	AUGUSTUS	exon	159082902	159082922	.	-	.	ID=g20118.t1.exon3;Parent=g20118.t1;
OX101754.1_Tachina_lurida_genome_assembly,_chromosome:_3	AUGUSTUS	start_codon	159082920	159082922	.	-	0	ID=g20118.t1.start1;Parent=g20118.t1;
OX101754.1_Tachina_lurida_genome_assembly,_chromosome:_3	AUGUSTUS	gene	159088015	159088496	.	-	.	ID=g20119;
OX101754.1_Tachina_lurida_genome_assembly,_chromosome:_3	AUGUSTUS	mRNA	159088015	159088496	1	-	.	ID=g20119.t1;Parent=g20119;
OX101754.1_Tachina_lurida_genome_assembly,_chromosome:_3	AUGUSTUS	stop_codon	159088015	159088017	.	-	0	ID=g20119.t1.stop1;Parent=g20119.t1;
OX101754.1_Tachina_lurida_genome_assembly,_chromosome:_3	AUGUSTUS	CDS	159088015	159088264	1	-	1	ID=g20119.t1.CDS1;Parent=g20119.t1;
OX101754.1_Tachina_lurida_genome_assembly,_chromosome:_3	AUGUSTUS	exon	159088015	159088264	.	-	.	ID=g20119.t1.exon1;Parent=g20119.t1;
OX101754.1_Tachina_lurida_genome_assembly,_chromosome:_3	AUGUSTUS	intron	159088265	159088323	1	-	.	ID=g20119.t1.intron1;Parent=g20119.t1;
OX101754.1_Tachina_lurida_genome_assembly,_chromosome:_3	AUGUSTUS	CDS	159088324	159088412	1	-	0	ID=g20119.t1.CDS2;Parent=g20119.t1;
OX101754.1_Tachina_lurida_genome_assembly,_chromosome:_3	AUGUSTUS	exon	159088324	159088412	.	-	.	ID=g20119.t1.exon2;Parent=g20119.t1;
OX101754.1_Tachina_lurida_genome_assembly,_chromosome:_3	AUGUSTUS	intron	159088413	159088481	1	-	.	ID=g20119.t1.intron2;Parent=g20119.t1;
OX101754.1_Tachina_lurida_genome_assembly,_chromosome:_3	AUGUSTUS	CDS	159088482	159088496	1	-	0	ID=g20119.t1.CDS3;Parent=g20119.t1;
OX101754.1_Tachina_lurida_genome_assembly,_chromosome:_3	AUGUSTUS	exon	159088482	159088496	.	-	.	ID=g20119.t1.exon3;Parent=g20119.t1;
OX101754.1_Tachina_lurida_genome_assembly,_chromosome:_3	AUGUSTUS	start_codon	159088494	159088496	.	-	0	ID=g20119.t1.start1;Parent=g20119.t1;
OX101754.1_Tachina_lurida_genome_assembly,_chromosome:_3	AUGUSTUS	gene	159091089	159093789	.	-	.	ID=g20120;
OX101754.1_Tachina_lurida_genome_assembly,_chromosome:_3	AUGUSTUS	mRNA	159091089	159093789	0.86	-	.	ID=g20120.t1;Parent=g20120;
OX101754.1_Tachina_lurida_genome_assembly,_chromosome:_3	AUGUSTUS	stop_codon	159091089	159091091	.	-	0	ID=g20120.t1.stop1;Parent=g20120.t1;
OX101754.1_Tachina_lurida_genome_assembly,_chromosome:_3	AUGUSTUS	CDS	159091089	159091433	1	-	0	ID=g20120.t1.CDS1;Parent=g20120.t1;
OX101754.1_Tachina_lurida_genome_assembly,_chromosome:_3	AUGUSTUS	exon	159091089	159091433	.	-	.	ID=g20120.t1.exon1;Parent=g20120.t1;
OX101754.1_Tachina_lurida_genome_assembly,_chromosome:_3	AUGUSTUS	intron	159091434	159093304	1	-	.	ID=g20120.t1.intron1;Parent=g20120.t1;
OX101754.1_Tachina_lurida_genome_assembly,_chromosome:_3	AUGUSTUS	CDS	159093305	159093703	1	-	0	ID=g20120.t1.CDS2;Parent=g20120.t1;
OX101754.1_Tachina_lurida_genome_assembly,_chromosome:_3	AUGUSTUS	exon	159093305	159093703	.	-	.	ID=g20120.t1.exon2;Parent=g20120.t1;
OX101754.1_Tachina_lurida_genome_assembly,_chromosome:_3	AUGUSTUS	intron	159093704	159093780	0.86	-	.	ID=g20120.t1.intron2;Parent=g20120.t1;
OX101754.1_Tachina_lurida_genome_assembly,_chromosome:_3	AUGUSTUS	CDS	159093781	159093789	0.86	-	0	ID=g20120.t1.CDS3;Parent=g20120.t1;
OX101754.1_Tachina_lurida_genome_assembly,_chromosome:_3	AUGUSTUS	exon	159093781	159093789	.	-	.	ID=g20120.t1.exon3;Parent=g20120.t1;
OX101754.1_Tachina_lurida_genome_assembly,_chromosome:_3	AUGUSTUS	start_codon	159093787	159093789	.	-	0	ID=g20120.t1.start1;Parent=g20120.t1;
OX101754.1_Tachina_lurida_genome_assembly,_chromosome:_3	GeneMark.hmm3	mRNA	159091089	159093340	.	-	.	ID=g20120.t2;Parent=g20120;
OX101754.1_Tachina_lurida_genome_assembly,_chromosome:_3	GeneMark.hmm3	stop_codon	159091089	159091091	.	-	0	ID=g20120.t2.stop1;Parent=g20120.t2;
OX101754.1_Tachina_lurida_genome_assembly,_chromosome:_3	GeneMark.hmm3	CDS	159091089	159091433	.	-	0	ID=g20120.t2.CDS1;Parent=g20120.t2;
OX101754.1_Tachina_lurida_genome_assembly,_chromosome:_3	GeneMark.hmm3	exon	159091089	159091433	0	-	.	ID=g20120.t2.exon1;Parent=g20120.t2;
OX101754.1_Tachina_lurida_genome_assembly,_chromosome:_3	GeneMark.hmm3	intron	159091434	159093304	.	-	0	ID=g20120.t2.intron1;Parent=g20120.t2;
OX101754.1_Tachina_lurida_genome_assembly,_chromosome:_3	GeneMark.hmm3	CDS	159093305	159093340	.	-	0	ID=g20120.t2.CDS2;Parent=g20120.t2;
OX101754.1_Tachina_lurida_genome_assembly,_chromosome:_3	GeneMark.hmm3	exon	159093305	159093340	0	-	.	ID=g20120.t2.exon2;Parent=g20120.t2;
OX101754.1_Tachina_lurida_genome_assembly,_chromosome:_3	GeneMark.hmm3	start_codon	159093338	159093340	.	-	0	ID=g20120.t2.start1;Parent=g20120.t2;
OX101754.1_Tachina_lurida_genome_assembly,_chromosome:_3	AUGUSTUS	gene	159115619	159117067	.	+	.	ID=g20121;
OX101754.1_Tachina_lurida_genome_assembly,_chromosome:_3	AUGUSTUS	mRNA	159115619	159117067	1	+	.	ID=g20121.t1;Parent=g20121;
OX101754.1_Tachina_lurida_genome_assembly,_chromosome:_3	AUGUSTUS	start_codon	159115619	159115621	.	+	0	ID=g20121.t1.start1;Parent=g20121.t1;
OX101754.1_Tachina_lurida_genome_assembly,_chromosome:_3	AUGUSTUS	CDS	159115619	159117067	1	+	0	ID=g20121.t1.CDS1;Parent=g20121.t1;
OX101754.1_Tachina_lurida_genome_assembly,_chromosome:_3	AUGUSTUS	exon	159115619	159117067	.	+	.	ID=g20121.t1.exon1;Parent=g20121.t1;
OX101754.1_Tachina_lurida_genome_assembly,_chromosome:_3	AUGUSTUS	stop_codon	159117065	159117067	.	+	0	ID=g20121.t1.stop1;Parent=g20121.t1;
OX101754.1_Tachina_lurida_genome_assembly,_chromosome:_3	AUGUSTUS	gene	159149598	159161538	.	-	.	ID=g20122;
OX101754.1_Tachina_lurida_genome_assembly,_chromosome:_3	AUGUSTUS	mRNA	159149598	159161538	1	-	.	ID=g20122.t1;Parent=g20122;
OX101754.1_Tachina_lurida_genome_assembly,_chromosome:_3	AUGUSTUS	stop_codon	159149598	159149600	.	-	0	ID=g20122.t1.stop1;Parent=g20122.t1;
OX101754.1_Tachina_lurida_genome_assembly,_chromosome:_3	AUGUSTUS	CDS	159149598	159149892	1	-	1	ID=g20122.t1.CDS1;Parent=g20122.t1;
OX101754.1_Tachina_lurida_genome_assembly,_chromosome:_3	AUGUSTUS	exon	159149598	159149892	.	-	.	ID=g20122.t1.exon1;Parent=g20122.t1;
OX101754.1_Tachina_lurida_genome_assembly,_chromosome:_3	AUGUSTUS	intron	159149893	159150285	1	-	.	ID=g20122.t1.intron1;Parent=g20122.t1;
OX101754.1_Tachina_lurida_genome_assembly,_chromosome:_3	AUGUSTUS	CDS	159150286	159151055	1	-	0	ID=g20122.t1.CDS2;Parent=g20122.t1;
OX101754.1_Tachina_lurida_genome_assembly,_chromosome:_3	AUGUSTUS	exon	159150286	159151055	.	-	.	ID=g20122.t1.exon2;Parent=g20122.t1;
OX101754.1_Tachina_lurida_genome_assembly,_chromosome:_3	AUGUSTUS	intron	159151056	159151516	1	-	.	ID=g20122.t1.intron2;Parent=g20122.t1;
OX101754.1_Tachina_lurida_genome_assembly,_chromosome:_3	AUGUSTUS	CDS	159151517	159151553	1	-	1	ID=g20122.t1.CDS3;Parent=g20122.t1;
OX101754.1_Tachina_lurida_genome_assembly,_chromosome:_3	AUGUSTUS	exon	159151517	159151553	.	-	.	ID=g20122.t1.exon3;Parent=g20122.t1;
OX101754.1_Tachina_lurida_genome_assembly,_chromosome:_3	AUGUSTUS	intron	159151554	159151759	1	-	.	ID=g20122.t1.intron3;Parent=g20122.t1;
OX101754.1_Tachina_lurida_genome_assembly,_chromosome:_3	AUGUSTUS	CDS	159151760	159152041	1	-	1	ID=g20122.t1.CDS4;Parent=g20122.t1;
OX101754.1_Tachina_lurida_genome_assembly,_chromosome:_3	AUGUSTUS	exon	159151760	159152041	.	-	.	ID=g20122.t1.exon4;Parent=g20122.t1;
OX101754.1_Tachina_lurida_genome_assembly,_chromosome:_3	AUGUSTUS	intron	159152042	159152115	1	-	.	ID=g20122.t1.intron4;Parent=g20122.t1;
OX101754.1_Tachina_lurida_genome_assembly,_chromosome:_3	AUGUSTUS	CDS	159152116	159152180	1	-	0	ID=g20122.t1.CDS5;Parent=g20122.t1;
OX101754.1_Tachina_lurida_genome_assembly,_chromosome:_3	AUGUSTUS	exon	159152116	159152180	.	-	.	ID=g20122.t1.exon5;Parent=g20122.t1;
OX101754.1_Tachina_lurida_genome_assembly,_chromosome:_3	AUGUSTUS	intron	159152181	159153677	1	-	.	ID=g20122.t1.intron5;Parent=g20122.t1;
OX101754.1_Tachina_lurida_genome_assembly,_chromosome:_3	AUGUSTUS	CDS	159153678	159153972	1	-	1	ID=g20122.t1.CDS6;Parent=g20122.t1;
OX101754.1_Tachina_lurida_genome_assembly,_chromosome:_3	AUGUSTUS	exon	159153678	159153972	.	-	.	ID=g20122.t1.exon6;Parent=g20122.t1;
OX101754.1_Tachina_lurida_genome_assembly,_chromosome:_3	AUGUSTUS	intron	159153973	159154039	1	-	.	ID=g20122.t1.intron6;Parent=g20122.t1;
OX101754.1_Tachina_lurida_genome_assembly,_chromosome:_3	AUGUSTUS	CDS	159154040	159154158	1	-	0	ID=g20122.t1.CDS7;Parent=g20122.t1;
OX101754.1_Tachina_lurida_genome_assembly,_chromosome:_3	AUGUSTUS	exon	159154040	159154158	.	-	.	ID=g20122.t1.exon7;Parent=g20122.t1;
OX101754.1_Tachina_lurida_genome_assembly,_chromosome:_3	AUGUSTUS	intron	159154159	159155160	1	-	.	ID=g20122.t1.intron7;Parent=g20122.t1;
OX101754.1_Tachina_lurida_genome_assembly,_chromosome:_3	AUGUSTUS	CDS	159155161	159155299	1	-	1	ID=g20122.t1.CDS8;Parent=g20122.t1;
OX101754.1_Tachina_lurida_genome_assembly,_chromosome:_3	AUGUSTUS	exon	159155161	159155299	.	-	.	ID=g20122.t1.exon8;Parent=g20122.t1;
OX101754.1_Tachina_lurida_genome_assembly,_chromosome:_3	AUGUSTUS	intron	159155300	159155357	1	-	.	ID=g20122.t1.intron8;Parent=g20122.t1;
OX101754.1_Tachina_lurida_genome_assembly,_chromosome:_3	AUGUSTUS	CDS	159155358	159155662	1	-	0	ID=g20122.t1.CDS9;Parent=g20122.t1;
OX101754.1_Tachina_lurida_genome_assembly,_chromosome:_3	AUGUSTUS	exon	159155358	159155662	.	-	.	ID=g20122.t1.exon9;Parent=g20122.t1;
OX101754.1_Tachina_lurida_genome_assembly,_chromosome:_3	AUGUSTUS	intron	159155663	159156354	1	-	.	ID=g20122.t1.intron9;Parent=g20122.t1;
OX101754.1_Tachina_lurida_genome_assembly,_chromosome:_3	AUGUSTUS	CDS	159156355	159156679	1	-	1	ID=g20122.t1.CDS10;Parent=g20122.t1;
OX101754.1_Tachina_lurida_genome_assembly,_chromosome:_3	AUGUSTUS	exon	159156355	159156679	.	-	.	ID=g20122.t1.exon10;Parent=g20122.t1;
OX101754.1_Tachina_lurida_genome_assembly,_chromosome:_3	AUGUSTUS	intron	159156680	159156897	1	-	.	ID=g20122.t1.intron10;Parent=g20122.t1;
OX101754.1_Tachina_lurida_genome_assembly,_chromosome:_3	AUGUSTUS	CDS	159156898	159157017	1	-	1	ID=g20122.t1.CDS11;Parent=g20122.t1;
OX101754.1_Tachina_lurida_genome_assembly,_chromosome:_3	AUGUSTUS	exon	159156898	159157017	.	-	.	ID=g20122.t1.exon11;Parent=g20122.t1;
OX101754.1_Tachina_lurida_genome_assembly,_chromosome:_3	AUGUSTUS	intron	159157018	159157074	1	-	.	ID=g20122.t1.intron11;Parent=g20122.t1;
OX101754.1_Tachina_lurida_genome_assembly,_chromosome:_3	AUGUSTUS	CDS	159157075	159157154	1	-	0	ID=g20122.t1.CDS12;Parent=g20122.t1;
OX101754.1_Tachina_lurida_genome_assembly,_chromosome:_3	AUGUSTUS	exon	159157075	159157154	.	-	.	ID=g20122.t1.exon12;Parent=g20122.t1;
OX101754.1_Tachina_lurida_genome_assembly,_chromosome:_3	AUGUSTUS	intron	159157155	159161478	1	-	.	ID=g20122.t1.intron12;Parent=g20122.t1;
OX101754.1_Tachina_lurida_genome_assembly,_chromosome:_3	AUGUSTUS	CDS	159161479	159161538	1	-	0	ID=g20122.t1.CDS13;Parent=g20122.t1;
OX101754.1_Tachina_lurida_genome_assembly,_chromosome:_3	AUGUSTUS	exon	159161479	159161538	.	-	.	ID=g20122.t1.exon13;Parent=g20122.t1;
OX101754.1_Tachina_lurida_genome_assembly,_chromosome:_3	AUGUSTUS	start_codon	159161536	159161538	.	-	0	ID=g20122.t1.start1;Parent=g20122.t1;
OX101754.1_Tachina_lurida_genome_assembly,_chromosome:_3	AUGUSTUS	mRNA	159149598	159161538	1	-	.	ID=g20122.t2;Parent=g20122;
OX101754.1_Tachina_lurida_genome_assembly,_chromosome:_3	AUGUSTUS	stop_codon	159149598	159149600	.	-	0	ID=g20122.t2.stop1;Parent=g20122.t2;
OX101754.1_Tachina_lurida_genome_assembly,_chromosome:_3	AUGUSTUS	CDS	159149598	159149892	1	-	1	ID=g20122.t2.CDS1;Parent=g20122.t2;
OX101754.1_Tachina_lurida_genome_assembly,_chromosome:_3	AUGUSTUS	exon	159149598	159149892	.	-	.	ID=g20122.t2.exon1;Parent=g20122.t2;
OX101754.1_Tachina_lurida_genome_assembly,_chromosome:_3	AUGUSTUS	intron	159149893	159150285	1	-	.	ID=g20122.t2.intron1;Parent=g20122.t2;
OX101754.1_Tachina_lurida_genome_assembly,_chromosome:_3	AUGUSTUS	CDS	159150286	159150893	1	-	0	ID=g20122.t2.CDS2;Parent=g20122.t2;
OX101754.1_Tachina_lurida_genome_assembly,_chromosome:_3	AUGUSTUS	exon	159150286	159150893	.	-	.	ID=g20122.t2.exon2;Parent=g20122.t2;
OX101754.1_Tachina_lurida_genome_assembly,_chromosome:_3	AUGUSTUS	intron	159150894	159151516	1	-	.	ID=g20122.t2.intron2;Parent=g20122.t2;
OX101754.1_Tachina_lurida_genome_assembly,_chromosome:_3	AUGUSTUS	CDS	159151517	159151553	1	-	1	ID=g20122.t2.CDS3;Parent=g20122.t2;
OX101754.1_Tachina_lurida_genome_assembly,_chromosome:_3	AUGUSTUS	exon	159151517	159151553	.	-	.	ID=g20122.t2.exon3;Parent=g20122.t2;
OX101754.1_Tachina_lurida_genome_assembly,_chromosome:_3	AUGUSTUS	intron	159151554	159151759	1	-	.	ID=g20122.t2.intron3;Parent=g20122.t2;
OX101754.1_Tachina_lurida_genome_assembly,_chromosome:_3	AUGUSTUS	CDS	159151760	159152041	1	-	1	ID=g20122.t2.CDS4;Parent=g20122.t2;
OX101754.1_Tachina_lurida_genome_assembly,_chromosome:_3	AUGUSTUS	exon	159151760	159152041	.	-	.	ID=g20122.t2.exon4;Parent=g20122.t2;
OX101754.1_Tachina_lurida_genome_assembly,_chromosome:_3	AUGUSTUS	intron	159152042	159152115	1	-	.	ID=g20122.t2.intron4;Parent=g20122.t2;
OX101754.1_Tachina_lurida_genome_assembly,_chromosome:_3	AUGUSTUS	CDS	159152116	159152180	1	-	0	ID=g20122.t2.CDS5;Parent=g20122.t2;
OX101754.1_Tachina_lurida_genome_assembly,_chromosome:_3	AUGUSTUS	exon	159152116	159152180	.	-	.	ID=g20122.t2.exon5;Parent=g20122.t2;
OX101754.1_Tachina_lurida_genome_assembly,_chromosome:_3	AUGUSTUS	intron	159152181	159153677	1	-	.	ID=g20122.t2.intron5;Parent=g20122.t2;
OX101754.1_Tachina_lurida_genome_assembly,_chromosome:_3	AUGUSTUS	CDS	159153678	159153972	1	-	1	ID=g20122.t2.CDS6;Parent=g20122.t2;
OX101754.1_Tachina_lurida_genome_assembly,_chromosome:_3	AUGUSTUS	exon	159153678	159153972	.	-	.	ID=g20122.t2.exon6;Parent=g20122.t2;
OX101754.1_Tachina_lurida_genome_assembly,_chromosome:_3	AUGUSTUS	intron	159153973	159154039	1	-	.	ID=g20122.t2.intron6;Parent=g20122.t2;
OX101754.1_Tachina_lurida_genome_assembly,_chromosome:_3	AUGUSTUS	CDS	159154040	159154158	1	-	0	ID=g20122.t2.CDS7;Parent=g20122.t2;
OX101754.1_Tachina_lurida_genome_assembly,_chromosome:_3	AUGUSTUS	exon	159154040	159154158	.	-	.	ID=g20122.t2.exon7;Parent=g20122.t2;
OX101754.1_Tachina_lurida_genome_assembly,_chromosome:_3	AUGUSTUS	intron	159154159	159155160	1	-	.	ID=g20122.t2.intron7;Parent=g20122.t2;
OX101754.1_Tachina_lurida_genome_assembly,_chromosome:_3	AUGUSTUS	CDS	159155161	159155299	1	-	1	ID=g20122.t2.CDS8;Parent=g20122.t2;
OX101754.1_Tachina_lurida_genome_assembly,_chromosome:_3	AUGUSTUS	exon	159155161	159155299	.	-	.	ID=g20122.t2.exon8;Parent=g20122.t2;
OX101754.1_Tachina_lurida_genome_assembly,_chromosome:_3	AUGUSTUS	intron	159155300	159155357	1	-	.	ID=g20122.t2.intron8;Parent=g20122.t2;
OX101754.1_Tachina_lurida_genome_assembly,_chromosome:_3	AUGUSTUS	CDS	159155358	159155662	1	-	0	ID=g20122.t2.CDS9;Parent=g20122.t2;
OX101754.1_Tachina_lurida_genome_assembly,_chromosome:_3	AUGUSTUS	exon	159155358	159155662	.	-	.	ID=g20122.t2.exon9;Parent=g20122.t2;
OX101754.1_Tachina_lurida_genome_assembly,_chromosome:_3	AUGUSTUS	intron	159155663	159156354	1	-	.	ID=g20122.t2.intron9;Parent=g20122.t2;
OX101754.1_Tachina_lurida_genome_assembly,_chromosome:_3	AUGUSTUS	CDS	159156355	159156679	1	-	1	ID=g20122.t2.CDS10;Parent=g20122.t2;
OX101754.1_Tachina_lurida_genome_assembly,_chromosome:_3	AUGUSTUS	exon	159156355	159156679	.	-	.	ID=g20122.t2.exon10;Parent=g20122.t2;
OX101754.1_Tachina_lurida_genome_assembly,_chromosome:_3	AUGUSTUS	intron	159156680	159156897	1	-	.	ID=g20122.t2.intron10;Parent=g20122.t2;
OX101754.1_Tachina_lurida_genome_assembly,_chromosome:_3	AUGUSTUS	CDS	159156898	159157017	1	-	1	ID=g20122.t2.CDS11;Parent=g20122.t2;
OX101754.1_Tachina_lurida_genome_assembly,_chromosome:_3	AUGUSTUS	exon	159156898	159157017	.	-	.	ID=g20122.t2.exon11;Parent=g20122.t2;
OX101754.1_Tachina_lurida_genome_assembly,_chromosome:_3	AUGUSTUS	intron	159157018	159157074	1	-	.	ID=g20122.t2.intron11;Parent=g20122.t2;
OX101754.1_Tachina_lurida_genome_assembly,_chromosome:_3	AUGUSTUS	CDS	159157075	159157154	1	-	0	ID=g20122.t2.CDS12;Parent=g20122.t2;
OX101754.1_Tachina_lurida_genome_assembly,_chromosome:_3	AUGUSTUS	exon	159157075	159157154	.	-	.	ID=g20122.t2.exon12;Parent=g20122.t2;
OX101754.1_Tachina_lurida_genome_assembly,_chromosome:_3	AUGUSTUS	intron	159157155	159161478	1	-	.	ID=g20122.t2.intron12;Parent=g20122.t2;
OX101754.1_Tachina_lurida_genome_assembly,_chromosome:_3	AUGUSTUS	CDS	159161479	159161538	1	-	0	ID=g20122.t2.CDS13;Parent=g20122.t2;
OX101754.1_Tachina_lurida_genome_assembly,_chromosome:_3	AUGUSTUS	exon	159161479	159161538	.	-	.	ID=g20122.t2.exon13;Parent=g20122.t2;
OX101754.1_Tachina_lurida_genome_assembly,_chromosome:_3	AUGUSTUS	start_codon	159161536	159161538	.	-	0	ID=g20122.t2.start1;Parent=g20122.t2;
OX101754.1_Tachina_lurida_genome_assembly,_chromosome:_3	GeneMark.hmm3	mRNA	159149598	159156947	.	-	.	ID=g20122.t3;Parent=g20122;
OX101754.1_Tachina_lurida_genome_assembly,_chromosome:_3	GeneMark.hmm3	stop_codon	159149598	159149600	.	-	0	ID=g20122.t3.stop1;Parent=g20122.t3;
OX101754.1_Tachina_lurida_genome_assembly,_chromosome:_3	GeneMark.hmm3	CDS	159149598	159149892	.	-	1	ID=g20122.t3.CDS1;Parent=g20122.t3;
OX101754.1_Tachina_lurida_genome_assembly,_chromosome:_3	GeneMark.hmm3	exon	159149598	159149892	0	-	.	ID=g20122.t3.exon1;Parent=g20122.t3;
OX101754.1_Tachina_lurida_genome_assembly,_chromosome:_3	GeneMark.hmm3	intron	159149893	159150285	.	-	0	ID=g20122.t3.intron1;Parent=g20122.t3;
OX101754.1_Tachina_lurida_genome_assembly,_chromosome:_3	GeneMark.hmm3	CDS	159150286	159151055	.	-	0	ID=g20122.t3.CDS2;Parent=g20122.t3;
OX101754.1_Tachina_lurida_genome_assembly,_chromosome:_3	GeneMark.hmm3	exon	159150286	159151055	0	-	.	ID=g20122.t3.exon2;Parent=g20122.t3;
OX101754.1_Tachina_lurida_genome_assembly,_chromosome:_3	GeneMark.hmm3	intron	159151056	159151516	.	-	1	ID=g20122.t3.intron2;Parent=g20122.t3;
OX101754.1_Tachina_lurida_genome_assembly,_chromosome:_3	GeneMark.hmm3	CDS	159151517	159151553	.	-	1	ID=g20122.t3.CDS3;Parent=g20122.t3;
OX101754.1_Tachina_lurida_genome_assembly,_chromosome:_3	GeneMark.hmm3	exon	159151517	159151553	0	-	.	ID=g20122.t3.exon3;Parent=g20122.t3;
OX101754.1_Tachina_lurida_genome_assembly,_chromosome:_3	GeneMark.hmm3	intron	159151554	159151759	.	-	1	ID=g20122.t3.intron3;Parent=g20122.t3;
OX101754.1_Tachina_lurida_genome_assembly,_chromosome:_3	GeneMark.hmm3	CDS	159151760	159152041	.	-	1	ID=g20122.t3.CDS4;Parent=g20122.t3;
OX101754.1_Tachina_lurida_genome_assembly,_chromosome:_3	GeneMark.hmm3	exon	159151760	159152041	0	-	.	ID=g20122.t3.exon4;Parent=g20122.t3;
OX101754.1_Tachina_lurida_genome_assembly,_chromosome:_3	GeneMark.hmm3	intron	159152042	159152115	.	-	0	ID=g20122.t3.intron4;Parent=g20122.t3;
OX101754.1_Tachina_lurida_genome_assembly,_chromosome:_3	GeneMark.hmm3	CDS	159152116	159152180	.	-	0	ID=g20122.t3.CDS5;Parent=g20122.t3;
OX101754.1_Tachina_lurida_genome_assembly,_chromosome:_3	GeneMark.hmm3	exon	159152116	159152180	0	-	.	ID=g20122.t3.exon5;Parent=g20122.t3;
OX101754.1_Tachina_lurida_genome_assembly,_chromosome:_3	GeneMark.hmm3	intron	159152181	159153677	.	-	1	ID=g20122.t3.intron5;Parent=g20122.t3;
OX101754.1_Tachina_lurida_genome_assembly,_chromosome:_3	GeneMark.hmm3	CDS	159153678	159153972	.	-	1	ID=g20122.t3.CDS6;Parent=g20122.t3;
OX101754.1_Tachina_lurida_genome_assembly,_chromosome:_3	GeneMark.hmm3	exon	159153678	159153972	0	-	.	ID=g20122.t3.exon6;Parent=g20122.t3;
OX101754.1_Tachina_lurida_genome_assembly,_chromosome:_3	GeneMark.hmm3	intron	159153973	159154039	.	-	0	ID=g20122.t3.intron6;Parent=g20122.t3;
OX101754.1_Tachina_lurida_genome_assembly,_chromosome:_3	GeneMark.hmm3	CDS	159154040	159154158	.	-	0	ID=g20122.t3.CDS7;Parent=g20122.t3;
OX101754.1_Tachina_lurida_genome_assembly,_chromosome:_3	GeneMark.hmm3	exon	159154040	159154158	0	-	.	ID=g20122.t3.exon7;Parent=g20122.t3;
OX101754.1_Tachina_lurida_genome_assembly,_chromosome:_3	GeneMark.hmm3	intron	159154159	159155160	.	-	1	ID=g20122.t3.intron7;Parent=g20122.t3;
OX101754.1_Tachina_lurida_genome_assembly,_chromosome:_3	GeneMark.hmm3	CDS	159155161	159155299	.	-	1	ID=g20122.t3.CDS8;Parent=g20122.t3;
OX101754.1_Tachina_lurida_genome_assembly,_chromosome:_3	GeneMark.hmm3	exon	159155161	159155299	0	-	.	ID=g20122.t3.exon8;Parent=g20122.t3;
OX101754.1_Tachina_lurida_genome_assembly,_chromosome:_3	GeneMark.hmm3	intron	159155300	159155357	.	-	0	ID=g20122.t3.intron8;Parent=g20122.t3;
OX101754.1_Tachina_lurida_genome_assembly,_chromosome:_3	GeneMark.hmm3	CDS	159155358	159155662	.	-	0	ID=g20122.t3.CDS9;Parent=g20122.t3;
OX101754.1_Tachina_lurida_genome_assembly,_chromosome:_3	GeneMark.hmm3	exon	159155358	159155662	0	-	.	ID=g20122.t3.exon9;Parent=g20122.t3;
OX101754.1_Tachina_lurida_genome_assembly,_chromosome:_3	GeneMark.hmm3	intron	159155663	159156354	.	-	1	ID=g20122.t3.intron9;Parent=g20122.t3;
OX101754.1_Tachina_lurida_genome_assembly,_chromosome:_3	GeneMark.hmm3	CDS	159156355	159156679	.	-	1	ID=g20122.t3.CDS10;Parent=g20122.t3;
OX101754.1_Tachina_lurida_genome_assembly,_chromosome:_3	GeneMark.hmm3	exon	159156355	159156679	0	-	.	ID=g20122.t3.exon10;Parent=g20122.t3;
OX101754.1_Tachina_lurida_genome_assembly,_chromosome:_3	GeneMark.hmm3	intron	159156680	159156897	.	-	0	ID=g20122.t3.intron10;Parent=g20122.t3;
OX101754.1_Tachina_lurida_genome_assembly,_chromosome:_3	GeneMark.hmm3	CDS	159156898	159156947	.	-	0	ID=g20122.t3.CDS11;Parent=g20122.t3;
OX101754.1_Tachina_lurida_genome_assembly,_chromosome:_3	GeneMark.hmm3	exon	159156898	159156947	0	-	.	ID=g20122.t3.exon11;Parent=g20122.t3;
OX101754.1_Tachina_lurida_genome_assembly,_chromosome:_3	GeneMark.hmm3	start_codon	159156945	159156947	.	-	0	ID=g20122.t3.start1;Parent=g20122.t3;
OX101754.1_Tachina_lurida_genome_assembly,_chromosome:_3	AUGUSTUS	gene	159166773	159167630	.	+	.	ID=g20123;
OX101754.1_Tachina_lurida_genome_assembly,_chromosome:_3	AUGUSTUS	mRNA	159166773	159167630	1	+	.	ID=g20123.t1;Parent=g20123;
OX101754.1_Tachina_lurida_genome_assembly,_chromosome:_3	AUGUSTUS	start_codon	159166773	159166775	.	+	0	ID=g20123.t1.start1;Parent=g20123.t1;
OX101754.1_Tachina_lurida_genome_assembly,_chromosome:_3	AUGUSTUS	CDS	159166773	159167630	1	+	0	ID=g20123.t1.CDS1;Parent=g20123.t1;
OX101754.1_Tachina_lurida_genome_assembly,_chromosome:_3	AUGUSTUS	exon	159166773	159167630	.	+	.	ID=g20123.t1.exon1;Parent=g20123.t1;
OX101754.1_Tachina_lurida_genome_assembly,_chromosome:_3	AUGUSTUS	stop_codon	159167628	159167630	.	+	0	ID=g20123.t1.stop1;Parent=g20123.t1;
OX101754.1_Tachina_lurida_genome_assembly,_chromosome:_3	AUGUSTUS	gene	159167837	159169533	.	-	.	ID=g20124;
OX101754.1_Tachina_lurida_genome_assembly,_chromosome:_3	AUGUSTUS	mRNA	159167837	159169533	1	-	.	ID=g20124.t1;Parent=g20124;
OX101754.1_Tachina_lurida_genome_assembly,_chromosome:_3	AUGUSTUS	stop_codon	159167837	159167839	.	-	0	ID=g20124.t1.stop1;Parent=g20124.t1;
OX101754.1_Tachina_lurida_genome_assembly,_chromosome:_3	AUGUSTUS	CDS	159167837	159168108	1	-	2	ID=g20124.t1.CDS1;Parent=g20124.t1;
OX101754.1_Tachina_lurida_genome_assembly,_chromosome:_3	AUGUSTUS	exon	159167837	159168108	.	-	.	ID=g20124.t1.exon1;Parent=g20124.t1;
OX101754.1_Tachina_lurida_genome_assembly,_chromosome:_3	AUGUSTUS	intron	159168109	159168169	1	-	.	ID=g20124.t1.intron1;Parent=g20124.t1;
OX101754.1_Tachina_lurida_genome_assembly,_chromosome:_3	AUGUSTUS	CDS	159168170	159168716	1	-	0	ID=g20124.t1.CDS2;Parent=g20124.t1;
OX101754.1_Tachina_lurida_genome_assembly,_chromosome:_3	AUGUSTUS	exon	159168170	159168716	.	-	.	ID=g20124.t1.exon2;Parent=g20124.t1;
OX101754.1_Tachina_lurida_genome_assembly,_chromosome:_3	AUGUSTUS	intron	159168717	159168784	1	-	.	ID=g20124.t1.intron2;Parent=g20124.t1;
OX101754.1_Tachina_lurida_genome_assembly,_chromosome:_3	AUGUSTUS	CDS	159168785	159168974	1	-	1	ID=g20124.t1.CDS3;Parent=g20124.t1;
OX101754.1_Tachina_lurida_genome_assembly,_chromosome:_3	AUGUSTUS	exon	159168785	159168974	.	-	.	ID=g20124.t1.exon3;Parent=g20124.t1;
OX101754.1_Tachina_lurida_genome_assembly,_chromosome:_3	AUGUSTUS	intron	159168975	159169180	1	-	.	ID=g20124.t1.intron3;Parent=g20124.t1;
OX101754.1_Tachina_lurida_genome_assembly,_chromosome:_3	AUGUSTUS	CDS	159169181	159169533	1	-	0	ID=g20124.t1.CDS4;Parent=g20124.t1;
OX101754.1_Tachina_lurida_genome_assembly,_chromosome:_3	AUGUSTUS	exon	159169181	159169533	.	-	.	ID=g20124.t1.exon4;Parent=g20124.t1;
OX101754.1_Tachina_lurida_genome_assembly,_chromosome:_3	AUGUSTUS	start_codon	159169531	159169533	.	-	0	ID=g20124.t1.start1;Parent=g20124.t1;
OX101754.1_Tachina_lurida_genome_assembly,_chromosome:_3	AUGUSTUS	gene	159173384	159174562	.	+	.	ID=g20125;
OX101754.1_Tachina_lurida_genome_assembly,_chromosome:_3	AUGUSTUS	mRNA	159173384	159174562	1	+	.	ID=g20125.t1;Parent=g20125;
OX101754.1_Tachina_lurida_genome_assembly,_chromosome:_3	AUGUSTUS	start_codon	159173384	159173386	.	+	0	ID=g20125.t1.start1;Parent=g20125.t1;
OX101754.1_Tachina_lurida_genome_assembly,_chromosome:_3	AUGUSTUS	CDS	159173384	159174562	1	+	0	ID=g20125.t1.CDS1;Parent=g20125.t1;
OX101754.1_Tachina_lurida_genome_assembly,_chromosome:_3	AUGUSTUS	exon	159173384	159174562	.	+	.	ID=g20125.t1.exon1;Parent=g20125.t1;
OX101754.1_Tachina_lurida_genome_assembly,_chromosome:_3	AUGUSTUS	stop_codon	159174560	159174562	.	+	0	ID=g20125.t1.stop1;Parent=g20125.t1;
OX101754.1_Tachina_lurida_genome_assembly,_chromosome:_3	AUGUSTUS	gene	159184310	159196953	.	+	.	ID=g20126;
OX101754.1_Tachina_lurida_genome_assembly,_chromosome:_3	AUGUSTUS	mRNA	159184310	159196953	0.67	+	.	ID=g20126.t1;Parent=g20126;
OX101754.1_Tachina_lurida_genome_assembly,_chromosome:_3	AUGUSTUS	start_codon	159184310	159184312	.	+	0	ID=g20126.t1.start1;Parent=g20126.t1;
OX101754.1_Tachina_lurida_genome_assembly,_chromosome:_3	AUGUSTUS	CDS	159184310	159184332	0.8	+	0	ID=g20126.t1.CDS1;Parent=g20126.t1;
OX101754.1_Tachina_lurida_genome_assembly,_chromosome:_3	AUGUSTUS	exon	159184310	159184332	.	+	.	ID=g20126.t1.exon1;Parent=g20126.t1;
OX101754.1_Tachina_lurida_genome_assembly,_chromosome:_3	AUGUSTUS	intron	159184333	159186230	1	+	.	ID=g20126.t1.intron1;Parent=g20126.t1;
OX101754.1_Tachina_lurida_genome_assembly,_chromosome:_3	AUGUSTUS	CDS	159186231	159187314	1	+	1	ID=g20126.t1.CDS2;Parent=g20126.t1;
OX101754.1_Tachina_lurida_genome_assembly,_chromosome:_3	AUGUSTUS	exon	159186231	159187314	.	+	.	ID=g20126.t1.exon2;Parent=g20126.t1;
OX101754.1_Tachina_lurida_genome_assembly,_chromosome:_3	AUGUSTUS	intron	159187315	159187375	1	+	.	ID=g20126.t1.intron2;Parent=g20126.t1;
OX101754.1_Tachina_lurida_genome_assembly,_chromosome:_3	AUGUSTUS	CDS	159187376	159187505	1	+	0	ID=g20126.t1.CDS3;Parent=g20126.t1;
OX101754.1_Tachina_lurida_genome_assembly,_chromosome:_3	AUGUSTUS	exon	159187376	159187505	.	+	.	ID=g20126.t1.exon3;Parent=g20126.t1;
OX101754.1_Tachina_lurida_genome_assembly,_chromosome:_3	AUGUSTUS	intron	159187506	159188309	1	+	.	ID=g20126.t1.intron3;Parent=g20126.t1;
OX101754.1_Tachina_lurida_genome_assembly,_chromosome:_3	AUGUSTUS	CDS	159188310	159188488	1	+	2	ID=g20126.t1.CDS4;Parent=g20126.t1;
OX101754.1_Tachina_lurida_genome_assembly,_chromosome:_3	AUGUSTUS	exon	159188310	159188488	.	+	.	ID=g20126.t1.exon4;Parent=g20126.t1;
OX101754.1_Tachina_lurida_genome_assembly,_chromosome:_3	AUGUSTUS	intron	159188489	159188552	1	+	.	ID=g20126.t1.intron4;Parent=g20126.t1;
OX101754.1_Tachina_lurida_genome_assembly,_chromosome:_3	AUGUSTUS	CDS	159188553	159189186	1	+	0	ID=g20126.t1.CDS5;Parent=g20126.t1;
OX101754.1_Tachina_lurida_genome_assembly,_chromosome:_3	AUGUSTUS	exon	159188553	159189186	.	+	.	ID=g20126.t1.exon5;Parent=g20126.t1;
OX101754.1_Tachina_lurida_genome_assembly,_chromosome:_3	AUGUSTUS	intron	159189187	159189257	1	+	.	ID=g20126.t1.intron5;Parent=g20126.t1;
OX101754.1_Tachina_lurida_genome_assembly,_chromosome:_3	AUGUSTUS	CDS	159189258	159189311	1	+	2	ID=g20126.t1.CDS6;Parent=g20126.t1;
OX101754.1_Tachina_lurida_genome_assembly,_chromosome:_3	AUGUSTUS	exon	159189258	159189311	.	+	.	ID=g20126.t1.exon6;Parent=g20126.t1;
OX101754.1_Tachina_lurida_genome_assembly,_chromosome:_3	AUGUSTUS	intron	159189312	159194743	1	+	.	ID=g20126.t1.intron6;Parent=g20126.t1;
OX101754.1_Tachina_lurida_genome_assembly,_chromosome:_3	AUGUSTUS	CDS	159194744	159194769	1	+	2	ID=g20126.t1.CDS7;Parent=g20126.t1;
OX101754.1_Tachina_lurida_genome_assembly,_chromosome:_3	AUGUSTUS	exon	159194744	159194769	.	+	.	ID=g20126.t1.exon7;Parent=g20126.t1;
OX101754.1_Tachina_lurida_genome_assembly,_chromosome:_3	AUGUSTUS	intron	159194770	159196227	1	+	.	ID=g20126.t1.intron7;Parent=g20126.t1;
OX101754.1_Tachina_lurida_genome_assembly,_chromosome:_3	AUGUSTUS	CDS	159196228	159196953	0.86	+	0	ID=g20126.t1.CDS8;Parent=g20126.t1;
OX101754.1_Tachina_lurida_genome_assembly,_chromosome:_3	AUGUSTUS	exon	159196228	159196953	.	+	.	ID=g20126.t1.exon8;Parent=g20126.t1;
OX101754.1_Tachina_lurida_genome_assembly,_chromosome:_3	AUGUSTUS	stop_codon	159196951	159196953	.	+	0	ID=g20126.t1.stop1;Parent=g20126.t1;
OX101754.1_Tachina_lurida_genome_assembly,_chromosome:_3	AUGUSTUS	gene	159232779	159233571	.	-	.	ID=g20127;
OX101754.1_Tachina_lurida_genome_assembly,_chromosome:_3	AUGUSTUS	mRNA	159232779	159233571	1	-	.	ID=g20127.t1;Parent=g20127;
OX101754.1_Tachina_lurida_genome_assembly,_chromosome:_3	AUGUSTUS	stop_codon	159232779	159232781	.	-	0	ID=g20127.t1.stop1;Parent=g20127.t1;
OX101754.1_Tachina_lurida_genome_assembly,_chromosome:_3	AUGUSTUS	CDS	159232779	159232940	1	-	0	ID=g20127.t1.CDS1;Parent=g20127.t1;
OX101754.1_Tachina_lurida_genome_assembly,_chromosome:_3	AUGUSTUS	exon	159232779	159232940	.	-	.	ID=g20127.t1.exon1;Parent=g20127.t1;
OX101754.1_Tachina_lurida_genome_assembly,_chromosome:_3	AUGUSTUS	intron	159232941	159233103	1	-	.	ID=g20127.t1.intron1;Parent=g20127.t1;
OX101754.1_Tachina_lurida_genome_assembly,_chromosome:_3	AUGUSTUS	CDS	159233104	159233571	1	-	0	ID=g20127.t1.CDS2;Parent=g20127.t1;
OX101754.1_Tachina_lurida_genome_assembly,_chromosome:_3	AUGUSTUS	exon	159233104	159233571	.	-	.	ID=g20127.t1.exon2;Parent=g20127.t1;
OX101754.1_Tachina_lurida_genome_assembly,_chromosome:_3	AUGUSTUS	start_codon	159233569	159233571	.	-	0	ID=g20127.t1.start1;Parent=g20127.t1;
OX101754.1_Tachina_lurida_genome_assembly,_chromosome:_3	AUGUSTUS	mRNA	159232779	159233571	1	-	.	ID=g20127.t2;Parent=g20127;
OX101754.1_Tachina_lurida_genome_assembly,_chromosome:_3	AUGUSTUS	stop_codon	159232779	159232781	.	-	0	ID=g20127.t2.stop1;Parent=g20127.t2;
OX101754.1_Tachina_lurida_genome_assembly,_chromosome:_3	AUGUSTUS	CDS	159232779	159232940	1	-	0	ID=g20127.t2.CDS1;Parent=g20127.t2;
OX101754.1_Tachina_lurida_genome_assembly,_chromosome:_3	AUGUSTUS	exon	159232779	159232940	.	-	.	ID=g20127.t2.exon1;Parent=g20127.t2;
OX101754.1_Tachina_lurida_genome_assembly,_chromosome:_3	AUGUSTUS	intron	159232941	159233094	1	-	.	ID=g20127.t2.intron1;Parent=g20127.t2;
OX101754.1_Tachina_lurida_genome_assembly,_chromosome:_3	AUGUSTUS	CDS	159233095	159233571	1	-	0	ID=g20127.t2.CDS2;Parent=g20127.t2;
OX101754.1_Tachina_lurida_genome_assembly,_chromosome:_3	AUGUSTUS	exon	159233095	159233571	.	-	.	ID=g20127.t2.exon2;Parent=g20127.t2;
OX101754.1_Tachina_lurida_genome_assembly,_chromosome:_3	AUGUSTUS	start_codon	159233569	159233571	.	-	0	ID=g20127.t2.start1;Parent=g20127.t2;
OX101754.1_Tachina_lurida_genome_assembly,_chromosome:_3	AUGUSTUS	gene	159272429	159273037	.	+	.	ID=g20128;
OX101754.1_Tachina_lurida_genome_assembly,_chromosome:_3	AUGUSTUS	mRNA	159272429	159273037	1	+	.	ID=g20128.t1;Parent=g20128;
OX101754.1_Tachina_lurida_genome_assembly,_chromosome:_3	AUGUSTUS	start_codon	159272429	159272431	.	+	0	ID=g20128.t1.start1;Parent=g20128.t1;
OX101754.1_Tachina_lurida_genome_assembly,_chromosome:_3	AUGUSTUS	CDS	159272429	159273037	1	+	0	ID=g20128.t1.CDS1;Parent=g20128.t1;
OX101754.1_Tachina_lurida_genome_assembly,_chromosome:_3	AUGUSTUS	exon	159272429	159273037	.	+	.	ID=g20128.t1.exon1;Parent=g20128.t1;
OX101754.1_Tachina_lurida_genome_assembly,_chromosome:_3	AUGUSTUS	stop_codon	159273035	159273037	.	+	0	ID=g20128.t1.stop1;Parent=g20128.t1;
OX101754.1_Tachina_lurida_genome_assembly,_chromosome:_3	AUGUSTUS	gene	159273060	159274243	.	+	.	ID=g20129;
OX101754.1_Tachina_lurida_genome_assembly,_chromosome:_3	AUGUSTUS	mRNA	159273099	159274243	0.89	+	.	ID=g20129.t1;Parent=g20129;
OX101754.1_Tachina_lurida_genome_assembly,_chromosome:_3	AUGUSTUS	start_codon	159273099	159273101	.	+	0	ID=g20129.t1.start1;Parent=g20129.t1;
OX101754.1_Tachina_lurida_genome_assembly,_chromosome:_3	AUGUSTUS	CDS	159273099	159273234	0.89	+	0	ID=g20129.t1.CDS1;Parent=g20129.t1;
OX101754.1_Tachina_lurida_genome_assembly,_chromosome:_3	AUGUSTUS	exon	159273099	159273234	.	+	.	ID=g20129.t1.exon1;Parent=g20129.t1;
OX101754.1_Tachina_lurida_genome_assembly,_chromosome:_3	AUGUSTUS	intron	159273235	159273845	0.89	+	.	ID=g20129.t1.intron1;Parent=g20129.t1;
OX101754.1_Tachina_lurida_genome_assembly,_chromosome:_3	AUGUSTUS	CDS	159273846	159274243	0.93	+	2	ID=g20129.t1.CDS2;Parent=g20129.t1;
OX101754.1_Tachina_lurida_genome_assembly,_chromosome:_3	AUGUSTUS	exon	159273846	159274243	.	+	.	ID=g20129.t1.exon2;Parent=g20129.t1;
OX101754.1_Tachina_lurida_genome_assembly,_chromosome:_3	AUGUSTUS	stop_codon	159274241	159274243	.	+	0	ID=g20129.t1.stop1;Parent=g20129.t1;
OX101754.1_Tachina_lurida_genome_assembly,_chromosome:_3	AUGUSTUS	mRNA	159273060	159273842	0.46	+	.	ID=g20129.t2;Parent=g20129;
OX101754.1_Tachina_lurida_genome_assembly,_chromosome:_3	AUGUSTUS	start_codon	159273060	159273062	.	+	0	ID=g20129.t2.start1;Parent=g20129.t2;
OX101754.1_Tachina_lurida_genome_assembly,_chromosome:_3	AUGUSTUS	CDS	159273060	159273842	0.46	+	0	ID=g20129.t2.CDS1;Parent=g20129.t2;
OX101754.1_Tachina_lurida_genome_assembly,_chromosome:_3	AUGUSTUS	exon	159273060	159273842	.	+	.	ID=g20129.t2.exon1;Parent=g20129.t2;
OX101754.1_Tachina_lurida_genome_assembly,_chromosome:_3	AUGUSTUS	stop_codon	159273840	159273842	.	+	0	ID=g20129.t2.stop1;Parent=g20129.t2;
OX101754.1_Tachina_lurida_genome_assembly,_chromosome:_3	AUGUSTUS	gene	159273971	159274243	.	+	.	ID=g20130;
OX101754.1_Tachina_lurida_genome_assembly,_chromosome:_3	AUGUSTUS	mRNA	159273971	159274243	0.63	+	.	ID=g20130.t1;Parent=g20130;
OX101754.1_Tachina_lurida_genome_assembly,_chromosome:_3	AUGUSTUS	start_codon	159273971	159273973	.	+	0	ID=g20130.t1.start1;Parent=g20130.t1;
OX101754.1_Tachina_lurida_genome_assembly,_chromosome:_3	AUGUSTUS	CDS	159273971	159274243	0.63	+	0	ID=g20130.t1.CDS1;Parent=g20130.t1;
OX101754.1_Tachina_lurida_genome_assembly,_chromosome:_3	AUGUSTUS	exon	159273971	159274243	.	+	.	ID=g20130.t1.exon1;Parent=g20130.t1;
OX101754.1_Tachina_lurida_genome_assembly,_chromosome:_3	AUGUSTUS	stop_codon	159274241	159274243	.	+	0	ID=g20130.t1.stop1;Parent=g20130.t1;
OX101754.1_Tachina_lurida_genome_assembly,_chromosome:_3	AUGUSTUS	gene	159387903	159388238	.	-	.	ID=g20131;
OX101754.1_Tachina_lurida_genome_assembly,_chromosome:_3	AUGUSTUS	mRNA	159387903	159388238	0.99	-	.	ID=g20131.t1;Parent=g20131;
OX101754.1_Tachina_lurida_genome_assembly,_chromosome:_3	AUGUSTUS	stop_codon	159387903	159387905	.	-	0	ID=g20131.t1.stop1;Parent=g20131.t1;
OX101754.1_Tachina_lurida_genome_assembly,_chromosome:_3	AUGUSTUS	CDS	159387903	159388238	0.99	-	0	ID=g20131.t1.CDS1;Parent=g20131.t1;
OX101754.1_Tachina_lurida_genome_assembly,_chromosome:_3	AUGUSTUS	exon	159387903	159388238	.	-	.	ID=g20131.t1.exon1;Parent=g20131.t1;
OX101754.1_Tachina_lurida_genome_assembly,_chromosome:_3	AUGUSTUS	start_codon	159388236	159388238	.	-	0	ID=g20131.t1.start1;Parent=g20131.t1;
OX101754.1_Tachina_lurida_genome_assembly,_chromosome:_3	AUGUSTUS	gene	159388396	159389544	.	-	.	ID=g20132;
OX101754.1_Tachina_lurida_genome_assembly,_chromosome:_3	AUGUSTUS	mRNA	159388396	159389544	0.99	-	.	ID=g20132.t1;Parent=g20132;
OX101754.1_Tachina_lurida_genome_assembly,_chromosome:_3	AUGUSTUS	stop_codon	159388396	159388398	.	-	0	ID=g20132.t1.stop1;Parent=g20132.t1;
OX101754.1_Tachina_lurida_genome_assembly,_chromosome:_3	AUGUSTUS	CDS	159388396	159389544	0.99	-	0	ID=g20132.t1.CDS1;Parent=g20132.t1;
OX101754.1_Tachina_lurida_genome_assembly,_chromosome:_3	AUGUSTUS	exon	159388396	159389544	.	-	.	ID=g20132.t1.exon1;Parent=g20132.t1;
OX101754.1_Tachina_lurida_genome_assembly,_chromosome:_3	AUGUSTUS	start_codon	159389542	159389544	.	-	0	ID=g20132.t1.start1;Parent=g20132.t1;
OX101754.1_Tachina_lurida_genome_assembly,_chromosome:_3	AUGUSTUS	gene	159454860	159500166	.	-	.	ID=g20133;
OX101754.1_Tachina_lurida_genome_assembly,_chromosome:_3	AUGUSTUS	mRNA	159454860	159500166	1	-	.	ID=g20133.t1;Parent=g20133;
OX101754.1_Tachina_lurida_genome_assembly,_chromosome:_3	AUGUSTUS	stop_codon	159454860	159454862	.	-	0	ID=g20133.t1.stop1;Parent=g20133.t1;
OX101754.1_Tachina_lurida_genome_assembly,_chromosome:_3	AUGUSTUS	CDS	159454860	159454967	1	-	0	ID=g20133.t1.CDS1;Parent=g20133.t1;
OX101754.1_Tachina_lurida_genome_assembly,_chromosome:_3	AUGUSTUS	exon	159454860	159454967	.	-	.	ID=g20133.t1.exon1;Parent=g20133.t1;
OX101754.1_Tachina_lurida_genome_assembly,_chromosome:_3	AUGUSTUS	intron	159454968	159466380	1	-	.	ID=g20133.t1.intron1;Parent=g20133.t1;
OX101754.1_Tachina_lurida_genome_assembly,_chromosome:_3	AUGUSTUS	CDS	159466381	159466774	1	-	1	ID=g20133.t1.CDS2;Parent=g20133.t1;
OX101754.1_Tachina_lurida_genome_assembly,_chromosome:_3	AUGUSTUS	exon	159466381	159466774	.	-	.	ID=g20133.t1.exon2;Parent=g20133.t1;
OX101754.1_Tachina_lurida_genome_assembly,_chromosome:_3	AUGUSTUS	intron	159466775	159470319	1	-	.	ID=g20133.t1.intron2;Parent=g20133.t1;
OX101754.1_Tachina_lurida_genome_assembly,_chromosome:_3	AUGUSTUS	CDS	159470320	159470564	1	-	0	ID=g20133.t1.CDS3;Parent=g20133.t1;
OX101754.1_Tachina_lurida_genome_assembly,_chromosome:_3	AUGUSTUS	exon	159470320	159470564	.	-	.	ID=g20133.t1.exon3;Parent=g20133.t1;
OX101754.1_Tachina_lurida_genome_assembly,_chromosome:_3	AUGUSTUS	intron	159470565	159479688	1	-	.	ID=g20133.t1.intron3;Parent=g20133.t1;
OX101754.1_Tachina_lurida_genome_assembly,_chromosome:_3	AUGUSTUS	CDS	159479689	159480104	1	-	2	ID=g20133.t1.CDS4;Parent=g20133.t1;
OX101754.1_Tachina_lurida_genome_assembly,_chromosome:_3	AUGUSTUS	exon	159479689	159480104	.	-	.	ID=g20133.t1.exon4;Parent=g20133.t1;
OX101754.1_Tachina_lurida_genome_assembly,_chromosome:_3	AUGUSTUS	intron	159480105	159485927	1	-	.	ID=g20133.t1.intron4;Parent=g20133.t1;
OX101754.1_Tachina_lurida_genome_assembly,_chromosome:_3	AUGUSTUS	CDS	159485928	159486024	1	-	0	ID=g20133.t1.CDS5;Parent=g20133.t1;
OX101754.1_Tachina_lurida_genome_assembly,_chromosome:_3	AUGUSTUS	exon	159485928	159486024	.	-	.	ID=g20133.t1.exon5;Parent=g20133.t1;
OX101754.1_Tachina_lurida_genome_assembly,_chromosome:_3	AUGUSTUS	intron	159486025	159491348	1	-	.	ID=g20133.t1.intron5;Parent=g20133.t1;
OX101754.1_Tachina_lurida_genome_assembly,_chromosome:_3	AUGUSTUS	CDS	159491349	159491516	1	-	0	ID=g20133.t1.CDS6;Parent=g20133.t1;
OX101754.1_Tachina_lurida_genome_assembly,_chromosome:_3	AUGUSTUS	exon	159491349	159491516	.	-	.	ID=g20133.t1.exon6;Parent=g20133.t1;
OX101754.1_Tachina_lurida_genome_assembly,_chromosome:_3	AUGUSTUS	intron	159491517	159491668	1	-	.	ID=g20133.t1.intron6;Parent=g20133.t1;
OX101754.1_Tachina_lurida_genome_assembly,_chromosome:_3	AUGUSTUS	CDS	159491669	159491763	1	-	2	ID=g20133.t1.CDS7;Parent=g20133.t1;
OX101754.1_Tachina_lurida_genome_assembly,_chromosome:_3	AUGUSTUS	exon	159491669	159491763	.	-	.	ID=g20133.t1.exon7;Parent=g20133.t1;
OX101754.1_Tachina_lurida_genome_assembly,_chromosome:_3	AUGUSTUS	intron	159491764	159492089	1	-	.	ID=g20133.t1.intron7;Parent=g20133.t1;
OX101754.1_Tachina_lurida_genome_assembly,_chromosome:_3	AUGUSTUS	CDS	159492090	159492432	1	-	0	ID=g20133.t1.CDS8;Parent=g20133.t1;
OX101754.1_Tachina_lurida_genome_assembly,_chromosome:_3	AUGUSTUS	exon	159492090	159492432	.	-	.	ID=g20133.t1.exon8;Parent=g20133.t1;
OX101754.1_Tachina_lurida_genome_assembly,_chromosome:_3	AUGUSTUS	intron	159492433	159493184	1	-	.	ID=g20133.t1.intron8;Parent=g20133.t1;
OX101754.1_Tachina_lurida_genome_assembly,_chromosome:_3	AUGUSTUS	CDS	159493185	159493535	1	-	0	ID=g20133.t1.CDS9;Parent=g20133.t1;
OX101754.1_Tachina_lurida_genome_assembly,_chromosome:_3	AUGUSTUS	exon	159493185	159493535	.	-	.	ID=g20133.t1.exon9;Parent=g20133.t1;
OX101754.1_Tachina_lurida_genome_assembly,_chromosome:_3	AUGUSTUS	intron	159493536	159495344	1	-	.	ID=g20133.t1.intron9;Parent=g20133.t1;
OX101754.1_Tachina_lurida_genome_assembly,_chromosome:_3	AUGUSTUS	CDS	159495345	159495509	1	-	0	ID=g20133.t1.CDS10;Parent=g20133.t1;
OX101754.1_Tachina_lurida_genome_assembly,_chromosome:_3	AUGUSTUS	exon	159495345	159495509	.	-	.	ID=g20133.t1.exon10;Parent=g20133.t1;
OX101754.1_Tachina_lurida_genome_assembly,_chromosome:_3	AUGUSTUS	intron	159495510	159499977	1	-	.	ID=g20133.t1.intron10;Parent=g20133.t1;
OX101754.1_Tachina_lurida_genome_assembly,_chromosome:_3	AUGUSTUS	CDS	159499978	159500166	1	-	0	ID=g20133.t1.CDS11;Parent=g20133.t1;
OX101754.1_Tachina_lurida_genome_assembly,_chromosome:_3	AUGUSTUS	exon	159499978	159500166	.	-	.	ID=g20133.t1.exon11;Parent=g20133.t1;
OX101754.1_Tachina_lurida_genome_assembly,_chromosome:_3	AUGUSTUS	start_codon	159500164	159500166	.	-	0	ID=g20133.t1.start1;Parent=g20133.t1;
OX101754.1_Tachina_lurida_genome_assembly,_chromosome:_3	AUGUSTUS	gene	159562139	159599831	.	-	.	ID=g20134;
OX101754.1_Tachina_lurida_genome_assembly,_chromosome:_3	AUGUSTUS	mRNA	159562139	159599831	1	-	.	ID=g20134.t1;Parent=g20134;
OX101754.1_Tachina_lurida_genome_assembly,_chromosome:_3	AUGUSTUS	stop_codon	159562139	159562141	.	-	0	ID=g20134.t1.stop1;Parent=g20134.t1;
OX101754.1_Tachina_lurida_genome_assembly,_chromosome:_3	AUGUSTUS	CDS	159562139	159562276	1	-	0	ID=g20134.t1.CDS1;Parent=g20134.t1;
OX101754.1_Tachina_lurida_genome_assembly,_chromosome:_3	AUGUSTUS	exon	159562139	159562276	.	-	.	ID=g20134.t1.exon1;Parent=g20134.t1;
OX101754.1_Tachina_lurida_genome_assembly,_chromosome:_3	AUGUSTUS	intron	159562277	159565517	1	-	.	ID=g20134.t1.intron1;Parent=g20134.t1;
OX101754.1_Tachina_lurida_genome_assembly,_chromosome:_3	AUGUSTUS	CDS	159565518	159565645	1	-	2	ID=g20134.t1.CDS2;Parent=g20134.t1;
OX101754.1_Tachina_lurida_genome_assembly,_chromosome:_3	AUGUSTUS	exon	159565518	159565645	.	-	.	ID=g20134.t1.exon2;Parent=g20134.t1;
OX101754.1_Tachina_lurida_genome_assembly,_chromosome:_3	AUGUSTUS	intron	159565646	159569602	1	-	.	ID=g20134.t1.intron2;Parent=g20134.t1;
OX101754.1_Tachina_lurida_genome_assembly,_chromosome:_3	AUGUSTUS	CDS	159569603	159569755	1	-	2	ID=g20134.t1.CDS3;Parent=g20134.t1;
OX101754.1_Tachina_lurida_genome_assembly,_chromosome:_3	AUGUSTUS	exon	159569603	159569755	.	-	.	ID=g20134.t1.exon3;Parent=g20134.t1;
OX101754.1_Tachina_lurida_genome_assembly,_chromosome:_3	AUGUSTUS	intron	159569756	159599599	1	-	.	ID=g20134.t1.intron3;Parent=g20134.t1;
OX101754.1_Tachina_lurida_genome_assembly,_chromosome:_3	AUGUSTUS	CDS	159599600	159599831	1	-	0	ID=g20134.t1.CDS4;Parent=g20134.t1;
OX101754.1_Tachina_lurida_genome_assembly,_chromosome:_3	AUGUSTUS	exon	159599600	159599831	.	-	.	ID=g20134.t1.exon4;Parent=g20134.t1;
OX101754.1_Tachina_lurida_genome_assembly,_chromosome:_3	AUGUSTUS	start_codon	159599829	159599831	.	-	0	ID=g20134.t1.start1;Parent=g20134.t1;
OX101754.1_Tachina_lurida_genome_assembly,_chromosome:_3	AUGUSTUS	gene	159603111	159603494	.	-	.	ID=g20135;
OX101754.1_Tachina_lurida_genome_assembly,_chromosome:_3	AUGUSTUS	mRNA	159603111	159603494	0.96	-	.	ID=g20135.t1;Parent=g20135;
OX101754.1_Tachina_lurida_genome_assembly,_chromosome:_3	AUGUSTUS	stop_codon	159603111	159603113	.	-	0	ID=g20135.t1.stop1;Parent=g20135.t1;
OX101754.1_Tachina_lurida_genome_assembly,_chromosome:_3	AUGUSTUS	CDS	159603111	159603494	0.96	-	0	ID=g20135.t1.CDS1;Parent=g20135.t1;
OX101754.1_Tachina_lurida_genome_assembly,_chromosome:_3	AUGUSTUS	exon	159603111	159603494	.	-	.	ID=g20135.t1.exon1;Parent=g20135.t1;
OX101754.1_Tachina_lurida_genome_assembly,_chromosome:_3	AUGUSTUS	start_codon	159603492	159603494	.	-	0	ID=g20135.t1.start1;Parent=g20135.t1;
OX101754.1_Tachina_lurida_genome_assembly,_chromosome:_3	AUGUSTUS	gene	159727835	159732353	.	-	.	ID=g20136;
OX101754.1_Tachina_lurida_genome_assembly,_chromosome:_3	AUGUSTUS	mRNA	159727835	159732353	0.58	-	.	ID=g20136.t1;Parent=g20136;
OX101754.1_Tachina_lurida_genome_assembly,_chromosome:_3	AUGUSTUS	stop_codon	159727835	159727837	.	-	0	ID=g20136.t1.stop1;Parent=g20136.t1;
OX101754.1_Tachina_lurida_genome_assembly,_chromosome:_3	AUGUSTUS	CDS	159727835	159728046	1	-	2	ID=g20136.t1.CDS1;Parent=g20136.t1;
OX101754.1_Tachina_lurida_genome_assembly,_chromosome:_3	AUGUSTUS	exon	159727835	159728046	.	-	.	ID=g20136.t1.exon1;Parent=g20136.t1;
OX101754.1_Tachina_lurida_genome_assembly,_chromosome:_3	AUGUSTUS	intron	159728047	159728298	1	-	.	ID=g20136.t1.intron1;Parent=g20136.t1;
OX101754.1_Tachina_lurida_genome_assembly,_chromosome:_3	AUGUSTUS	CDS	159728299	159728448	0.58	-	2	ID=g20136.t1.CDS2;Parent=g20136.t1;
OX101754.1_Tachina_lurida_genome_assembly,_chromosome:_3	AUGUSTUS	exon	159728299	159728448	.	-	.	ID=g20136.t1.exon2;Parent=g20136.t1;
OX101754.1_Tachina_lurida_genome_assembly,_chromosome:_3	AUGUSTUS	intron	159728449	159732217	0.58	-	.	ID=g20136.t1.intron2;Parent=g20136.t1;
OX101754.1_Tachina_lurida_genome_assembly,_chromosome:_3	AUGUSTUS	CDS	159732218	159732353	1	-	0	ID=g20136.t1.CDS3;Parent=g20136.t1;
OX101754.1_Tachina_lurida_genome_assembly,_chromosome:_3	AUGUSTUS	exon	159732218	159732353	.	-	.	ID=g20136.t1.exon3;Parent=g20136.t1;
OX101754.1_Tachina_lurida_genome_assembly,_chromosome:_3	AUGUSTUS	start_codon	159732351	159732353	.	-	0	ID=g20136.t1.start1;Parent=g20136.t1;
OX101754.1_Tachina_lurida_genome_assembly,_chromosome:_3	GeneMark.hmm3	mRNA	159727835	159732353	.	-	.	ID=g20136.t2;Parent=g20136;
OX101754.1_Tachina_lurida_genome_assembly,_chromosome:_3	GeneMark.hmm3	stop_codon	159727835	159727837	.	-	0	ID=g20136.t2.stop1;Parent=g20136.t2;
OX101754.1_Tachina_lurida_genome_assembly,_chromosome:_3	GeneMark.hmm3	CDS	159727835	159728046	.	-	2	ID=g20136.t2.CDS1;Parent=g20136.t2;
OX101754.1_Tachina_lurida_genome_assembly,_chromosome:_3	GeneMark.hmm3	exon	159727835	159728046	0	-	.	ID=g20136.t2.exon1;Parent=g20136.t2;
OX101754.1_Tachina_lurida_genome_assembly,_chromosome:_3	GeneMark.hmm3	intron	159728047	159732217	.	-	0	ID=g20136.t2.intron1;Parent=g20136.t2;
OX101754.1_Tachina_lurida_genome_assembly,_chromosome:_3	GeneMark.hmm3	CDS	159732218	159732353	.	-	0	ID=g20136.t2.CDS2;Parent=g20136.t2;
OX101754.1_Tachina_lurida_genome_assembly,_chromosome:_3	GeneMark.hmm3	exon	159732218	159732353	0	-	.	ID=g20136.t2.exon2;Parent=g20136.t2;
OX101754.1_Tachina_lurida_genome_assembly,_chromosome:_3	GeneMark.hmm3	start_codon	159732351	159732353	.	-	0	ID=g20136.t2.start1;Parent=g20136.t2;
OX101754.1_Tachina_lurida_genome_assembly,_chromosome:_3	AUGUSTUS	gene	160295255	160309759	.	-	.	ID=g20137;
OX101754.1_Tachina_lurida_genome_assembly,_chromosome:_3	AUGUSTUS	mRNA	160295255	160309759	0.34	-	.	ID=g20137.t1;Parent=g20137;
OX101754.1_Tachina_lurida_genome_assembly,_chromosome:_3	AUGUSTUS	stop_codon	160295255	160295257	.	-	0	ID=g20137.t1.stop1;Parent=g20137.t1;
OX101754.1_Tachina_lurida_genome_assembly,_chromosome:_3	AUGUSTUS	CDS	160295255	160295975	0.77	-	1	ID=g20137.t1.CDS1;Parent=g20137.t1;
OX101754.1_Tachina_lurida_genome_assembly,_chromosome:_3	AUGUSTUS	exon	160295255	160295975	.	-	.	ID=g20137.t1.exon1;Parent=g20137.t1;
OX101754.1_Tachina_lurida_genome_assembly,_chromosome:_3	AUGUSTUS	intron	160295976	160309733	0.34	-	.	ID=g20137.t1.intron1;Parent=g20137.t1;
OX101754.1_Tachina_lurida_genome_assembly,_chromosome:_3	AUGUSTUS	CDS	160309734	160309759	0.34	-	0	ID=g20137.t1.CDS2;Parent=g20137.t1;
OX101754.1_Tachina_lurida_genome_assembly,_chromosome:_3	AUGUSTUS	exon	160309734	160309759	.	-	.	ID=g20137.t1.exon2;Parent=g20137.t1;
OX101754.1_Tachina_lurida_genome_assembly,_chromosome:_3	AUGUSTUS	start_codon	160309757	160309759	.	-	0	ID=g20137.t1.start1;Parent=g20137.t1;
OX101754.1_Tachina_lurida_genome_assembly,_chromosome:_3	AUGUSTUS	gene	160516448	160516945	.	-	.	ID=g20138;
OX101754.1_Tachina_lurida_genome_assembly,_chromosome:_3	AUGUSTUS	mRNA	160516448	160516945	1	-	.	ID=g20138.t1;Parent=g20138;
OX101754.1_Tachina_lurida_genome_assembly,_chromosome:_3	AUGUSTUS	stop_codon	160516448	160516450	.	-	0	ID=g20138.t1.stop1;Parent=g20138.t1;
OX101754.1_Tachina_lurida_genome_assembly,_chromosome:_3	AUGUSTUS	CDS	160516448	160516945	1	-	0	ID=g20138.t1.CDS1;Parent=g20138.t1;
OX101754.1_Tachina_lurida_genome_assembly,_chromosome:_3	AUGUSTUS	exon	160516448	160516945	.	-	.	ID=g20138.t1.exon1;Parent=g20138.t1;
OX101754.1_Tachina_lurida_genome_assembly,_chromosome:_3	AUGUSTUS	start_codon	160516943	160516945	.	-	0	ID=g20138.t1.start1;Parent=g20138.t1;
OX101754.1_Tachina_lurida_genome_assembly,_chromosome:_3	AUGUSTUS	gene	160517124	160519890	.	-	.	ID=g20139;
OX101754.1_Tachina_lurida_genome_assembly,_chromosome:_3	AUGUSTUS	mRNA	160517124	160519890	0.31	-	.	ID=g20139.t1;Parent=g20139;
OX101754.1_Tachina_lurida_genome_assembly,_chromosome:_3	AUGUSTUS	stop_codon	160517124	160517126	.	-	0	ID=g20139.t1.stop1;Parent=g20139.t1;
OX101754.1_Tachina_lurida_genome_assembly,_chromosome:_3	AUGUSTUS	CDS	160517124	160517544	0.38	-	1	ID=g20139.t1.CDS1;Parent=g20139.t1;
OX101754.1_Tachina_lurida_genome_assembly,_chromosome:_3	AUGUSTUS	exon	160517124	160517544	.	-	.	ID=g20139.t1.exon1;Parent=g20139.t1;
OX101754.1_Tachina_lurida_genome_assembly,_chromosome:_3	AUGUSTUS	intron	160517545	160519828	0.31	-	.	ID=g20139.t1.intron1;Parent=g20139.t1;
OX101754.1_Tachina_lurida_genome_assembly,_chromosome:_3	AUGUSTUS	CDS	160519829	160519890	0.31	-	0	ID=g20139.t1.CDS2;Parent=g20139.t1;
OX101754.1_Tachina_lurida_genome_assembly,_chromosome:_3	AUGUSTUS	exon	160519829	160519890	.	-	.	ID=g20139.t1.exon2;Parent=g20139.t1;
OX101754.1_Tachina_lurida_genome_assembly,_chromosome:_3	AUGUSTUS	start_codon	160519888	160519890	.	-	0	ID=g20139.t1.start1;Parent=g20139.t1;
OX101754.1_Tachina_lurida_genome_assembly,_chromosome:_3	AUGUSTUS	gene	160803542	160805208	.	+	.	ID=g20140;
OX101754.1_Tachina_lurida_genome_assembly,_chromosome:_3	AUGUSTUS	mRNA	160803542	160805208	1	+	.	ID=g20140.t1;Parent=g20140;
OX101754.1_Tachina_lurida_genome_assembly,_chromosome:_3	AUGUSTUS	start_codon	160803542	160803544	.	+	0	ID=g20140.t1.start1;Parent=g20140.t1;
OX101754.1_Tachina_lurida_genome_assembly,_chromosome:_3	AUGUSTUS	CDS	160803542	160803625	1	+	0	ID=g20140.t1.CDS1;Parent=g20140.t1;
OX101754.1_Tachina_lurida_genome_assembly,_chromosome:_3	AUGUSTUS	exon	160803542	160803625	.	+	.	ID=g20140.t1.exon1;Parent=g20140.t1;
OX101754.1_Tachina_lurida_genome_assembly,_chromosome:_3	AUGUSTUS	intron	160803626	160803693	1	+	.	ID=g20140.t1.intron1;Parent=g20140.t1;
OX101754.1_Tachina_lurida_genome_assembly,_chromosome:_3	AUGUSTUS	CDS	160803694	160803791	1	+	0	ID=g20140.t1.CDS2;Parent=g20140.t1;
OX101754.1_Tachina_lurida_genome_assembly,_chromosome:_3	AUGUSTUS	exon	160803694	160803791	.	+	.	ID=g20140.t1.exon2;Parent=g20140.t1;
OX101754.1_Tachina_lurida_genome_assembly,_chromosome:_3	AUGUSTUS	intron	160803792	160803863	1	+	.	ID=g20140.t1.intron2;Parent=g20140.t1;
OX101754.1_Tachina_lurida_genome_assembly,_chromosome:_3	AUGUSTUS	CDS	160803864	160804185	1	+	1	ID=g20140.t1.CDS3;Parent=g20140.t1;
OX101754.1_Tachina_lurida_genome_assembly,_chromosome:_3	AUGUSTUS	exon	160803864	160804185	.	+	.	ID=g20140.t1.exon3;Parent=g20140.t1;
OX101754.1_Tachina_lurida_genome_assembly,_chromosome:_3	AUGUSTUS	intron	160804186	160804258	1	+	.	ID=g20140.t1.intron3;Parent=g20140.t1;
OX101754.1_Tachina_lurida_genome_assembly,_chromosome:_3	AUGUSTUS	CDS	160804259	160804431	1	+	0	ID=g20140.t1.CDS4;Parent=g20140.t1;
OX101754.1_Tachina_lurida_genome_assembly,_chromosome:_3	AUGUSTUS	exon	160804259	160804431	.	+	.	ID=g20140.t1.exon4;Parent=g20140.t1;
OX101754.1_Tachina_lurida_genome_assembly,_chromosome:_3	AUGUSTUS	intron	160804432	160804493	1	+	.	ID=g20140.t1.intron4;Parent=g20140.t1;
OX101754.1_Tachina_lurida_genome_assembly,_chromosome:_3	AUGUSTUS	CDS	160804494	160805208	1	+	1	ID=g20140.t1.CDS5;Parent=g20140.t1;
OX101754.1_Tachina_lurida_genome_assembly,_chromosome:_3	AUGUSTUS	exon	160804494	160805208	.	+	.	ID=g20140.t1.exon5;Parent=g20140.t1;
OX101754.1_Tachina_lurida_genome_assembly,_chromosome:_3	AUGUSTUS	stop_codon	160805206	160805208	.	+	0	ID=g20140.t1.stop1;Parent=g20140.t1;
OX101754.1_Tachina_lurida_genome_assembly,_chromosome:_3	AUGUSTUS	gene	160805351	160805794	.	-	.	ID=g20141;
OX101754.1_Tachina_lurida_genome_assembly,_chromosome:_3	AUGUSTUS	mRNA	160805351	160805794	1	-	.	ID=g20141.t1;Parent=g20141;
OX101754.1_Tachina_lurida_genome_assembly,_chromosome:_3	AUGUSTUS	stop_codon	160805351	160805353	.	-	0	ID=g20141.t1.stop1;Parent=g20141.t1;
OX101754.1_Tachina_lurida_genome_assembly,_chromosome:_3	AUGUSTUS	CDS	160805351	160805597	1	-	1	ID=g20141.t1.CDS1;Parent=g20141.t1;
OX101754.1_Tachina_lurida_genome_assembly,_chromosome:_3	AUGUSTUS	exon	160805351	160805597	.	-	.	ID=g20141.t1.exon1;Parent=g20141.t1;
OX101754.1_Tachina_lurida_genome_assembly,_chromosome:_3	AUGUSTUS	intron	160805598	160805660	1	-	.	ID=g20141.t1.intron1;Parent=g20141.t1;
OX101754.1_Tachina_lurida_genome_assembly,_chromosome:_3	AUGUSTUS	CDS	160805661	160805794	1	-	0	ID=g20141.t1.CDS2;Parent=g20141.t1;
OX101754.1_Tachina_lurida_genome_assembly,_chromosome:_3	AUGUSTUS	exon	160805661	160805794	.	-	.	ID=g20141.t1.exon2;Parent=g20141.t1;
OX101754.1_Tachina_lurida_genome_assembly,_chromosome:_3	AUGUSTUS	start_codon	160805792	160805794	.	-	0	ID=g20141.t1.start1;Parent=g20141.t1;
OX101754.1_Tachina_lurida_genome_assembly,_chromosome:_3	AUGUSTUS	gene	160811989	160815915	.	+	.	ID=g20142;
OX101754.1_Tachina_lurida_genome_assembly,_chromosome:_3	AUGUSTUS	mRNA	160811989	160815915	1	+	.	ID=g20142.t1;Parent=g20142;
OX101754.1_Tachina_lurida_genome_assembly,_chromosome:_3	AUGUSTUS	start_codon	160811989	160811991	.	+	0	ID=g20142.t1.start1;Parent=g20142.t1;
OX101754.1_Tachina_lurida_genome_assembly,_chromosome:_3	AUGUSTUS	CDS	160811989	160815915	1	+	0	ID=g20142.t1.CDS1;Parent=g20142.t1;
OX101754.1_Tachina_lurida_genome_assembly,_chromosome:_3	AUGUSTUS	exon	160811989	160815915	.	+	.	ID=g20142.t1.exon1;Parent=g20142.t1;
OX101754.1_Tachina_lurida_genome_assembly,_chromosome:_3	AUGUSTUS	stop_codon	160815913	160815915	.	+	0	ID=g20142.t1.stop1;Parent=g20142.t1;
OX101754.1_Tachina_lurida_genome_assembly,_chromosome:_3	GeneMark.hmm3	mRNA	160811998	160815915	.	+	.	ID=g20142.t2;Parent=g20142;
OX101754.1_Tachina_lurida_genome_assembly,_chromosome:_3	GeneMark.hmm3	CDS	160811998	160815915	.	+	0	ID=g20142.t2.CDS1;Parent=g20142.t2;
OX101754.1_Tachina_lurida_genome_assembly,_chromosome:_3	GeneMark.hmm3	exon	160811998	160815915	.	+	0	ID=g20142.t2.exon1;Parent=g20142.t2;
OX101754.1_Tachina_lurida_genome_assembly,_chromosome:_3	AUGUSTUS	gene	160819857	160831282	.	+	.	ID=g20143;
OX101754.1_Tachina_lurida_genome_assembly,_chromosome:_3	AUGUSTUS	mRNA	160819857	160831282	1	+	.	ID=g20143.t1;Parent=g20143;
OX101754.1_Tachina_lurida_genome_assembly,_chromosome:_3	AUGUSTUS	start_codon	160819857	160819859	.	+	0	ID=g20143.t1.start1;Parent=g20143.t1;
OX101754.1_Tachina_lurida_genome_assembly,_chromosome:_3	AUGUSTUS	CDS	160819857	160823846	1	+	0	ID=g20143.t1.CDS1;Parent=g20143.t1;
OX101754.1_Tachina_lurida_genome_assembly,_chromosome:_3	AUGUSTUS	exon	160819857	160823846	.	+	.	ID=g20143.t1.exon1;Parent=g20143.t1;
OX101754.1_Tachina_lurida_genome_assembly,_chromosome:_3	AUGUSTUS	intron	160823847	160824269	1	+	.	ID=g20143.t1.intron1;Parent=g20143.t1;
OX101754.1_Tachina_lurida_genome_assembly,_chromosome:_3	AUGUSTUS	CDS	160824270	160824344	1	+	0	ID=g20143.t1.CDS2;Parent=g20143.t1;
OX101754.1_Tachina_lurida_genome_assembly,_chromosome:_3	AUGUSTUS	exon	160824270	160824344	.	+	.	ID=g20143.t1.exon2;Parent=g20143.t1;
OX101754.1_Tachina_lurida_genome_assembly,_chromosome:_3	AUGUSTUS	intron	160824345	160826731	1	+	.	ID=g20143.t1.intron2;Parent=g20143.t1;
OX101754.1_Tachina_lurida_genome_assembly,_chromosome:_3	AUGUSTUS	CDS	160826732	160828655	1	+	0	ID=g20143.t1.CDS3;Parent=g20143.t1;
OX101754.1_Tachina_lurida_genome_assembly,_chromosome:_3	AUGUSTUS	exon	160826732	160828655	.	+	.	ID=g20143.t1.exon3;Parent=g20143.t1;
OX101754.1_Tachina_lurida_genome_assembly,_chromosome:_3	AUGUSTUS	intron	160828656	160828725	1	+	.	ID=g20143.t1.intron3;Parent=g20143.t1;
OX101754.1_Tachina_lurida_genome_assembly,_chromosome:_3	AUGUSTUS	CDS	160828726	160829329	1	+	2	ID=g20143.t1.CDS4;Parent=g20143.t1;
OX101754.1_Tachina_lurida_genome_assembly,_chromosome:_3	AUGUSTUS	exon	160828726	160829329	.	+	.	ID=g20143.t1.exon4;Parent=g20143.t1;
OX101754.1_Tachina_lurida_genome_assembly,_chromosome:_3	AUGUSTUS	intron	160829330	160829514	1	+	.	ID=g20143.t1.intron4;Parent=g20143.t1;
OX101754.1_Tachina_lurida_genome_assembly,_chromosome:_3	AUGUSTUS	CDS	160829515	160829544	1	+	1	ID=g20143.t1.CDS5;Parent=g20143.t1;
OX101754.1_Tachina_lurida_genome_assembly,_chromosome:_3	AUGUSTUS	exon	160829515	160829544	.	+	.	ID=g20143.t1.exon5;Parent=g20143.t1;
OX101754.1_Tachina_lurida_genome_assembly,_chromosome:_3	AUGUSTUS	intron	160829545	160830446	1	+	.	ID=g20143.t1.intron5;Parent=g20143.t1;
OX101754.1_Tachina_lurida_genome_assembly,_chromosome:_3	AUGUSTUS	CDS	160830447	160831047	1	+	1	ID=g20143.t1.CDS6;Parent=g20143.t1;
OX101754.1_Tachina_lurida_genome_assembly,_chromosome:_3	AUGUSTUS	exon	160830447	160831047	.	+	.	ID=g20143.t1.exon6;Parent=g20143.t1;
OX101754.1_Tachina_lurida_genome_assembly,_chromosome:_3	AUGUSTUS	intron	160831048	160831153	1	+	.	ID=g20143.t1.intron6;Parent=g20143.t1;
OX101754.1_Tachina_lurida_genome_assembly,_chromosome:_3	AUGUSTUS	CDS	160831154	160831282	1	+	0	ID=g20143.t1.CDS7;Parent=g20143.t1;
OX101754.1_Tachina_lurida_genome_assembly,_chromosome:_3	AUGUSTUS	exon	160831154	160831282	.	+	.	ID=g20143.t1.exon7;Parent=g20143.t1;
OX101754.1_Tachina_lurida_genome_assembly,_chromosome:_3	AUGUSTUS	stop_codon	160831280	160831282	.	+	0	ID=g20143.t1.stop1;Parent=g20143.t1;
OX101754.1_Tachina_lurida_genome_assembly,_chromosome:_3	AUGUSTUS	mRNA	160819857	160831282	1	+	.	ID=g20143.t2;Parent=g20143;
OX101754.1_Tachina_lurida_genome_assembly,_chromosome:_3	AUGUSTUS	start_codon	160819857	160819859	.	+	0	ID=g20143.t2.start1;Parent=g20143.t2;
OX101754.1_Tachina_lurida_genome_assembly,_chromosome:_3	AUGUSTUS	CDS	160819857	160823846	1	+	0	ID=g20143.t2.CDS1;Parent=g20143.t2;
OX101754.1_Tachina_lurida_genome_assembly,_chromosome:_3	AUGUSTUS	exon	160819857	160823846	.	+	.	ID=g20143.t2.exon1;Parent=g20143.t2;
OX101754.1_Tachina_lurida_genome_assembly,_chromosome:_3	AUGUSTUS	intron	160823847	160826731	1	+	.	ID=g20143.t2.intron1;Parent=g20143.t2;
OX101754.1_Tachina_lurida_genome_assembly,_chromosome:_3	AUGUSTUS	CDS	160826732	160828655	1	+	0	ID=g20143.t2.CDS2;Parent=g20143.t2;
OX101754.1_Tachina_lurida_genome_assembly,_chromosome:_3	AUGUSTUS	exon	160826732	160828655	.	+	.	ID=g20143.t2.exon2;Parent=g20143.t2;
OX101754.1_Tachina_lurida_genome_assembly,_chromosome:_3	AUGUSTUS	intron	160828656	160828725	1	+	.	ID=g20143.t2.intron2;Parent=g20143.t2;
OX101754.1_Tachina_lurida_genome_assembly,_chromosome:_3	AUGUSTUS	CDS	160828726	160829329	1	+	2	ID=g20143.t2.CDS3;Parent=g20143.t2;
OX101754.1_Tachina_lurida_genome_assembly,_chromosome:_3	AUGUSTUS	exon	160828726	160829329	.	+	.	ID=g20143.t2.exon3;Parent=g20143.t2;
OX101754.1_Tachina_lurida_genome_assembly,_chromosome:_3	AUGUSTUS	intron	160829330	160829514	1	+	.	ID=g20143.t2.intron3;Parent=g20143.t2;
OX101754.1_Tachina_lurida_genome_assembly,_chromosome:_3	AUGUSTUS	CDS	160829515	160829544	1	+	1	ID=g20143.t2.CDS4;Parent=g20143.t2;
OX101754.1_Tachina_lurida_genome_assembly,_chromosome:_3	AUGUSTUS	exon	160829515	160829544	.	+	.	ID=g20143.t2.exon4;Parent=g20143.t2;
OX101754.1_Tachina_lurida_genome_assembly,_chromosome:_3	AUGUSTUS	intron	160829545	160830446	1	+	.	ID=g20143.t2.intron4;Parent=g20143.t2;
OX101754.1_Tachina_lurida_genome_assembly,_chromosome:_3	AUGUSTUS	CDS	160830447	160831047	1	+	1	ID=g20143.t2.CDS5;Parent=g20143.t2;
OX101754.1_Tachina_lurida_genome_assembly,_chromosome:_3	AUGUSTUS	exon	160830447	160831047	.	+	.	ID=g20143.t2.exon5;Parent=g20143.t2;
OX101754.1_Tachina_lurida_genome_assembly,_chromosome:_3	AUGUSTUS	intron	160831048	160831153	1	+	.	ID=g20143.t2.intron5;Parent=g20143.t2;
OX101754.1_Tachina_lurida_genome_assembly,_chromosome:_3	AUGUSTUS	CDS	160831154	160831282	1	+	0	ID=g20143.t2.CDS6;Parent=g20143.t2;
OX101754.1_Tachina_lurida_genome_assembly,_chromosome:_3	AUGUSTUS	exon	160831154	160831282	.	+	.	ID=g20143.t2.exon6;Parent=g20143.t2;
OX101754.1_Tachina_lurida_genome_assembly,_chromosome:_3	AUGUSTUS	stop_codon	160831280	160831282	.	+	0	ID=g20143.t2.stop1;Parent=g20143.t2;
OX101754.1_Tachina_lurida_genome_assembly,_chromosome:_3	AUGUSTUS	gene	160833162	160834083	.	+	.	ID=g20144;
OX101754.1_Tachina_lurida_genome_assembly,_chromosome:_3	AUGUSTUS	mRNA	160833162	160834083	0.84	+	.	ID=g20144.t1;Parent=g20144;
OX101754.1_Tachina_lurida_genome_assembly,_chromosome:_3	AUGUSTUS	start_codon	160833162	160833164	.	+	0	ID=g20144.t1.start1;Parent=g20144.t1;
OX101754.1_Tachina_lurida_genome_assembly,_chromosome:_3	AUGUSTUS	CDS	160833162	160833273	0.84	+	0	ID=g20144.t1.CDS1;Parent=g20144.t1;
OX101754.1_Tachina_lurida_genome_assembly,_chromosome:_3	AUGUSTUS	exon	160833162	160833273	.	+	.	ID=g20144.t1.exon1;Parent=g20144.t1;
OX101754.1_Tachina_lurida_genome_assembly,_chromosome:_3	AUGUSTUS	intron	160833274	160833333	1	+	.	ID=g20144.t1.intron1;Parent=g20144.t1;
OX101754.1_Tachina_lurida_genome_assembly,_chromosome:_3	AUGUSTUS	CDS	160833334	160833640	1	+	2	ID=g20144.t1.CDS2;Parent=g20144.t1;
OX101754.1_Tachina_lurida_genome_assembly,_chromosome:_3	AUGUSTUS	exon	160833334	160833640	.	+	.	ID=g20144.t1.exon2;Parent=g20144.t1;
OX101754.1_Tachina_lurida_genome_assembly,_chromosome:_3	AUGUSTUS	intron	160833641	160833701	1	+	.	ID=g20144.t1.intron2;Parent=g20144.t1;
OX101754.1_Tachina_lurida_genome_assembly,_chromosome:_3	AUGUSTUS	CDS	160833702	160833827	1	+	1	ID=g20144.t1.CDS3;Parent=g20144.t1;
OX101754.1_Tachina_lurida_genome_assembly,_chromosome:_3	AUGUSTUS	exon	160833702	160833827	.	+	.	ID=g20144.t1.exon3;Parent=g20144.t1;
OX101754.1_Tachina_lurida_genome_assembly,_chromosome:_3	AUGUSTUS	intron	160833828	160833887	1	+	.	ID=g20144.t1.intron3;Parent=g20144.t1;
OX101754.1_Tachina_lurida_genome_assembly,_chromosome:_3	AUGUSTUS	CDS	160833888	160834083	1	+	1	ID=g20144.t1.CDS4;Parent=g20144.t1;
OX101754.1_Tachina_lurida_genome_assembly,_chromosome:_3	AUGUSTUS	exon	160833888	160834083	.	+	.	ID=g20144.t1.exon4;Parent=g20144.t1;
OX101754.1_Tachina_lurida_genome_assembly,_chromosome:_3	AUGUSTUS	stop_codon	160834081	160834083	.	+	0	ID=g20144.t1.stop1;Parent=g20144.t1;
OX101754.1_Tachina_lurida_genome_assembly,_chromosome:_3	GeneMark.hmm3	mRNA	160833168	160834083	.	+	.	ID=g20144.t2;Parent=g20144;
OX101754.1_Tachina_lurida_genome_assembly,_chromosome:_3	GeneMark.hmm3	start_codon	160833168	160833170	.	+	0	ID=g20144.t2.start1;Parent=g20144.t2;
OX101754.1_Tachina_lurida_genome_assembly,_chromosome:_3	GeneMark.hmm3	CDS	160833168	160833273	.	+	0	ID=g20144.t2.CDS1;Parent=g20144.t2;
OX101754.1_Tachina_lurida_genome_assembly,_chromosome:_3	GeneMark.hmm3	exon	160833168	160833273	0	+	.	ID=g20144.t2.exon1;Parent=g20144.t2;
OX101754.1_Tachina_lurida_genome_assembly,_chromosome:_3	GeneMark.hmm3	intron	160833274	160833333	.	+	2	ID=g20144.t2.intron1;Parent=g20144.t2;
OX101754.1_Tachina_lurida_genome_assembly,_chromosome:_3	GeneMark.hmm3	CDS	160833334	160833640	.	+	2	ID=g20144.t2.CDS2;Parent=g20144.t2;
OX101754.1_Tachina_lurida_genome_assembly,_chromosome:_3	GeneMark.hmm3	exon	160833334	160833640	0	+	.	ID=g20144.t2.exon2;Parent=g20144.t2;
OX101754.1_Tachina_lurida_genome_assembly,_chromosome:_3	GeneMark.hmm3	intron	160833641	160833701	.	+	1	ID=g20144.t2.intron2;Parent=g20144.t2;
OX101754.1_Tachina_lurida_genome_assembly,_chromosome:_3	GeneMark.hmm3	CDS	160833702	160833827	.	+	1	ID=g20144.t2.CDS3;Parent=g20144.t2;
OX101754.1_Tachina_lurida_genome_assembly,_chromosome:_3	GeneMark.hmm3	exon	160833702	160833827	0	+	.	ID=g20144.t2.exon3;Parent=g20144.t2;
OX101754.1_Tachina_lurida_genome_assembly,_chromosome:_3	GeneMark.hmm3	intron	160833828	160833887	.	+	1	ID=g20144.t2.intron3;Parent=g20144.t2;
OX101754.1_Tachina_lurida_genome_assembly,_chromosome:_3	GeneMark.hmm3	CDS	160833888	160834083	.	+	1	ID=g20144.t2.CDS4;Parent=g20144.t2;
OX101754.1_Tachina_lurida_genome_assembly,_chromosome:_3	GeneMark.hmm3	exon	160833888	160834083	0	+	.	ID=g20144.t2.exon4;Parent=g20144.t2;
OX101754.1_Tachina_lurida_genome_assembly,_chromosome:_3	GeneMark.hmm3	stop_codon	160834081	160834083	.	+	0	ID=g20144.t2.stop1;Parent=g20144.t2;
OX101754.1_Tachina_lurida_genome_assembly,_chromosome:_3	AUGUSTUS	gene	161033359	161037627	.	-	.	ID=g20145;
OX101754.1_Tachina_lurida_genome_assembly,_chromosome:_3	AUGUSTUS	mRNA	161033359	161037627	1	-	.	ID=g20145.t1;Parent=g20145;
OX101754.1_Tachina_lurida_genome_assembly,_chromosome:_3	AUGUSTUS	stop_codon	161033359	161033361	.	-	0	ID=g20145.t1.stop1;Parent=g20145.t1;
OX101754.1_Tachina_lurida_genome_assembly,_chromosome:_3	AUGUSTUS	CDS	161033359	161034207	1	-	0	ID=g20145.t1.CDS1;Parent=g20145.t1;
OX101754.1_Tachina_lurida_genome_assembly,_chromosome:_3	AUGUSTUS	exon	161033359	161034207	.	-	.	ID=g20145.t1.exon1;Parent=g20145.t1;
OX101754.1_Tachina_lurida_genome_assembly,_chromosome:_3	AUGUSTUS	intron	161034208	161034331	1	-	.	ID=g20145.t1.intron1;Parent=g20145.t1;
OX101754.1_Tachina_lurida_genome_assembly,_chromosome:_3	AUGUSTUS	CDS	161034332	161034427	1	-	0	ID=g20145.t1.CDS2;Parent=g20145.t1;
OX101754.1_Tachina_lurida_genome_assembly,_chromosome:_3	AUGUSTUS	exon	161034332	161034427	.	-	.	ID=g20145.t1.exon2;Parent=g20145.t1;
OX101754.1_Tachina_lurida_genome_assembly,_chromosome:_3	AUGUSTUS	intron	161034428	161037522	1	-	.	ID=g20145.t1.intron2;Parent=g20145.t1;
OX101754.1_Tachina_lurida_genome_assembly,_chromosome:_3	AUGUSTUS	CDS	161037523	161037627	1	-	0	ID=g20145.t1.CDS3;Parent=g20145.t1;
OX101754.1_Tachina_lurida_genome_assembly,_chromosome:_3	AUGUSTUS	exon	161037523	161037627	.	-	.	ID=g20145.t1.exon3;Parent=g20145.t1;
OX101754.1_Tachina_lurida_genome_assembly,_chromosome:_3	AUGUSTUS	start_codon	161037625	161037627	.	-	0	ID=g20145.t1.start1;Parent=g20145.t1;
OX101754.1_Tachina_lurida_genome_assembly,_chromosome:_3	AUGUSTUS	gene	161105800	161106983	.	-	.	ID=g20146;
OX101754.1_Tachina_lurida_genome_assembly,_chromosome:_3	AUGUSTUS	mRNA	161105800	161106983	1	-	.	ID=g20146.t1;Parent=g20146;
OX101754.1_Tachina_lurida_genome_assembly,_chromosome:_3	AUGUSTUS	stop_codon	161105800	161105802	.	-	0	ID=g20146.t1.stop1;Parent=g20146.t1;
OX101754.1_Tachina_lurida_genome_assembly,_chromosome:_3	AUGUSTUS	CDS	161105800	161105962	1	-	1	ID=g20146.t1.CDS1;Parent=g20146.t1;
OX101754.1_Tachina_lurida_genome_assembly,_chromosome:_3	AUGUSTUS	exon	161105800	161105962	.	-	.	ID=g20146.t1.exon1;Parent=g20146.t1;
OX101754.1_Tachina_lurida_genome_assembly,_chromosome:_3	AUGUSTUS	intron	161105963	161106043	1	-	.	ID=g20146.t1.intron1;Parent=g20146.t1;
OX101754.1_Tachina_lurida_genome_assembly,_chromosome:_3	AUGUSTUS	CDS	161106044	161106793	1	-	1	ID=g20146.t1.CDS2;Parent=g20146.t1;
OX101754.1_Tachina_lurida_genome_assembly,_chromosome:_3	AUGUSTUS	exon	161106044	161106793	.	-	.	ID=g20146.t1.exon2;Parent=g20146.t1;
OX101754.1_Tachina_lurida_genome_assembly,_chromosome:_3	AUGUSTUS	intron	161106794	161106894	1	-	.	ID=g20146.t1.intron2;Parent=g20146.t1;
OX101754.1_Tachina_lurida_genome_assembly,_chromosome:_3	AUGUSTUS	CDS	161106895	161106983	1	-	0	ID=g20146.t1.CDS3;Parent=g20146.t1;
OX101754.1_Tachina_lurida_genome_assembly,_chromosome:_3	AUGUSTUS	exon	161106895	161106983	.	-	.	ID=g20146.t1.exon3;Parent=g20146.t1;
OX101754.1_Tachina_lurida_genome_assembly,_chromosome:_3	AUGUSTUS	start_codon	161106981	161106983	.	-	0	ID=g20146.t1.start1;Parent=g20146.t1;
OX101754.1_Tachina_lurida_genome_assembly,_chromosome:_3	AUGUSTUS	mRNA	161105800	161106983	0.97	-	.	ID=g20146.t2;Parent=g20146;
OX101754.1_Tachina_lurida_genome_assembly,_chromosome:_3	AUGUSTUS	stop_codon	161105800	161105802	.	-	0	ID=g20146.t2.stop1;Parent=g20146.t2;
OX101754.1_Tachina_lurida_genome_assembly,_chromosome:_3	AUGUSTUS	CDS	161105800	161105962	1	-	1	ID=g20146.t2.CDS1;Parent=g20146.t2;
OX101754.1_Tachina_lurida_genome_assembly,_chromosome:_3	AUGUSTUS	exon	161105800	161105962	.	-	.	ID=g20146.t2.exon1;Parent=g20146.t2;
OX101754.1_Tachina_lurida_genome_assembly,_chromosome:_3	AUGUSTUS	intron	161105963	161106043	1	-	.	ID=g20146.t2.intron1;Parent=g20146.t2;
OX101754.1_Tachina_lurida_genome_assembly,_chromosome:_3	AUGUSTUS	CDS	161106044	161106287	0.97	-	2	ID=g20146.t2.CDS2;Parent=g20146.t2;
OX101754.1_Tachina_lurida_genome_assembly,_chromosome:_3	AUGUSTUS	exon	161106044	161106287	.	-	.	ID=g20146.t2.exon2;Parent=g20146.t2;
OX101754.1_Tachina_lurida_genome_assembly,_chromosome:_3	AUGUSTUS	intron	161106288	161106332	0.97	-	.	ID=g20146.t2.intron2;Parent=g20146.t2;
OX101754.1_Tachina_lurida_genome_assembly,_chromosome:_3	AUGUSTUS	CDS	161106333	161106793	0.97	-	1	ID=g20146.t2.CDS3;Parent=g20146.t2;
OX101754.1_Tachina_lurida_genome_assembly,_chromosome:_3	AUGUSTUS	exon	161106333	161106793	.	-	.	ID=g20146.t2.exon3;Parent=g20146.t2;
OX101754.1_Tachina_lurida_genome_assembly,_chromosome:_3	AUGUSTUS	intron	161106794	161106894	1	-	.	ID=g20146.t2.intron3;Parent=g20146.t2;
OX101754.1_Tachina_lurida_genome_assembly,_chromosome:_3	AUGUSTUS	CDS	161106895	161106983	1	-	0	ID=g20146.t2.CDS4;Parent=g20146.t2;
OX101754.1_Tachina_lurida_genome_assembly,_chromosome:_3	AUGUSTUS	exon	161106895	161106983	.	-	.	ID=g20146.t2.exon4;Parent=g20146.t2;
OX101754.1_Tachina_lurida_genome_assembly,_chromosome:_3	AUGUSTUS	start_codon	161106981	161106983	.	-	0	ID=g20146.t2.start1;Parent=g20146.t2;
OX101754.1_Tachina_lurida_genome_assembly,_chromosome:_3	AUGUSTUS	gene	161110088	161114058	.	+	.	ID=g20147;
OX101754.1_Tachina_lurida_genome_assembly,_chromosome:_3	AUGUSTUS	mRNA	161110088	161114058	1	+	.	ID=g20147.t1;Parent=g20147;
OX101754.1_Tachina_lurida_genome_assembly,_chromosome:_3	AUGUSTUS	start_codon	161110088	161110090	.	+	0	ID=g20147.t1.start1;Parent=g20147.t1;
OX101754.1_Tachina_lurida_genome_assembly,_chromosome:_3	AUGUSTUS	CDS	161110088	161110943	1	+	0	ID=g20147.t1.CDS1;Parent=g20147.t1;
OX101754.1_Tachina_lurida_genome_assembly,_chromosome:_3	AUGUSTUS	exon	161110088	161110943	.	+	.	ID=g20147.t1.exon1;Parent=g20147.t1;
OX101754.1_Tachina_lurida_genome_assembly,_chromosome:_3	AUGUSTUS	intron	161110944	161113640	1	+	.	ID=g20147.t1.intron1;Parent=g20147.t1;
OX101754.1_Tachina_lurida_genome_assembly,_chromosome:_3	AUGUSTUS	CDS	161113641	161113835	1	+	2	ID=g20147.t1.CDS2;Parent=g20147.t1;
OX101754.1_Tachina_lurida_genome_assembly,_chromosome:_3	AUGUSTUS	exon	161113641	161113835	.	+	.	ID=g20147.t1.exon2;Parent=g20147.t1;
OX101754.1_Tachina_lurida_genome_assembly,_chromosome:_3	AUGUSTUS	intron	161113836	161113903	1	+	.	ID=g20147.t1.intron2;Parent=g20147.t1;
OX101754.1_Tachina_lurida_genome_assembly,_chromosome:_3	AUGUSTUS	CDS	161113904	161114058	1	+	2	ID=g20147.t1.CDS3;Parent=g20147.t1;
OX101754.1_Tachina_lurida_genome_assembly,_chromosome:_3	AUGUSTUS	exon	161113904	161114058	.	+	.	ID=g20147.t1.exon3;Parent=g20147.t1;
OX101754.1_Tachina_lurida_genome_assembly,_chromosome:_3	AUGUSTUS	stop_codon	161114056	161114058	.	+	0	ID=g20147.t1.stop1;Parent=g20147.t1;
OX101754.1_Tachina_lurida_genome_assembly,_chromosome:_3	AUGUSTUS	gene	161122076	161123307	.	+	.	ID=g20148;
OX101754.1_Tachina_lurida_genome_assembly,_chromosome:_3	AUGUSTUS	mRNA	161122076	161123307	1	+	.	ID=g20148.t1;Parent=g20148;
OX101754.1_Tachina_lurida_genome_assembly,_chromosome:_3	AUGUSTUS	start_codon	161122076	161122078	.	+	0	ID=g20148.t1.start1;Parent=g20148.t1;
OX101754.1_Tachina_lurida_genome_assembly,_chromosome:_3	AUGUSTUS	CDS	161122076	161122755	1	+	0	ID=g20148.t1.CDS1;Parent=g20148.t1;
OX101754.1_Tachina_lurida_genome_assembly,_chromosome:_3	AUGUSTUS	exon	161122076	161122755	.	+	.	ID=g20148.t1.exon1;Parent=g20148.t1;
OX101754.1_Tachina_lurida_genome_assembly,_chromosome:_3	AUGUSTUS	intron	161122756	161122977	1	+	.	ID=g20148.t1.intron1;Parent=g20148.t1;
OX101754.1_Tachina_lurida_genome_assembly,_chromosome:_3	AUGUSTUS	CDS	161122978	161123098	1	+	1	ID=g20148.t1.CDS2;Parent=g20148.t1;
OX101754.1_Tachina_lurida_genome_assembly,_chromosome:_3	AUGUSTUS	exon	161122978	161123098	.	+	.	ID=g20148.t1.exon2;Parent=g20148.t1;
OX101754.1_Tachina_lurida_genome_assembly,_chromosome:_3	AUGUSTUS	intron	161123099	161123238	1	+	.	ID=g20148.t1.intron2;Parent=g20148.t1;
OX101754.1_Tachina_lurida_genome_assembly,_chromosome:_3	AUGUSTUS	CDS	161123239	161123307	1	+	0	ID=g20148.t1.CDS3;Parent=g20148.t1;
OX101754.1_Tachina_lurida_genome_assembly,_chromosome:_3	AUGUSTUS	exon	161123239	161123307	.	+	.	ID=g20148.t1.exon3;Parent=g20148.t1;
OX101754.1_Tachina_lurida_genome_assembly,_chromosome:_3	AUGUSTUS	stop_codon	161123305	161123307	.	+	0	ID=g20148.t1.stop1;Parent=g20148.t1;
OX101754.1_Tachina_lurida_genome_assembly,_chromosome:_3	AUGUSTUS	gene	161129316	161150504	.	-	.	ID=g20149;
OX101754.1_Tachina_lurida_genome_assembly,_chromosome:_3	AUGUSTUS	mRNA	161129316	161150504	1	-	.	ID=g20149.t1;Parent=g20149;
OX101754.1_Tachina_lurida_genome_assembly,_chromosome:_3	AUGUSTUS	stop_codon	161129316	161129318	.	-	0	ID=g20149.t1.stop1;Parent=g20149.t1;
OX101754.1_Tachina_lurida_genome_assembly,_chromosome:_3	AUGUSTUS	CDS	161129316	161129648	1	-	0	ID=g20149.t1.CDS1;Parent=g20149.t1;
OX101754.1_Tachina_lurida_genome_assembly,_chromosome:_3	AUGUSTUS	exon	161129316	161129648	.	-	.	ID=g20149.t1.exon1;Parent=g20149.t1;
OX101754.1_Tachina_lurida_genome_assembly,_chromosome:_3	AUGUSTUS	intron	161129649	161142844	1	-	.	ID=g20149.t1.intron1;Parent=g20149.t1;
OX101754.1_Tachina_lurida_genome_assembly,_chromosome:_3	AUGUSTUS	CDS	161142845	161143000	1	-	0	ID=g20149.t1.CDS2;Parent=g20149.t1;
OX101754.1_Tachina_lurida_genome_assembly,_chromosome:_3	AUGUSTUS	exon	161142845	161143000	.	-	.	ID=g20149.t1.exon2;Parent=g20149.t1;
OX101754.1_Tachina_lurida_genome_assembly,_chromosome:_3	AUGUSTUS	intron	161143001	161147361	1	-	.	ID=g20149.t1.intron2;Parent=g20149.t1;
OX101754.1_Tachina_lurida_genome_assembly,_chromosome:_3	AUGUSTUS	CDS	161147362	161147442	1	-	0	ID=g20149.t1.CDS3;Parent=g20149.t1;
OX101754.1_Tachina_lurida_genome_assembly,_chromosome:_3	AUGUSTUS	exon	161147362	161147442	.	-	.	ID=g20149.t1.exon3;Parent=g20149.t1;
OX101754.1_Tachina_lurida_genome_assembly,_chromosome:_3	AUGUSTUS	intron	161147443	161150261	1	-	.	ID=g20149.t1.intron3;Parent=g20149.t1;
OX101754.1_Tachina_lurida_genome_assembly,_chromosome:_3	AUGUSTUS	CDS	161150262	161150504	1	-	0	ID=g20149.t1.CDS4;Parent=g20149.t1;
OX101754.1_Tachina_lurida_genome_assembly,_chromosome:_3	AUGUSTUS	exon	161150262	161150504	.	-	.	ID=g20149.t1.exon4;Parent=g20149.t1;
OX101754.1_Tachina_lurida_genome_assembly,_chromosome:_3	AUGUSTUS	start_codon	161150502	161150504	.	-	0	ID=g20149.t1.start1;Parent=g20149.t1;
OX101754.1_Tachina_lurida_genome_assembly,_chromosome:_3	AUGUSTUS	gene	161163854	161170324	.	-	.	ID=g20150;
OX101754.1_Tachina_lurida_genome_assembly,_chromosome:_3	AUGUSTUS	mRNA	161163854	161170324	0.45	-	.	ID=g20150.t1;Parent=g20150;
OX101754.1_Tachina_lurida_genome_assembly,_chromosome:_3	AUGUSTUS	stop_codon	161163854	161163856	.	-	0	ID=g20150.t1.stop1;Parent=g20150.t1;
OX101754.1_Tachina_lurida_genome_assembly,_chromosome:_3	AUGUSTUS	CDS	161163854	161163940	1	-	0	ID=g20150.t1.CDS1;Parent=g20150.t1;
OX101754.1_Tachina_lurida_genome_assembly,_chromosome:_3	AUGUSTUS	exon	161163854	161163940	.	-	.	ID=g20150.t1.exon1;Parent=g20150.t1;
OX101754.1_Tachina_lurida_genome_assembly,_chromosome:_3	AUGUSTUS	intron	161163941	161164837	1	-	.	ID=g20150.t1.intron1;Parent=g20150.t1;
OX101754.1_Tachina_lurida_genome_assembly,_chromosome:_3	AUGUSTUS	CDS	161164838	161164879	1	-	0	ID=g20150.t1.CDS2;Parent=g20150.t1;
OX101754.1_Tachina_lurida_genome_assembly,_chromosome:_3	AUGUSTUS	exon	161164838	161164879	.	-	.	ID=g20150.t1.exon2;Parent=g20150.t1;
OX101754.1_Tachina_lurida_genome_assembly,_chromosome:_3	AUGUSTUS	intron	161164880	161165528	1	-	.	ID=g20150.t1.intron2;Parent=g20150.t1;
OX101754.1_Tachina_lurida_genome_assembly,_chromosome:_3	AUGUSTUS	CDS	161165529	161165679	1	-	1	ID=g20150.t1.CDS3;Parent=g20150.t1;
OX101754.1_Tachina_lurida_genome_assembly,_chromosome:_3	AUGUSTUS	exon	161165529	161165679	.	-	.	ID=g20150.t1.exon3;Parent=g20150.t1;
OX101754.1_Tachina_lurida_genome_assembly,_chromosome:_3	AUGUSTUS	intron	161165680	161167942	1	-	.	ID=g20150.t1.intron3;Parent=g20150.t1;
OX101754.1_Tachina_lurida_genome_assembly,_chromosome:_3	AUGUSTUS	CDS	161167943	161167999	1	-	1	ID=g20150.t1.CDS4;Parent=g20150.t1;
OX101754.1_Tachina_lurida_genome_assembly,_chromosome:_3	AUGUSTUS	exon	161167943	161167999	.	-	.	ID=g20150.t1.exon4;Parent=g20150.t1;
OX101754.1_Tachina_lurida_genome_assembly,_chromosome:_3	AUGUSTUS	intron	161168000	161168490	1	-	.	ID=g20150.t1.intron4;Parent=g20150.t1;
OX101754.1_Tachina_lurida_genome_assembly,_chromosome:_3	AUGUSTUS	CDS	161168491	161168570	1	-	0	ID=g20150.t1.CDS5;Parent=g20150.t1;
OX101754.1_Tachina_lurida_genome_assembly,_chromosome:_3	AUGUSTUS	exon	161168491	161168570	.	-	.	ID=g20150.t1.exon5;Parent=g20150.t1;
OX101754.1_Tachina_lurida_genome_assembly,_chromosome:_3	AUGUSTUS	intron	161168571	161169622	1	-	.	ID=g20150.t1.intron5;Parent=g20150.t1;
OX101754.1_Tachina_lurida_genome_assembly,_chromosome:_3	AUGUSTUS	CDS	161169623	161169823	1	-	0	ID=g20150.t1.CDS6;Parent=g20150.t1;
OX101754.1_Tachina_lurida_genome_assembly,_chromosome:_3	AUGUSTUS	exon	161169623	161169823	.	-	.	ID=g20150.t1.exon6;Parent=g20150.t1;
OX101754.1_Tachina_lurida_genome_assembly,_chromosome:_3	AUGUSTUS	intron	161169824	161170246	0.51	-	.	ID=g20150.t1.intron6;Parent=g20150.t1;
OX101754.1_Tachina_lurida_genome_assembly,_chromosome:_3	AUGUSTUS	CDS	161170247	161170324	0.45	-	0	ID=g20150.t1.CDS7;Parent=g20150.t1;
OX101754.1_Tachina_lurida_genome_assembly,_chromosome:_3	AUGUSTUS	exon	161170247	161170324	.	-	.	ID=g20150.t1.exon7;Parent=g20150.t1;
OX101754.1_Tachina_lurida_genome_assembly,_chromosome:_3	AUGUSTUS	start_codon	161170322	161170324	.	-	0	ID=g20150.t1.start1;Parent=g20150.t1;
OX101754.1_Tachina_lurida_genome_assembly,_chromosome:_3	AUGUSTUS	gene	161171595	161173478	.	+	.	ID=g20151;
OX101754.1_Tachina_lurida_genome_assembly,_chromosome:_3	AUGUSTUS	mRNA	161171595	161173478	1	+	.	ID=g20151.t1;Parent=g20151;
OX101754.1_Tachina_lurida_genome_assembly,_chromosome:_3	AUGUSTUS	start_codon	161171595	161171597	.	+	0	ID=g20151.t1.start1;Parent=g20151.t1;
OX101754.1_Tachina_lurida_genome_assembly,_chromosome:_3	AUGUSTUS	CDS	161171595	161172969	1	+	0	ID=g20151.t1.CDS1;Parent=g20151.t1;
OX101754.1_Tachina_lurida_genome_assembly,_chromosome:_3	AUGUSTUS	exon	161171595	161172969	.	+	.	ID=g20151.t1.exon1;Parent=g20151.t1;
OX101754.1_Tachina_lurida_genome_assembly,_chromosome:_3	AUGUSTUS	intron	161172970	161173059	1	+	.	ID=g20151.t1.intron1;Parent=g20151.t1;
OX101754.1_Tachina_lurida_genome_assembly,_chromosome:_3	AUGUSTUS	CDS	161173060	161173478	1	+	2	ID=g20151.t1.CDS2;Parent=g20151.t1;
OX101754.1_Tachina_lurida_genome_assembly,_chromosome:_3	AUGUSTUS	exon	161173060	161173478	.	+	.	ID=g20151.t1.exon2;Parent=g20151.t1;
OX101754.1_Tachina_lurida_genome_assembly,_chromosome:_3	AUGUSTUS	stop_codon	161173476	161173478	.	+	0	ID=g20151.t1.stop1;Parent=g20151.t1;
OX101754.1_Tachina_lurida_genome_assembly,_chromosome:_3	AUGUSTUS	gene	161192821	161204016	.	-	.	ID=g20152;
OX101754.1_Tachina_lurida_genome_assembly,_chromosome:_3	AUGUSTUS	mRNA	161192821	161204016	1	-	.	ID=g20152.t1;Parent=g20152;
OX101754.1_Tachina_lurida_genome_assembly,_chromosome:_3	AUGUSTUS	stop_codon	161192821	161192823	.	-	0	ID=g20152.t1.stop1;Parent=g20152.t1;
OX101754.1_Tachina_lurida_genome_assembly,_chromosome:_3	AUGUSTUS	CDS	161192821	161193037	1	-	1	ID=g20152.t1.CDS1;Parent=g20152.t1;
OX101754.1_Tachina_lurida_genome_assembly,_chromosome:_3	AUGUSTUS	exon	161192821	161193037	.	-	.	ID=g20152.t1.exon1;Parent=g20152.t1;
OX101754.1_Tachina_lurida_genome_assembly,_chromosome:_3	AUGUSTUS	intron	161193038	161193104	1	-	.	ID=g20152.t1.intron1;Parent=g20152.t1;
OX101754.1_Tachina_lurida_genome_assembly,_chromosome:_3	AUGUSTUS	CDS	161193105	161193200	1	-	1	ID=g20152.t1.CDS2;Parent=g20152.t1;
OX101754.1_Tachina_lurida_genome_assembly,_chromosome:_3	AUGUSTUS	exon	161193105	161193200	.	-	.	ID=g20152.t1.exon2;Parent=g20152.t1;
OX101754.1_Tachina_lurida_genome_assembly,_chromosome:_3	AUGUSTUS	intron	161193201	161193263	1	-	.	ID=g20152.t1.intron2;Parent=g20152.t1;
OX101754.1_Tachina_lurida_genome_assembly,_chromosome:_3	AUGUSTUS	CDS	161193264	161193412	1	-	0	ID=g20152.t1.CDS3;Parent=g20152.t1;
OX101754.1_Tachina_lurida_genome_assembly,_chromosome:_3	AUGUSTUS	exon	161193264	161193412	.	-	.	ID=g20152.t1.exon3;Parent=g20152.t1;
OX101754.1_Tachina_lurida_genome_assembly,_chromosome:_3	AUGUSTUS	intron	161193413	161203899	1	-	.	ID=g20152.t1.intron3;Parent=g20152.t1;
OX101754.1_Tachina_lurida_genome_assembly,_chromosome:_3	AUGUSTUS	CDS	161203900	161204016	1	-	0	ID=g20152.t1.CDS4;Parent=g20152.t1;
OX101754.1_Tachina_lurida_genome_assembly,_chromosome:_3	AUGUSTUS	exon	161203900	161204016	.	-	.	ID=g20152.t1.exon4;Parent=g20152.t1;
OX101754.1_Tachina_lurida_genome_assembly,_chromosome:_3	AUGUSTUS	start_codon	161204014	161204016	.	-	0	ID=g20152.t1.start1;Parent=g20152.t1;
OX101754.1_Tachina_lurida_genome_assembly,_chromosome:_3	AUGUSTUS	gene	161218306	161220144	.	+	.	ID=g20153;
OX101754.1_Tachina_lurida_genome_assembly,_chromosome:_3	AUGUSTUS	mRNA	161218306	161220144	1	+	.	ID=g20153.t1;Parent=g20153;
OX101754.1_Tachina_lurida_genome_assembly,_chromosome:_3	AUGUSTUS	start_codon	161218306	161218308	.	+	0	ID=g20153.t1.start1;Parent=g20153.t1;
OX101754.1_Tachina_lurida_genome_assembly,_chromosome:_3	AUGUSTUS	CDS	161218306	161218325	1	+	0	ID=g20153.t1.CDS1;Parent=g20153.t1;
OX101754.1_Tachina_lurida_genome_assembly,_chromosome:_3	AUGUSTUS	exon	161218306	161218325	.	+	.	ID=g20153.t1.exon1;Parent=g20153.t1;
OX101754.1_Tachina_lurida_genome_assembly,_chromosome:_3	AUGUSTUS	intron	161218326	161218393	1	+	.	ID=g20153.t1.intron1;Parent=g20153.t1;
OX101754.1_Tachina_lurida_genome_assembly,_chromosome:_3	AUGUSTUS	CDS	161218394	161218467	1	+	1	ID=g20153.t1.CDS2;Parent=g20153.t1;
OX101754.1_Tachina_lurida_genome_assembly,_chromosome:_3	AUGUSTUS	exon	161218394	161218467	.	+	.	ID=g20153.t1.exon2;Parent=g20153.t1;
OX101754.1_Tachina_lurida_genome_assembly,_chromosome:_3	AUGUSTUS	intron	161218468	161218626	1	+	.	ID=g20153.t1.intron2;Parent=g20153.t1;
OX101754.1_Tachina_lurida_genome_assembly,_chromosome:_3	AUGUSTUS	CDS	161218627	161219063	1	+	2	ID=g20153.t1.CDS3;Parent=g20153.t1;
OX101754.1_Tachina_lurida_genome_assembly,_chromosome:_3	AUGUSTUS	exon	161218627	161219063	.	+	.	ID=g20153.t1.exon3;Parent=g20153.t1;
OX101754.1_Tachina_lurida_genome_assembly,_chromosome:_3	AUGUSTUS	intron	161219064	161219315	1	+	.	ID=g20153.t1.intron3;Parent=g20153.t1;
OX101754.1_Tachina_lurida_genome_assembly,_chromosome:_3	AUGUSTUS	CDS	161219316	161219514	1	+	0	ID=g20153.t1.CDS4;Parent=g20153.t1;
OX101754.1_Tachina_lurida_genome_assembly,_chromosome:_3	AUGUSTUS	exon	161219316	161219514	.	+	.	ID=g20153.t1.exon4;Parent=g20153.t1;
OX101754.1_Tachina_lurida_genome_assembly,_chromosome:_3	AUGUSTUS	intron	161219515	161219577	1	+	.	ID=g20153.t1.intron4;Parent=g20153.t1;
OX101754.1_Tachina_lurida_genome_assembly,_chromosome:_3	AUGUSTUS	CDS	161219578	161219779	1	+	2	ID=g20153.t1.CDS5;Parent=g20153.t1;
OX101754.1_Tachina_lurida_genome_assembly,_chromosome:_3	AUGUSTUS	exon	161219578	161219779	.	+	.	ID=g20153.t1.exon5;Parent=g20153.t1;
OX101754.1_Tachina_lurida_genome_assembly,_chromosome:_3	AUGUSTUS	intron	161219780	161219838	1	+	.	ID=g20153.t1.intron5;Parent=g20153.t1;
OX101754.1_Tachina_lurida_genome_assembly,_chromosome:_3	AUGUSTUS	CDS	161219839	161219961	1	+	1	ID=g20153.t1.CDS6;Parent=g20153.t1;
OX101754.1_Tachina_lurida_genome_assembly,_chromosome:_3	AUGUSTUS	exon	161219839	161219961	.	+	.	ID=g20153.t1.exon6;Parent=g20153.t1;
OX101754.1_Tachina_lurida_genome_assembly,_chromosome:_3	AUGUSTUS	intron	161219962	161220032	1	+	.	ID=g20153.t1.intron6;Parent=g20153.t1;
OX101754.1_Tachina_lurida_genome_assembly,_chromosome:_3	AUGUSTUS	CDS	161220033	161220144	1	+	1	ID=g20153.t1.CDS7;Parent=g20153.t1;
OX101754.1_Tachina_lurida_genome_assembly,_chromosome:_3	AUGUSTUS	exon	161220033	161220144	.	+	.	ID=g20153.t1.exon7;Parent=g20153.t1;
OX101754.1_Tachina_lurida_genome_assembly,_chromosome:_3	AUGUSTUS	stop_codon	161220142	161220144	.	+	0	ID=g20153.t1.stop1;Parent=g20153.t1;
OX101754.1_Tachina_lurida_genome_assembly,_chromosome:_3	AUGUSTUS	gene	161220548	161222390	.	-	.	ID=g20154;
OX101754.1_Tachina_lurida_genome_assembly,_chromosome:_3	AUGUSTUS	mRNA	161220548	161222390	1	-	.	ID=g20154.t1;Parent=g20154;
OX101754.1_Tachina_lurida_genome_assembly,_chromosome:_3	AUGUSTUS	stop_codon	161220548	161220550	.	-	0	ID=g20154.t1.stop1;Parent=g20154.t1;
OX101754.1_Tachina_lurida_genome_assembly,_chromosome:_3	AUGUSTUS	CDS	161220548	161220697	1	-	0	ID=g20154.t1.CDS1;Parent=g20154.t1;
OX101754.1_Tachina_lurida_genome_assembly,_chromosome:_3	AUGUSTUS	exon	161220548	161220697	.	-	.	ID=g20154.t1.exon1;Parent=g20154.t1;
OX101754.1_Tachina_lurida_genome_assembly,_chromosome:_3	AUGUSTUS	intron	161220698	161220766	1	-	.	ID=g20154.t1.intron1;Parent=g20154.t1;
OX101754.1_Tachina_lurida_genome_assembly,_chromosome:_3	AUGUSTUS	CDS	161220767	161221231	1	-	0	ID=g20154.t1.CDS2;Parent=g20154.t1;
OX101754.1_Tachina_lurida_genome_assembly,_chromosome:_3	AUGUSTUS	exon	161220767	161221231	.	-	.	ID=g20154.t1.exon2;Parent=g20154.t1;
OX101754.1_Tachina_lurida_genome_assembly,_chromosome:_3	AUGUSTUS	intron	161221232	161221352	1	-	.	ID=g20154.t1.intron2;Parent=g20154.t1;
OX101754.1_Tachina_lurida_genome_assembly,_chromosome:_3	AUGUSTUS	CDS	161221353	161222390	1	-	0	ID=g20154.t1.CDS3;Parent=g20154.t1;
OX101754.1_Tachina_lurida_genome_assembly,_chromosome:_3	AUGUSTUS	exon	161221353	161222390	.	-	.	ID=g20154.t1.exon3;Parent=g20154.t1;
OX101754.1_Tachina_lurida_genome_assembly,_chromosome:_3	AUGUSTUS	start_codon	161222388	161222390	.	-	0	ID=g20154.t1.start1;Parent=g20154.t1;
OX101754.1_Tachina_lurida_genome_assembly,_chromosome:_3	AUGUSTUS	gene	161232726	161233334	.	-	.	ID=g20155;
OX101754.1_Tachina_lurida_genome_assembly,_chromosome:_3	AUGUSTUS	mRNA	161232726	161233334	1	-	.	ID=g20155.t1;Parent=g20155;
OX101754.1_Tachina_lurida_genome_assembly,_chromosome:_3	AUGUSTUS	stop_codon	161232726	161232728	.	-	0	ID=g20155.t1.stop1;Parent=g20155.t1;
OX101754.1_Tachina_lurida_genome_assembly,_chromosome:_3	AUGUSTUS	CDS	161232726	161233334	1	-	0	ID=g20155.t1.CDS1;Parent=g20155.t1;
OX101754.1_Tachina_lurida_genome_assembly,_chromosome:_3	AUGUSTUS	exon	161232726	161233334	.	-	.	ID=g20155.t1.exon1;Parent=g20155.t1;
OX101754.1_Tachina_lurida_genome_assembly,_chromosome:_3	AUGUSTUS	start_codon	161233332	161233334	.	-	0	ID=g20155.t1.start1;Parent=g20155.t1;
OX101754.1_Tachina_lurida_genome_assembly,_chromosome:_3	AUGUSTUS	gene	161233422	161238601	.	-	.	ID=g20156;
OX101754.1_Tachina_lurida_genome_assembly,_chromosome:_3	AUGUSTUS	mRNA	161233422	161238601	1	-	.	ID=g20156.t1;Parent=g20156;
OX101754.1_Tachina_lurida_genome_assembly,_chromosome:_3	AUGUSTUS	stop_codon	161233422	161233424	.	-	0	ID=g20156.t1.stop1;Parent=g20156.t1;
OX101754.1_Tachina_lurida_genome_assembly,_chromosome:_3	AUGUSTUS	CDS	161233422	161233614	1	-	1	ID=g20156.t1.CDS1;Parent=g20156.t1;
OX101754.1_Tachina_lurida_genome_assembly,_chromosome:_3	AUGUSTUS	exon	161233422	161233614	.	-	.	ID=g20156.t1.exon1;Parent=g20156.t1;
OX101754.1_Tachina_lurida_genome_assembly,_chromosome:_3	AUGUSTUS	intron	161233615	161236943	1	-	.	ID=g20156.t1.intron1;Parent=g20156.t1;
OX101754.1_Tachina_lurida_genome_assembly,_chromosome:_3	AUGUSTUS	CDS	161236944	161237139	1	-	2	ID=g20156.t1.CDS2;Parent=g20156.t1;
OX101754.1_Tachina_lurida_genome_assembly,_chromosome:_3	AUGUSTUS	exon	161236944	161237139	.	-	.	ID=g20156.t1.exon2;Parent=g20156.t1;
OX101754.1_Tachina_lurida_genome_assembly,_chromosome:_3	AUGUSTUS	intron	161237140	161237234	1	-	.	ID=g20156.t1.intron2;Parent=g20156.t1;
OX101754.1_Tachina_lurida_genome_assembly,_chromosome:_3	AUGUSTUS	CDS	161237235	161237442	1	-	0	ID=g20156.t1.CDS3;Parent=g20156.t1;
OX101754.1_Tachina_lurida_genome_assembly,_chromosome:_3	AUGUSTUS	exon	161237235	161237442	.	-	.	ID=g20156.t1.exon3;Parent=g20156.t1;
OX101754.1_Tachina_lurida_genome_assembly,_chromosome:_3	AUGUSTUS	intron	161237443	161238460	1	-	.	ID=g20156.t1.intron3;Parent=g20156.t1;
OX101754.1_Tachina_lurida_genome_assembly,_chromosome:_3	AUGUSTUS	CDS	161238461	161238601	1	-	0	ID=g20156.t1.CDS4;Parent=g20156.t1;
OX101754.1_Tachina_lurida_genome_assembly,_chromosome:_3	AUGUSTUS	exon	161238461	161238601	.	-	.	ID=g20156.t1.exon4;Parent=g20156.t1;
OX101754.1_Tachina_lurida_genome_assembly,_chromosome:_3	AUGUSTUS	start_codon	161238599	161238601	.	-	0	ID=g20156.t1.start1;Parent=g20156.t1;
OX101754.1_Tachina_lurida_genome_assembly,_chromosome:_3	AUGUSTUS	gene	161282006	161288163	.	+	.	ID=g20157;
OX101754.1_Tachina_lurida_genome_assembly,_chromosome:_3	AUGUSTUS	mRNA	161282006	161288163	1	+	.	ID=g20157.t1;Parent=g20157;
OX101754.1_Tachina_lurida_genome_assembly,_chromosome:_3	AUGUSTUS	start_codon	161282006	161282008	.	+	0	ID=g20157.t1.start1;Parent=g20157.t1;
OX101754.1_Tachina_lurida_genome_assembly,_chromosome:_3	AUGUSTUS	CDS	161282006	161282115	1	+	0	ID=g20157.t1.CDS1;Parent=g20157.t1;
OX101754.1_Tachina_lurida_genome_assembly,_chromosome:_3	AUGUSTUS	exon	161282006	161282115	.	+	.	ID=g20157.t1.exon1;Parent=g20157.t1;
OX101754.1_Tachina_lurida_genome_assembly,_chromosome:_3	AUGUSTUS	intron	161282116	161283835	1	+	.	ID=g20157.t1.intron1;Parent=g20157.t1;
OX101754.1_Tachina_lurida_genome_assembly,_chromosome:_3	AUGUSTUS	CDS	161283836	161284384	1	+	1	ID=g20157.t1.CDS2;Parent=g20157.t1;
OX101754.1_Tachina_lurida_genome_assembly,_chromosome:_3	AUGUSTUS	exon	161283836	161284384	.	+	.	ID=g20157.t1.exon2;Parent=g20157.t1;
OX101754.1_Tachina_lurida_genome_assembly,_chromosome:_3	AUGUSTUS	intron	161284385	161284447	1	+	.	ID=g20157.t1.intron2;Parent=g20157.t1;
OX101754.1_Tachina_lurida_genome_assembly,_chromosome:_3	AUGUSTUS	CDS	161284448	161284736	1	+	1	ID=g20157.t1.CDS3;Parent=g20157.t1;
OX101754.1_Tachina_lurida_genome_assembly,_chromosome:_3	AUGUSTUS	exon	161284448	161284736	.	+	.	ID=g20157.t1.exon3;Parent=g20157.t1;
OX101754.1_Tachina_lurida_genome_assembly,_chromosome:_3	AUGUSTUS	intron	161284737	161287806	1	+	.	ID=g20157.t1.intron3;Parent=g20157.t1;
OX101754.1_Tachina_lurida_genome_assembly,_chromosome:_3	AUGUSTUS	CDS	161287807	161288163	1	+	0	ID=g20157.t1.CDS4;Parent=g20157.t1;
OX101754.1_Tachina_lurida_genome_assembly,_chromosome:_3	AUGUSTUS	exon	161287807	161288163	.	+	.	ID=g20157.t1.exon4;Parent=g20157.t1;
OX101754.1_Tachina_lurida_genome_assembly,_chromosome:_3	AUGUSTUS	stop_codon	161288161	161288163	.	+	0	ID=g20157.t1.stop1;Parent=g20157.t1;
OX101754.1_Tachina_lurida_genome_assembly,_chromosome:_3	AUGUSTUS	gene	161289196	161290515	.	-	.	ID=g20158;
OX101754.1_Tachina_lurida_genome_assembly,_chromosome:_3	AUGUSTUS	mRNA	161289196	161290515	0.72	-	.	ID=g20158.t1;Parent=g20158;
OX101754.1_Tachina_lurida_genome_assembly,_chromosome:_3	AUGUSTUS	stop_codon	161289196	161289198	.	-	0	ID=g20158.t1.stop1;Parent=g20158.t1;
OX101754.1_Tachina_lurida_genome_assembly,_chromosome:_3	AUGUSTUS	CDS	161289196	161289396	1	-	0	ID=g20158.t1.CDS1;Parent=g20158.t1;
OX101754.1_Tachina_lurida_genome_assembly,_chromosome:_3	AUGUSTUS	exon	161289196	161289396	.	-	.	ID=g20158.t1.exon1;Parent=g20158.t1;
OX101754.1_Tachina_lurida_genome_assembly,_chromosome:_3	AUGUSTUS	intron	161289397	161289589	1	-	.	ID=g20158.t1.intron1;Parent=g20158.t1;
OX101754.1_Tachina_lurida_genome_assembly,_chromosome:_3	AUGUSTUS	CDS	161289590	161289784	1	-	0	ID=g20158.t1.CDS2;Parent=g20158.t1;
OX101754.1_Tachina_lurida_genome_assembly,_chromosome:_3	AUGUSTUS	exon	161289590	161289784	.	-	.	ID=g20158.t1.exon2;Parent=g20158.t1;
OX101754.1_Tachina_lurida_genome_assembly,_chromosome:_3	AUGUSTUS	intron	161289785	161290003	1	-	.	ID=g20158.t1.intron2;Parent=g20158.t1;
OX101754.1_Tachina_lurida_genome_assembly,_chromosome:_3	AUGUSTUS	CDS	161290004	161290105	1	-	0	ID=g20158.t1.CDS3;Parent=g20158.t1;
OX101754.1_Tachina_lurida_genome_assembly,_chromosome:_3	AUGUSTUS	exon	161290004	161290105	.	-	.	ID=g20158.t1.exon3;Parent=g20158.t1;
OX101754.1_Tachina_lurida_genome_assembly,_chromosome:_3	AUGUSTUS	intron	161290106	161290464	0.82	-	.	ID=g20158.t1.intron3;Parent=g20158.t1;
OX101754.1_Tachina_lurida_genome_assembly,_chromosome:_3	AUGUSTUS	CDS	161290465	161290515	0.72	-	0	ID=g20158.t1.CDS4;Parent=g20158.t1;
OX101754.1_Tachina_lurida_genome_assembly,_chromosome:_3	AUGUSTUS	exon	161290465	161290515	.	-	.	ID=g20158.t1.exon4;Parent=g20158.t1;
OX101754.1_Tachina_lurida_genome_assembly,_chromosome:_3	AUGUSTUS	start_codon	161290513	161290515	.	-	0	ID=g20158.t1.start1;Parent=g20158.t1;
OX101754.1_Tachina_lurida_genome_assembly,_chromosome:_3	AUGUSTUS	gene	161295125	161298837	.	+	.	ID=g20159;
OX101754.1_Tachina_lurida_genome_assembly,_chromosome:_3	AUGUSTUS	mRNA	161295125	161298837	1	+	.	ID=g20159.t1;Parent=g20159;
OX101754.1_Tachina_lurida_genome_assembly,_chromosome:_3	AUGUSTUS	start_codon	161295125	161295127	.	+	0	ID=g20159.t1.start1;Parent=g20159.t1;
OX101754.1_Tachina_lurida_genome_assembly,_chromosome:_3	AUGUSTUS	CDS	161295125	161296408	1	+	0	ID=g20159.t1.CDS1;Parent=g20159.t1;
OX101754.1_Tachina_lurida_genome_assembly,_chromosome:_3	AUGUSTUS	exon	161295125	161296408	.	+	.	ID=g20159.t1.exon1;Parent=g20159.t1;
OX101754.1_Tachina_lurida_genome_assembly,_chromosome:_3	AUGUSTUS	intron	161296409	161296468	1	+	.	ID=g20159.t1.intron1;Parent=g20159.t1;
OX101754.1_Tachina_lurida_genome_assembly,_chromosome:_3	AUGUSTUS	CDS	161296469	161297018	1	+	0	ID=g20159.t1.CDS2;Parent=g20159.t1;
OX101754.1_Tachina_lurida_genome_assembly,_chromosome:_3	AUGUSTUS	exon	161296469	161297018	.	+	.	ID=g20159.t1.exon2;Parent=g20159.t1;
OX101754.1_Tachina_lurida_genome_assembly,_chromosome:_3	AUGUSTUS	intron	161297019	161297161	1	+	.	ID=g20159.t1.intron2;Parent=g20159.t1;
OX101754.1_Tachina_lurida_genome_assembly,_chromosome:_3	AUGUSTUS	CDS	161297162	161298837	1	+	2	ID=g20159.t1.CDS3;Parent=g20159.t1;
OX101754.1_Tachina_lurida_genome_assembly,_chromosome:_3	AUGUSTUS	exon	161297162	161298837	.	+	.	ID=g20159.t1.exon3;Parent=g20159.t1;
OX101754.1_Tachina_lurida_genome_assembly,_chromosome:_3	AUGUSTUS	stop_codon	161298835	161298837	.	+	0	ID=g20159.t1.stop1;Parent=g20159.t1;
OX101754.1_Tachina_lurida_genome_assembly,_chromosome:_3	AUGUSTUS	gene	161299378	161301372	.	-	.	ID=g20160;
OX101754.1_Tachina_lurida_genome_assembly,_chromosome:_3	AUGUSTUS	mRNA	161299378	161301372	1	-	.	ID=g20160.t1;Parent=g20160;
OX101754.1_Tachina_lurida_genome_assembly,_chromosome:_3	AUGUSTUS	stop_codon	161299378	161299380	.	-	0	ID=g20160.t1.stop1;Parent=g20160.t1;
OX101754.1_Tachina_lurida_genome_assembly,_chromosome:_3	AUGUSTUS	CDS	161299378	161299632	1	-	0	ID=g20160.t1.CDS1;Parent=g20160.t1;
OX101754.1_Tachina_lurida_genome_assembly,_chromosome:_3	AUGUSTUS	exon	161299378	161299632	.	-	.	ID=g20160.t1.exon1;Parent=g20160.t1;
OX101754.1_Tachina_lurida_genome_assembly,_chromosome:_3	AUGUSTUS	intron	161299633	161299698	1	-	.	ID=g20160.t1.intron1;Parent=g20160.t1;
OX101754.1_Tachina_lurida_genome_assembly,_chromosome:_3	AUGUSTUS	CDS	161299699	161300325	1	-	0	ID=g20160.t1.CDS2;Parent=g20160.t1;
OX101754.1_Tachina_lurida_genome_assembly,_chromosome:_3	AUGUSTUS	exon	161299699	161300325	.	-	.	ID=g20160.t1.exon2;Parent=g20160.t1;
OX101754.1_Tachina_lurida_genome_assembly,_chromosome:_3	AUGUSTUS	intron	161300326	161300391	1	-	.	ID=g20160.t1.intron2;Parent=g20160.t1;
OX101754.1_Tachina_lurida_genome_assembly,_chromosome:_3	AUGUSTUS	CDS	161300392	161300617	1	-	1	ID=g20160.t1.CDS3;Parent=g20160.t1;
OX101754.1_Tachina_lurida_genome_assembly,_chromosome:_3	AUGUSTUS	exon	161300392	161300617	.	-	.	ID=g20160.t1.exon3;Parent=g20160.t1;
OX101754.1_Tachina_lurida_genome_assembly,_chromosome:_3	AUGUSTUS	intron	161300618	161300679	1	-	.	ID=g20160.t1.intron3;Parent=g20160.t1;
OX101754.1_Tachina_lurida_genome_assembly,_chromosome:_3	AUGUSTUS	CDS	161300680	161300936	1	-	0	ID=g20160.t1.CDS4;Parent=g20160.t1;
OX101754.1_Tachina_lurida_genome_assembly,_chromosome:_3	AUGUSTUS	exon	161300680	161300936	.	-	.	ID=g20160.t1.exon4;Parent=g20160.t1;
OX101754.1_Tachina_lurida_genome_assembly,_chromosome:_3	AUGUSTUS	intron	161300937	161301006	1	-	.	ID=g20160.t1.intron4;Parent=g20160.t1;
OX101754.1_Tachina_lurida_genome_assembly,_chromosome:_3	AUGUSTUS	CDS	161301007	161301247	1	-	1	ID=g20160.t1.CDS5;Parent=g20160.t1;
OX101754.1_Tachina_lurida_genome_assembly,_chromosome:_3	AUGUSTUS	exon	161301007	161301247	.	-	.	ID=g20160.t1.exon5;Parent=g20160.t1;
OX101754.1_Tachina_lurida_genome_assembly,_chromosome:_3	AUGUSTUS	intron	161301248	161301310	1	-	.	ID=g20160.t1.intron5;Parent=g20160.t1;
OX101754.1_Tachina_lurida_genome_assembly,_chromosome:_3	AUGUSTUS	CDS	161301311	161301372	1	-	0	ID=g20160.t1.CDS6;Parent=g20160.t1;
OX101754.1_Tachina_lurida_genome_assembly,_chromosome:_3	AUGUSTUS	exon	161301311	161301372	.	-	.	ID=g20160.t1.exon6;Parent=g20160.t1;
OX101754.1_Tachina_lurida_genome_assembly,_chromosome:_3	AUGUSTUS	start_codon	161301370	161301372	.	-	0	ID=g20160.t1.start1;Parent=g20160.t1;
OX101754.1_Tachina_lurida_genome_assembly,_chromosome:_3	AUGUSTUS	gene	161314023	161341012	.	+	.	ID=g20161;
OX101754.1_Tachina_lurida_genome_assembly,_chromosome:_3	AUGUSTUS	mRNA	161314023	161341012	0.5	+	.	ID=g20161.t1;Parent=g20161;
OX101754.1_Tachina_lurida_genome_assembly,_chromosome:_3	AUGUSTUS	start_codon	161314023	161314025	.	+	0	ID=g20161.t1.start1;Parent=g20161.t1;
OX101754.1_Tachina_lurida_genome_assembly,_chromosome:_3	AUGUSTUS	CDS	161314023	161314102	0.58	+	0	ID=g20161.t1.CDS1;Parent=g20161.t1;
OX101754.1_Tachina_lurida_genome_assembly,_chromosome:_3	AUGUSTUS	exon	161314023	161314102	.	+	.	ID=g20161.t1.exon1;Parent=g20161.t1;
OX101754.1_Tachina_lurida_genome_assembly,_chromosome:_3	AUGUSTUS	intron	161314103	161318783	0.88	+	.	ID=g20161.t1.intron1;Parent=g20161.t1;
OX101754.1_Tachina_lurida_genome_assembly,_chromosome:_3	AUGUSTUS	CDS	161318784	161318849	0.88	+	1	ID=g20161.t1.CDS2;Parent=g20161.t1;
OX101754.1_Tachina_lurida_genome_assembly,_chromosome:_3	AUGUSTUS	exon	161318784	161318849	.	+	.	ID=g20161.t1.exon2;Parent=g20161.t1;
OX101754.1_Tachina_lurida_genome_assembly,_chromosome:_3	AUGUSTUS	intron	161318850	161325827	1	+	.	ID=g20161.t1.intron2;Parent=g20161.t1;
OX101754.1_Tachina_lurida_genome_assembly,_chromosome:_3	AUGUSTUS	CDS	161325828	161326001	1	+	1	ID=g20161.t1.CDS3;Parent=g20161.t1;
OX101754.1_Tachina_lurida_genome_assembly,_chromosome:_3	AUGUSTUS	exon	161325828	161326001	.	+	.	ID=g20161.t1.exon3;Parent=g20161.t1;
OX101754.1_Tachina_lurida_genome_assembly,_chromosome:_3	AUGUSTUS	intron	161326002	161326144	1	+	.	ID=g20161.t1.intron3;Parent=g20161.t1;
OX101754.1_Tachina_lurida_genome_assembly,_chromosome:_3	AUGUSTUS	CDS	161326145	161326463	0.99	+	1	ID=g20161.t1.CDS4;Parent=g20161.t1;
OX101754.1_Tachina_lurida_genome_assembly,_chromosome:_3	AUGUSTUS	exon	161326145	161326463	.	+	.	ID=g20161.t1.exon4;Parent=g20161.t1;
OX101754.1_Tachina_lurida_genome_assembly,_chromosome:_3	AUGUSTUS	intron	161326464	161336729	0.8	+	.	ID=g20161.t1.intron4;Parent=g20161.t1;
OX101754.1_Tachina_lurida_genome_assembly,_chromosome:_3	AUGUSTUS	CDS	161336730	161336816	1	+	0	ID=g20161.t1.CDS5;Parent=g20161.t1;
OX101754.1_Tachina_lurida_genome_assembly,_chromosome:_3	AUGUSTUS	exon	161336730	161336816	.	+	.	ID=g20161.t1.exon5;Parent=g20161.t1;
OX101754.1_Tachina_lurida_genome_assembly,_chromosome:_3	AUGUSTUS	intron	161336817	161337039	1	+	.	ID=g20161.t1.intron5;Parent=g20161.t1;
OX101754.1_Tachina_lurida_genome_assembly,_chromosome:_3	AUGUSTUS	CDS	161337040	161337287	1	+	0	ID=g20161.t1.CDS6;Parent=g20161.t1;
OX101754.1_Tachina_lurida_genome_assembly,_chromosome:_3	AUGUSTUS	exon	161337040	161337287	.	+	.	ID=g20161.t1.exon6;Parent=g20161.t1;
OX101754.1_Tachina_lurida_genome_assembly,_chromosome:_3	AUGUSTUS	intron	161337288	161337362	1	+	.	ID=g20161.t1.intron6;Parent=g20161.t1;
OX101754.1_Tachina_lurida_genome_assembly,_chromosome:_3	AUGUSTUS	CDS	161337363	161337456	1	+	1	ID=g20161.t1.CDS7;Parent=g20161.t1;
OX101754.1_Tachina_lurida_genome_assembly,_chromosome:_3	AUGUSTUS	exon	161337363	161337456	.	+	.	ID=g20161.t1.exon7;Parent=g20161.t1;
OX101754.1_Tachina_lurida_genome_assembly,_chromosome:_3	AUGUSTUS	intron	161337457	161340898	1	+	.	ID=g20161.t1.intron7;Parent=g20161.t1;
OX101754.1_Tachina_lurida_genome_assembly,_chromosome:_3	AUGUSTUS	CDS	161340899	161341012	1	+	0	ID=g20161.t1.CDS8;Parent=g20161.t1;
OX101754.1_Tachina_lurida_genome_assembly,_chromosome:_3	AUGUSTUS	exon	161340899	161341012	.	+	.	ID=g20161.t1.exon8;Parent=g20161.t1;
OX101754.1_Tachina_lurida_genome_assembly,_chromosome:_3	AUGUSTUS	stop_codon	161341010	161341012	.	+	0	ID=g20161.t1.stop1;Parent=g20161.t1;
OX101754.1_Tachina_lurida_genome_assembly,_chromosome:_3	AUGUSTUS	gene	161350616	161381235	.	-	.	ID=g20162;
OX101754.1_Tachina_lurida_genome_assembly,_chromosome:_3	AUGUSTUS	mRNA	161350616	161381235	0.66	-	.	ID=g20162.t1;Parent=g20162;
OX101754.1_Tachina_lurida_genome_assembly,_chromosome:_3	AUGUSTUS	stop_codon	161350616	161350618	.	-	0	ID=g20162.t1.stop1;Parent=g20162.t1;
OX101754.1_Tachina_lurida_genome_assembly,_chromosome:_3	AUGUSTUS	CDS	161350616	161350789	1	-	0	ID=g20162.t1.CDS1;Parent=g20162.t1;
OX101754.1_Tachina_lurida_genome_assembly,_chromosome:_3	AUGUSTUS	exon	161350616	161350789	.	-	.	ID=g20162.t1.exon1;Parent=g20162.t1;
OX101754.1_Tachina_lurida_genome_assembly,_chromosome:_3	AUGUSTUS	intron	161350790	161351251	1	-	.	ID=g20162.t1.intron1;Parent=g20162.t1;
OX101754.1_Tachina_lurida_genome_assembly,_chromosome:_3	AUGUSTUS	CDS	161351252	161351596	1	-	0	ID=g20162.t1.CDS2;Parent=g20162.t1;
OX101754.1_Tachina_lurida_genome_assembly,_chromosome:_3	AUGUSTUS	exon	161351252	161351596	.	-	.	ID=g20162.t1.exon2;Parent=g20162.t1;
OX101754.1_Tachina_lurida_genome_assembly,_chromosome:_3	AUGUSTUS	intron	161351597	161354290	1	-	.	ID=g20162.t1.intron2;Parent=g20162.t1;
OX101754.1_Tachina_lurida_genome_assembly,_chromosome:_3	AUGUSTUS	CDS	161354291	161354369	1	-	1	ID=g20162.t1.CDS3;Parent=g20162.t1;
OX101754.1_Tachina_lurida_genome_assembly,_chromosome:_3	AUGUSTUS	exon	161354291	161354369	.	-	.	ID=g20162.t1.exon3;Parent=g20162.t1;
OX101754.1_Tachina_lurida_genome_assembly,_chromosome:_3	AUGUSTUS	intron	161354370	161360916	1	-	.	ID=g20162.t1.intron3;Parent=g20162.t1;
OX101754.1_Tachina_lurida_genome_assembly,_chromosome:_3	AUGUSTUS	CDS	161360917	161360984	1	-	0	ID=g20162.t1.CDS4;Parent=g20162.t1;
OX101754.1_Tachina_lurida_genome_assembly,_chromosome:_3	AUGUSTUS	exon	161360917	161360984	.	-	.	ID=g20162.t1.exon4;Parent=g20162.t1;
OX101754.1_Tachina_lurida_genome_assembly,_chromosome:_3	AUGUSTUS	intron	161360985	161362646	1	-	.	ID=g20162.t1.intron4;Parent=g20162.t1;
OX101754.1_Tachina_lurida_genome_assembly,_chromosome:_3	AUGUSTUS	CDS	161362647	161363215	1	-	2	ID=g20162.t1.CDS5;Parent=g20162.t1;
OX101754.1_Tachina_lurida_genome_assembly,_chromosome:_3	AUGUSTUS	exon	161362647	161363215	.	-	.	ID=g20162.t1.exon5;Parent=g20162.t1;
OX101754.1_Tachina_lurida_genome_assembly,_chromosome:_3	AUGUSTUS	intron	161363216	161377177	1	-	.	ID=g20162.t1.intron5;Parent=g20162.t1;
OX101754.1_Tachina_lurida_genome_assembly,_chromosome:_3	AUGUSTUS	CDS	161377178	161377414	1	-	2	ID=g20162.t1.CDS6;Parent=g20162.t1;
OX101754.1_Tachina_lurida_genome_assembly,_chromosome:_3	AUGUSTUS	exon	161377178	161377414	.	-	.	ID=g20162.t1.exon6;Parent=g20162.t1;
OX101754.1_Tachina_lurida_genome_assembly,_chromosome:_3	AUGUSTUS	intron	161377415	161380879	0.75	-	.	ID=g20162.t1.intron6;Parent=g20162.t1;
OX101754.1_Tachina_lurida_genome_assembly,_chromosome:_3	AUGUSTUS	CDS	161380880	161381160	0.75	-	1	ID=g20162.t1.CDS7;Parent=g20162.t1;
OX101754.1_Tachina_lurida_genome_assembly,_chromosome:_3	AUGUSTUS	exon	161380880	161381160	.	-	.	ID=g20162.t1.exon7;Parent=g20162.t1;
OX101754.1_Tachina_lurida_genome_assembly,_chromosome:_3	AUGUSTUS	intron	161381161	161381218	0.84	-	.	ID=g20162.t1.intron7;Parent=g20162.t1;
OX101754.1_Tachina_lurida_genome_assembly,_chromosome:_3	AUGUSTUS	CDS	161381219	161381235	0.85	-	0	ID=g20162.t1.CDS8;Parent=g20162.t1;
OX101754.1_Tachina_lurida_genome_assembly,_chromosome:_3	AUGUSTUS	exon	161381219	161381235	.	-	.	ID=g20162.t1.exon8;Parent=g20162.t1;
OX101754.1_Tachina_lurida_genome_assembly,_chromosome:_3	AUGUSTUS	start_codon	161381233	161381235	.	-	0	ID=g20162.t1.start1;Parent=g20162.t1;
OX101754.1_Tachina_lurida_genome_assembly,_chromosome:_3	AUGUSTUS	gene	161406937	161412252	.	+	.	ID=g20163;
OX101754.1_Tachina_lurida_genome_assembly,_chromosome:_3	AUGUSTUS	mRNA	161406937	161412252	1	+	.	ID=g20163.t1;Parent=g20163;
OX101754.1_Tachina_lurida_genome_assembly,_chromosome:_3	AUGUSTUS	start_codon	161406937	161406939	.	+	0	ID=g20163.t1.start1;Parent=g20163.t1;
OX101754.1_Tachina_lurida_genome_assembly,_chromosome:_3	AUGUSTUS	CDS	161406937	161407163	1	+	0	ID=g20163.t1.CDS1;Parent=g20163.t1;
OX101754.1_Tachina_lurida_genome_assembly,_chromosome:_3	AUGUSTUS	exon	161406937	161407163	.	+	.	ID=g20163.t1.exon1;Parent=g20163.t1;
OX101754.1_Tachina_lurida_genome_assembly,_chromosome:_3	AUGUSTUS	intron	161407164	161407428	1	+	.	ID=g20163.t1.intron1;Parent=g20163.t1;
OX101754.1_Tachina_lurida_genome_assembly,_chromosome:_3	AUGUSTUS	CDS	161407429	161407571	1	+	1	ID=g20163.t1.CDS2;Parent=g20163.t1;
OX101754.1_Tachina_lurida_genome_assembly,_chromosome:_3	AUGUSTUS	exon	161407429	161407571	.	+	.	ID=g20163.t1.exon2;Parent=g20163.t1;
OX101754.1_Tachina_lurida_genome_assembly,_chromosome:_3	AUGUSTUS	intron	161407572	161411929	1	+	.	ID=g20163.t1.intron2;Parent=g20163.t1;
OX101754.1_Tachina_lurida_genome_assembly,_chromosome:_3	AUGUSTUS	CDS	161411930	161412252	1	+	2	ID=g20163.t1.CDS3;Parent=g20163.t1;
OX101754.1_Tachina_lurida_genome_assembly,_chromosome:_3	AUGUSTUS	exon	161411930	161412252	.	+	.	ID=g20163.t1.exon3;Parent=g20163.t1;
OX101754.1_Tachina_lurida_genome_assembly,_chromosome:_3	AUGUSTUS	stop_codon	161412250	161412252	.	+	0	ID=g20163.t1.stop1;Parent=g20163.t1;
OX101754.1_Tachina_lurida_genome_assembly,_chromosome:_3	AUGUSTUS	gene	161420562	161424232	.	+	.	ID=g20164;
OX101754.1_Tachina_lurida_genome_assembly,_chromosome:_3	AUGUSTUS	mRNA	161420562	161424232	1	+	.	ID=g20164.t1;Parent=g20164;
OX101754.1_Tachina_lurida_genome_assembly,_chromosome:_3	AUGUSTUS	start_codon	161420562	161420564	.	+	0	ID=g20164.t1.start1;Parent=g20164.t1;
OX101754.1_Tachina_lurida_genome_assembly,_chromosome:_3	AUGUSTUS	CDS	161420562	161420648	1	+	0	ID=g20164.t1.CDS1;Parent=g20164.t1;
OX101754.1_Tachina_lurida_genome_assembly,_chromosome:_3	AUGUSTUS	exon	161420562	161420648	.	+	.	ID=g20164.t1.exon1;Parent=g20164.t1;
OX101754.1_Tachina_lurida_genome_assembly,_chromosome:_3	AUGUSTUS	intron	161420649	161422518	1	+	.	ID=g20164.t1.intron1;Parent=g20164.t1;
OX101754.1_Tachina_lurida_genome_assembly,_chromosome:_3	AUGUSTUS	CDS	161422519	161422602	1	+	0	ID=g20164.t1.CDS2;Parent=g20164.t1;
OX101754.1_Tachina_lurida_genome_assembly,_chromosome:_3	AUGUSTUS	exon	161422519	161422602	.	+	.	ID=g20164.t1.exon2;Parent=g20164.t1;
OX101754.1_Tachina_lurida_genome_assembly,_chromosome:_3	AUGUSTUS	intron	161422603	161422657	1	+	.	ID=g20164.t1.intron2;Parent=g20164.t1;
OX101754.1_Tachina_lurida_genome_assembly,_chromosome:_3	AUGUSTUS	CDS	161422658	161422791	1	+	0	ID=g20164.t1.CDS3;Parent=g20164.t1;
OX101754.1_Tachina_lurida_genome_assembly,_chromosome:_3	AUGUSTUS	exon	161422658	161422791	.	+	.	ID=g20164.t1.exon3;Parent=g20164.t1;
OX101754.1_Tachina_lurida_genome_assembly,_chromosome:_3	AUGUSTUS	intron	161422792	161422875	1	+	.	ID=g20164.t1.intron3;Parent=g20164.t1;
OX101754.1_Tachina_lurida_genome_assembly,_chromosome:_3	AUGUSTUS	CDS	161422876	161423477	1	+	1	ID=g20164.t1.CDS4;Parent=g20164.t1;
OX101754.1_Tachina_lurida_genome_assembly,_chromosome:_3	AUGUSTUS	exon	161422876	161423477	.	+	.	ID=g20164.t1.exon4;Parent=g20164.t1;
OX101754.1_Tachina_lurida_genome_assembly,_chromosome:_3	AUGUSTUS	intron	161423478	161423885	1	+	.	ID=g20164.t1.intron4;Parent=g20164.t1;
OX101754.1_Tachina_lurida_genome_assembly,_chromosome:_3	AUGUSTUS	CDS	161423886	161424232	1	+	2	ID=g20164.t1.CDS5;Parent=g20164.t1;
OX101754.1_Tachina_lurida_genome_assembly,_chromosome:_3	AUGUSTUS	exon	161423886	161424232	.	+	.	ID=g20164.t1.exon5;Parent=g20164.t1;
OX101754.1_Tachina_lurida_genome_assembly,_chromosome:_3	AUGUSTUS	stop_codon	161424230	161424232	.	+	0	ID=g20164.t1.stop1;Parent=g20164.t1;
OX101754.1_Tachina_lurida_genome_assembly,_chromosome:_3	AUGUSTUS	gene	161438841	161444125	.	+	.	ID=g20165;
OX101754.1_Tachina_lurida_genome_assembly,_chromosome:_3	AUGUSTUS	mRNA	161438841	161444125	1	+	.	ID=g20165.t1;Parent=g20165;
OX101754.1_Tachina_lurida_genome_assembly,_chromosome:_3	AUGUSTUS	start_codon	161438841	161438843	.	+	0	ID=g20165.t1.start1;Parent=g20165.t1;
OX101754.1_Tachina_lurida_genome_assembly,_chromosome:_3	AUGUSTUS	CDS	161438841	161438904	1	+	0	ID=g20165.t1.CDS1;Parent=g20165.t1;
OX101754.1_Tachina_lurida_genome_assembly,_chromosome:_3	AUGUSTUS	exon	161438841	161438904	.	+	.	ID=g20165.t1.exon1;Parent=g20165.t1;
OX101754.1_Tachina_lurida_genome_assembly,_chromosome:_3	AUGUSTUS	intron	161438905	161438969	1	+	.	ID=g20165.t1.intron1;Parent=g20165.t1;
OX101754.1_Tachina_lurida_genome_assembly,_chromosome:_3	AUGUSTUS	CDS	161438970	161439227	1	+	2	ID=g20165.t1.CDS2;Parent=g20165.t1;
OX101754.1_Tachina_lurida_genome_assembly,_chromosome:_3	AUGUSTUS	exon	161438970	161439227	.	+	.	ID=g20165.t1.exon2;Parent=g20165.t1;
OX101754.1_Tachina_lurida_genome_assembly,_chromosome:_3	AUGUSTUS	intron	161439228	161441328	1	+	.	ID=g20165.t1.intron2;Parent=g20165.t1;
OX101754.1_Tachina_lurida_genome_assembly,_chromosome:_3	AUGUSTUS	CDS	161441329	161441492	1	+	2	ID=g20165.t1.CDS3;Parent=g20165.t1;
OX101754.1_Tachina_lurida_genome_assembly,_chromosome:_3	AUGUSTUS	exon	161441329	161441492	.	+	.	ID=g20165.t1.exon3;Parent=g20165.t1;
OX101754.1_Tachina_lurida_genome_assembly,_chromosome:_3	AUGUSTUS	intron	161441493	161441574	1	+	.	ID=g20165.t1.intron3;Parent=g20165.t1;
OX101754.1_Tachina_lurida_genome_assembly,_chromosome:_3	AUGUSTUS	CDS	161441575	161441980	1	+	0	ID=g20165.t1.CDS4;Parent=g20165.t1;
OX101754.1_Tachina_lurida_genome_assembly,_chromosome:_3	AUGUSTUS	exon	161441575	161441980	.	+	.	ID=g20165.t1.exon4;Parent=g20165.t1;
OX101754.1_Tachina_lurida_genome_assembly,_chromosome:_3	AUGUSTUS	intron	161441981	161442044	1	+	.	ID=g20165.t1.intron4;Parent=g20165.t1;
OX101754.1_Tachina_lurida_genome_assembly,_chromosome:_3	AUGUSTUS	CDS	161442045	161444125	1	+	2	ID=g20165.t1.CDS5;Parent=g20165.t1;
OX101754.1_Tachina_lurida_genome_assembly,_chromosome:_3	AUGUSTUS	exon	161442045	161444125	.	+	.	ID=g20165.t1.exon5;Parent=g20165.t1;
OX101754.1_Tachina_lurida_genome_assembly,_chromosome:_3	AUGUSTUS	stop_codon	161444123	161444125	.	+	0	ID=g20165.t1.stop1;Parent=g20165.t1;
OX101754.1_Tachina_lurida_genome_assembly,_chromosome:_3	AUGUSTUS	gene	161448809	161452181	.	-	.	ID=g20166;
OX101754.1_Tachina_lurida_genome_assembly,_chromosome:_3	AUGUSTUS	mRNA	161448809	161452181	1	-	.	ID=g20166.t1;Parent=g20166;
OX101754.1_Tachina_lurida_genome_assembly,_chromosome:_3	AUGUSTUS	stop_codon	161448809	161448811	.	-	0	ID=g20166.t1.stop1;Parent=g20166.t1;
OX101754.1_Tachina_lurida_genome_assembly,_chromosome:_3	AUGUSTUS	CDS	161448809	161448925	1	-	0	ID=g20166.t1.CDS1;Parent=g20166.t1;
OX101754.1_Tachina_lurida_genome_assembly,_chromosome:_3	AUGUSTUS	exon	161448809	161448925	.	-	.	ID=g20166.t1.exon1;Parent=g20166.t1;
OX101754.1_Tachina_lurida_genome_assembly,_chromosome:_3	AUGUSTUS	intron	161448926	161448978	1	-	.	ID=g20166.t1.intron1;Parent=g20166.t1;
OX101754.1_Tachina_lurida_genome_assembly,_chromosome:_3	AUGUSTUS	CDS	161448979	161449179	1	-	0	ID=g20166.t1.CDS2;Parent=g20166.t1;
OX101754.1_Tachina_lurida_genome_assembly,_chromosome:_3	AUGUSTUS	exon	161448979	161449179	.	-	.	ID=g20166.t1.exon2;Parent=g20166.t1;
OX101754.1_Tachina_lurida_genome_assembly,_chromosome:_3	AUGUSTUS	intron	161449180	161450865	1	-	.	ID=g20166.t1.intron2;Parent=g20166.t1;
OX101754.1_Tachina_lurida_genome_assembly,_chromosome:_3	AUGUSTUS	CDS	161450866	161451506	1	-	2	ID=g20166.t1.CDS3;Parent=g20166.t1;
OX101754.1_Tachina_lurida_genome_assembly,_chromosome:_3	AUGUSTUS	exon	161450866	161451506	.	-	.	ID=g20166.t1.exon3;Parent=g20166.t1;
OX101754.1_Tachina_lurida_genome_assembly,_chromosome:_3	AUGUSTUS	intron	161451507	161451579	1	-	.	ID=g20166.t1.intron3;Parent=g20166.t1;
OX101754.1_Tachina_lurida_genome_assembly,_chromosome:_3	AUGUSTUS	CDS	161451580	161451755	1	-	1	ID=g20166.t1.CDS4;Parent=g20166.t1;
OX101754.1_Tachina_lurida_genome_assembly,_chromosome:_3	AUGUSTUS	exon	161451580	161451755	.	-	.	ID=g20166.t1.exon4;Parent=g20166.t1;
OX101754.1_Tachina_lurida_genome_assembly,_chromosome:_3	AUGUSTUS	intron	161451756	161451804	1	-	.	ID=g20166.t1.intron4;Parent=g20166.t1;
OX101754.1_Tachina_lurida_genome_assembly,_chromosome:_3	AUGUSTUS	CDS	161451805	161452181	1	-	0	ID=g20166.t1.CDS5;Parent=g20166.t1;
OX101754.1_Tachina_lurida_genome_assembly,_chromosome:_3	AUGUSTUS	exon	161451805	161452181	.	-	.	ID=g20166.t1.exon5;Parent=g20166.t1;
OX101754.1_Tachina_lurida_genome_assembly,_chromosome:_3	AUGUSTUS	start_codon	161452179	161452181	.	-	0	ID=g20166.t1.start1;Parent=g20166.t1;
OX101754.1_Tachina_lurida_genome_assembly,_chromosome:_3	AUGUSTUS	gene	161463686	161469042	.	+	.	ID=g20167;
OX101754.1_Tachina_lurida_genome_assembly,_chromosome:_3	AUGUSTUS	mRNA	161463686	161469042	1	+	.	ID=g20167.t1;Parent=g20167;
OX101754.1_Tachina_lurida_genome_assembly,_chromosome:_3	AUGUSTUS	start_codon	161463686	161463688	.	+	0	ID=g20167.t1.start1;Parent=g20167.t1;
OX101754.1_Tachina_lurida_genome_assembly,_chromosome:_3	AUGUSTUS	CDS	161463686	161463810	1	+	0	ID=g20167.t1.CDS1;Parent=g20167.t1;
OX101754.1_Tachina_lurida_genome_assembly,_chromosome:_3	AUGUSTUS	exon	161463686	161463810	.	+	.	ID=g20167.t1.exon1;Parent=g20167.t1;
OX101754.1_Tachina_lurida_genome_assembly,_chromosome:_3	AUGUSTUS	intron	161463811	161463870	1	+	.	ID=g20167.t1.intron1;Parent=g20167.t1;
OX101754.1_Tachina_lurida_genome_assembly,_chromosome:_3	AUGUSTUS	CDS	161463871	161464407	1	+	1	ID=g20167.t1.CDS2;Parent=g20167.t1;
OX101754.1_Tachina_lurida_genome_assembly,_chromosome:_3	AUGUSTUS	exon	161463871	161464407	.	+	.	ID=g20167.t1.exon2;Parent=g20167.t1;
OX101754.1_Tachina_lurida_genome_assembly,_chromosome:_3	AUGUSTUS	intron	161464408	161467931	1	+	.	ID=g20167.t1.intron2;Parent=g20167.t1;
OX101754.1_Tachina_lurida_genome_assembly,_chromosome:_3	AUGUSTUS	CDS	161467932	161468511	1	+	1	ID=g20167.t1.CDS3;Parent=g20167.t1;
OX101754.1_Tachina_lurida_genome_assembly,_chromosome:_3	AUGUSTUS	exon	161467932	161468511	.	+	.	ID=g20167.t1.exon3;Parent=g20167.t1;
OX101754.1_Tachina_lurida_genome_assembly,_chromosome:_3	AUGUSTUS	intron	161468512	161468592	1	+	.	ID=g20167.t1.intron3;Parent=g20167.t1;
OX101754.1_Tachina_lurida_genome_assembly,_chromosome:_3	AUGUSTUS	CDS	161468593	161469042	1	+	0	ID=g20167.t1.CDS4;Parent=g20167.t1;
OX101754.1_Tachina_lurida_genome_assembly,_chromosome:_3	AUGUSTUS	exon	161468593	161469042	.	+	.	ID=g20167.t1.exon4;Parent=g20167.t1;
OX101754.1_Tachina_lurida_genome_assembly,_chromosome:_3	AUGUSTUS	stop_codon	161469040	161469042	.	+	0	ID=g20167.t1.stop1;Parent=g20167.t1;
OX101754.1_Tachina_lurida_genome_assembly,_chromosome:_3	AUGUSTUS	gene	161475910	161480728	.	-	.	ID=g20168;
OX101754.1_Tachina_lurida_genome_assembly,_chromosome:_3	AUGUSTUS	mRNA	161475910	161480728	1	-	.	ID=g20168.t1;Parent=g20168;
OX101754.1_Tachina_lurida_genome_assembly,_chromosome:_3	AUGUSTUS	stop_codon	161475910	161475912	.	-	0	ID=g20168.t1.stop1;Parent=g20168.t1;
OX101754.1_Tachina_lurida_genome_assembly,_chromosome:_3	AUGUSTUS	CDS	161475910	161476605	1	-	0	ID=g20168.t1.CDS1;Parent=g20168.t1;
OX101754.1_Tachina_lurida_genome_assembly,_chromosome:_3	AUGUSTUS	exon	161475910	161476605	.	-	.	ID=g20168.t1.exon1;Parent=g20168.t1;
OX101754.1_Tachina_lurida_genome_assembly,_chromosome:_3	AUGUSTUS	intron	161476606	161476667	1	-	.	ID=g20168.t1.intron1;Parent=g20168.t1;
OX101754.1_Tachina_lurida_genome_assembly,_chromosome:_3	AUGUSTUS	CDS	161476668	161476795	1	-	2	ID=g20168.t1.CDS2;Parent=g20168.t1;
OX101754.1_Tachina_lurida_genome_assembly,_chromosome:_3	AUGUSTUS	exon	161476668	161476795	.	-	.	ID=g20168.t1.exon2;Parent=g20168.t1;
OX101754.1_Tachina_lurida_genome_assembly,_chromosome:_3	AUGUSTUS	intron	161476796	161480586	1	-	.	ID=g20168.t1.intron2;Parent=g20168.t1;
OX101754.1_Tachina_lurida_genome_assembly,_chromosome:_3	AUGUSTUS	CDS	161480587	161480728	1	-	0	ID=g20168.t1.CDS3;Parent=g20168.t1;
OX101754.1_Tachina_lurida_genome_assembly,_chromosome:_3	AUGUSTUS	exon	161480587	161480728	.	-	.	ID=g20168.t1.exon3;Parent=g20168.t1;
OX101754.1_Tachina_lurida_genome_assembly,_chromosome:_3	AUGUSTUS	start_codon	161480726	161480728	.	-	0	ID=g20168.t1.start1;Parent=g20168.t1;
OX101754.1_Tachina_lurida_genome_assembly,_chromosome:_3	AUGUSTUS	gene	161480884	161487614	.	+	.	ID=g20169;
OX101754.1_Tachina_lurida_genome_assembly,_chromosome:_3	AUGUSTUS	mRNA	161480884	161487614	1	+	.	ID=g20169.t1;Parent=g20169;
OX101754.1_Tachina_lurida_genome_assembly,_chromosome:_3	AUGUSTUS	start_codon	161480884	161480886	.	+	0	ID=g20169.t1.start1;Parent=g20169.t1;
OX101754.1_Tachina_lurida_genome_assembly,_chromosome:_3	AUGUSTUS	CDS	161480884	161481423	1	+	0	ID=g20169.t1.CDS1;Parent=g20169.t1;
OX101754.1_Tachina_lurida_genome_assembly,_chromosome:_3	AUGUSTUS	exon	161480884	161481423	.	+	.	ID=g20169.t1.exon1;Parent=g20169.t1;
OX101754.1_Tachina_lurida_genome_assembly,_chromosome:_3	AUGUSTUS	intron	161481424	161487054	1	+	.	ID=g20169.t1.intron1;Parent=g20169.t1;
OX101754.1_Tachina_lurida_genome_assembly,_chromosome:_3	AUGUSTUS	CDS	161487055	161487226	1	+	0	ID=g20169.t1.CDS2;Parent=g20169.t1;
OX101754.1_Tachina_lurida_genome_assembly,_chromosome:_3	AUGUSTUS	exon	161487055	161487226	.	+	.	ID=g20169.t1.exon2;Parent=g20169.t1;
OX101754.1_Tachina_lurida_genome_assembly,_chromosome:_3	AUGUSTUS	intron	161487227	161487288	1	+	.	ID=g20169.t1.intron2;Parent=g20169.t1;
OX101754.1_Tachina_lurida_genome_assembly,_chromosome:_3	AUGUSTUS	CDS	161487289	161487614	1	+	2	ID=g20169.t1.CDS3;Parent=g20169.t1;
OX101754.1_Tachina_lurida_genome_assembly,_chromosome:_3	AUGUSTUS	exon	161487289	161487614	.	+	.	ID=g20169.t1.exon3;Parent=g20169.t1;
OX101754.1_Tachina_lurida_genome_assembly,_chromosome:_3	AUGUSTUS	stop_codon	161487612	161487614	.	+	0	ID=g20169.t1.stop1;Parent=g20169.t1;
OX101754.1_Tachina_lurida_genome_assembly,_chromosome:_3	AUGUSTUS	gene	161561275	161562541	.	+	.	ID=g20170;
OX101754.1_Tachina_lurida_genome_assembly,_chromosome:_3	AUGUSTUS	mRNA	161561275	161562541	1	+	.	ID=g20170.t1;Parent=g20170;
OX101754.1_Tachina_lurida_genome_assembly,_chromosome:_3	AUGUSTUS	start_codon	161561275	161561277	.	+	0	ID=g20170.t1.start1;Parent=g20170.t1;
OX101754.1_Tachina_lurida_genome_assembly,_chromosome:_3	AUGUSTUS	CDS	161561275	161561305	1	+	0	ID=g20170.t1.CDS1;Parent=g20170.t1;
OX101754.1_Tachina_lurida_genome_assembly,_chromosome:_3	AUGUSTUS	exon	161561275	161561305	.	+	.	ID=g20170.t1.exon1;Parent=g20170.t1;
OX101754.1_Tachina_lurida_genome_assembly,_chromosome:_3	AUGUSTUS	intron	161561306	161561480	1	+	.	ID=g20170.t1.intron1;Parent=g20170.t1;
OX101754.1_Tachina_lurida_genome_assembly,_chromosome:_3	AUGUSTUS	CDS	161561481	161562064	1	+	2	ID=g20170.t1.CDS2;Parent=g20170.t1;
OX101754.1_Tachina_lurida_genome_assembly,_chromosome:_3	AUGUSTUS	exon	161561481	161562064	.	+	.	ID=g20170.t1.exon2;Parent=g20170.t1;
OX101754.1_Tachina_lurida_genome_assembly,_chromosome:_3	AUGUSTUS	intron	161562065	161562127	1	+	.	ID=g20170.t1.intron2;Parent=g20170.t1;
OX101754.1_Tachina_lurida_genome_assembly,_chromosome:_3	AUGUSTUS	CDS	161562128	161562249	1	+	0	ID=g20170.t1.CDS3;Parent=g20170.t1;
OX101754.1_Tachina_lurida_genome_assembly,_chromosome:_3	AUGUSTUS	exon	161562128	161562249	.	+	.	ID=g20170.t1.exon3;Parent=g20170.t1;
OX101754.1_Tachina_lurida_genome_assembly,_chromosome:_3	AUGUSTUS	intron	161562250	161562510	1	+	.	ID=g20170.t1.intron3;Parent=g20170.t1;
OX101754.1_Tachina_lurida_genome_assembly,_chromosome:_3	AUGUSTUS	CDS	161562511	161562541	1	+	1	ID=g20170.t1.CDS4;Parent=g20170.t1;
OX101754.1_Tachina_lurida_genome_assembly,_chromosome:_3	AUGUSTUS	exon	161562511	161562541	.	+	.	ID=g20170.t1.exon4;Parent=g20170.t1;
OX101754.1_Tachina_lurida_genome_assembly,_chromosome:_3	AUGUSTUS	stop_codon	161562539	161562541	.	+	0	ID=g20170.t1.stop1;Parent=g20170.t1;
OX101754.1_Tachina_lurida_genome_assembly,_chromosome:_3	AUGUSTUS	gene	161563593	161565982	.	-	.	ID=g20171;
OX101754.1_Tachina_lurida_genome_assembly,_chromosome:_3	AUGUSTUS	mRNA	161563593	161565982	1	-	.	ID=g20171.t1;Parent=g20171;
OX101754.1_Tachina_lurida_genome_assembly,_chromosome:_3	AUGUSTUS	stop_codon	161563593	161563595	.	-	0	ID=g20171.t1.stop1;Parent=g20171.t1;
OX101754.1_Tachina_lurida_genome_assembly,_chromosome:_3	AUGUSTUS	CDS	161563593	161563624	1	-	2	ID=g20171.t1.CDS1;Parent=g20171.t1;
OX101754.1_Tachina_lurida_genome_assembly,_chromosome:_3	AUGUSTUS	exon	161563593	161563624	.	-	.	ID=g20171.t1.exon1;Parent=g20171.t1;
OX101754.1_Tachina_lurida_genome_assembly,_chromosome:_3	AUGUSTUS	intron	161563625	161563680	1	-	.	ID=g20171.t1.intron1;Parent=g20171.t1;
OX101754.1_Tachina_lurida_genome_assembly,_chromosome:_3	AUGUSTUS	CDS	161563681	161563862	1	-	1	ID=g20171.t1.CDS2;Parent=g20171.t1;
OX101754.1_Tachina_lurida_genome_assembly,_chromosome:_3	AUGUSTUS	exon	161563681	161563862	.	-	.	ID=g20171.t1.exon2;Parent=g20171.t1;
OX101754.1_Tachina_lurida_genome_assembly,_chromosome:_3	AUGUSTUS	intron	161563863	161563927	1	-	.	ID=g20171.t1.intron2;Parent=g20171.t1;
OX101754.1_Tachina_lurida_genome_assembly,_chromosome:_3	AUGUSTUS	CDS	161563928	161564026	1	-	1	ID=g20171.t1.CDS3;Parent=g20171.t1;
OX101754.1_Tachina_lurida_genome_assembly,_chromosome:_3	AUGUSTUS	exon	161563928	161564026	.	-	.	ID=g20171.t1.exon3;Parent=g20171.t1;
OX101754.1_Tachina_lurida_genome_assembly,_chromosome:_3	AUGUSTUS	intron	161564027	161564095	1	-	.	ID=g20171.t1.intron3;Parent=g20171.t1;
OX101754.1_Tachina_lurida_genome_assembly,_chromosome:_3	AUGUSTUS	CDS	161564096	161564148	1	-	0	ID=g20171.t1.CDS4;Parent=g20171.t1;
OX101754.1_Tachina_lurida_genome_assembly,_chromosome:_3	AUGUSTUS	exon	161564096	161564148	.	-	.	ID=g20171.t1.exon4;Parent=g20171.t1;
OX101754.1_Tachina_lurida_genome_assembly,_chromosome:_3	AUGUSTUS	intron	161564149	161564211	1	-	.	ID=g20171.t1.intron4;Parent=g20171.t1;
OX101754.1_Tachina_lurida_genome_assembly,_chromosome:_3	AUGUSTUS	CDS	161564212	161565648	1	-	0	ID=g20171.t1.CDS5;Parent=g20171.t1;
OX101754.1_Tachina_lurida_genome_assembly,_chromosome:_3	AUGUSTUS	exon	161564212	161565648	.	-	.	ID=g20171.t1.exon5;Parent=g20171.t1;
OX101754.1_Tachina_lurida_genome_assembly,_chromosome:_3	AUGUSTUS	intron	161565649	161565715	1	-	.	ID=g20171.t1.intron5;Parent=g20171.t1;
OX101754.1_Tachina_lurida_genome_assembly,_chromosome:_3	AUGUSTUS	CDS	161565716	161565833	1	-	1	ID=g20171.t1.CDS6;Parent=g20171.t1;
OX101754.1_Tachina_lurida_genome_assembly,_chromosome:_3	AUGUSTUS	exon	161565716	161565833	.	-	.	ID=g20171.t1.exon6;Parent=g20171.t1;
OX101754.1_Tachina_lurida_genome_assembly,_chromosome:_3	AUGUSTUS	intron	161565834	161565905	1	-	.	ID=g20171.t1.intron6;Parent=g20171.t1;
OX101754.1_Tachina_lurida_genome_assembly,_chromosome:_3	AUGUSTUS	CDS	161565906	161565982	1	-	0	ID=g20171.t1.CDS7;Parent=g20171.t1;
OX101754.1_Tachina_lurida_genome_assembly,_chromosome:_3	AUGUSTUS	exon	161565906	161565982	.	-	.	ID=g20171.t1.exon7;Parent=g20171.t1;
OX101754.1_Tachina_lurida_genome_assembly,_chromosome:_3	AUGUSTUS	start_codon	161565980	161565982	.	-	0	ID=g20171.t1.start1;Parent=g20171.t1;
OX101754.1_Tachina_lurida_genome_assembly,_chromosome:_3	AUGUSTUS	gene	161566475	161567258	.	+	.	ID=g20172;
OX101754.1_Tachina_lurida_genome_assembly,_chromosome:_3	AUGUSTUS	mRNA	161566475	161567258	1	+	.	ID=g20172.t1;Parent=g20172;
OX101754.1_Tachina_lurida_genome_assembly,_chromosome:_3	AUGUSTUS	start_codon	161566475	161566477	.	+	0	ID=g20172.t1.start1;Parent=g20172.t1;
OX101754.1_Tachina_lurida_genome_assembly,_chromosome:_3	AUGUSTUS	CDS	161566475	161566637	1	+	0	ID=g20172.t1.CDS1;Parent=g20172.t1;
OX101754.1_Tachina_lurida_genome_assembly,_chromosome:_3	AUGUSTUS	exon	161566475	161566637	.	+	.	ID=g20172.t1.exon1;Parent=g20172.t1;
OX101754.1_Tachina_lurida_genome_assembly,_chromosome:_3	AUGUSTUS	intron	161566638	161566692	1	+	.	ID=g20172.t1.intron1;Parent=g20172.t1;
OX101754.1_Tachina_lurida_genome_assembly,_chromosome:_3	AUGUSTUS	CDS	161566693	161566825	1	+	2	ID=g20172.t1.CDS2;Parent=g20172.t1;
OX101754.1_Tachina_lurida_genome_assembly,_chromosome:_3	AUGUSTUS	exon	161566693	161566825	.	+	.	ID=g20172.t1.exon2;Parent=g20172.t1;
OX101754.1_Tachina_lurida_genome_assembly,_chromosome:_3	AUGUSTUS	intron	161566826	161566882	1	+	.	ID=g20172.t1.intron2;Parent=g20172.t1;
OX101754.1_Tachina_lurida_genome_assembly,_chromosome:_3	AUGUSTUS	CDS	161566883	161567258	1	+	1	ID=g20172.t1.CDS3;Parent=g20172.t1;
OX101754.1_Tachina_lurida_genome_assembly,_chromosome:_3	AUGUSTUS	exon	161566883	161567258	.	+	.	ID=g20172.t1.exon3;Parent=g20172.t1;
OX101754.1_Tachina_lurida_genome_assembly,_chromosome:_3	AUGUSTUS	stop_codon	161567256	161567258	.	+	0	ID=g20172.t1.stop1;Parent=g20172.t1;
OX101754.1_Tachina_lurida_genome_assembly,_chromosome:_3	AUGUSTUS	gene	161574693	161577703	.	-	.	ID=g20173;
OX101754.1_Tachina_lurida_genome_assembly,_chromosome:_3	AUGUSTUS	mRNA	161574693	161577703	1	-	.	ID=g20173.t1;Parent=g20173;
OX101754.1_Tachina_lurida_genome_assembly,_chromosome:_3	AUGUSTUS	stop_codon	161574693	161574695	.	-	0	ID=g20173.t1.stop1;Parent=g20173.t1;
OX101754.1_Tachina_lurida_genome_assembly,_chromosome:_3	AUGUSTUS	CDS	161574693	161575571	1	-	0	ID=g20173.t1.CDS1;Parent=g20173.t1;
OX101754.1_Tachina_lurida_genome_assembly,_chromosome:_3	AUGUSTUS	exon	161574693	161575571	.	-	.	ID=g20173.t1.exon1;Parent=g20173.t1;
OX101754.1_Tachina_lurida_genome_assembly,_chromosome:_3	AUGUSTUS	intron	161575572	161575643	1	-	.	ID=g20173.t1.intron1;Parent=g20173.t1;
OX101754.1_Tachina_lurida_genome_assembly,_chromosome:_3	AUGUSTUS	CDS	161575644	161575835	1	-	0	ID=g20173.t1.CDS2;Parent=g20173.t1;
OX101754.1_Tachina_lurida_genome_assembly,_chromosome:_3	AUGUSTUS	exon	161575644	161575835	.	-	.	ID=g20173.t1.exon2;Parent=g20173.t1;
OX101754.1_Tachina_lurida_genome_assembly,_chromosome:_3	AUGUSTUS	intron	161575836	161575897	1	-	.	ID=g20173.t1.intron2;Parent=g20173.t1;
OX101754.1_Tachina_lurida_genome_assembly,_chromosome:_3	AUGUSTUS	CDS	161575898	161576261	1	-	1	ID=g20173.t1.CDS3;Parent=g20173.t1;
OX101754.1_Tachina_lurida_genome_assembly,_chromosome:_3	AUGUSTUS	exon	161575898	161576261	.	-	.	ID=g20173.t1.exon3;Parent=g20173.t1;
OX101754.1_Tachina_lurida_genome_assembly,_chromosome:_3	AUGUSTUS	intron	161576262	161576843	1	-	.	ID=g20173.t1.intron3;Parent=g20173.t1;
OX101754.1_Tachina_lurida_genome_assembly,_chromosome:_3	AUGUSTUS	CDS	161576844	161577249	1	-	2	ID=g20173.t1.CDS4;Parent=g20173.t1;
OX101754.1_Tachina_lurida_genome_assembly,_chromosome:_3	AUGUSTUS	exon	161576844	161577249	.	-	.	ID=g20173.t1.exon4;Parent=g20173.t1;
OX101754.1_Tachina_lurida_genome_assembly,_chromosome:_3	AUGUSTUS	intron	161577250	161577332	1	-	.	ID=g20173.t1.intron4;Parent=g20173.t1;
OX101754.1_Tachina_lurida_genome_assembly,_chromosome:_3	AUGUSTUS	CDS	161577333	161577514	1	-	1	ID=g20173.t1.CDS5;Parent=g20173.t1;
OX101754.1_Tachina_lurida_genome_assembly,_chromosome:_3	AUGUSTUS	exon	161577333	161577514	.	-	.	ID=g20173.t1.exon5;Parent=g20173.t1;
OX101754.1_Tachina_lurida_genome_assembly,_chromosome:_3	AUGUSTUS	intron	161577515	161577587	1	-	.	ID=g20173.t1.intron5;Parent=g20173.t1;
OX101754.1_Tachina_lurida_genome_assembly,_chromosome:_3	AUGUSTUS	CDS	161577588	161577703	1	-	0	ID=g20173.t1.CDS6;Parent=g20173.t1;
OX101754.1_Tachina_lurida_genome_assembly,_chromosome:_3	AUGUSTUS	exon	161577588	161577703	.	-	.	ID=g20173.t1.exon6;Parent=g20173.t1;
OX101754.1_Tachina_lurida_genome_assembly,_chromosome:_3	AUGUSTUS	start_codon	161577701	161577703	.	-	0	ID=g20173.t1.start1;Parent=g20173.t1;
OX101754.1_Tachina_lurida_genome_assembly,_chromosome:_3	AUGUSTUS	gene	161579046	161580221	.	+	.	ID=g20174;
OX101754.1_Tachina_lurida_genome_assembly,_chromosome:_3	AUGUSTUS	mRNA	161579046	161580221	1	+	.	ID=g20174.t1;Parent=g20174;
OX101754.1_Tachina_lurida_genome_assembly,_chromosome:_3	AUGUSTUS	start_codon	161579046	161579048	.	+	0	ID=g20174.t1.start1;Parent=g20174.t1;
OX101754.1_Tachina_lurida_genome_assembly,_chromosome:_3	AUGUSTUS	CDS	161579046	161579126	1	+	0	ID=g20174.t1.CDS1;Parent=g20174.t1;
OX101754.1_Tachina_lurida_genome_assembly,_chromosome:_3	AUGUSTUS	exon	161579046	161579126	.	+	.	ID=g20174.t1.exon1;Parent=g20174.t1;
OX101754.1_Tachina_lurida_genome_assembly,_chromosome:_3	AUGUSTUS	intron	161579127	161579195	1	+	.	ID=g20174.t1.intron1;Parent=g20174.t1;
OX101754.1_Tachina_lurida_genome_assembly,_chromosome:_3	AUGUSTUS	CDS	161579196	161579710	1	+	0	ID=g20174.t1.CDS2;Parent=g20174.t1;
OX101754.1_Tachina_lurida_genome_assembly,_chromosome:_3	AUGUSTUS	exon	161579196	161579710	.	+	.	ID=g20174.t1.exon2;Parent=g20174.t1;
OX101754.1_Tachina_lurida_genome_assembly,_chromosome:_3	AUGUSTUS	intron	161579711	161579906	1	+	.	ID=g20174.t1.intron2;Parent=g20174.t1;
OX101754.1_Tachina_lurida_genome_assembly,_chromosome:_3	AUGUSTUS	CDS	161579907	161580073	1	+	1	ID=g20174.t1.CDS3;Parent=g20174.t1;
OX101754.1_Tachina_lurida_genome_assembly,_chromosome:_3	AUGUSTUS	exon	161579907	161580073	.	+	.	ID=g20174.t1.exon3;Parent=g20174.t1;
OX101754.1_Tachina_lurida_genome_assembly,_chromosome:_3	AUGUSTUS	intron	161580074	161580144	1	+	.	ID=g20174.t1.intron3;Parent=g20174.t1;
OX101754.1_Tachina_lurida_genome_assembly,_chromosome:_3	AUGUSTUS	CDS	161580145	161580221	1	+	2	ID=g20174.t1.CDS4;Parent=g20174.t1;
OX101754.1_Tachina_lurida_genome_assembly,_chromosome:_3	AUGUSTUS	exon	161580145	161580221	.	+	.	ID=g20174.t1.exon4;Parent=g20174.t1;
OX101754.1_Tachina_lurida_genome_assembly,_chromosome:_3	AUGUSTUS	stop_codon	161580219	161580221	.	+	0	ID=g20174.t1.stop1;Parent=g20174.t1;
OX101754.1_Tachina_lurida_genome_assembly,_chromosome:_3	AUGUSTUS	gene	161584415	161596534	.	-	.	ID=g20175;
OX101754.1_Tachina_lurida_genome_assembly,_chromosome:_3	AUGUSTUS	mRNA	161584415	161596534	1	-	.	ID=g20175.t1;Parent=g20175;
OX101754.1_Tachina_lurida_genome_assembly,_chromosome:_3	AUGUSTUS	stop_codon	161584415	161584417	.	-	0	ID=g20175.t1.stop1;Parent=g20175.t1;
OX101754.1_Tachina_lurida_genome_assembly,_chromosome:_3	AUGUSTUS	CDS	161584415	161586746	1	-	1	ID=g20175.t1.CDS1;Parent=g20175.t1;
OX101754.1_Tachina_lurida_genome_assembly,_chromosome:_3	AUGUSTUS	exon	161584415	161586746	.	-	.	ID=g20175.t1.exon1;Parent=g20175.t1;
OX101754.1_Tachina_lurida_genome_assembly,_chromosome:_3	AUGUSTUS	intron	161586747	161589911	1	-	.	ID=g20175.t1.intron1;Parent=g20175.t1;
OX101754.1_Tachina_lurida_genome_assembly,_chromosome:_3	AUGUSTUS	CDS	161589912	161590139	1	-	1	ID=g20175.t1.CDS2;Parent=g20175.t1;
OX101754.1_Tachina_lurida_genome_assembly,_chromosome:_3	AUGUSTUS	exon	161589912	161590139	.	-	.	ID=g20175.t1.exon2;Parent=g20175.t1;
OX101754.1_Tachina_lurida_genome_assembly,_chromosome:_3	AUGUSTUS	intron	161590140	161590197	1	-	.	ID=g20175.t1.intron2;Parent=g20175.t1;
OX101754.1_Tachina_lurida_genome_assembly,_chromosome:_3	AUGUSTUS	CDS	161590198	161590400	1	-	0	ID=g20175.t1.CDS3;Parent=g20175.t1;
OX101754.1_Tachina_lurida_genome_assembly,_chromosome:_3	AUGUSTUS	exon	161590198	161590400	.	-	.	ID=g20175.t1.exon3;Parent=g20175.t1;
OX101754.1_Tachina_lurida_genome_assembly,_chromosome:_3	AUGUSTUS	intron	161590401	161590461	1	-	.	ID=g20175.t1.intron3;Parent=g20175.t1;
OX101754.1_Tachina_lurida_genome_assembly,_chromosome:_3	AUGUSTUS	CDS	161590462	161592418	1	-	1	ID=g20175.t1.CDS4;Parent=g20175.t1;
OX101754.1_Tachina_lurida_genome_assembly,_chromosome:_3	AUGUSTUS	exon	161590462	161592418	.	-	.	ID=g20175.t1.exon4;Parent=g20175.t1;
OX101754.1_Tachina_lurida_genome_assembly,_chromosome:_3	AUGUSTUS	intron	161592419	161593628	1	-	.	ID=g20175.t1.intron4;Parent=g20175.t1;
OX101754.1_Tachina_lurida_genome_assembly,_chromosome:_3	AUGUSTUS	CDS	161593629	161596534	1	-	0	ID=g20175.t1.CDS5;Parent=g20175.t1;
OX101754.1_Tachina_lurida_genome_assembly,_chromosome:_3	AUGUSTUS	exon	161593629	161596534	.	-	.	ID=g20175.t1.exon5;Parent=g20175.t1;
OX101754.1_Tachina_lurida_genome_assembly,_chromosome:_3	AUGUSTUS	start_codon	161596532	161596534	.	-	0	ID=g20175.t1.start1;Parent=g20175.t1;
OX101754.1_Tachina_lurida_genome_assembly,_chromosome:_3	AUGUSTUS	gene	161606290	161611658	.	-	.	ID=g20176;
OX101754.1_Tachina_lurida_genome_assembly,_chromosome:_3	AUGUSTUS	mRNA	161606290	161611658	0.89	-	.	ID=g20176.t1;Parent=g20176;
OX101754.1_Tachina_lurida_genome_assembly,_chromosome:_3	AUGUSTUS	stop_codon	161606290	161606292	.	-	0	ID=g20176.t1.stop1;Parent=g20176.t1;
OX101754.1_Tachina_lurida_genome_assembly,_chromosome:_3	AUGUSTUS	CDS	161606290	161607870	1	-	0	ID=g20176.t1.CDS1;Parent=g20176.t1;
OX101754.1_Tachina_lurida_genome_assembly,_chromosome:_3	AUGUSTUS	exon	161606290	161607870	.	-	.	ID=g20176.t1.exon1;Parent=g20176.t1;
OX101754.1_Tachina_lurida_genome_assembly,_chromosome:_3	AUGUSTUS	intron	161607871	161607930	1	-	.	ID=g20176.t1.intron1;Parent=g20176.t1;
OX101754.1_Tachina_lurida_genome_assembly,_chromosome:_3	AUGUSTUS	CDS	161607931	161609297	1	-	2	ID=g20176.t1.CDS2;Parent=g20176.t1;
OX101754.1_Tachina_lurida_genome_assembly,_chromosome:_3	AUGUSTUS	exon	161607931	161609297	.	-	.	ID=g20176.t1.exon2;Parent=g20176.t1;
OX101754.1_Tachina_lurida_genome_assembly,_chromosome:_3	AUGUSTUS	intron	161609298	161611579	0.89	-	.	ID=g20176.t1.intron2;Parent=g20176.t1;
OX101754.1_Tachina_lurida_genome_assembly,_chromosome:_3	AUGUSTUS	CDS	161611580	161611658	0.89	-	0	ID=g20176.t1.CDS3;Parent=g20176.t1;
OX101754.1_Tachina_lurida_genome_assembly,_chromosome:_3	AUGUSTUS	exon	161611580	161611658	.	-	.	ID=g20176.t1.exon3;Parent=g20176.t1;
OX101754.1_Tachina_lurida_genome_assembly,_chromosome:_3	AUGUSTUS	start_codon	161611656	161611658	.	-	0	ID=g20176.t1.start1;Parent=g20176.t1;
OX101754.1_Tachina_lurida_genome_assembly,_chromosome:_3	AUGUSTUS	gene	161663859	161665248	.	+	.	ID=g20177;
OX101754.1_Tachina_lurida_genome_assembly,_chromosome:_3	AUGUSTUS	mRNA	161663859	161665248	0.95	+	.	ID=g20177.t1;Parent=g20177;
OX101754.1_Tachina_lurida_genome_assembly,_chromosome:_3	AUGUSTUS	start_codon	161663859	161663861	.	+	0	ID=g20177.t1.start1;Parent=g20177.t1;
OX101754.1_Tachina_lurida_genome_assembly,_chromosome:_3	AUGUSTUS	CDS	161663859	161664082	0.95	+	0	ID=g20177.t1.CDS1;Parent=g20177.t1;
OX101754.1_Tachina_lurida_genome_assembly,_chromosome:_3	AUGUSTUS	exon	161663859	161664082	.	+	.	ID=g20177.t1.exon1;Parent=g20177.t1;
OX101754.1_Tachina_lurida_genome_assembly,_chromosome:_3	AUGUSTUS	intron	161664083	161664142	1	+	.	ID=g20177.t1.intron1;Parent=g20177.t1;
OX101754.1_Tachina_lurida_genome_assembly,_chromosome:_3	AUGUSTUS	CDS	161664143	161664268	1	+	1	ID=g20177.t1.CDS2;Parent=g20177.t1;
OX101754.1_Tachina_lurida_genome_assembly,_chromosome:_3	AUGUSTUS	exon	161664143	161664268	.	+	.	ID=g20177.t1.exon2;Parent=g20177.t1;
OX101754.1_Tachina_lurida_genome_assembly,_chromosome:_3	AUGUSTUS	intron	161664269	161664332	1	+	.	ID=g20177.t1.intron2;Parent=g20177.t1;
OX101754.1_Tachina_lurida_genome_assembly,_chromosome:_3	AUGUSTUS	CDS	161664333	161665248	1	+	1	ID=g20177.t1.CDS3;Parent=g20177.t1;
OX101754.1_Tachina_lurida_genome_assembly,_chromosome:_3	AUGUSTUS	exon	161664333	161665248	.	+	.	ID=g20177.t1.exon3;Parent=g20177.t1;
OX101754.1_Tachina_lurida_genome_assembly,_chromosome:_3	AUGUSTUS	stop_codon	161665246	161665248	.	+	0	ID=g20177.t1.stop1;Parent=g20177.t1;
OX101754.1_Tachina_lurida_genome_assembly,_chromosome:_3	AUGUSTUS	gene	161668915	161672288	.	-	.	ID=g20178;
OX101754.1_Tachina_lurida_genome_assembly,_chromosome:_3	AUGUSTUS	mRNA	161668915	161672288	1	-	.	ID=g20178.t1;Parent=g20178;
OX101754.1_Tachina_lurida_genome_assembly,_chromosome:_3	AUGUSTUS	stop_codon	161668915	161668917	.	-	0	ID=g20178.t1.stop1;Parent=g20178.t1;
OX101754.1_Tachina_lurida_genome_assembly,_chromosome:_3	AUGUSTUS	CDS	161668915	161669146	1	-	1	ID=g20178.t1.CDS1;Parent=g20178.t1;
OX101754.1_Tachina_lurida_genome_assembly,_chromosome:_3	AUGUSTUS	exon	161668915	161669146	.	-	.	ID=g20178.t1.exon1;Parent=g20178.t1;
OX101754.1_Tachina_lurida_genome_assembly,_chromosome:_3	AUGUSTUS	intron	161669147	161669233	1	-	.	ID=g20178.t1.intron1;Parent=g20178.t1;
OX101754.1_Tachina_lurida_genome_assembly,_chromosome:_3	AUGUSTUS	CDS	161669234	161669853	1	-	0	ID=g20178.t1.CDS2;Parent=g20178.t1;
OX101754.1_Tachina_lurida_genome_assembly,_chromosome:_3	AUGUSTUS	exon	161669234	161669853	.	-	.	ID=g20178.t1.exon2;Parent=g20178.t1;
OX101754.1_Tachina_lurida_genome_assembly,_chromosome:_3	AUGUSTUS	intron	161669854	161670296	1	-	.	ID=g20178.t1.intron2;Parent=g20178.t1;
OX101754.1_Tachina_lurida_genome_assembly,_chromosome:_3	AUGUSTUS	CDS	161670297	161670977	1	-	0	ID=g20178.t1.CDS3;Parent=g20178.t1;
OX101754.1_Tachina_lurida_genome_assembly,_chromosome:_3	AUGUSTUS	exon	161670297	161670977	.	-	.	ID=g20178.t1.exon3;Parent=g20178.t1;
OX101754.1_Tachina_lurida_genome_assembly,_chromosome:_3	AUGUSTUS	intron	161670978	161671501	1	-	.	ID=g20178.t1.intron3;Parent=g20178.t1;
OX101754.1_Tachina_lurida_genome_assembly,_chromosome:_3	AUGUSTUS	CDS	161671502	161672017	1	-	0	ID=g20178.t1.CDS4;Parent=g20178.t1;
OX101754.1_Tachina_lurida_genome_assembly,_chromosome:_3	AUGUSTUS	exon	161671502	161672017	.	-	.	ID=g20178.t1.exon4;Parent=g20178.t1;
OX101754.1_Tachina_lurida_genome_assembly,_chromosome:_3	AUGUSTUS	intron	161672018	161672174	1	-	.	ID=g20178.t1.intron4;Parent=g20178.t1;
OX101754.1_Tachina_lurida_genome_assembly,_chromosome:_3	AUGUSTUS	CDS	161672175	161672288	1	-	0	ID=g20178.t1.CDS5;Parent=g20178.t1;
OX101754.1_Tachina_lurida_genome_assembly,_chromosome:_3	AUGUSTUS	exon	161672175	161672288	.	-	.	ID=g20178.t1.exon5;Parent=g20178.t1;
OX101754.1_Tachina_lurida_genome_assembly,_chromosome:_3	AUGUSTUS	start_codon	161672286	161672288	.	-	0	ID=g20178.t1.start1;Parent=g20178.t1;
OX101754.1_Tachina_lurida_genome_assembly,_chromosome:_3	AUGUSTUS	gene	161676215	161685130	.	-	.	ID=g20179;
OX101754.1_Tachina_lurida_genome_assembly,_chromosome:_3	AUGUSTUS	mRNA	161676215	161685130	1	-	.	ID=g20179.t1;Parent=g20179;
OX101754.1_Tachina_lurida_genome_assembly,_chromosome:_3	AUGUSTUS	stop_codon	161676215	161676217	.	-	0	ID=g20179.t1.stop1;Parent=g20179.t1;
OX101754.1_Tachina_lurida_genome_assembly,_chromosome:_3	AUGUSTUS	CDS	161676215	161676292	1	-	0	ID=g20179.t1.CDS1;Parent=g20179.t1;
OX101754.1_Tachina_lurida_genome_assembly,_chromosome:_3	AUGUSTUS	exon	161676215	161676292	.	-	.	ID=g20179.t1.exon1;Parent=g20179.t1;
OX101754.1_Tachina_lurida_genome_assembly,_chromosome:_3	AUGUSTUS	intron	161676293	161677211	1	-	.	ID=g20179.t1.intron1;Parent=g20179.t1;
OX101754.1_Tachina_lurida_genome_assembly,_chromosome:_3	AUGUSTUS	CDS	161677212	161677402	1	-	2	ID=g20179.t1.CDS2;Parent=g20179.t1;
OX101754.1_Tachina_lurida_genome_assembly,_chromosome:_3	AUGUSTUS	exon	161677212	161677402	.	-	.	ID=g20179.t1.exon2;Parent=g20179.t1;
OX101754.1_Tachina_lurida_genome_assembly,_chromosome:_3	AUGUSTUS	intron	161677403	161677466	1	-	.	ID=g20179.t1.intron2;Parent=g20179.t1;
OX101754.1_Tachina_lurida_genome_assembly,_chromosome:_3	AUGUSTUS	CDS	161677467	161682057	1	-	0	ID=g20179.t1.CDS3;Parent=g20179.t1;
OX101754.1_Tachina_lurida_genome_assembly,_chromosome:_3	AUGUSTUS	exon	161677467	161682057	.	-	.	ID=g20179.t1.exon3;Parent=g20179.t1;
OX101754.1_Tachina_lurida_genome_assembly,_chromosome:_3	AUGUSTUS	intron	161682058	161682167	1	-	.	ID=g20179.t1.intron3;Parent=g20179.t1;
OX101754.1_Tachina_lurida_genome_assembly,_chromosome:_3	AUGUSTUS	CDS	161682168	161682284	1	-	0	ID=g20179.t1.CDS4;Parent=g20179.t1;
OX101754.1_Tachina_lurida_genome_assembly,_chromosome:_3	AUGUSTUS	exon	161682168	161682284	.	-	.	ID=g20179.t1.exon4;Parent=g20179.t1;
OX101754.1_Tachina_lurida_genome_assembly,_chromosome:_3	AUGUSTUS	intron	161682285	161682666	1	-	.	ID=g20179.t1.intron4;Parent=g20179.t1;
OX101754.1_Tachina_lurida_genome_assembly,_chromosome:_3	AUGUSTUS	CDS	161682667	161682755	1	-	2	ID=g20179.t1.CDS5;Parent=g20179.t1;
OX101754.1_Tachina_lurida_genome_assembly,_chromosome:_3	AUGUSTUS	exon	161682667	161682755	.	-	.	ID=g20179.t1.exon5;Parent=g20179.t1;
OX101754.1_Tachina_lurida_genome_assembly,_chromosome:_3	AUGUSTUS	intron	161682756	161683030	1	-	.	ID=g20179.t1.intron5;Parent=g20179.t1;
OX101754.1_Tachina_lurida_genome_assembly,_chromosome:_3	AUGUSTUS	CDS	161683031	161683119	1	-	1	ID=g20179.t1.CDS6;Parent=g20179.t1;
OX101754.1_Tachina_lurida_genome_assembly,_chromosome:_3	AUGUSTUS	exon	161683031	161683119	.	-	.	ID=g20179.t1.exon6;Parent=g20179.t1;
OX101754.1_Tachina_lurida_genome_assembly,_chromosome:_3	AUGUSTUS	intron	161683120	161683178	1	-	.	ID=g20179.t1.intron6;Parent=g20179.t1;
OX101754.1_Tachina_lurida_genome_assembly,_chromosome:_3	AUGUSTUS	CDS	161683179	161683682	1	-	1	ID=g20179.t1.CDS7;Parent=g20179.t1;
OX101754.1_Tachina_lurida_genome_assembly,_chromosome:_3	AUGUSTUS	exon	161683179	161683682	.	-	.	ID=g20179.t1.exon7;Parent=g20179.t1;
OX101754.1_Tachina_lurida_genome_assembly,_chromosome:_3	AUGUSTUS	intron	161683683	161683776	1	-	.	ID=g20179.t1.intron7;Parent=g20179.t1;
OX101754.1_Tachina_lurida_genome_assembly,_chromosome:_3	AUGUSTUS	CDS	161683777	161683855	1	-	2	ID=g20179.t1.CDS8;Parent=g20179.t1;
OX101754.1_Tachina_lurida_genome_assembly,_chromosome:_3	AUGUSTUS	exon	161683777	161683855	.	-	.	ID=g20179.t1.exon8;Parent=g20179.t1;
OX101754.1_Tachina_lurida_genome_assembly,_chromosome:_3	AUGUSTUS	intron	161683856	161683922	1	-	.	ID=g20179.t1.intron8;Parent=g20179.t1;
OX101754.1_Tachina_lurida_genome_assembly,_chromosome:_3	AUGUSTUS	CDS	161683923	161684114	1	-	2	ID=g20179.t1.CDS9;Parent=g20179.t1;
OX101754.1_Tachina_lurida_genome_assembly,_chromosome:_3	AUGUSTUS	exon	161683923	161684114	.	-	.	ID=g20179.t1.exon9;Parent=g20179.t1;
OX101754.1_Tachina_lurida_genome_assembly,_chromosome:_3	AUGUSTUS	intron	161684115	161684183	1	-	.	ID=g20179.t1.intron9;Parent=g20179.t1;
OX101754.1_Tachina_lurida_genome_assembly,_chromosome:_3	AUGUSTUS	CDS	161684184	161684582	1	-	2	ID=g20179.t1.CDS10;Parent=g20179.t1;
OX101754.1_Tachina_lurida_genome_assembly,_chromosome:_3	AUGUSTUS	exon	161684184	161684582	.	-	.	ID=g20179.t1.exon10;Parent=g20179.t1;
OX101754.1_Tachina_lurida_genome_assembly,_chromosome:_3	AUGUSTUS	intron	161684583	161684994	1	-	.	ID=g20179.t1.intron10;Parent=g20179.t1;
OX101754.1_Tachina_lurida_genome_assembly,_chromosome:_3	AUGUSTUS	CDS	161684995	161685130	1	-	0	ID=g20179.t1.CDS11;Parent=g20179.t1;
OX101754.1_Tachina_lurida_genome_assembly,_chromosome:_3	AUGUSTUS	exon	161684995	161685130	.	-	.	ID=g20179.t1.exon11;Parent=g20179.t1;
OX101754.1_Tachina_lurida_genome_assembly,_chromosome:_3	AUGUSTUS	start_codon	161685128	161685130	.	-	0	ID=g20179.t1.start1;Parent=g20179.t1;
OX101754.1_Tachina_lurida_genome_assembly,_chromosome:_3	AUGUSTUS	gene	161803284	161805279	.	-	.	ID=g20180;
OX101754.1_Tachina_lurida_genome_assembly,_chromosome:_3	AUGUSTUS	mRNA	161803284	161805279	1	-	.	ID=g20180.t1;Parent=g20180;
OX101754.1_Tachina_lurida_genome_assembly,_chromosome:_3	AUGUSTUS	stop_codon	161803284	161803286	.	-	0	ID=g20180.t1.stop1;Parent=g20180.t1;
OX101754.1_Tachina_lurida_genome_assembly,_chromosome:_3	AUGUSTUS	CDS	161803284	161803320	1	-	1	ID=g20180.t1.CDS1;Parent=g20180.t1;
OX101754.1_Tachina_lurida_genome_assembly,_chromosome:_3	AUGUSTUS	exon	161803284	161803320	.	-	.	ID=g20180.t1.exon1;Parent=g20180.t1;
OX101754.1_Tachina_lurida_genome_assembly,_chromosome:_3	AUGUSTUS	intron	161803321	161803382	1	-	.	ID=g20180.t1.intron1;Parent=g20180.t1;
OX101754.1_Tachina_lurida_genome_assembly,_chromosome:_3	AUGUSTUS	CDS	161803383	161803511	1	-	1	ID=g20180.t1.CDS2;Parent=g20180.t1;
OX101754.1_Tachina_lurida_genome_assembly,_chromosome:_3	AUGUSTUS	exon	161803383	161803511	.	-	.	ID=g20180.t1.exon2;Parent=g20180.t1;
OX101754.1_Tachina_lurida_genome_assembly,_chromosome:_3	AUGUSTUS	intron	161803512	161803579	1	-	.	ID=g20180.t1.intron2;Parent=g20180.t1;
OX101754.1_Tachina_lurida_genome_assembly,_chromosome:_3	AUGUSTUS	CDS	161803580	161804052	1	-	0	ID=g20180.t1.CDS3;Parent=g20180.t1;
OX101754.1_Tachina_lurida_genome_assembly,_chromosome:_3	AUGUSTUS	exon	161803580	161804052	.	-	.	ID=g20180.t1.exon3;Parent=g20180.t1;
OX101754.1_Tachina_lurida_genome_assembly,_chromosome:_3	AUGUSTUS	intron	161804053	161804170	1	-	.	ID=g20180.t1.intron3;Parent=g20180.t1;
OX101754.1_Tachina_lurida_genome_assembly,_chromosome:_3	AUGUSTUS	CDS	161804171	161804892	1	-	2	ID=g20180.t1.CDS4;Parent=g20180.t1;
OX101754.1_Tachina_lurida_genome_assembly,_chromosome:_3	AUGUSTUS	exon	161804171	161804892	.	-	.	ID=g20180.t1.exon4;Parent=g20180.t1;
OX101754.1_Tachina_lurida_genome_assembly,_chromosome:_3	AUGUSTUS	intron	161804893	161805080	1	-	.	ID=g20180.t1.intron4;Parent=g20180.t1;
OX101754.1_Tachina_lurida_genome_assembly,_chromosome:_3	AUGUSTUS	CDS	161805081	161805279	1	-	0	ID=g20180.t1.CDS5;Parent=g20180.t1;
OX101754.1_Tachina_lurida_genome_assembly,_chromosome:_3	AUGUSTUS	exon	161805081	161805279	.	-	.	ID=g20180.t1.exon5;Parent=g20180.t1;
OX101754.1_Tachina_lurida_genome_assembly,_chromosome:_3	AUGUSTUS	start_codon	161805277	161805279	.	-	0	ID=g20180.t1.start1;Parent=g20180.t1;
OX101754.1_Tachina_lurida_genome_assembly,_chromosome:_3	AUGUSTUS	gene	161812751	161824469	.	-	.	ID=g20181;
OX101754.1_Tachina_lurida_genome_assembly,_chromosome:_3	AUGUSTUS	mRNA	161812751	161824469	1	-	.	ID=g20181.t1;Parent=g20181;
OX101754.1_Tachina_lurida_genome_assembly,_chromosome:_3	AUGUSTUS	stop_codon	161812751	161812753	.	-	0	ID=g20181.t1.stop1;Parent=g20181.t1;
OX101754.1_Tachina_lurida_genome_assembly,_chromosome:_3	AUGUSTUS	CDS	161812751	161812888	1	-	0	ID=g20181.t1.CDS1;Parent=g20181.t1;
OX101754.1_Tachina_lurida_genome_assembly,_chromosome:_3	AUGUSTUS	exon	161812751	161812888	.	-	.	ID=g20181.t1.exon1;Parent=g20181.t1;
OX101754.1_Tachina_lurida_genome_assembly,_chromosome:_3	AUGUSTUS	intron	161812889	161816297	1	-	.	ID=g20181.t1.intron1;Parent=g20181.t1;
OX101754.1_Tachina_lurida_genome_assembly,_chromosome:_3	AUGUSTUS	CDS	161816298	161816566	1	-	2	ID=g20181.t1.CDS2;Parent=g20181.t1;
OX101754.1_Tachina_lurida_genome_assembly,_chromosome:_3	AUGUSTUS	exon	161816298	161816566	.	-	.	ID=g20181.t1.exon2;Parent=g20181.t1;
OX101754.1_Tachina_lurida_genome_assembly,_chromosome:_3	AUGUSTUS	intron	161816567	161816653	1	-	.	ID=g20181.t1.intron2;Parent=g20181.t1;
OX101754.1_Tachina_lurida_genome_assembly,_chromosome:_3	AUGUSTUS	CDS	161816654	161817434	1	-	0	ID=g20181.t1.CDS3;Parent=g20181.t1;
OX101754.1_Tachina_lurida_genome_assembly,_chromosome:_3	AUGUSTUS	exon	161816654	161817434	.	-	.	ID=g20181.t1.exon3;Parent=g20181.t1;
OX101754.1_Tachina_lurida_genome_assembly,_chromosome:_3	AUGUSTUS	intron	161817435	161817510	1	-	.	ID=g20181.t1.intron3;Parent=g20181.t1;
OX101754.1_Tachina_lurida_genome_assembly,_chromosome:_3	AUGUSTUS	CDS	161817511	161817680	1	-	2	ID=g20181.t1.CDS4;Parent=g20181.t1;
OX101754.1_Tachina_lurida_genome_assembly,_chromosome:_3	AUGUSTUS	exon	161817511	161817680	.	-	.	ID=g20181.t1.exon4;Parent=g20181.t1;
OX101754.1_Tachina_lurida_genome_assembly,_chromosome:_3	AUGUSTUS	intron	161817681	161817852	1	-	.	ID=g20181.t1.intron4;Parent=g20181.t1;
OX101754.1_Tachina_lurida_genome_assembly,_chromosome:_3	AUGUSTUS	CDS	161817853	161818207	1	-	0	ID=g20181.t1.CDS5;Parent=g20181.t1;
OX101754.1_Tachina_lurida_genome_assembly,_chromosome:_3	AUGUSTUS	exon	161817853	161818207	.	-	.	ID=g20181.t1.exon5;Parent=g20181.t1;
OX101754.1_Tachina_lurida_genome_assembly,_chromosome:_3	AUGUSTUS	intron	161818208	161824019	1	-	.	ID=g20181.t1.intron5;Parent=g20181.t1;
OX101754.1_Tachina_lurida_genome_assembly,_chromosome:_3	AUGUSTUS	CDS	161824020	161824469	1	-	0	ID=g20181.t1.CDS6;Parent=g20181.t1;
OX101754.1_Tachina_lurida_genome_assembly,_chromosome:_3	AUGUSTUS	exon	161824020	161824469	.	-	.	ID=g20181.t1.exon6;Parent=g20181.t1;
OX101754.1_Tachina_lurida_genome_assembly,_chromosome:_3	AUGUSTUS	start_codon	161824467	161824469	.	-	0	ID=g20181.t1.start1;Parent=g20181.t1;
OX101754.1_Tachina_lurida_genome_assembly,_chromosome:_3	AUGUSTUS	gene	161842129	161845947	.	+	.	ID=g20182;
OX101754.1_Tachina_lurida_genome_assembly,_chromosome:_3	AUGUSTUS	mRNA	161842129	161845947	0.18	+	.	ID=g20182.t1;Parent=g20182;
OX101754.1_Tachina_lurida_genome_assembly,_chromosome:_3	AUGUSTUS	start_codon	161842129	161842131	.	+	0	ID=g20182.t1.start1;Parent=g20182.t1;
OX101754.1_Tachina_lurida_genome_assembly,_chromosome:_3	AUGUSTUS	CDS	161842129	161842179	1	+	0	ID=g20182.t1.CDS1;Parent=g20182.t1;
OX101754.1_Tachina_lurida_genome_assembly,_chromosome:_3	AUGUSTUS	exon	161842129	161842179	.	+	.	ID=g20182.t1.exon1;Parent=g20182.t1;
OX101754.1_Tachina_lurida_genome_assembly,_chromosome:_3	AUGUSTUS	intron	161842180	161842247	0.99	+	.	ID=g20182.t1.intron1;Parent=g20182.t1;
OX101754.1_Tachina_lurida_genome_assembly,_chromosome:_3	AUGUSTUS	CDS	161842248	161843034	0.99	+	0	ID=g20182.t1.CDS2;Parent=g20182.t1;
OX101754.1_Tachina_lurida_genome_assembly,_chromosome:_3	AUGUSTUS	exon	161842248	161843034	.	+	.	ID=g20182.t1.exon2;Parent=g20182.t1;
OX101754.1_Tachina_lurida_genome_assembly,_chromosome:_3	AUGUSTUS	intron	161843035	161843380	0.82	+	.	ID=g20182.t1.intron2;Parent=g20182.t1;
OX101754.1_Tachina_lurida_genome_assembly,_chromosome:_3	AUGUSTUS	CDS	161843381	161843665	0.51	+	2	ID=g20182.t1.CDS3;Parent=g20182.t1;
OX101754.1_Tachina_lurida_genome_assembly,_chromosome:_3	AUGUSTUS	exon	161843381	161843665	.	+	.	ID=g20182.t1.exon3;Parent=g20182.t1;
OX101754.1_Tachina_lurida_genome_assembly,_chromosome:_3	AUGUSTUS	intron	161843666	161844120	0.4	+	.	ID=g20182.t1.intron3;Parent=g20182.t1;
OX101754.1_Tachina_lurida_genome_assembly,_chromosome:_3	AUGUSTUS	CDS	161844121	161844561	0.45	+	2	ID=g20182.t1.CDS4;Parent=g20182.t1;
OX101754.1_Tachina_lurida_genome_assembly,_chromosome:_3	AUGUSTUS	exon	161844121	161844561	.	+	.	ID=g20182.t1.exon4;Parent=g20182.t1;
OX101754.1_Tachina_lurida_genome_assembly,_chromosome:_3	AUGUSTUS	intron	161844562	161845204	0.58	+	.	ID=g20182.t1.intron4;Parent=g20182.t1;
OX101754.1_Tachina_lurida_genome_assembly,_chromosome:_3	AUGUSTUS	CDS	161845205	161845674	0.56	+	2	ID=g20182.t1.CDS5;Parent=g20182.t1;
OX101754.1_Tachina_lurida_genome_assembly,_chromosome:_3	AUGUSTUS	exon	161845205	161845674	.	+	.	ID=g20182.t1.exon5;Parent=g20182.t1;
OX101754.1_Tachina_lurida_genome_assembly,_chromosome:_3	AUGUSTUS	intron	161845675	161845752	0.96	+	.	ID=g20182.t1.intron5;Parent=g20182.t1;
OX101754.1_Tachina_lurida_genome_assembly,_chromosome:_3	AUGUSTUS	CDS	161845753	161845947	0.96	+	0	ID=g20182.t1.CDS6;Parent=g20182.t1;
OX101754.1_Tachina_lurida_genome_assembly,_chromosome:_3	AUGUSTUS	exon	161845753	161845947	.	+	.	ID=g20182.t1.exon6;Parent=g20182.t1;
OX101754.1_Tachina_lurida_genome_assembly,_chromosome:_3	AUGUSTUS	stop_codon	161845945	161845947	.	+	0	ID=g20182.t1.stop1;Parent=g20182.t1;
OX101754.1_Tachina_lurida_genome_assembly,_chromosome:_3	AUGUSTUS	gene	161857125	161862471	.	-	.	ID=g20183;
OX101754.1_Tachina_lurida_genome_assembly,_chromosome:_3	AUGUSTUS	mRNA	161857125	161862471	1	-	.	ID=g20183.t1;Parent=g20183;
OX101754.1_Tachina_lurida_genome_assembly,_chromosome:_3	AUGUSTUS	stop_codon	161857125	161857127	.	-	0	ID=g20183.t1.stop1;Parent=g20183.t1;
OX101754.1_Tachina_lurida_genome_assembly,_chromosome:_3	AUGUSTUS	CDS	161857125	161857217	1	-	0	ID=g20183.t1.CDS1;Parent=g20183.t1;
OX101754.1_Tachina_lurida_genome_assembly,_chromosome:_3	AUGUSTUS	exon	161857125	161857217	.	-	.	ID=g20183.t1.exon1;Parent=g20183.t1;
OX101754.1_Tachina_lurida_genome_assembly,_chromosome:_3	AUGUSTUS	intron	161857218	161857292	1	-	.	ID=g20183.t1.intron1;Parent=g20183.t1;
OX101754.1_Tachina_lurida_genome_assembly,_chromosome:_3	AUGUSTUS	CDS	161857293	161857931	1	-	0	ID=g20183.t1.CDS2;Parent=g20183.t1;
OX101754.1_Tachina_lurida_genome_assembly,_chromosome:_3	AUGUSTUS	exon	161857293	161857931	.	-	.	ID=g20183.t1.exon2;Parent=g20183.t1;
OX101754.1_Tachina_lurida_genome_assembly,_chromosome:_3	AUGUSTUS	intron	161857932	161861599	1	-	.	ID=g20183.t1.intron2;Parent=g20183.t1;
OX101754.1_Tachina_lurida_genome_assembly,_chromosome:_3	AUGUSTUS	CDS	161861600	161862305	1	-	1	ID=g20183.t1.CDS3;Parent=g20183.t1;
OX101754.1_Tachina_lurida_genome_assembly,_chromosome:_3	AUGUSTUS	exon	161861600	161862305	.	-	.	ID=g20183.t1.exon3;Parent=g20183.t1;
OX101754.1_Tachina_lurida_genome_assembly,_chromosome:_3	AUGUSTUS	intron	161862306	161862367	1	-	.	ID=g20183.t1.intron3;Parent=g20183.t1;
OX101754.1_Tachina_lurida_genome_assembly,_chromosome:_3	AUGUSTUS	CDS	161862368	161862471	1	-	0	ID=g20183.t1.CDS4;Parent=g20183.t1;
OX101754.1_Tachina_lurida_genome_assembly,_chromosome:_3	AUGUSTUS	exon	161862368	161862471	.	-	.	ID=g20183.t1.exon4;Parent=g20183.t1;
OX101754.1_Tachina_lurida_genome_assembly,_chromosome:_3	AUGUSTUS	start_codon	161862469	161862471	.	-	0	ID=g20183.t1.start1;Parent=g20183.t1;
OX101754.1_Tachina_lurida_genome_assembly,_chromosome:_3	AUGUSTUS	gene	161864242	161866016	.	+	.	ID=g20184;
OX101754.1_Tachina_lurida_genome_assembly,_chromosome:_3	AUGUSTUS	mRNA	161864242	161866016	1	+	.	ID=g20184.t1;Parent=g20184;
OX101754.1_Tachina_lurida_genome_assembly,_chromosome:_3	AUGUSTUS	start_codon	161864242	161864244	.	+	0	ID=g20184.t1.start1;Parent=g20184.t1;
OX101754.1_Tachina_lurida_genome_assembly,_chromosome:_3	AUGUSTUS	CDS	161864242	161865662	1	+	0	ID=g20184.t1.CDS1;Parent=g20184.t1;
OX101754.1_Tachina_lurida_genome_assembly,_chromosome:_3	AUGUSTUS	exon	161864242	161865662	.	+	.	ID=g20184.t1.exon1;Parent=g20184.t1;
OX101754.1_Tachina_lurida_genome_assembly,_chromosome:_3	AUGUSTUS	intron	161865663	161865724	1	+	.	ID=g20184.t1.intron1;Parent=g20184.t1;
OX101754.1_Tachina_lurida_genome_assembly,_chromosome:_3	AUGUSTUS	CDS	161865725	161865835	1	+	1	ID=g20184.t1.CDS2;Parent=g20184.t1;
OX101754.1_Tachina_lurida_genome_assembly,_chromosome:_3	AUGUSTUS	exon	161865725	161865835	.	+	.	ID=g20184.t1.exon2;Parent=g20184.t1;
OX101754.1_Tachina_lurida_genome_assembly,_chromosome:_3	AUGUSTUS	intron	161865836	161865892	1	+	.	ID=g20184.t1.intron2;Parent=g20184.t1;
OX101754.1_Tachina_lurida_genome_assembly,_chromosome:_3	AUGUSTUS	CDS	161865893	161866016	1	+	1	ID=g20184.t1.CDS3;Parent=g20184.t1;
OX101754.1_Tachina_lurida_genome_assembly,_chromosome:_3	AUGUSTUS	exon	161865893	161866016	.	+	.	ID=g20184.t1.exon3;Parent=g20184.t1;
OX101754.1_Tachina_lurida_genome_assembly,_chromosome:_3	AUGUSTUS	stop_codon	161866014	161866016	.	+	0	ID=g20184.t1.stop1;Parent=g20184.t1;
OX101754.1_Tachina_lurida_genome_assembly,_chromosome:_3	AUGUSTUS	gene	161871382	161873881	.	-	.	ID=g20185;
OX101754.1_Tachina_lurida_genome_assembly,_chromosome:_3	AUGUSTUS	mRNA	161871382	161873881	1	-	.	ID=g20185.t1;Parent=g20185;
OX101754.1_Tachina_lurida_genome_assembly,_chromosome:_3	AUGUSTUS	stop_codon	161871382	161871384	.	-	0	ID=g20185.t1.stop1;Parent=g20185.t1;
OX101754.1_Tachina_lurida_genome_assembly,_chromosome:_3	AUGUSTUS	CDS	161871382	161871771	1	-	0	ID=g20185.t1.CDS1;Parent=g20185.t1;
OX101754.1_Tachina_lurida_genome_assembly,_chromosome:_3	AUGUSTUS	exon	161871382	161871771	.	-	.	ID=g20185.t1.exon1;Parent=g20185.t1;
OX101754.1_Tachina_lurida_genome_assembly,_chromosome:_3	AUGUSTUS	intron	161871772	161872356	1	-	.	ID=g20185.t1.intron1;Parent=g20185.t1;
OX101754.1_Tachina_lurida_genome_assembly,_chromosome:_3	AUGUSTUS	CDS	161872357	161872552	1	-	1	ID=g20185.t1.CDS2;Parent=g20185.t1;
OX101754.1_Tachina_lurida_genome_assembly,_chromosome:_3	AUGUSTUS	exon	161872357	161872552	.	-	.	ID=g20185.t1.exon2;Parent=g20185.t1;
OX101754.1_Tachina_lurida_genome_assembly,_chromosome:_3	AUGUSTUS	intron	161872553	161872640	1	-	.	ID=g20185.t1.intron2;Parent=g20185.t1;
OX101754.1_Tachina_lurida_genome_assembly,_chromosome:_3	AUGUSTUS	CDS	161872641	161873881	1	-	0	ID=g20185.t1.CDS3;Parent=g20185.t1;
OX101754.1_Tachina_lurida_genome_assembly,_chromosome:_3	AUGUSTUS	exon	161872641	161873881	.	-	.	ID=g20185.t1.exon3;Parent=g20185.t1;
OX101754.1_Tachina_lurida_genome_assembly,_chromosome:_3	AUGUSTUS	start_codon	161873879	161873881	.	-	0	ID=g20185.t1.start1;Parent=g20185.t1;
OX101754.1_Tachina_lurida_genome_assembly,_chromosome:_3	AUGUSTUS	gene	161877275	161883027	.	+	.	ID=g20186;
OX101754.1_Tachina_lurida_genome_assembly,_chromosome:_3	AUGUSTUS	mRNA	161877275	161883027	1	+	.	ID=g20186.t1;Parent=g20186;
OX101754.1_Tachina_lurida_genome_assembly,_chromosome:_3	AUGUSTUS	start_codon	161877275	161877277	.	+	0	ID=g20186.t1.start1;Parent=g20186.t1;
OX101754.1_Tachina_lurida_genome_assembly,_chromosome:_3	AUGUSTUS	CDS	161877275	161877390	1	+	0	ID=g20186.t1.CDS1;Parent=g20186.t1;
OX101754.1_Tachina_lurida_genome_assembly,_chromosome:_3	AUGUSTUS	exon	161877275	161877390	.	+	.	ID=g20186.t1.exon1;Parent=g20186.t1;
OX101754.1_Tachina_lurida_genome_assembly,_chromosome:_3	AUGUSTUS	intron	161877391	161877482	1	+	.	ID=g20186.t1.intron1;Parent=g20186.t1;
OX101754.1_Tachina_lurida_genome_assembly,_chromosome:_3	AUGUSTUS	CDS	161877483	161877573	1	+	1	ID=g20186.t1.CDS2;Parent=g20186.t1;
OX101754.1_Tachina_lurida_genome_assembly,_chromosome:_3	AUGUSTUS	exon	161877483	161877573	.	+	.	ID=g20186.t1.exon2;Parent=g20186.t1;
OX101754.1_Tachina_lurida_genome_assembly,_chromosome:_3	AUGUSTUS	intron	161877574	161881578	1	+	.	ID=g20186.t1.intron2;Parent=g20186.t1;
OX101754.1_Tachina_lurida_genome_assembly,_chromosome:_3	AUGUSTUS	CDS	161881579	161881728	1	+	0	ID=g20186.t1.CDS3;Parent=g20186.t1;
OX101754.1_Tachina_lurida_genome_assembly,_chromosome:_3	AUGUSTUS	exon	161881579	161881728	.	+	.	ID=g20186.t1.exon3;Parent=g20186.t1;
OX101754.1_Tachina_lurida_genome_assembly,_chromosome:_3	AUGUSTUS	intron	161881729	161881794	1	+	.	ID=g20186.t1.intron3;Parent=g20186.t1;
OX101754.1_Tachina_lurida_genome_assembly,_chromosome:_3	AUGUSTUS	CDS	161881795	161882520	1	+	0	ID=g20186.t1.CDS4;Parent=g20186.t1;
OX101754.1_Tachina_lurida_genome_assembly,_chromosome:_3	AUGUSTUS	exon	161881795	161882520	.	+	.	ID=g20186.t1.exon4;Parent=g20186.t1;
OX101754.1_Tachina_lurida_genome_assembly,_chromosome:_3	AUGUSTUS	intron	161882521	161882595	1	+	.	ID=g20186.t1.intron4;Parent=g20186.t1;
OX101754.1_Tachina_lurida_genome_assembly,_chromosome:_3	AUGUSTUS	CDS	161882596	161883027	1	+	0	ID=g20186.t1.CDS5;Parent=g20186.t1;
OX101754.1_Tachina_lurida_genome_assembly,_chromosome:_3	AUGUSTUS	exon	161882596	161883027	.	+	.	ID=g20186.t1.exon5;Parent=g20186.t1;
OX101754.1_Tachina_lurida_genome_assembly,_chromosome:_3	AUGUSTUS	stop_codon	161883025	161883027	.	+	0	ID=g20186.t1.stop1;Parent=g20186.t1;
OX101754.1_Tachina_lurida_genome_assembly,_chromosome:_3	AUGUSTUS	gene	161887100	161890558	.	+	.	ID=g20187;
OX101754.1_Tachina_lurida_genome_assembly,_chromosome:_3	AUGUSTUS	mRNA	161887100	161890558	1	+	.	ID=g20187.t1;Parent=g20187;
OX101754.1_Tachina_lurida_genome_assembly,_chromosome:_3	AUGUSTUS	start_codon	161887100	161887102	.	+	0	ID=g20187.t1.start1;Parent=g20187.t1;
OX101754.1_Tachina_lurida_genome_assembly,_chromosome:_3	AUGUSTUS	CDS	161887100	161887787	1	+	0	ID=g20187.t1.CDS1;Parent=g20187.t1;
OX101754.1_Tachina_lurida_genome_assembly,_chromosome:_3	AUGUSTUS	exon	161887100	161887787	.	+	.	ID=g20187.t1.exon1;Parent=g20187.t1;
OX101754.1_Tachina_lurida_genome_assembly,_chromosome:_3	AUGUSTUS	intron	161887788	161888329	1	+	.	ID=g20187.t1.intron1;Parent=g20187.t1;
OX101754.1_Tachina_lurida_genome_assembly,_chromosome:_3	AUGUSTUS	CDS	161888330	161888675	1	+	2	ID=g20187.t1.CDS2;Parent=g20187.t1;
OX101754.1_Tachina_lurida_genome_assembly,_chromosome:_3	AUGUSTUS	exon	161888330	161888675	.	+	.	ID=g20187.t1.exon2;Parent=g20187.t1;
OX101754.1_Tachina_lurida_genome_assembly,_chromosome:_3	AUGUSTUS	intron	161888676	161888728	1	+	.	ID=g20187.t1.intron2;Parent=g20187.t1;
OX101754.1_Tachina_lurida_genome_assembly,_chromosome:_3	AUGUSTUS	CDS	161888729	161888886	1	+	1	ID=g20187.t1.CDS3;Parent=g20187.t1;
OX101754.1_Tachina_lurida_genome_assembly,_chromosome:_3	AUGUSTUS	exon	161888729	161888886	.	+	.	ID=g20187.t1.exon3;Parent=g20187.t1;
OX101754.1_Tachina_lurida_genome_assembly,_chromosome:_3	AUGUSTUS	intron	161888887	161889944	1	+	.	ID=g20187.t1.intron3;Parent=g20187.t1;
OX101754.1_Tachina_lurida_genome_assembly,_chromosome:_3	AUGUSTUS	CDS	161889945	161890558	1	+	2	ID=g20187.t1.CDS4;Parent=g20187.t1;
OX101754.1_Tachina_lurida_genome_assembly,_chromosome:_3	AUGUSTUS	exon	161889945	161890558	.	+	.	ID=g20187.t1.exon4;Parent=g20187.t1;
OX101754.1_Tachina_lurida_genome_assembly,_chromosome:_3	AUGUSTUS	stop_codon	161890556	161890558	.	+	0	ID=g20187.t1.stop1;Parent=g20187.t1;
OX101754.1_Tachina_lurida_genome_assembly,_chromosome:_3	AUGUSTUS	gene	161892676	161897196	.	-	.	ID=g20188;
OX101754.1_Tachina_lurida_genome_assembly,_chromosome:_3	AUGUSTUS	mRNA	161892676	161897196	1	-	.	ID=g20188.t1;Parent=g20188;
OX101754.1_Tachina_lurida_genome_assembly,_chromosome:_3	AUGUSTUS	stop_codon	161892676	161892678	.	-	0	ID=g20188.t1.stop1;Parent=g20188.t1;
OX101754.1_Tachina_lurida_genome_assembly,_chromosome:_3	AUGUSTUS	CDS	161892676	161892882	1	-	0	ID=g20188.t1.CDS1;Parent=g20188.t1;
OX101754.1_Tachina_lurida_genome_assembly,_chromosome:_3	AUGUSTUS	exon	161892676	161892882	.	-	.	ID=g20188.t1.exon1;Parent=g20188.t1;
OX101754.1_Tachina_lurida_genome_assembly,_chromosome:_3	AUGUSTUS	intron	161892883	161892979	1	-	.	ID=g20188.t1.intron1;Parent=g20188.t1;
OX101754.1_Tachina_lurida_genome_assembly,_chromosome:_3	AUGUSTUS	CDS	161892980	161893249	1	-	0	ID=g20188.t1.CDS2;Parent=g20188.t1;
OX101754.1_Tachina_lurida_genome_assembly,_chromosome:_3	AUGUSTUS	exon	161892980	161893249	.	-	.	ID=g20188.t1.exon2;Parent=g20188.t1;
OX101754.1_Tachina_lurida_genome_assembly,_chromosome:_3	AUGUSTUS	intron	161893250	161893317	1	-	.	ID=g20188.t1.intron2;Parent=g20188.t1;
OX101754.1_Tachina_lurida_genome_assembly,_chromosome:_3	AUGUSTUS	CDS	161893318	161895613	1	-	1	ID=g20188.t1.CDS3;Parent=g20188.t1;
OX101754.1_Tachina_lurida_genome_assembly,_chromosome:_3	AUGUSTUS	exon	161893318	161895613	.	-	.	ID=g20188.t1.exon3;Parent=g20188.t1;
OX101754.1_Tachina_lurida_genome_assembly,_chromosome:_3	AUGUSTUS	intron	161895614	161895676	1	-	.	ID=g20188.t1.intron3;Parent=g20188.t1;
OX101754.1_Tachina_lurida_genome_assembly,_chromosome:_3	AUGUSTUS	CDS	161895677	161896923	1	-	0	ID=g20188.t1.CDS4;Parent=g20188.t1;
OX101754.1_Tachina_lurida_genome_assembly,_chromosome:_3	AUGUSTUS	exon	161895677	161896923	.	-	.	ID=g20188.t1.exon4;Parent=g20188.t1;
OX101754.1_Tachina_lurida_genome_assembly,_chromosome:_3	AUGUSTUS	intron	161896924	161897043	1	-	.	ID=g20188.t1.intron4;Parent=g20188.t1;
OX101754.1_Tachina_lurida_genome_assembly,_chromosome:_3	AUGUSTUS	CDS	161897044	161897196	1	-	0	ID=g20188.t1.CDS5;Parent=g20188.t1;
OX101754.1_Tachina_lurida_genome_assembly,_chromosome:_3	AUGUSTUS	exon	161897044	161897196	.	-	.	ID=g20188.t1.exon5;Parent=g20188.t1;
OX101754.1_Tachina_lurida_genome_assembly,_chromosome:_3	AUGUSTUS	start_codon	161897194	161897196	.	-	0	ID=g20188.t1.start1;Parent=g20188.t1;
OX101754.1_Tachina_lurida_genome_assembly,_chromosome:_3	AUGUSTUS	gene	161906023	161906673	.	+	.	ID=g20189;
OX101754.1_Tachina_lurida_genome_assembly,_chromosome:_3	AUGUSTUS	mRNA	161906023	161906673	0.99	+	.	ID=g20189.t1;Parent=g20189;
OX101754.1_Tachina_lurida_genome_assembly,_chromosome:_3	AUGUSTUS	start_codon	161906023	161906025	.	+	0	ID=g20189.t1.start1;Parent=g20189.t1;
OX101754.1_Tachina_lurida_genome_assembly,_chromosome:_3	AUGUSTUS	CDS	161906023	161906673	0.99	+	0	ID=g20189.t1.CDS1;Parent=g20189.t1;
OX101754.1_Tachina_lurida_genome_assembly,_chromosome:_3	AUGUSTUS	exon	161906023	161906673	.	+	.	ID=g20189.t1.exon1;Parent=g20189.t1;
OX101754.1_Tachina_lurida_genome_assembly,_chromosome:_3	AUGUSTUS	stop_codon	161906671	161906673	.	+	0	ID=g20189.t1.stop1;Parent=g20189.t1;
OX101754.1_Tachina_lurida_genome_assembly,_chromosome:_3	AUGUSTUS	gene	161907823	161917147	.	+	.	ID=g20190;
OX101754.1_Tachina_lurida_genome_assembly,_chromosome:_3	AUGUSTUS	mRNA	161907823	161917147	0.37	+	.	ID=g20190.t1;Parent=g20190;
OX101754.1_Tachina_lurida_genome_assembly,_chromosome:_3	AUGUSTUS	start_codon	161907823	161907825	.	+	0	ID=g20190.t1.start1;Parent=g20190.t1;
OX101754.1_Tachina_lurida_genome_assembly,_chromosome:_3	AUGUSTUS	CDS	161907823	161907967	0.51	+	0	ID=g20190.t1.CDS1;Parent=g20190.t1;
OX101754.1_Tachina_lurida_genome_assembly,_chromosome:_3	AUGUSTUS	exon	161907823	161907967	.	+	.	ID=g20190.t1.exon1;Parent=g20190.t1;
OX101754.1_Tachina_lurida_genome_assembly,_chromosome:_3	AUGUSTUS	intron	161907968	161917019	0.5	+	.	ID=g20190.t1.intron1;Parent=g20190.t1;
OX101754.1_Tachina_lurida_genome_assembly,_chromosome:_3	AUGUSTUS	CDS	161917020	161917147	0.53	+	2	ID=g20190.t1.CDS2;Parent=g20190.t1;
OX101754.1_Tachina_lurida_genome_assembly,_chromosome:_3	AUGUSTUS	exon	161917020	161917147	.	+	.	ID=g20190.t1.exon2;Parent=g20190.t1;
OX101754.1_Tachina_lurida_genome_assembly,_chromosome:_3	AUGUSTUS	stop_codon	161917145	161917147	.	+	0	ID=g20190.t1.stop1;Parent=g20190.t1;
OX101754.1_Tachina_lurida_genome_assembly,_chromosome:_3	AUGUSTUS	gene	161945299	161945607	.	-	.	ID=g20191;
OX101754.1_Tachina_lurida_genome_assembly,_chromosome:_3	AUGUSTUS	mRNA	161945299	161945607	0.96	-	.	ID=g20191.t1;Parent=g20191;
OX101754.1_Tachina_lurida_genome_assembly,_chromosome:_3	AUGUSTUS	stop_codon	161945299	161945301	.	-	0	ID=g20191.t1.stop1;Parent=g20191.t1;
OX101754.1_Tachina_lurida_genome_assembly,_chromosome:_3	AUGUSTUS	CDS	161945299	161945607	0.96	-	0	ID=g20191.t1.CDS1;Parent=g20191.t1;
OX101754.1_Tachina_lurida_genome_assembly,_chromosome:_3	AUGUSTUS	exon	161945299	161945607	.	-	.	ID=g20191.t1.exon1;Parent=g20191.t1;
OX101754.1_Tachina_lurida_genome_assembly,_chromosome:_3	AUGUSTUS	start_codon	161945605	161945607	.	-	0	ID=g20191.t1.start1;Parent=g20191.t1;
OX101754.1_Tachina_lurida_genome_assembly,_chromosome:_3	AUGUSTUS	gene	161953838	161954561	.	+	.	ID=g20192;
OX101754.1_Tachina_lurida_genome_assembly,_chromosome:_3	AUGUSTUS	mRNA	161953838	161954561	1	+	.	ID=g20192.t1;Parent=g20192;
OX101754.1_Tachina_lurida_genome_assembly,_chromosome:_3	AUGUSTUS	start_codon	161953838	161953840	.	+	0	ID=g20192.t1.start1;Parent=g20192.t1;
OX101754.1_Tachina_lurida_genome_assembly,_chromosome:_3	AUGUSTUS	CDS	161953838	161954260	1	+	0	ID=g20192.t1.CDS1;Parent=g20192.t1;
OX101754.1_Tachina_lurida_genome_assembly,_chromosome:_3	AUGUSTUS	exon	161953838	161954260	.	+	.	ID=g20192.t1.exon1;Parent=g20192.t1;
OX101754.1_Tachina_lurida_genome_assembly,_chromosome:_3	AUGUSTUS	intron	161954261	161954318	1	+	.	ID=g20192.t1.intron1;Parent=g20192.t1;
OX101754.1_Tachina_lurida_genome_assembly,_chromosome:_3	AUGUSTUS	CDS	161954319	161954561	1	+	0	ID=g20192.t1.CDS2;Parent=g20192.t1;
OX101754.1_Tachina_lurida_genome_assembly,_chromosome:_3	AUGUSTUS	exon	161954319	161954561	.	+	.	ID=g20192.t1.exon2;Parent=g20192.t1;
OX101754.1_Tachina_lurida_genome_assembly,_chromosome:_3	AUGUSTUS	stop_codon	161954559	161954561	.	+	0	ID=g20192.t1.stop1;Parent=g20192.t1;
OX101754.1_Tachina_lurida_genome_assembly,_chromosome:_3	AUGUSTUS	gene	161959548	161975666	.	+	.	ID=g20193;
OX101754.1_Tachina_lurida_genome_assembly,_chromosome:_3	AUGUSTUS	mRNA	161959548	161975666	1	+	.	ID=g20193.t1;Parent=g20193;
OX101754.1_Tachina_lurida_genome_assembly,_chromosome:_3	AUGUSTUS	start_codon	161959548	161959550	.	+	0	ID=g20193.t1.start1;Parent=g20193.t1;
OX101754.1_Tachina_lurida_genome_assembly,_chromosome:_3	AUGUSTUS	CDS	161959548	161959592	1	+	0	ID=g20193.t1.CDS1;Parent=g20193.t1;
OX101754.1_Tachina_lurida_genome_assembly,_chromosome:_3	AUGUSTUS	exon	161959548	161959592	.	+	.	ID=g20193.t1.exon1;Parent=g20193.t1;
OX101754.1_Tachina_lurida_genome_assembly,_chromosome:_3	AUGUSTUS	intron	161959593	161962317	1	+	.	ID=g20193.t1.intron1;Parent=g20193.t1;
OX101754.1_Tachina_lurida_genome_assembly,_chromosome:_3	AUGUSTUS	CDS	161962318	161962728	1	+	0	ID=g20193.t1.CDS2;Parent=g20193.t1;
OX101754.1_Tachina_lurida_genome_assembly,_chromosome:_3	AUGUSTUS	exon	161962318	161962728	.	+	.	ID=g20193.t1.exon2;Parent=g20193.t1;
OX101754.1_Tachina_lurida_genome_assembly,_chromosome:_3	AUGUSTUS	intron	161962729	161963883	1	+	.	ID=g20193.t1.intron2;Parent=g20193.t1;
OX101754.1_Tachina_lurida_genome_assembly,_chromosome:_3	AUGUSTUS	CDS	161963884	161964013	1	+	0	ID=g20193.t1.CDS3;Parent=g20193.t1;
OX101754.1_Tachina_lurida_genome_assembly,_chromosome:_3	AUGUSTUS	exon	161963884	161964013	.	+	.	ID=g20193.t1.exon3;Parent=g20193.t1;
OX101754.1_Tachina_lurida_genome_assembly,_chromosome:_3	AUGUSTUS	intron	161964014	161964106	1	+	.	ID=g20193.t1.intron3;Parent=g20193.t1;
OX101754.1_Tachina_lurida_genome_assembly,_chromosome:_3	AUGUSTUS	CDS	161964107	161964177	1	+	2	ID=g20193.t1.CDS4;Parent=g20193.t1;
OX101754.1_Tachina_lurida_genome_assembly,_chromosome:_3	AUGUSTUS	exon	161964107	161964177	.	+	.	ID=g20193.t1.exon4;Parent=g20193.t1;
OX101754.1_Tachina_lurida_genome_assembly,_chromosome:_3	AUGUSTUS	intron	161964178	161974892	1	+	.	ID=g20193.t1.intron4;Parent=g20193.t1;
OX101754.1_Tachina_lurida_genome_assembly,_chromosome:_3	AUGUSTUS	CDS	161974893	161975666	1	+	0	ID=g20193.t1.CDS5;Parent=g20193.t1;
OX101754.1_Tachina_lurida_genome_assembly,_chromosome:_3	AUGUSTUS	exon	161974893	161975666	.	+	.	ID=g20193.t1.exon5;Parent=g20193.t1;
OX101754.1_Tachina_lurida_genome_assembly,_chromosome:_3	AUGUSTUS	stop_codon	161975664	161975666	.	+	0	ID=g20193.t1.stop1;Parent=g20193.t1;
OX101754.1_Tachina_lurida_genome_assembly,_chromosome:_3	AUGUSTUS	gene	161978392	161985000	.	-	.	ID=g20194;
OX101754.1_Tachina_lurida_genome_assembly,_chromosome:_3	AUGUSTUS	mRNA	161978392	161985000	1	-	.	ID=g20194.t1;Parent=g20194;
OX101754.1_Tachina_lurida_genome_assembly,_chromosome:_3	AUGUSTUS	stop_codon	161978392	161978394	.	-	0	ID=g20194.t1.stop1;Parent=g20194.t1;
OX101754.1_Tachina_lurida_genome_assembly,_chromosome:_3	AUGUSTUS	CDS	161978392	161978570	1	-	2	ID=g20194.t1.CDS1;Parent=g20194.t1;
OX101754.1_Tachina_lurida_genome_assembly,_chromosome:_3	AUGUSTUS	exon	161978392	161978570	.	-	.	ID=g20194.t1.exon1;Parent=g20194.t1;
OX101754.1_Tachina_lurida_genome_assembly,_chromosome:_3	AUGUSTUS	intron	161978571	161978635	1	-	.	ID=g20194.t1.intron1;Parent=g20194.t1;
OX101754.1_Tachina_lurida_genome_assembly,_chromosome:_3	AUGUSTUS	CDS	161978636	161979249	1	-	1	ID=g20194.t1.CDS2;Parent=g20194.t1;
OX101754.1_Tachina_lurida_genome_assembly,_chromosome:_3	AUGUSTUS	exon	161978636	161979249	.	-	.	ID=g20194.t1.exon2;Parent=g20194.t1;
OX101754.1_Tachina_lurida_genome_assembly,_chromosome:_3	AUGUSTUS	intron	161979250	161979305	1	-	.	ID=g20194.t1.intron2;Parent=g20194.t1;
OX101754.1_Tachina_lurida_genome_assembly,_chromosome:_3	AUGUSTUS	CDS	161979306	161979952	1	-	0	ID=g20194.t1.CDS3;Parent=g20194.t1;
OX101754.1_Tachina_lurida_genome_assembly,_chromosome:_3	AUGUSTUS	exon	161979306	161979952	.	-	.	ID=g20194.t1.exon3;Parent=g20194.t1;
OX101754.1_Tachina_lurida_genome_assembly,_chromosome:_3	AUGUSTUS	intron	161979953	161980007	1	-	.	ID=g20194.t1.intron3;Parent=g20194.t1;
OX101754.1_Tachina_lurida_genome_assembly,_chromosome:_3	AUGUSTUS	CDS	161980008	161980717	1	-	2	ID=g20194.t1.CDS4;Parent=g20194.t1;
OX101754.1_Tachina_lurida_genome_assembly,_chromosome:_3	AUGUSTUS	exon	161980008	161980717	.	-	.	ID=g20194.t1.exon4;Parent=g20194.t1;
OX101754.1_Tachina_lurida_genome_assembly,_chromosome:_3	AUGUSTUS	intron	161980718	161984876	1	-	.	ID=g20194.t1.intron4;Parent=g20194.t1;
OX101754.1_Tachina_lurida_genome_assembly,_chromosome:_3	AUGUSTUS	CDS	161984877	161985000	1	-	0	ID=g20194.t1.CDS5;Parent=g20194.t1;
OX101754.1_Tachina_lurida_genome_assembly,_chromosome:_3	AUGUSTUS	exon	161984877	161985000	.	-	.	ID=g20194.t1.exon5;Parent=g20194.t1;
OX101754.1_Tachina_lurida_genome_assembly,_chromosome:_3	AUGUSTUS	start_codon	161984998	161985000	.	-	0	ID=g20194.t1.start1;Parent=g20194.t1;
OX101754.1_Tachina_lurida_genome_assembly,_chromosome:_3	AUGUSTUS	gene	161992277	162005011	.	+	.	ID=g20195;
OX101754.1_Tachina_lurida_genome_assembly,_chromosome:_3	AUGUSTUS	mRNA	161992277	162005011	0.69	+	.	ID=g20195.t1;Parent=g20195;
OX101754.1_Tachina_lurida_genome_assembly,_chromosome:_3	AUGUSTUS	start_codon	161992277	161992279	.	+	0	ID=g20195.t1.start1;Parent=g20195.t1;
OX101754.1_Tachina_lurida_genome_assembly,_chromosome:_3	AUGUSTUS	CDS	161992277	161992393	1	+	0	ID=g20195.t1.CDS1;Parent=g20195.t1;
OX101754.1_Tachina_lurida_genome_assembly,_chromosome:_3	AUGUSTUS	exon	161992277	161992393	.	+	.	ID=g20195.t1.exon1;Parent=g20195.t1;
OX101754.1_Tachina_lurida_genome_assembly,_chromosome:_3	AUGUSTUS	intron	161992394	161998839	1	+	.	ID=g20195.t1.intron1;Parent=g20195.t1;
OX101754.1_Tachina_lurida_genome_assembly,_chromosome:_3	AUGUSTUS	CDS	161998840	162002166	1	+	0	ID=g20195.t1.CDS2;Parent=g20195.t1;
OX101754.1_Tachina_lurida_genome_assembly,_chromosome:_3	AUGUSTUS	exon	161998840	162002166	.	+	.	ID=g20195.t1.exon2;Parent=g20195.t1;
OX101754.1_Tachina_lurida_genome_assembly,_chromosome:_3	AUGUSTUS	intron	162002167	162002226	1	+	.	ID=g20195.t1.intron2;Parent=g20195.t1;
OX101754.1_Tachina_lurida_genome_assembly,_chromosome:_3	AUGUSTUS	CDS	162002227	162002341	1	+	0	ID=g20195.t1.CDS3;Parent=g20195.t1;
OX101754.1_Tachina_lurida_genome_assembly,_chromosome:_3	AUGUSTUS	exon	162002227	162002341	.	+	.	ID=g20195.t1.exon3;Parent=g20195.t1;
OX101754.1_Tachina_lurida_genome_assembly,_chromosome:_3	AUGUSTUS	intron	162002342	162004562	1	+	.	ID=g20195.t1.intron3;Parent=g20195.t1;
OX101754.1_Tachina_lurida_genome_assembly,_chromosome:_3	AUGUSTUS	CDS	162004563	162004675	1	+	2	ID=g20195.t1.CDS4;Parent=g20195.t1;
OX101754.1_Tachina_lurida_genome_assembly,_chromosome:_3	AUGUSTUS	exon	162004563	162004675	.	+	.	ID=g20195.t1.exon4;Parent=g20195.t1;
OX101754.1_Tachina_lurida_genome_assembly,_chromosome:_3	AUGUSTUS	intron	162004676	162004744	1	+	.	ID=g20195.t1.intron4;Parent=g20195.t1;
OX101754.1_Tachina_lurida_genome_assembly,_chromosome:_3	AUGUSTUS	CDS	162004745	162005011	0.69	+	0	ID=g20195.t1.CDS5;Parent=g20195.t1;
OX101754.1_Tachina_lurida_genome_assembly,_chromosome:_3	AUGUSTUS	exon	162004745	162005011	.	+	.	ID=g20195.t1.exon5;Parent=g20195.t1;
OX101754.1_Tachina_lurida_genome_assembly,_chromosome:_3	AUGUSTUS	stop_codon	162005009	162005011	.	+	0	ID=g20195.t1.stop1;Parent=g20195.t1;
OX101754.1_Tachina_lurida_genome_assembly,_chromosome:_3	AUGUSTUS	gene	162005946	162006287	.	-	.	ID=g20196;
OX101754.1_Tachina_lurida_genome_assembly,_chromosome:_3	AUGUSTUS	mRNA	162005946	162006287	1	-	.	ID=g20196.t1;Parent=g20196;
OX101754.1_Tachina_lurida_genome_assembly,_chromosome:_3	AUGUSTUS	stop_codon	162005946	162005948	.	-	0	ID=g20196.t1.stop1;Parent=g20196.t1;
OX101754.1_Tachina_lurida_genome_assembly,_chromosome:_3	AUGUSTUS	CDS	162005946	162006287	1	-	0	ID=g20196.t1.CDS1;Parent=g20196.t1;
OX101754.1_Tachina_lurida_genome_assembly,_chromosome:_3	AUGUSTUS	exon	162005946	162006287	.	-	.	ID=g20196.t1.exon1;Parent=g20196.t1;
OX101754.1_Tachina_lurida_genome_assembly,_chromosome:_3	AUGUSTUS	start_codon	162006285	162006287	.	-	0	ID=g20196.t1.start1;Parent=g20196.t1;
OX101754.1_Tachina_lurida_genome_assembly,_chromosome:_3	AUGUSTUS	gene	162006501	162006977	.	-	.	ID=g20197;
OX101754.1_Tachina_lurida_genome_assembly,_chromosome:_3	AUGUSTUS	mRNA	162006501	162006977	1	-	.	ID=g20197.t1;Parent=g20197;
OX101754.1_Tachina_lurida_genome_assembly,_chromosome:_3	AUGUSTUS	stop_codon	162006501	162006503	.	-	0	ID=g20197.t1.stop1;Parent=g20197.t1;
OX101754.1_Tachina_lurida_genome_assembly,_chromosome:_3	AUGUSTUS	CDS	162006501	162006741	1	-	1	ID=g20197.t1.CDS1;Parent=g20197.t1;
OX101754.1_Tachina_lurida_genome_assembly,_chromosome:_3	AUGUSTUS	exon	162006501	162006741	.	-	.	ID=g20197.t1.exon1;Parent=g20197.t1;
OX101754.1_Tachina_lurida_genome_assembly,_chromosome:_3	AUGUSTUS	intron	162006742	162006948	1	-	.	ID=g20197.t1.intron1;Parent=g20197.t1;
OX101754.1_Tachina_lurida_genome_assembly,_chromosome:_3	AUGUSTUS	CDS	162006949	162006977	1	-	0	ID=g20197.t1.CDS2;Parent=g20197.t1;
OX101754.1_Tachina_lurida_genome_assembly,_chromosome:_3	AUGUSTUS	exon	162006949	162006977	.	-	.	ID=g20197.t1.exon2;Parent=g20197.t1;
OX101754.1_Tachina_lurida_genome_assembly,_chromosome:_3	AUGUSTUS	start_codon	162006975	162006977	.	-	0	ID=g20197.t1.start1;Parent=g20197.t1;
OX101754.1_Tachina_lurida_genome_assembly,_chromosome:_3	AUGUSTUS	gene	162007064	162009239	.	+	.	ID=g20198;
OX101754.1_Tachina_lurida_genome_assembly,_chromosome:_3	AUGUSTUS	mRNA	162007064	162009239	0.47	+	.	ID=g20198.t1;Parent=g20198;
OX101754.1_Tachina_lurida_genome_assembly,_chromosome:_3	AUGUSTUS	start_codon	162007064	162007066	.	+	0	ID=g20198.t1.start1;Parent=g20198.t1;
OX101754.1_Tachina_lurida_genome_assembly,_chromosome:_3	AUGUSTUS	CDS	162007064	162007169	0.47	+	0	ID=g20198.t1.CDS1;Parent=g20198.t1;
OX101754.1_Tachina_lurida_genome_assembly,_chromosome:_3	AUGUSTUS	exon	162007064	162007169	.	+	.	ID=g20198.t1.exon1;Parent=g20198.t1;
OX101754.1_Tachina_lurida_genome_assembly,_chromosome:_3	AUGUSTUS	intron	162007170	162007342	0.47	+	.	ID=g20198.t1.intron1;Parent=g20198.t1;
OX101754.1_Tachina_lurida_genome_assembly,_chromosome:_3	AUGUSTUS	CDS	162007343	162007538	1	+	2	ID=g20198.t1.CDS2;Parent=g20198.t1;
OX101754.1_Tachina_lurida_genome_assembly,_chromosome:_3	AUGUSTUS	exon	162007343	162007538	.	+	.	ID=g20198.t1.exon2;Parent=g20198.t1;
OX101754.1_Tachina_lurida_genome_assembly,_chromosome:_3	AUGUSTUS	intron	162007539	162007605	1	+	.	ID=g20198.t1.intron2;Parent=g20198.t1;
OX101754.1_Tachina_lurida_genome_assembly,_chromosome:_3	AUGUSTUS	CDS	162007606	162008087	1	+	1	ID=g20198.t1.CDS3;Parent=g20198.t1;
OX101754.1_Tachina_lurida_genome_assembly,_chromosome:_3	AUGUSTUS	exon	162007606	162008087	.	+	.	ID=g20198.t1.exon3;Parent=g20198.t1;
OX101754.1_Tachina_lurida_genome_assembly,_chromosome:_3	AUGUSTUS	intron	162008088	162008150	1	+	.	ID=g20198.t1.intron3;Parent=g20198.t1;
OX101754.1_Tachina_lurida_genome_assembly,_chromosome:_3	AUGUSTUS	CDS	162008151	162008884	1	+	2	ID=g20198.t1.CDS4;Parent=g20198.t1;
OX101754.1_Tachina_lurida_genome_assembly,_chromosome:_3	AUGUSTUS	exon	162008151	162008884	.	+	.	ID=g20198.t1.exon4;Parent=g20198.t1;
OX101754.1_Tachina_lurida_genome_assembly,_chromosome:_3	AUGUSTUS	intron	162008885	162008945	1	+	.	ID=g20198.t1.intron4;Parent=g20198.t1;
OX101754.1_Tachina_lurida_genome_assembly,_chromosome:_3	AUGUSTUS	CDS	162008946	162009239	1	+	0	ID=g20198.t1.CDS5;Parent=g20198.t1;
OX101754.1_Tachina_lurida_genome_assembly,_chromosome:_3	AUGUSTUS	exon	162008946	162009239	.	+	.	ID=g20198.t1.exon5;Parent=g20198.t1;
OX101754.1_Tachina_lurida_genome_assembly,_chromosome:_3	AUGUSTUS	stop_codon	162009237	162009239	.	+	0	ID=g20198.t1.stop1;Parent=g20198.t1;
OX101754.1_Tachina_lurida_genome_assembly,_chromosome:_3	AUGUSTUS	gene	162012690	162015583	.	+	.	ID=g20199;
OX101754.1_Tachina_lurida_genome_assembly,_chromosome:_3	AUGUSTUS	mRNA	162012690	162015583	1	+	.	ID=g20199.t1;Parent=g20199;
OX101754.1_Tachina_lurida_genome_assembly,_chromosome:_3	AUGUSTUS	start_codon	162012690	162012692	.	+	0	ID=g20199.t1.start1;Parent=g20199.t1;
OX101754.1_Tachina_lurida_genome_assembly,_chromosome:_3	AUGUSTUS	CDS	162012690	162012871	1	+	0	ID=g20199.t1.CDS1;Parent=g20199.t1;
OX101754.1_Tachina_lurida_genome_assembly,_chromosome:_3	AUGUSTUS	exon	162012690	162012871	.	+	.	ID=g20199.t1.exon1;Parent=g20199.t1;
OX101754.1_Tachina_lurida_genome_assembly,_chromosome:_3	AUGUSTUS	intron	162012872	162013013	1	+	.	ID=g20199.t1.intron1;Parent=g20199.t1;
OX101754.1_Tachina_lurida_genome_assembly,_chromosome:_3	AUGUSTUS	CDS	162013014	162013402	1	+	1	ID=g20199.t1.CDS2;Parent=g20199.t1;
OX101754.1_Tachina_lurida_genome_assembly,_chromosome:_3	AUGUSTUS	exon	162013014	162013402	.	+	.	ID=g20199.t1.exon2;Parent=g20199.t1;
OX101754.1_Tachina_lurida_genome_assembly,_chromosome:_3	AUGUSTUS	intron	162013403	162014028	1	+	.	ID=g20199.t1.intron2;Parent=g20199.t1;
OX101754.1_Tachina_lurida_genome_assembly,_chromosome:_3	AUGUSTUS	CDS	162014029	162014330	1	+	2	ID=g20199.t1.CDS3;Parent=g20199.t1;
OX101754.1_Tachina_lurida_genome_assembly,_chromosome:_3	AUGUSTUS	exon	162014029	162014330	.	+	.	ID=g20199.t1.exon3;Parent=g20199.t1;
OX101754.1_Tachina_lurida_genome_assembly,_chromosome:_3	AUGUSTUS	intron	162014331	162014871	1	+	.	ID=g20199.t1.intron3;Parent=g20199.t1;
OX101754.1_Tachina_lurida_genome_assembly,_chromosome:_3	AUGUSTUS	CDS	162014872	162014949	1	+	0	ID=g20199.t1.CDS4;Parent=g20199.t1;
OX101754.1_Tachina_lurida_genome_assembly,_chromosome:_3	AUGUSTUS	exon	162014872	162014949	.	+	.	ID=g20199.t1.exon4;Parent=g20199.t1;
OX101754.1_Tachina_lurida_genome_assembly,_chromosome:_3	AUGUSTUS	intron	162014950	162015163	1	+	.	ID=g20199.t1.intron4;Parent=g20199.t1;
OX101754.1_Tachina_lurida_genome_assembly,_chromosome:_3	AUGUSTUS	CDS	162015164	162015226	1	+	0	ID=g20199.t1.CDS5;Parent=g20199.t1;
OX101754.1_Tachina_lurida_genome_assembly,_chromosome:_3	AUGUSTUS	exon	162015164	162015226	.	+	.	ID=g20199.t1.exon5;Parent=g20199.t1;
OX101754.1_Tachina_lurida_genome_assembly,_chromosome:_3	AUGUSTUS	intron	162015227	162015367	1	+	.	ID=g20199.t1.intron5;Parent=g20199.t1;
OX101754.1_Tachina_lurida_genome_assembly,_chromosome:_3	AUGUSTUS	CDS	162015368	162015583	1	+	0	ID=g20199.t1.CDS6;Parent=g20199.t1;
OX101754.1_Tachina_lurida_genome_assembly,_chromosome:_3	AUGUSTUS	exon	162015368	162015583	.	+	.	ID=g20199.t1.exon6;Parent=g20199.t1;
OX101754.1_Tachina_lurida_genome_assembly,_chromosome:_3	AUGUSTUS	stop_codon	162015581	162015583	.	+	0	ID=g20199.t1.stop1;Parent=g20199.t1;
OX101754.1_Tachina_lurida_genome_assembly,_chromosome:_3	AUGUSTUS	gene	162015737	162016552	.	-	.	ID=g20200;
OX101754.1_Tachina_lurida_genome_assembly,_chromosome:_3	AUGUSTUS	mRNA	162015737	162016552	1	-	.	ID=g20200.t1;Parent=g20200;
OX101754.1_Tachina_lurida_genome_assembly,_chromosome:_3	AUGUSTUS	stop_codon	162015737	162015739	.	-	0	ID=g20200.t1.stop1;Parent=g20200.t1;
OX101754.1_Tachina_lurida_genome_assembly,_chromosome:_3	AUGUSTUS	CDS	162015737	162016367	1	-	1	ID=g20200.t1.CDS1;Parent=g20200.t1;
OX101754.1_Tachina_lurida_genome_assembly,_chromosome:_3	AUGUSTUS	exon	162015737	162016367	.	-	.	ID=g20200.t1.exon1;Parent=g20200.t1;
OX101754.1_Tachina_lurida_genome_assembly,_chromosome:_3	AUGUSTUS	intron	162016368	162016421	1	-	.	ID=g20200.t1.intron1;Parent=g20200.t1;
OX101754.1_Tachina_lurida_genome_assembly,_chromosome:_3	AUGUSTUS	CDS	162016422	162016552	1	-	0	ID=g20200.t1.CDS2;Parent=g20200.t1;
OX101754.1_Tachina_lurida_genome_assembly,_chromosome:_3	AUGUSTUS	exon	162016422	162016552	.	-	.	ID=g20200.t1.exon2;Parent=g20200.t1;
OX101754.1_Tachina_lurida_genome_assembly,_chromosome:_3	AUGUSTUS	start_codon	162016550	162016552	.	-	0	ID=g20200.t1.start1;Parent=g20200.t1;
OX101754.1_Tachina_lurida_genome_assembly,_chromosome:_3	AUGUSTUS	gene	162020390	162033903	.	-	.	ID=g20201;
OX101754.1_Tachina_lurida_genome_assembly,_chromosome:_3	AUGUSTUS	mRNA	162020390	162033903	1	-	.	ID=g20201.t1;Parent=g20201;
OX101754.1_Tachina_lurida_genome_assembly,_chromosome:_3	AUGUSTUS	stop_codon	162020390	162020392	.	-	0	ID=g20201.t1.stop1;Parent=g20201.t1;
OX101754.1_Tachina_lurida_genome_assembly,_chromosome:_3	AUGUSTUS	CDS	162020390	162021086	1	-	1	ID=g20201.t1.CDS1;Parent=g20201.t1;
OX101754.1_Tachina_lurida_genome_assembly,_chromosome:_3	AUGUSTUS	exon	162020390	162021086	.	-	.	ID=g20201.t1.exon1;Parent=g20201.t1;
OX101754.1_Tachina_lurida_genome_assembly,_chromosome:_3	AUGUSTUS	intron	162021087	162021175	1	-	.	ID=g20201.t1.intron1;Parent=g20201.t1;
OX101754.1_Tachina_lurida_genome_assembly,_chromosome:_3	AUGUSTUS	CDS	162021176	162021591	1	-	0	ID=g20201.t1.CDS2;Parent=g20201.t1;
OX101754.1_Tachina_lurida_genome_assembly,_chromosome:_3	AUGUSTUS	exon	162021176	162021591	.	-	.	ID=g20201.t1.exon2;Parent=g20201.t1;
OX101754.1_Tachina_lurida_genome_assembly,_chromosome:_3	AUGUSTUS	intron	162021592	162023541	1	-	.	ID=g20201.t1.intron2;Parent=g20201.t1;
OX101754.1_Tachina_lurida_genome_assembly,_chromosome:_3	AUGUSTUS	CDS	162023542	162023629	1	-	1	ID=g20201.t1.CDS3;Parent=g20201.t1;
OX101754.1_Tachina_lurida_genome_assembly,_chromosome:_3	AUGUSTUS	exon	162023542	162023629	.	-	.	ID=g20201.t1.exon3;Parent=g20201.t1;
OX101754.1_Tachina_lurida_genome_assembly,_chromosome:_3	AUGUSTUS	intron	162023630	162030383	1	-	.	ID=g20201.t1.intron3;Parent=g20201.t1;
OX101754.1_Tachina_lurida_genome_assembly,_chromosome:_3	AUGUSTUS	CDS	162030384	162030880	1	-	0	ID=g20201.t1.CDS4;Parent=g20201.t1;
OX101754.1_Tachina_lurida_genome_assembly,_chromosome:_3	AUGUSTUS	exon	162030384	162030880	.	-	.	ID=g20201.t1.exon4;Parent=g20201.t1;
OX101754.1_Tachina_lurida_genome_assembly,_chromosome:_3	AUGUSTUS	intron	162030881	162033360	1	-	.	ID=g20201.t1.intron4;Parent=g20201.t1;
OX101754.1_Tachina_lurida_genome_assembly,_chromosome:_3	AUGUSTUS	CDS	162033361	162033903	1	-	0	ID=g20201.t1.CDS5;Parent=g20201.t1;
OX101754.1_Tachina_lurida_genome_assembly,_chromosome:_3	AUGUSTUS	exon	162033361	162033903	.	-	.	ID=g20201.t1.exon5;Parent=g20201.t1;
OX101754.1_Tachina_lurida_genome_assembly,_chromosome:_3	AUGUSTUS	start_codon	162033901	162033903	.	-	0	ID=g20201.t1.start1;Parent=g20201.t1;
OX101754.1_Tachina_lurida_genome_assembly,_chromosome:_3	AUGUSTUS	gene	162120886	162121182	.	-	.	ID=g20202;
OX101754.1_Tachina_lurida_genome_assembly,_chromosome:_3	AUGUSTUS	mRNA	162120886	162121182	0.97	-	.	ID=g20202.t1;Parent=g20202;
OX101754.1_Tachina_lurida_genome_assembly,_chromosome:_3	AUGUSTUS	stop_codon	162120886	162120888	.	-	0	ID=g20202.t1.stop1;Parent=g20202.t1;
OX101754.1_Tachina_lurida_genome_assembly,_chromosome:_3	AUGUSTUS	CDS	162120886	162121182	0.97	-	0	ID=g20202.t1.CDS1;Parent=g20202.t1;
OX101754.1_Tachina_lurida_genome_assembly,_chromosome:_3	AUGUSTUS	exon	162120886	162121182	.	-	.	ID=g20202.t1.exon1;Parent=g20202.t1;
OX101754.1_Tachina_lurida_genome_assembly,_chromosome:_3	AUGUSTUS	start_codon	162121180	162121182	.	-	0	ID=g20202.t1.start1;Parent=g20202.t1;
OX101754.1_Tachina_lurida_genome_assembly,_chromosome:_3	AUGUSTUS	gene	162155642	162156931	.	+	.	ID=g20203;
OX101754.1_Tachina_lurida_genome_assembly,_chromosome:_3	AUGUSTUS	mRNA	162155642	162156931	1	+	.	ID=g20203.t1;Parent=g20203;
OX101754.1_Tachina_lurida_genome_assembly,_chromosome:_3	AUGUSTUS	start_codon	162155642	162155644	.	+	0	ID=g20203.t1.start1;Parent=g20203.t1;
OX101754.1_Tachina_lurida_genome_assembly,_chromosome:_3	AUGUSTUS	CDS	162155642	162155843	1	+	0	ID=g20203.t1.CDS1;Parent=g20203.t1;
OX101754.1_Tachina_lurida_genome_assembly,_chromosome:_3	AUGUSTUS	exon	162155642	162155843	.	+	.	ID=g20203.t1.exon1;Parent=g20203.t1;
OX101754.1_Tachina_lurida_genome_assembly,_chromosome:_3	AUGUSTUS	intron	162155844	162155882	1	+	.	ID=g20203.t1.intron1;Parent=g20203.t1;
OX101754.1_Tachina_lurida_genome_assembly,_chromosome:_3	AUGUSTUS	CDS	162155883	162156931	1	+	2	ID=g20203.t1.CDS2;Parent=g20203.t1;
OX101754.1_Tachina_lurida_genome_assembly,_chromosome:_3	AUGUSTUS	exon	162155883	162156931	.	+	.	ID=g20203.t1.exon2;Parent=g20203.t1;
OX101754.1_Tachina_lurida_genome_assembly,_chromosome:_3	AUGUSTUS	stop_codon	162156929	162156931	.	+	0	ID=g20203.t1.stop1;Parent=g20203.t1;
OX101754.1_Tachina_lurida_genome_assembly,_chromosome:_3	AUGUSTUS	gene	162157103	162157747	.	+	.	ID=g20204;
OX101754.1_Tachina_lurida_genome_assembly,_chromosome:_3	AUGUSTUS	mRNA	162157103	162157747	1	+	.	ID=g20204.t1;Parent=g20204;
OX101754.1_Tachina_lurida_genome_assembly,_chromosome:_3	AUGUSTUS	start_codon	162157103	162157105	.	+	0	ID=g20204.t1.start1;Parent=g20204.t1;
OX101754.1_Tachina_lurida_genome_assembly,_chromosome:_3	AUGUSTUS	CDS	162157103	162157747	1	+	0	ID=g20204.t1.CDS1;Parent=g20204.t1;
OX101754.1_Tachina_lurida_genome_assembly,_chromosome:_3	AUGUSTUS	exon	162157103	162157747	.	+	.	ID=g20204.t1.exon1;Parent=g20204.t1;
OX101754.1_Tachina_lurida_genome_assembly,_chromosome:_3	AUGUSTUS	stop_codon	162157745	162157747	.	+	0	ID=g20204.t1.stop1;Parent=g20204.t1;
OX101754.1_Tachina_lurida_genome_assembly,_chromosome:_3	AUGUSTUS	gene	162199798	162200310	.	+	.	ID=g20205;
OX101754.1_Tachina_lurida_genome_assembly,_chromosome:_3	AUGUSTUS	mRNA	162199798	162200310	0.95	+	.	ID=g20205.t1;Parent=g20205;
OX101754.1_Tachina_lurida_genome_assembly,_chromosome:_3	AUGUSTUS	start_codon	162199798	162199800	.	+	0	ID=g20205.t1.start1;Parent=g20205.t1;
OX101754.1_Tachina_lurida_genome_assembly,_chromosome:_3	AUGUSTUS	CDS	162199798	162200310	0.95	+	0	ID=g20205.t1.CDS1;Parent=g20205.t1;
OX101754.1_Tachina_lurida_genome_assembly,_chromosome:_3	AUGUSTUS	exon	162199798	162200310	.	+	.	ID=g20205.t1.exon1;Parent=g20205.t1;
OX101754.1_Tachina_lurida_genome_assembly,_chromosome:_3	AUGUSTUS	stop_codon	162200308	162200310	.	+	0	ID=g20205.t1.stop1;Parent=g20205.t1;
OX101754.1_Tachina_lurida_genome_assembly,_chromosome:_3	AUGUSTUS	gene	162513250	162513696	.	-	.	ID=g20206;
OX101754.1_Tachina_lurida_genome_assembly,_chromosome:_3	AUGUSTUS	mRNA	162513250	162513696	0.63	-	.	ID=g20206.t1;Parent=g20206;
OX101754.1_Tachina_lurida_genome_assembly,_chromosome:_3	AUGUSTUS	stop_codon	162513250	162513252	.	-	0	ID=g20206.t1.stop1;Parent=g20206.t1;
OX101754.1_Tachina_lurida_genome_assembly,_chromosome:_3	AUGUSTUS	CDS	162513250	162513696	0.63	-	0	ID=g20206.t1.CDS1;Parent=g20206.t1;
OX101754.1_Tachina_lurida_genome_assembly,_chromosome:_3	AUGUSTUS	exon	162513250	162513696	.	-	.	ID=g20206.t1.exon1;Parent=g20206.t1;
OX101754.1_Tachina_lurida_genome_assembly,_chromosome:_3	AUGUSTUS	start_codon	162513694	162513696	.	-	0	ID=g20206.t1.start1;Parent=g20206.t1;
OX101754.1_Tachina_lurida_genome_assembly,_chromosome:_3	AUGUSTUS	gene	162661195	162668288	.	-	.	ID=g20207;
OX101754.1_Tachina_lurida_genome_assembly,_chromosome:_3	AUGUSTUS	mRNA	162661195	162668288	1	-	.	ID=g20207.t1;Parent=g20207;
OX101754.1_Tachina_lurida_genome_assembly,_chromosome:_3	AUGUSTUS	stop_codon	162661195	162661197	.	-	0	ID=g20207.t1.stop1;Parent=g20207.t1;
OX101754.1_Tachina_lurida_genome_assembly,_chromosome:_3	AUGUSTUS	CDS	162661195	162661346	1	-	2	ID=g20207.t1.CDS1;Parent=g20207.t1;
OX101754.1_Tachina_lurida_genome_assembly,_chromosome:_3	AUGUSTUS	exon	162661195	162661346	.	-	.	ID=g20207.t1.exon1;Parent=g20207.t1;
OX101754.1_Tachina_lurida_genome_assembly,_chromosome:_3	AUGUSTUS	intron	162661347	162661416	1	-	.	ID=g20207.t1.intron1;Parent=g20207.t1;
OX101754.1_Tachina_lurida_genome_assembly,_chromosome:_3	AUGUSTUS	CDS	162661417	162661759	1	-	0	ID=g20207.t1.CDS2;Parent=g20207.t1;
OX101754.1_Tachina_lurida_genome_assembly,_chromosome:_3	AUGUSTUS	exon	162661417	162661759	.	-	.	ID=g20207.t1.exon2;Parent=g20207.t1;
OX101754.1_Tachina_lurida_genome_assembly,_chromosome:_3	AUGUSTUS	intron	162661760	162661831	1	-	.	ID=g20207.t1.intron2;Parent=g20207.t1;
OX101754.1_Tachina_lurida_genome_assembly,_chromosome:_3	AUGUSTUS	CDS	162661832	162662443	1	-	0	ID=g20207.t1.CDS3;Parent=g20207.t1;
OX101754.1_Tachina_lurida_genome_assembly,_chromosome:_3	AUGUSTUS	exon	162661832	162662443	.	-	.	ID=g20207.t1.exon3;Parent=g20207.t1;
OX101754.1_Tachina_lurida_genome_assembly,_chromosome:_3	AUGUSTUS	intron	162662444	162662503	1	-	.	ID=g20207.t1.intron3;Parent=g20207.t1;
OX101754.1_Tachina_lurida_genome_assembly,_chromosome:_3	AUGUSTUS	CDS	162662504	162662824	1	-	0	ID=g20207.t1.CDS4;Parent=g20207.t1;
OX101754.1_Tachina_lurida_genome_assembly,_chromosome:_3	AUGUSTUS	exon	162662504	162662824	.	-	.	ID=g20207.t1.exon4;Parent=g20207.t1;
OX101754.1_Tachina_lurida_genome_assembly,_chromosome:_3	AUGUSTUS	intron	162662825	162668025	1	-	.	ID=g20207.t1.intron4;Parent=g20207.t1;
OX101754.1_Tachina_lurida_genome_assembly,_chromosome:_3	AUGUSTUS	CDS	162668026	162668201	1	-	2	ID=g20207.t1.CDS5;Parent=g20207.t1;
OX101754.1_Tachina_lurida_genome_assembly,_chromosome:_3	AUGUSTUS	exon	162668026	162668201	.	-	.	ID=g20207.t1.exon5;Parent=g20207.t1;
OX101754.1_Tachina_lurida_genome_assembly,_chromosome:_3	AUGUSTUS	intron	162668202	162668263	1	-	.	ID=g20207.t1.intron5;Parent=g20207.t1;
OX101754.1_Tachina_lurida_genome_assembly,_chromosome:_3	AUGUSTUS	CDS	162668264	162668288	1	-	0	ID=g20207.t1.CDS6;Parent=g20207.t1;
OX101754.1_Tachina_lurida_genome_assembly,_chromosome:_3	AUGUSTUS	exon	162668264	162668288	.	-	.	ID=g20207.t1.exon6;Parent=g20207.t1;
OX101754.1_Tachina_lurida_genome_assembly,_chromosome:_3	AUGUSTUS	start_codon	162668286	162668288	.	-	0	ID=g20207.t1.start1;Parent=g20207.t1;
OX101754.1_Tachina_lurida_genome_assembly,_chromosome:_3	AUGUSTUS	gene	162836048	162844426	.	+	.	ID=g20208;
OX101754.1_Tachina_lurida_genome_assembly,_chromosome:_3	AUGUSTUS	mRNA	162836048	162844426	1	+	.	ID=g20208.t1;Parent=g20208;
OX101754.1_Tachina_lurida_genome_assembly,_chromosome:_3	AUGUSTUS	start_codon	162836048	162836050	.	+	0	ID=g20208.t1.start1;Parent=g20208.t1;
OX101754.1_Tachina_lurida_genome_assembly,_chromosome:_3	AUGUSTUS	CDS	162836048	162836126	1	+	0	ID=g20208.t1.CDS1;Parent=g20208.t1;
OX101754.1_Tachina_lurida_genome_assembly,_chromosome:_3	AUGUSTUS	exon	162836048	162836126	.	+	.	ID=g20208.t1.exon1;Parent=g20208.t1;
OX101754.1_Tachina_lurida_genome_assembly,_chromosome:_3	AUGUSTUS	intron	162836127	162840670	1	+	.	ID=g20208.t1.intron1;Parent=g20208.t1;
OX101754.1_Tachina_lurida_genome_assembly,_chromosome:_3	AUGUSTUS	CDS	162840671	162840857	1	+	2	ID=g20208.t1.CDS2;Parent=g20208.t1;
OX101754.1_Tachina_lurida_genome_assembly,_chromosome:_3	AUGUSTUS	exon	162840671	162840857	.	+	.	ID=g20208.t1.exon2;Parent=g20208.t1;
OX101754.1_Tachina_lurida_genome_assembly,_chromosome:_3	AUGUSTUS	intron	162840858	162840921	1	+	.	ID=g20208.t1.intron2;Parent=g20208.t1;
OX101754.1_Tachina_lurida_genome_assembly,_chromosome:_3	AUGUSTUS	CDS	162840922	162840979	1	+	1	ID=g20208.t1.CDS3;Parent=g20208.t1;
OX101754.1_Tachina_lurida_genome_assembly,_chromosome:_3	AUGUSTUS	exon	162840922	162840979	.	+	.	ID=g20208.t1.exon3;Parent=g20208.t1;
OX101754.1_Tachina_lurida_genome_assembly,_chromosome:_3	AUGUSTUS	intron	162840980	162841042	1	+	.	ID=g20208.t1.intron3;Parent=g20208.t1;
OX101754.1_Tachina_lurida_genome_assembly,_chromosome:_3	AUGUSTUS	CDS	162841043	162841975	1	+	0	ID=g20208.t1.CDS4;Parent=g20208.t1;
OX101754.1_Tachina_lurida_genome_assembly,_chromosome:_3	AUGUSTUS	exon	162841043	162841975	.	+	.	ID=g20208.t1.exon4;Parent=g20208.t1;
OX101754.1_Tachina_lurida_genome_assembly,_chromosome:_3	AUGUSTUS	intron	162841976	162844183	1	+	.	ID=g20208.t1.intron4;Parent=g20208.t1;
OX101754.1_Tachina_lurida_genome_assembly,_chromosome:_3	AUGUSTUS	CDS	162844184	162844426	1	+	0	ID=g20208.t1.CDS5;Parent=g20208.t1;
OX101754.1_Tachina_lurida_genome_assembly,_chromosome:_3	AUGUSTUS	exon	162844184	162844426	.	+	.	ID=g20208.t1.exon5;Parent=g20208.t1;
OX101754.1_Tachina_lurida_genome_assembly,_chromosome:_3	AUGUSTUS	stop_codon	162844424	162844426	.	+	0	ID=g20208.t1.stop1;Parent=g20208.t1;
OX101754.1_Tachina_lurida_genome_assembly,_chromosome:_3	AUGUSTUS	gene	162861752	162865736	.	-	.	ID=g20209;
OX101754.1_Tachina_lurida_genome_assembly,_chromosome:_3	AUGUSTUS	mRNA	162861752	162865736	1	-	.	ID=g20209.t1;Parent=g20209;
OX101754.1_Tachina_lurida_genome_assembly,_chromosome:_3	AUGUSTUS	stop_codon	162861752	162861754	.	-	0	ID=g20209.t1.stop1;Parent=g20209.t1;
OX101754.1_Tachina_lurida_genome_assembly,_chromosome:_3	AUGUSTUS	CDS	162861752	162862255	1	-	0	ID=g20209.t1.CDS1;Parent=g20209.t1;
OX101754.1_Tachina_lurida_genome_assembly,_chromosome:_3	AUGUSTUS	exon	162861752	162862255	.	-	.	ID=g20209.t1.exon1;Parent=g20209.t1;
OX101754.1_Tachina_lurida_genome_assembly,_chromosome:_3	AUGUSTUS	intron	162862256	162862408	1	-	.	ID=g20209.t1.intron1;Parent=g20209.t1;
OX101754.1_Tachina_lurida_genome_assembly,_chromosome:_3	AUGUSTUS	CDS	162862409	162862587	1	-	2	ID=g20209.t1.CDS2;Parent=g20209.t1;
OX101754.1_Tachina_lurida_genome_assembly,_chromosome:_3	AUGUSTUS	exon	162862409	162862587	.	-	.	ID=g20209.t1.exon2;Parent=g20209.t1;
OX101754.1_Tachina_lurida_genome_assembly,_chromosome:_3	AUGUSTUS	intron	162862588	162864421	1	-	.	ID=g20209.t1.intron2;Parent=g20209.t1;
OX101754.1_Tachina_lurida_genome_assembly,_chromosome:_3	AUGUSTUS	CDS	162864422	162865736	1	-	0	ID=g20209.t1.CDS3;Parent=g20209.t1;
OX101754.1_Tachina_lurida_genome_assembly,_chromosome:_3	AUGUSTUS	exon	162864422	162865736	.	-	.	ID=g20209.t1.exon3;Parent=g20209.t1;
OX101754.1_Tachina_lurida_genome_assembly,_chromosome:_3	AUGUSTUS	start_codon	162865734	162865736	.	-	0	ID=g20209.t1.start1;Parent=g20209.t1;
OX101754.1_Tachina_lurida_genome_assembly,_chromosome:_3	AUGUSTUS	gene	162872599	162878254	.	+	.	ID=g20210;
OX101754.1_Tachina_lurida_genome_assembly,_chromosome:_3	AUGUSTUS	mRNA	162872599	162878254	1	+	.	ID=g20210.t1;Parent=g20210;
OX101754.1_Tachina_lurida_genome_assembly,_chromosome:_3	AUGUSTUS	start_codon	162872599	162872601	.	+	0	ID=g20210.t1.start1;Parent=g20210.t1;
OX101754.1_Tachina_lurida_genome_assembly,_chromosome:_3	AUGUSTUS	CDS	162872599	162872646	1	+	0	ID=g20210.t1.CDS1;Parent=g20210.t1;
OX101754.1_Tachina_lurida_genome_assembly,_chromosome:_3	AUGUSTUS	exon	162872599	162872646	.	+	.	ID=g20210.t1.exon1;Parent=g20210.t1;
OX101754.1_Tachina_lurida_genome_assembly,_chromosome:_3	AUGUSTUS	intron	162872647	162872704	1	+	.	ID=g20210.t1.intron1;Parent=g20210.t1;
OX101754.1_Tachina_lurida_genome_assembly,_chromosome:_3	AUGUSTUS	CDS	162872705	162872870	1	+	0	ID=g20210.t1.CDS2;Parent=g20210.t1;
OX101754.1_Tachina_lurida_genome_assembly,_chromosome:_3	AUGUSTUS	exon	162872705	162872870	.	+	.	ID=g20210.t1.exon2;Parent=g20210.t1;
OX101754.1_Tachina_lurida_genome_assembly,_chromosome:_3	AUGUSTUS	intron	162872871	162872929	1	+	.	ID=g20210.t1.intron2;Parent=g20210.t1;
OX101754.1_Tachina_lurida_genome_assembly,_chromosome:_3	AUGUSTUS	CDS	162872930	162873447	1	+	2	ID=g20210.t1.CDS3;Parent=g20210.t1;
OX101754.1_Tachina_lurida_genome_assembly,_chromosome:_3	AUGUSTUS	exon	162872930	162873447	.	+	.	ID=g20210.t1.exon3;Parent=g20210.t1;
OX101754.1_Tachina_lurida_genome_assembly,_chromosome:_3	AUGUSTUS	intron	162873448	162876099	1	+	.	ID=g20210.t1.intron3;Parent=g20210.t1;
OX101754.1_Tachina_lurida_genome_assembly,_chromosome:_3	AUGUSTUS	CDS	162876100	162876161	1	+	0	ID=g20210.t1.CDS4;Parent=g20210.t1;
OX101754.1_Tachina_lurida_genome_assembly,_chromosome:_3	AUGUSTUS	exon	162876100	162876161	.	+	.	ID=g20210.t1.exon4;Parent=g20210.t1;
OX101754.1_Tachina_lurida_genome_assembly,_chromosome:_3	AUGUSTUS	intron	162876162	162876229	1	+	.	ID=g20210.t1.intron4;Parent=g20210.t1;
OX101754.1_Tachina_lurida_genome_assembly,_chromosome:_3	AUGUSTUS	CDS	162876230	162876689	1	+	1	ID=g20210.t1.CDS5;Parent=g20210.t1;
OX101754.1_Tachina_lurida_genome_assembly,_chromosome:_3	AUGUSTUS	exon	162876230	162876689	.	+	.	ID=g20210.t1.exon5;Parent=g20210.t1;
OX101754.1_Tachina_lurida_genome_assembly,_chromosome:_3	AUGUSTUS	intron	162876690	162876756	1	+	.	ID=g20210.t1.intron5;Parent=g20210.t1;
OX101754.1_Tachina_lurida_genome_assembly,_chromosome:_3	AUGUSTUS	CDS	162876757	162877048	1	+	0	ID=g20210.t1.CDS6;Parent=g20210.t1;
OX101754.1_Tachina_lurida_genome_assembly,_chromosome:_3	AUGUSTUS	exon	162876757	162877048	.	+	.	ID=g20210.t1.exon6;Parent=g20210.t1;
OX101754.1_Tachina_lurida_genome_assembly,_chromosome:_3	AUGUSTUS	intron	162877049	162877134	1	+	.	ID=g20210.t1.intron6;Parent=g20210.t1;
OX101754.1_Tachina_lurida_genome_assembly,_chromosome:_3	AUGUSTUS	CDS	162877135	162877457	1	+	2	ID=g20210.t1.CDS7;Parent=g20210.t1;
OX101754.1_Tachina_lurida_genome_assembly,_chromosome:_3	AUGUSTUS	exon	162877135	162877457	.	+	.	ID=g20210.t1.exon7;Parent=g20210.t1;
OX101754.1_Tachina_lurida_genome_assembly,_chromosome:_3	AUGUSTUS	intron	162877458	162878116	1	+	.	ID=g20210.t1.intron7;Parent=g20210.t1;
OX101754.1_Tachina_lurida_genome_assembly,_chromosome:_3	AUGUSTUS	CDS	162878117	162878254	1	+	0	ID=g20210.t1.CDS8;Parent=g20210.t1;
OX101754.1_Tachina_lurida_genome_assembly,_chromosome:_3	AUGUSTUS	exon	162878117	162878254	.	+	.	ID=g20210.t1.exon8;Parent=g20210.t1;
OX101754.1_Tachina_lurida_genome_assembly,_chromosome:_3	AUGUSTUS	stop_codon	162878252	162878254	.	+	0	ID=g20210.t1.stop1;Parent=g20210.t1;
OX101754.1_Tachina_lurida_genome_assembly,_chromosome:_3	AUGUSTUS	gene	162883363	162912846	.	-	.	ID=g20211;
OX101754.1_Tachina_lurida_genome_assembly,_chromosome:_3	AUGUSTUS	mRNA	162883363	162912846	0.93	-	.	ID=g20211.t1;Parent=g20211;
OX101754.1_Tachina_lurida_genome_assembly,_chromosome:_3	AUGUSTUS	stop_codon	162883363	162883365	.	-	0	ID=g20211.t1.stop1;Parent=g20211.t1;
OX101754.1_Tachina_lurida_genome_assembly,_chromosome:_3	AUGUSTUS	CDS	162883363	162883906	1	-	1	ID=g20211.t1.CDS1;Parent=g20211.t1;
OX101754.1_Tachina_lurida_genome_assembly,_chromosome:_3	AUGUSTUS	exon	162883363	162883906	.	-	.	ID=g20211.t1.exon1;Parent=g20211.t1;
OX101754.1_Tachina_lurida_genome_assembly,_chromosome:_3	AUGUSTUS	intron	162883907	162883987	1	-	.	ID=g20211.t1.intron1;Parent=g20211.t1;
OX101754.1_Tachina_lurida_genome_assembly,_chromosome:_3	AUGUSTUS	CDS	162883988	162884185	1	-	1	ID=g20211.t1.CDS2;Parent=g20211.t1;
OX101754.1_Tachina_lurida_genome_assembly,_chromosome:_3	AUGUSTUS	exon	162883988	162884185	.	-	.	ID=g20211.t1.exon2;Parent=g20211.t1;
OX101754.1_Tachina_lurida_genome_assembly,_chromosome:_3	AUGUSTUS	intron	162884186	162884251	1	-	.	ID=g20211.t1.intron2;Parent=g20211.t1;
OX101754.1_Tachina_lurida_genome_assembly,_chromosome:_3	AUGUSTUS	CDS	162884252	162884764	1	-	1	ID=g20211.t1.CDS3;Parent=g20211.t1;
OX101754.1_Tachina_lurida_genome_assembly,_chromosome:_3	AUGUSTUS	exon	162884252	162884764	.	-	.	ID=g20211.t1.exon3;Parent=g20211.t1;
OX101754.1_Tachina_lurida_genome_assembly,_chromosome:_3	AUGUSTUS	intron	162884765	162884848	1	-	.	ID=g20211.t1.intron3;Parent=g20211.t1;
OX101754.1_Tachina_lurida_genome_assembly,_chromosome:_3	AUGUSTUS	CDS	162884849	162884955	1	-	0	ID=g20211.t1.CDS4;Parent=g20211.t1;
OX101754.1_Tachina_lurida_genome_assembly,_chromosome:_3	AUGUSTUS	exon	162884849	162884955	.	-	.	ID=g20211.t1.exon4;Parent=g20211.t1;
OX101754.1_Tachina_lurida_genome_assembly,_chromosome:_3	AUGUSTUS	intron	162884956	162885014	1	-	.	ID=g20211.t1.intron4;Parent=g20211.t1;
OX101754.1_Tachina_lurida_genome_assembly,_chromosome:_3	AUGUSTUS	CDS	162885015	162885394	1	-	2	ID=g20211.t1.CDS5;Parent=g20211.t1;
OX101754.1_Tachina_lurida_genome_assembly,_chromosome:_3	AUGUSTUS	exon	162885015	162885394	.	-	.	ID=g20211.t1.exon5;Parent=g20211.t1;
OX101754.1_Tachina_lurida_genome_assembly,_chromosome:_3	AUGUSTUS	intron	162885395	162912590	1	-	.	ID=g20211.t1.intron5;Parent=g20211.t1;
OX101754.1_Tachina_lurida_genome_assembly,_chromosome:_3	AUGUSTUS	CDS	162912591	162912846	0.93	-	0	ID=g20211.t1.CDS6;Parent=g20211.t1;
OX101754.1_Tachina_lurida_genome_assembly,_chromosome:_3	AUGUSTUS	exon	162912591	162912846	.	-	.	ID=g20211.t1.exon6;Parent=g20211.t1;
OX101754.1_Tachina_lurida_genome_assembly,_chromosome:_3	AUGUSTUS	start_codon	162912844	162912846	.	-	0	ID=g20211.t1.start1;Parent=g20211.t1;
OX101754.1_Tachina_lurida_genome_assembly,_chromosome:_3	AUGUSTUS	gene	162932508	162943887	.	+	.	ID=g20212;
OX101754.1_Tachina_lurida_genome_assembly,_chromosome:_3	AUGUSTUS	mRNA	162932508	162943887	1	+	.	ID=g20212.t1;Parent=g20212;
OX101754.1_Tachina_lurida_genome_assembly,_chromosome:_3	AUGUSTUS	start_codon	162932508	162932510	.	+	0	ID=g20212.t1.start1;Parent=g20212.t1;
OX101754.1_Tachina_lurida_genome_assembly,_chromosome:_3	AUGUSTUS	CDS	162932508	162933055	1	+	0	ID=g20212.t1.CDS1;Parent=g20212.t1;
OX101754.1_Tachina_lurida_genome_assembly,_chromosome:_3	AUGUSTUS	exon	162932508	162933055	.	+	.	ID=g20212.t1.exon1;Parent=g20212.t1;
OX101754.1_Tachina_lurida_genome_assembly,_chromosome:_3	AUGUSTUS	intron	162933056	162933135	1	+	.	ID=g20212.t1.intron1;Parent=g20212.t1;
OX101754.1_Tachina_lurida_genome_assembly,_chromosome:_3	AUGUSTUS	CDS	162933136	162933426	1	+	1	ID=g20212.t1.CDS2;Parent=g20212.t1;
OX101754.1_Tachina_lurida_genome_assembly,_chromosome:_3	AUGUSTUS	exon	162933136	162933426	.	+	.	ID=g20212.t1.exon2;Parent=g20212.t1;
OX101754.1_Tachina_lurida_genome_assembly,_chromosome:_3	AUGUSTUS	intron	162933427	162934504	1	+	.	ID=g20212.t1.intron2;Parent=g20212.t1;
OX101754.1_Tachina_lurida_genome_assembly,_chromosome:_3	AUGUSTUS	CDS	162934505	162934621	1	+	1	ID=g20212.t1.CDS3;Parent=g20212.t1;
OX101754.1_Tachina_lurida_genome_assembly,_chromosome:_3	AUGUSTUS	exon	162934505	162934621	.	+	.	ID=g20212.t1.exon3;Parent=g20212.t1;
OX101754.1_Tachina_lurida_genome_assembly,_chromosome:_3	AUGUSTUS	intron	162934622	162935552	1	+	.	ID=g20212.t1.intron3;Parent=g20212.t1;
OX101754.1_Tachina_lurida_genome_assembly,_chromosome:_3	AUGUSTUS	CDS	162935553	162935677	1	+	1	ID=g20212.t1.CDS4;Parent=g20212.t1;
OX101754.1_Tachina_lurida_genome_assembly,_chromosome:_3	AUGUSTUS	exon	162935553	162935677	.	+	.	ID=g20212.t1.exon4;Parent=g20212.t1;
OX101754.1_Tachina_lurida_genome_assembly,_chromosome:_3	AUGUSTUS	intron	162935678	162935758	1	+	.	ID=g20212.t1.intron4;Parent=g20212.t1;
OX101754.1_Tachina_lurida_genome_assembly,_chromosome:_3	AUGUSTUS	CDS	162935759	162935880	1	+	2	ID=g20212.t1.CDS5;Parent=g20212.t1;
OX101754.1_Tachina_lurida_genome_assembly,_chromosome:_3	AUGUSTUS	exon	162935759	162935880	.	+	.	ID=g20212.t1.exon5;Parent=g20212.t1;
OX101754.1_Tachina_lurida_genome_assembly,_chromosome:_3	AUGUSTUS	intron	162935881	162935947	1	+	.	ID=g20212.t1.intron5;Parent=g20212.t1;
OX101754.1_Tachina_lurida_genome_assembly,_chromosome:_3	AUGUSTUS	CDS	162935948	162936082	1	+	0	ID=g20212.t1.CDS6;Parent=g20212.t1;
OX101754.1_Tachina_lurida_genome_assembly,_chromosome:_3	AUGUSTUS	exon	162935948	162936082	.	+	.	ID=g20212.t1.exon6;Parent=g20212.t1;
OX101754.1_Tachina_lurida_genome_assembly,_chromosome:_3	AUGUSTUS	intron	162936083	162942492	1	+	.	ID=g20212.t1.intron6;Parent=g20212.t1;
OX101754.1_Tachina_lurida_genome_assembly,_chromosome:_3	AUGUSTUS	CDS	162942493	162943887	1	+	0	ID=g20212.t1.CDS7;Parent=g20212.t1;
OX101754.1_Tachina_lurida_genome_assembly,_chromosome:_3	AUGUSTUS	exon	162942493	162943887	.	+	.	ID=g20212.t1.exon7;Parent=g20212.t1;
OX101754.1_Tachina_lurida_genome_assembly,_chromosome:_3	AUGUSTUS	stop_codon	162943885	162943887	.	+	0	ID=g20212.t1.stop1;Parent=g20212.t1;
OX101754.1_Tachina_lurida_genome_assembly,_chromosome:_3	AUGUSTUS	gene	162967531	162973103	.	-	.	ID=g20213;
OX101754.1_Tachina_lurida_genome_assembly,_chromosome:_3	AUGUSTUS	mRNA	162967531	162973103	0.45	-	.	ID=g20213.t1;Parent=g20213;
OX101754.1_Tachina_lurida_genome_assembly,_chromosome:_3	AUGUSTUS	stop_codon	162967531	162967533	.	-	0	ID=g20213.t1.stop1;Parent=g20213.t1;
OX101754.1_Tachina_lurida_genome_assembly,_chromosome:_3	AUGUSTUS	CDS	162967531	162967547	0.45	-	2	ID=g20213.t1.CDS1;Parent=g20213.t1;
OX101754.1_Tachina_lurida_genome_assembly,_chromosome:_3	AUGUSTUS	exon	162967531	162967547	.	-	.	ID=g20213.t1.exon1;Parent=g20213.t1;
OX101754.1_Tachina_lurida_genome_assembly,_chromosome:_3	AUGUSTUS	intron	162967548	162969249	0.45	-	.	ID=g20213.t1.intron1;Parent=g20213.t1;
OX101754.1_Tachina_lurida_genome_assembly,_chromosome:_3	AUGUSTUS	CDS	162969250	162969388	1	-	0	ID=g20213.t1.CDS2;Parent=g20213.t1;
OX101754.1_Tachina_lurida_genome_assembly,_chromosome:_3	AUGUSTUS	exon	162969250	162969388	.	-	.	ID=g20213.t1.exon2;Parent=g20213.t1;
OX101754.1_Tachina_lurida_genome_assembly,_chromosome:_3	AUGUSTUS	intron	162969389	162969461	1	-	.	ID=g20213.t1.intron2;Parent=g20213.t1;
OX101754.1_Tachina_lurida_genome_assembly,_chromosome:_3	AUGUSTUS	CDS	162969462	162970538	1	-	0	ID=g20213.t1.CDS3;Parent=g20213.t1;
OX101754.1_Tachina_lurida_genome_assembly,_chromosome:_3	AUGUSTUS	exon	162969462	162970538	.	-	.	ID=g20213.t1.exon3;Parent=g20213.t1;
OX101754.1_Tachina_lurida_genome_assembly,_chromosome:_3	AUGUSTUS	intron	162970539	162970629	1	-	.	ID=g20213.t1.intron3;Parent=g20213.t1;
OX101754.1_Tachina_lurida_genome_assembly,_chromosome:_3	AUGUSTUS	CDS	162970630	162970799	1	-	2	ID=g20213.t1.CDS4;Parent=g20213.t1;
OX101754.1_Tachina_lurida_genome_assembly,_chromosome:_3	AUGUSTUS	exon	162970630	162970799	.	-	.	ID=g20213.t1.exon4;Parent=g20213.t1;
OX101754.1_Tachina_lurida_genome_assembly,_chromosome:_3	AUGUSTUS	intron	162970800	162970867	1	-	.	ID=g20213.t1.intron4;Parent=g20213.t1;
OX101754.1_Tachina_lurida_genome_assembly,_chromosome:_3	AUGUSTUS	CDS	162970868	162971021	1	-	0	ID=g20213.t1.CDS5;Parent=g20213.t1;
OX101754.1_Tachina_lurida_genome_assembly,_chromosome:_3	AUGUSTUS	exon	162970868	162971021	.	-	.	ID=g20213.t1.exon5;Parent=g20213.t1;
OX101754.1_Tachina_lurida_genome_assembly,_chromosome:_3	AUGUSTUS	intron	162971022	162971079	1	-	.	ID=g20213.t1.intron5;Parent=g20213.t1;
OX101754.1_Tachina_lurida_genome_assembly,_chromosome:_3	AUGUSTUS	CDS	162971080	162971313	1	-	0	ID=g20213.t1.CDS6;Parent=g20213.t1;
OX101754.1_Tachina_lurida_genome_assembly,_chromosome:_3	AUGUSTUS	exon	162971080	162971313	.	-	.	ID=g20213.t1.exon6;Parent=g20213.t1;
OX101754.1_Tachina_lurida_genome_assembly,_chromosome:_3	AUGUSTUS	intron	162971314	162971600	1	-	.	ID=g20213.t1.intron6;Parent=g20213.t1;
OX101754.1_Tachina_lurida_genome_assembly,_chromosome:_3	AUGUSTUS	CDS	162971601	162971810	1	-	0	ID=g20213.t1.CDS7;Parent=g20213.t1;
OX101754.1_Tachina_lurida_genome_assembly,_chromosome:_3	AUGUSTUS	exon	162971601	162971810	.	-	.	ID=g20213.t1.exon7;Parent=g20213.t1;
OX101754.1_Tachina_lurida_genome_assembly,_chromosome:_3	AUGUSTUS	intron	162971811	162971890	1	-	.	ID=g20213.t1.intron7;Parent=g20213.t1;
OX101754.1_Tachina_lurida_genome_assembly,_chromosome:_3	AUGUSTUS	CDS	162971891	162972098	1	-	1	ID=g20213.t1.CDS8;Parent=g20213.t1;
OX101754.1_Tachina_lurida_genome_assembly,_chromosome:_3	AUGUSTUS	exon	162971891	162972098	.	-	.	ID=g20213.t1.exon8;Parent=g20213.t1;
OX101754.1_Tachina_lurida_genome_assembly,_chromosome:_3	AUGUSTUS	intron	162972099	162972176	1	-	.	ID=g20213.t1.intron8;Parent=g20213.t1;
OX101754.1_Tachina_lurida_genome_assembly,_chromosome:_3	AUGUSTUS	CDS	162972177	162972391	1	-	0	ID=g20213.t1.CDS9;Parent=g20213.t1;
OX101754.1_Tachina_lurida_genome_assembly,_chromosome:_3	AUGUSTUS	exon	162972177	162972391	.	-	.	ID=g20213.t1.exon9;Parent=g20213.t1;
OX101754.1_Tachina_lurida_genome_assembly,_chromosome:_3	AUGUSTUS	intron	162972392	162972455	1	-	.	ID=g20213.t1.intron9;Parent=g20213.t1;
OX101754.1_Tachina_lurida_genome_assembly,_chromosome:_3	AUGUSTUS	CDS	162972456	162972635	1	-	0	ID=g20213.t1.CDS10;Parent=g20213.t1;
OX101754.1_Tachina_lurida_genome_assembly,_chromosome:_3	AUGUSTUS	exon	162972456	162972635	.	-	.	ID=g20213.t1.exon10;Parent=g20213.t1;
OX101754.1_Tachina_lurida_genome_assembly,_chromosome:_3	AUGUSTUS	intron	162972636	162972698	1	-	.	ID=g20213.t1.intron10;Parent=g20213.t1;
OX101754.1_Tachina_lurida_genome_assembly,_chromosome:_3	AUGUSTUS	CDS	162972699	162973103	1	-	0	ID=g20213.t1.CDS11;Parent=g20213.t1;
OX101754.1_Tachina_lurida_genome_assembly,_chromosome:_3	AUGUSTUS	exon	162972699	162973103	.	-	.	ID=g20213.t1.exon11;Parent=g20213.t1;
OX101754.1_Tachina_lurida_genome_assembly,_chromosome:_3	AUGUSTUS	start_codon	162973101	162973103	.	-	0	ID=g20213.t1.start1;Parent=g20213.t1;
OX101754.1_Tachina_lurida_genome_assembly,_chromosome:_3	AUGUSTUS	gene	162995699	162996728	.	+	.	ID=g20214;
OX101754.1_Tachina_lurida_genome_assembly,_chromosome:_3	AUGUSTUS	mRNA	162995699	162996728	0.98	+	.	ID=g20214.t1;Parent=g20214;
OX101754.1_Tachina_lurida_genome_assembly,_chromosome:_3	AUGUSTUS	start_codon	162995699	162995701	.	+	0	ID=g20214.t1.start1;Parent=g20214.t1;
OX101754.1_Tachina_lurida_genome_assembly,_chromosome:_3	AUGUSTUS	CDS	162995699	162995727	1	+	0	ID=g20214.t1.CDS1;Parent=g20214.t1;
OX101754.1_Tachina_lurida_genome_assembly,_chromosome:_3	AUGUSTUS	exon	162995699	162995727	.	+	.	ID=g20214.t1.exon1;Parent=g20214.t1;
OX101754.1_Tachina_lurida_genome_assembly,_chromosome:_3	AUGUSTUS	intron	162995728	162995934	1	+	.	ID=g20214.t1.intron1;Parent=g20214.t1;
OX101754.1_Tachina_lurida_genome_assembly,_chromosome:_3	AUGUSTUS	CDS	162995935	162996112	0.98	+	1	ID=g20214.t1.CDS2;Parent=g20214.t1;
OX101754.1_Tachina_lurida_genome_assembly,_chromosome:_3	AUGUSTUS	exon	162995935	162996112	.	+	.	ID=g20214.t1.exon2;Parent=g20214.t1;
OX101754.1_Tachina_lurida_genome_assembly,_chromosome:_3	AUGUSTUS	intron	162996113	162996239	0.98	+	.	ID=g20214.t1.intron2;Parent=g20214.t1;
OX101754.1_Tachina_lurida_genome_assembly,_chromosome:_3	AUGUSTUS	CDS	162996240	162996728	1	+	0	ID=g20214.t1.CDS3;Parent=g20214.t1;
OX101754.1_Tachina_lurida_genome_assembly,_chromosome:_3	AUGUSTUS	exon	162996240	162996728	.	+	.	ID=g20214.t1.exon3;Parent=g20214.t1;
OX101754.1_Tachina_lurida_genome_assembly,_chromosome:_3	AUGUSTUS	stop_codon	162996726	162996728	.	+	0	ID=g20214.t1.stop1;Parent=g20214.t1;
OX101754.1_Tachina_lurida_genome_assembly,_chromosome:_3	AUGUSTUS	gene	163001427	163002764	.	-	.	ID=g20215;
OX101754.1_Tachina_lurida_genome_assembly,_chromosome:_3	AUGUSTUS	mRNA	163001427	163002764	0.74	-	.	ID=g20215.t1;Parent=g20215;
OX101754.1_Tachina_lurida_genome_assembly,_chromosome:_3	AUGUSTUS	stop_codon	163001427	163001429	.	-	0	ID=g20215.t1.stop1;Parent=g20215.t1;
OX101754.1_Tachina_lurida_genome_assembly,_chromosome:_3	AUGUSTUS	CDS	163001427	163002106	0.74	-	2	ID=g20215.t1.CDS1;Parent=g20215.t1;
OX101754.1_Tachina_lurida_genome_assembly,_chromosome:_3	AUGUSTUS	exon	163001427	163002106	.	-	.	ID=g20215.t1.exon1;Parent=g20215.t1;
OX101754.1_Tachina_lurida_genome_assembly,_chromosome:_3	AUGUSTUS	intron	163002107	163002274	0.74	-	.	ID=g20215.t1.intron1;Parent=g20215.t1;
OX101754.1_Tachina_lurida_genome_assembly,_chromosome:_3	AUGUSTUS	CDS	163002275	163002764	0.97	-	0	ID=g20215.t1.CDS2;Parent=g20215.t1;
OX101754.1_Tachina_lurida_genome_assembly,_chromosome:_3	AUGUSTUS	exon	163002275	163002764	.	-	.	ID=g20215.t1.exon2;Parent=g20215.t1;
OX101754.1_Tachina_lurida_genome_assembly,_chromosome:_3	AUGUSTUS	start_codon	163002762	163002764	.	-	0	ID=g20215.t1.start1;Parent=g20215.t1;
OX101754.1_Tachina_lurida_genome_assembly,_chromosome:_3	AUGUSTUS	gene	163023276	163026428	.	+	.	ID=g20216;
OX101754.1_Tachina_lurida_genome_assembly,_chromosome:_3	AUGUSTUS	mRNA	163023276	163026428	1	+	.	ID=g20216.t1;Parent=g20216;
OX101754.1_Tachina_lurida_genome_assembly,_chromosome:_3	AUGUSTUS	start_codon	163023276	163023278	.	+	0	ID=g20216.t1.start1;Parent=g20216.t1;
OX101754.1_Tachina_lurida_genome_assembly,_chromosome:_3	AUGUSTUS	CDS	163023276	163023492	1	+	0	ID=g20216.t1.CDS1;Parent=g20216.t1;
OX101754.1_Tachina_lurida_genome_assembly,_chromosome:_3	AUGUSTUS	exon	163023276	163023492	.	+	.	ID=g20216.t1.exon1;Parent=g20216.t1;
OX101754.1_Tachina_lurida_genome_assembly,_chromosome:_3	AUGUSTUS	intron	163023493	163024103	1	+	.	ID=g20216.t1.intron1;Parent=g20216.t1;
OX101754.1_Tachina_lurida_genome_assembly,_chromosome:_3	AUGUSTUS	CDS	163024104	163024756	1	+	2	ID=g20216.t1.CDS2;Parent=g20216.t1;
OX101754.1_Tachina_lurida_genome_assembly,_chromosome:_3	AUGUSTUS	exon	163024104	163024756	.	+	.	ID=g20216.t1.exon2;Parent=g20216.t1;
OX101754.1_Tachina_lurida_genome_assembly,_chromosome:_3	AUGUSTUS	intron	163024757	163025861	1	+	.	ID=g20216.t1.intron2;Parent=g20216.t1;
OX101754.1_Tachina_lurida_genome_assembly,_chromosome:_3	AUGUSTUS	CDS	163025862	163026428	1	+	0	ID=g20216.t1.CDS3;Parent=g20216.t1;
OX101754.1_Tachina_lurida_genome_assembly,_chromosome:_3	AUGUSTUS	exon	163025862	163026428	.	+	.	ID=g20216.t1.exon3;Parent=g20216.t1;
OX101754.1_Tachina_lurida_genome_assembly,_chromosome:_3	AUGUSTUS	stop_codon	163026426	163026428	.	+	0	ID=g20216.t1.stop1;Parent=g20216.t1;
OX101754.1_Tachina_lurida_genome_assembly,_chromosome:_3	AUGUSTUS	gene	163028479	163035225	.	-	.	ID=g20217;
OX101754.1_Tachina_lurida_genome_assembly,_chromosome:_3	AUGUSTUS	mRNA	163028479	163035225	1	-	.	ID=g20217.t1;Parent=g20217;
OX101754.1_Tachina_lurida_genome_assembly,_chromosome:_3	AUGUSTUS	stop_codon	163028479	163028481	.	-	0	ID=g20217.t1.stop1;Parent=g20217.t1;
OX101754.1_Tachina_lurida_genome_assembly,_chromosome:_3	AUGUSTUS	CDS	163028479	163028712	1	-	0	ID=g20217.t1.CDS1;Parent=g20217.t1;
OX101754.1_Tachina_lurida_genome_assembly,_chromosome:_3	AUGUSTUS	exon	163028479	163028712	.	-	.	ID=g20217.t1.exon1;Parent=g20217.t1;
OX101754.1_Tachina_lurida_genome_assembly,_chromosome:_3	AUGUSTUS	intron	163028713	163028787	1	-	.	ID=g20217.t1.intron1;Parent=g20217.t1;
OX101754.1_Tachina_lurida_genome_assembly,_chromosome:_3	AUGUSTUS	CDS	163028788	163028946	1	-	0	ID=g20217.t1.CDS2;Parent=g20217.t1;
OX101754.1_Tachina_lurida_genome_assembly,_chromosome:_3	AUGUSTUS	exon	163028788	163028946	.	-	.	ID=g20217.t1.exon2;Parent=g20217.t1;
OX101754.1_Tachina_lurida_genome_assembly,_chromosome:_3	AUGUSTUS	intron	163028947	163029013	1	-	.	ID=g20217.t1.intron2;Parent=g20217.t1;
OX101754.1_Tachina_lurida_genome_assembly,_chromosome:_3	AUGUSTUS	CDS	163029014	163029171	1	-	2	ID=g20217.t1.CDS3;Parent=g20217.t1;
OX101754.1_Tachina_lurida_genome_assembly,_chromosome:_3	AUGUSTUS	exon	163029014	163029171	.	-	.	ID=g20217.t1.exon3;Parent=g20217.t1;
OX101754.1_Tachina_lurida_genome_assembly,_chromosome:_3	AUGUSTUS	intron	163029172	163030657	1	-	.	ID=g20217.t1.intron3;Parent=g20217.t1;
OX101754.1_Tachina_lurida_genome_assembly,_chromosome:_3	AUGUSTUS	CDS	163030658	163030833	1	-	1	ID=g20217.t1.CDS4;Parent=g20217.t1;
OX101754.1_Tachina_lurida_genome_assembly,_chromosome:_3	AUGUSTUS	exon	163030658	163030833	.	-	.	ID=g20217.t1.exon4;Parent=g20217.t1;
OX101754.1_Tachina_lurida_genome_assembly,_chromosome:_3	AUGUSTUS	intron	163030834	163031087	1	-	.	ID=g20217.t1.intron4;Parent=g20217.t1;
OX101754.1_Tachina_lurida_genome_assembly,_chromosome:_3	AUGUSTUS	CDS	163031088	163031375	1	-	1	ID=g20217.t1.CDS5;Parent=g20217.t1;
OX101754.1_Tachina_lurida_genome_assembly,_chromosome:_3	AUGUSTUS	exon	163031088	163031375	.	-	.	ID=g20217.t1.exon5;Parent=g20217.t1;
OX101754.1_Tachina_lurida_genome_assembly,_chromosome:_3	AUGUSTUS	intron	163031376	163031433	1	-	.	ID=g20217.t1.intron5;Parent=g20217.t1;
OX101754.1_Tachina_lurida_genome_assembly,_chromosome:_3	AUGUSTUS	CDS	163031434	163032947	1	-	0	ID=g20217.t1.CDS6;Parent=g20217.t1;
OX101754.1_Tachina_lurida_genome_assembly,_chromosome:_3	AUGUSTUS	exon	163031434	163032947	.	-	.	ID=g20217.t1.exon6;Parent=g20217.t1;
OX101754.1_Tachina_lurida_genome_assembly,_chromosome:_3	AUGUSTUS	intron	163032948	163033034	1	-	.	ID=g20217.t1.intron6;Parent=g20217.t1;
OX101754.1_Tachina_lurida_genome_assembly,_chromosome:_3	AUGUSTUS	CDS	163033035	163035059	1	-	0	ID=g20217.t1.CDS7;Parent=g20217.t1;
OX101754.1_Tachina_lurida_genome_assembly,_chromosome:_3	AUGUSTUS	exon	163033035	163035059	.	-	.	ID=g20217.t1.exon7;Parent=g20217.t1;
OX101754.1_Tachina_lurida_genome_assembly,_chromosome:_3	AUGUSTUS	intron	163035060	163035123	1	-	.	ID=g20217.t1.intron7;Parent=g20217.t1;
OX101754.1_Tachina_lurida_genome_assembly,_chromosome:_3	AUGUSTUS	CDS	163035124	163035225	1	-	0	ID=g20217.t1.CDS8;Parent=g20217.t1;
OX101754.1_Tachina_lurida_genome_assembly,_chromosome:_3	AUGUSTUS	exon	163035124	163035225	.	-	.	ID=g20217.t1.exon8;Parent=g20217.t1;
OX101754.1_Tachina_lurida_genome_assembly,_chromosome:_3	AUGUSTUS	start_codon	163035223	163035225	.	-	0	ID=g20217.t1.start1;Parent=g20217.t1;
OX101754.1_Tachina_lurida_genome_assembly,_chromosome:_3	AUGUSTUS	gene	163046048	163046356	.	-	.	ID=g20218;
OX101754.1_Tachina_lurida_genome_assembly,_chromosome:_3	AUGUSTUS	mRNA	163046048	163046356	1	-	.	ID=g20218.t1;Parent=g20218;
OX101754.1_Tachina_lurida_genome_assembly,_chromosome:_3	AUGUSTUS	stop_codon	163046048	163046050	.	-	0	ID=g20218.t1.stop1;Parent=g20218.t1;
OX101754.1_Tachina_lurida_genome_assembly,_chromosome:_3	AUGUSTUS	CDS	163046048	163046356	1	-	0	ID=g20218.t1.CDS1;Parent=g20218.t1;
OX101754.1_Tachina_lurida_genome_assembly,_chromosome:_3	AUGUSTUS	exon	163046048	163046356	.	-	.	ID=g20218.t1.exon1;Parent=g20218.t1;
OX101754.1_Tachina_lurida_genome_assembly,_chromosome:_3	AUGUSTUS	start_codon	163046354	163046356	.	-	0	ID=g20218.t1.start1;Parent=g20218.t1;
OX101754.1_Tachina_lurida_genome_assembly,_chromosome:_3	AUGUSTUS	gene	163046552	163048201	.	-	.	ID=g20219;
OX101754.1_Tachina_lurida_genome_assembly,_chromosome:_3	AUGUSTUS	mRNA	163046552	163048201	1	-	.	ID=g20219.t1;Parent=g20219;
OX101754.1_Tachina_lurida_genome_assembly,_chromosome:_3	AUGUSTUS	stop_codon	163046552	163046554	.	-	0	ID=g20219.t1.stop1;Parent=g20219.t1;
OX101754.1_Tachina_lurida_genome_assembly,_chromosome:_3	AUGUSTUS	CDS	163046552	163046727	1	-	2	ID=g20219.t1.CDS1;Parent=g20219.t1;
OX101754.1_Tachina_lurida_genome_assembly,_chromosome:_3	AUGUSTUS	exon	163046552	163046727	.	-	.	ID=g20219.t1.exon1;Parent=g20219.t1;
OX101754.1_Tachina_lurida_genome_assembly,_chromosome:_3	AUGUSTUS	intron	163046728	163048140	1	-	.	ID=g20219.t1.intron1;Parent=g20219.t1;
OX101754.1_Tachina_lurida_genome_assembly,_chromosome:_3	AUGUSTUS	CDS	163048141	163048201	1	-	0	ID=g20219.t1.CDS2;Parent=g20219.t1;
OX101754.1_Tachina_lurida_genome_assembly,_chromosome:_3	AUGUSTUS	exon	163048141	163048201	.	-	.	ID=g20219.t1.exon2;Parent=g20219.t1;
OX101754.1_Tachina_lurida_genome_assembly,_chromosome:_3	AUGUSTUS	start_codon	163048199	163048201	.	-	0	ID=g20219.t1.start1;Parent=g20219.t1;
OX101754.1_Tachina_lurida_genome_assembly,_chromosome:_3	AUGUSTUS	gene	163048229	163048924	.	-	.	ID=g20220;
OX101754.1_Tachina_lurida_genome_assembly,_chromosome:_3	AUGUSTUS	mRNA	163048229	163048924	0.42	-	.	ID=g20220.t1;Parent=g20220;
OX101754.1_Tachina_lurida_genome_assembly,_chromosome:_3	AUGUSTUS	stop_codon	163048229	163048231	.	-	0	ID=g20220.t1.stop1;Parent=g20220.t1;
OX101754.1_Tachina_lurida_genome_assembly,_chromosome:_3	AUGUSTUS	CDS	163048229	163048497	0.98	-	2	ID=g20220.t1.CDS1;Parent=g20220.t1;
OX101754.1_Tachina_lurida_genome_assembly,_chromosome:_3	AUGUSTUS	exon	163048229	163048497	.	-	.	ID=g20220.t1.exon1;Parent=g20220.t1;
OX101754.1_Tachina_lurida_genome_assembly,_chromosome:_3	AUGUSTUS	intron	163048498	163048632	0.42	-	.	ID=g20220.t1.intron1;Parent=g20220.t1;
OX101754.1_Tachina_lurida_genome_assembly,_chromosome:_3	AUGUSTUS	CDS	163048633	163048924	0.42	-	0	ID=g20220.t1.CDS2;Parent=g20220.t1;
OX101754.1_Tachina_lurida_genome_assembly,_chromosome:_3	AUGUSTUS	exon	163048633	163048924	.	-	.	ID=g20220.t1.exon2;Parent=g20220.t1;
OX101754.1_Tachina_lurida_genome_assembly,_chromosome:_3	AUGUSTUS	start_codon	163048922	163048924	.	-	0	ID=g20220.t1.start1;Parent=g20220.t1;
OX101754.1_Tachina_lurida_genome_assembly,_chromosome:_3	AUGUSTUS	gene	163061599	163064990	.	+	.	ID=g20221;
OX101754.1_Tachina_lurida_genome_assembly,_chromosome:_3	AUGUSTUS	mRNA	163061599	163064990	1	+	.	ID=g20221.t1;Parent=g20221;
OX101754.1_Tachina_lurida_genome_assembly,_chromosome:_3	AUGUSTUS	start_codon	163061599	163061601	.	+	0	ID=g20221.t1.start1;Parent=g20221.t1;
OX101754.1_Tachina_lurida_genome_assembly,_chromosome:_3	AUGUSTUS	CDS	163061599	163061775	1	+	0	ID=g20221.t1.CDS1;Parent=g20221.t1;
OX101754.1_Tachina_lurida_genome_assembly,_chromosome:_3	AUGUSTUS	exon	163061599	163061775	.	+	.	ID=g20221.t1.exon1;Parent=g20221.t1;
OX101754.1_Tachina_lurida_genome_assembly,_chromosome:_3	AUGUSTUS	intron	163061776	163062099	1	+	.	ID=g20221.t1.intron1;Parent=g20221.t1;
OX101754.1_Tachina_lurida_genome_assembly,_chromosome:_3	AUGUSTUS	CDS	163062100	163062224	1	+	0	ID=g20221.t1.CDS2;Parent=g20221.t1;
OX101754.1_Tachina_lurida_genome_assembly,_chromosome:_3	AUGUSTUS	exon	163062100	163062224	.	+	.	ID=g20221.t1.exon2;Parent=g20221.t1;
OX101754.1_Tachina_lurida_genome_assembly,_chromosome:_3	AUGUSTUS	intron	163062225	163062807	1	+	.	ID=g20221.t1.intron2;Parent=g20221.t1;
OX101754.1_Tachina_lurida_genome_assembly,_chromosome:_3	AUGUSTUS	CDS	163062808	163062905	1	+	1	ID=g20221.t1.CDS3;Parent=g20221.t1;
OX101754.1_Tachina_lurida_genome_assembly,_chromosome:_3	AUGUSTUS	exon	163062808	163062905	.	+	.	ID=g20221.t1.exon3;Parent=g20221.t1;
OX101754.1_Tachina_lurida_genome_assembly,_chromosome:_3	AUGUSTUS	intron	163062906	163062964	1	+	.	ID=g20221.t1.intron3;Parent=g20221.t1;
OX101754.1_Tachina_lurida_genome_assembly,_chromosome:_3	AUGUSTUS	CDS	163062965	163063086	1	+	2	ID=g20221.t1.CDS4;Parent=g20221.t1;
OX101754.1_Tachina_lurida_genome_assembly,_chromosome:_3	AUGUSTUS	exon	163062965	163063086	.	+	.	ID=g20221.t1.exon4;Parent=g20221.t1;
OX101754.1_Tachina_lurida_genome_assembly,_chromosome:_3	AUGUSTUS	intron	163063087	163063169	1	+	.	ID=g20221.t1.intron4;Parent=g20221.t1;
OX101754.1_Tachina_lurida_genome_assembly,_chromosome:_3	AUGUSTUS	CDS	163063170	163063298	1	+	0	ID=g20221.t1.CDS5;Parent=g20221.t1;
OX101754.1_Tachina_lurida_genome_assembly,_chromosome:_3	AUGUSTUS	exon	163063170	163063298	.	+	.	ID=g20221.t1.exon5;Parent=g20221.t1;
OX101754.1_Tachina_lurida_genome_assembly,_chromosome:_3	AUGUSTUS	intron	163063299	163063362	1	+	.	ID=g20221.t1.intron5;Parent=g20221.t1;
OX101754.1_Tachina_lurida_genome_assembly,_chromosome:_3	AUGUSTUS	CDS	163063363	163063509	1	+	0	ID=g20221.t1.CDS6;Parent=g20221.t1;
OX101754.1_Tachina_lurida_genome_assembly,_chromosome:_3	AUGUSTUS	exon	163063363	163063509	.	+	.	ID=g20221.t1.exon6;Parent=g20221.t1;
OX101754.1_Tachina_lurida_genome_assembly,_chromosome:_3	AUGUSTUS	intron	163063510	163064098	1	+	.	ID=g20221.t1.intron6;Parent=g20221.t1;
OX101754.1_Tachina_lurida_genome_assembly,_chromosome:_3	AUGUSTUS	CDS	163064099	163064211	1	+	0	ID=g20221.t1.CDS7;Parent=g20221.t1;
OX101754.1_Tachina_lurida_genome_assembly,_chromosome:_3	AUGUSTUS	exon	163064099	163064211	.	+	.	ID=g20221.t1.exon7;Parent=g20221.t1;
OX101754.1_Tachina_lurida_genome_assembly,_chromosome:_3	AUGUSTUS	intron	163064212	163064504	1	+	.	ID=g20221.t1.intron7;Parent=g20221.t1;
OX101754.1_Tachina_lurida_genome_assembly,_chromosome:_3	AUGUSTUS	CDS	163064505	163064745	1	+	1	ID=g20221.t1.CDS8;Parent=g20221.t1;
OX101754.1_Tachina_lurida_genome_assembly,_chromosome:_3	AUGUSTUS	exon	163064505	163064745	.	+	.	ID=g20221.t1.exon8;Parent=g20221.t1;
OX101754.1_Tachina_lurida_genome_assembly,_chromosome:_3	AUGUSTUS	intron	163064746	163064807	1	+	.	ID=g20221.t1.intron8;Parent=g20221.t1;
OX101754.1_Tachina_lurida_genome_assembly,_chromosome:_3	AUGUSTUS	CDS	163064808	163064990	1	+	0	ID=g20221.t1.CDS9;Parent=g20221.t1;
OX101754.1_Tachina_lurida_genome_assembly,_chromosome:_3	AUGUSTUS	exon	163064808	163064990	.	+	.	ID=g20221.t1.exon9;Parent=g20221.t1;
OX101754.1_Tachina_lurida_genome_assembly,_chromosome:_3	AUGUSTUS	stop_codon	163064988	163064990	.	+	0	ID=g20221.t1.stop1;Parent=g20221.t1;
OX101754.1_Tachina_lurida_genome_assembly,_chromosome:_3	AUGUSTUS	gene	163065030	163065623	.	+	.	ID=g20222;
OX101754.1_Tachina_lurida_genome_assembly,_chromosome:_3	AUGUSTUS	mRNA	163065030	163065623	1	+	.	ID=g20222.t1;Parent=g20222;
OX101754.1_Tachina_lurida_genome_assembly,_chromosome:_3	AUGUSTUS	start_codon	163065030	163065032	.	+	0	ID=g20222.t1.start1;Parent=g20222.t1;
OX101754.1_Tachina_lurida_genome_assembly,_chromosome:_3	AUGUSTUS	CDS	163065030	163065623	1	+	0	ID=g20222.t1.CDS1;Parent=g20222.t1;
OX101754.1_Tachina_lurida_genome_assembly,_chromosome:_3	AUGUSTUS	exon	163065030	163065623	.	+	.	ID=g20222.t1.exon1;Parent=g20222.t1;
OX101754.1_Tachina_lurida_genome_assembly,_chromosome:_3	AUGUSTUS	stop_codon	163065621	163065623	.	+	0	ID=g20222.t1.stop1;Parent=g20222.t1;
OX101754.1_Tachina_lurida_genome_assembly,_chromosome:_3	AUGUSTUS	gene	163069400	163070248	.	-	.	ID=g20223;
OX101754.1_Tachina_lurida_genome_assembly,_chromosome:_3	AUGUSTUS	mRNA	163069400	163070248	1	-	.	ID=g20223.t1;Parent=g20223;
OX101754.1_Tachina_lurida_genome_assembly,_chromosome:_3	AUGUSTUS	stop_codon	163069400	163069402	.	-	0	ID=g20223.t1.stop1;Parent=g20223.t1;
OX101754.1_Tachina_lurida_genome_assembly,_chromosome:_3	AUGUSTUS	CDS	163069400	163070248	1	-	0	ID=g20223.t1.CDS1;Parent=g20223.t1;
OX101754.1_Tachina_lurida_genome_assembly,_chromosome:_3	AUGUSTUS	exon	163069400	163070248	.	-	.	ID=g20223.t1.exon1;Parent=g20223.t1;
OX101754.1_Tachina_lurida_genome_assembly,_chromosome:_3	AUGUSTUS	start_codon	163070246	163070248	.	-	0	ID=g20223.t1.start1;Parent=g20223.t1;
OX101754.1_Tachina_lurida_genome_assembly,_chromosome:_3	AUGUSTUS	gene	163080968	163083097	.	-	.	ID=g20224;
OX101754.1_Tachina_lurida_genome_assembly,_chromosome:_3	AUGUSTUS	mRNA	163080968	163083097	1	-	.	ID=g20224.t1;Parent=g20224;
OX101754.1_Tachina_lurida_genome_assembly,_chromosome:_3	AUGUSTUS	stop_codon	163080968	163080970	.	-	0	ID=g20224.t1.stop1;Parent=g20224.t1;
OX101754.1_Tachina_lurida_genome_assembly,_chromosome:_3	AUGUSTUS	CDS	163080968	163083097	1	-	0	ID=g20224.t1.CDS1;Parent=g20224.t1;
OX101754.1_Tachina_lurida_genome_assembly,_chromosome:_3	AUGUSTUS	exon	163080968	163083097	.	-	.	ID=g20224.t1.exon1;Parent=g20224.t1;
OX101754.1_Tachina_lurida_genome_assembly,_chromosome:_3	AUGUSTUS	start_codon	163083095	163083097	.	-	0	ID=g20224.t1.start1;Parent=g20224.t1;
OX101754.1_Tachina_lurida_genome_assembly,_chromosome:_3	AUGUSTUS	gene	163087849	163089981	.	+	.	ID=g20225;
OX101754.1_Tachina_lurida_genome_assembly,_chromosome:_3	AUGUSTUS	mRNA	163087849	163089981	1	+	.	ID=g20225.t1;Parent=g20225;
OX101754.1_Tachina_lurida_genome_assembly,_chromosome:_3	AUGUSTUS	start_codon	163087849	163087851	.	+	0	ID=g20225.t1.start1;Parent=g20225.t1;
OX101754.1_Tachina_lurida_genome_assembly,_chromosome:_3	AUGUSTUS	CDS	163087849	163089981	1	+	0	ID=g20225.t1.CDS1;Parent=g20225.t1;
OX101754.1_Tachina_lurida_genome_assembly,_chromosome:_3	AUGUSTUS	exon	163087849	163089981	.	+	.	ID=g20225.t1.exon1;Parent=g20225.t1;
OX101754.1_Tachina_lurida_genome_assembly,_chromosome:_3	AUGUSTUS	stop_codon	163089979	163089981	.	+	0	ID=g20225.t1.stop1;Parent=g20225.t1;
OX101754.1_Tachina_lurida_genome_assembly,_chromosome:_3	AUGUSTUS	gene	163094374	163101254	.	-	.	ID=g20226;
OX101754.1_Tachina_lurida_genome_assembly,_chromosome:_3	AUGUSTUS	mRNA	163094374	163101254	1	-	.	ID=g20226.t1;Parent=g20226;
OX101754.1_Tachina_lurida_genome_assembly,_chromosome:_3	AUGUSTUS	stop_codon	163094374	163094376	.	-	0	ID=g20226.t1.stop1;Parent=g20226.t1;
OX101754.1_Tachina_lurida_genome_assembly,_chromosome:_3	AUGUSTUS	CDS	163094374	163094886	1	-	0	ID=g20226.t1.CDS1;Parent=g20226.t1;
OX101754.1_Tachina_lurida_genome_assembly,_chromosome:_3	AUGUSTUS	exon	163094374	163094886	.	-	.	ID=g20226.t1.exon1;Parent=g20226.t1;
OX101754.1_Tachina_lurida_genome_assembly,_chromosome:_3	AUGUSTUS	intron	163094887	163095743	1	-	.	ID=g20226.t1.intron1;Parent=g20226.t1;
OX101754.1_Tachina_lurida_genome_assembly,_chromosome:_3	AUGUSTUS	CDS	163095744	163095803	1	-	0	ID=g20226.t1.CDS2;Parent=g20226.t1;
OX101754.1_Tachina_lurida_genome_assembly,_chromosome:_3	AUGUSTUS	exon	163095744	163095803	.	-	.	ID=g20226.t1.exon2;Parent=g20226.t1;
OX101754.1_Tachina_lurida_genome_assembly,_chromosome:_3	AUGUSTUS	intron	163095804	163098429	1	-	.	ID=g20226.t1.intron2;Parent=g20226.t1;
OX101754.1_Tachina_lurida_genome_assembly,_chromosome:_3	AUGUSTUS	CDS	163098430	163098519	1	-	0	ID=g20226.t1.CDS3;Parent=g20226.t1;
OX101754.1_Tachina_lurida_genome_assembly,_chromosome:_3	AUGUSTUS	exon	163098430	163098519	.	-	.	ID=g20226.t1.exon3;Parent=g20226.t1;
OX101754.1_Tachina_lurida_genome_assembly,_chromosome:_3	AUGUSTUS	intron	163098520	163098582	1	-	.	ID=g20226.t1.intron3;Parent=g20226.t1;
OX101754.1_Tachina_lurida_genome_assembly,_chromosome:_3	AUGUSTUS	CDS	163098583	163098697	1	-	1	ID=g20226.t1.CDS4;Parent=g20226.t1;
OX101754.1_Tachina_lurida_genome_assembly,_chromosome:_3	AUGUSTUS	exon	163098583	163098697	.	-	.	ID=g20226.t1.exon4;Parent=g20226.t1;
OX101754.1_Tachina_lurida_genome_assembly,_chromosome:_3	AUGUSTUS	intron	163098698	163098926	1	-	.	ID=g20226.t1.intron4;Parent=g20226.t1;
OX101754.1_Tachina_lurida_genome_assembly,_chromosome:_3	AUGUSTUS	CDS	163098927	163099498	1	-	0	ID=g20226.t1.CDS5;Parent=g20226.t1;
OX101754.1_Tachina_lurida_genome_assembly,_chromosome:_3	AUGUSTUS	exon	163098927	163099498	.	-	.	ID=g20226.t1.exon5;Parent=g20226.t1;
OX101754.1_Tachina_lurida_genome_assembly,_chromosome:_3	AUGUSTUS	intron	163099499	163101194	1	-	.	ID=g20226.t1.intron5;Parent=g20226.t1;
OX101754.1_Tachina_lurida_genome_assembly,_chromosome:_3	AUGUSTUS	CDS	163101195	163101254	1	-	0	ID=g20226.t1.CDS6;Parent=g20226.t1;
OX101754.1_Tachina_lurida_genome_assembly,_chromosome:_3	AUGUSTUS	exon	163101195	163101254	.	-	.	ID=g20226.t1.exon6;Parent=g20226.t1;
OX101754.1_Tachina_lurida_genome_assembly,_chromosome:_3	AUGUSTUS	start_codon	163101252	163101254	.	-	0	ID=g20226.t1.start1;Parent=g20226.t1;
OX101754.1_Tachina_lurida_genome_assembly,_chromosome:_3	AUGUSTUS	gene	163103836	163104448	.	+	.	ID=g20227;
OX101754.1_Tachina_lurida_genome_assembly,_chromosome:_3	AUGUSTUS	mRNA	163103836	163104448	1	+	.	ID=g20227.t1;Parent=g20227;
OX101754.1_Tachina_lurida_genome_assembly,_chromosome:_3	AUGUSTUS	start_codon	163103836	163103838	.	+	0	ID=g20227.t1.start1;Parent=g20227.t1;
OX101754.1_Tachina_lurida_genome_assembly,_chromosome:_3	AUGUSTUS	CDS	163103836	163104041	1	+	0	ID=g20227.t1.CDS1;Parent=g20227.t1;
OX101754.1_Tachina_lurida_genome_assembly,_chromosome:_3	AUGUSTUS	exon	163103836	163104041	.	+	.	ID=g20227.t1.exon1;Parent=g20227.t1;
OX101754.1_Tachina_lurida_genome_assembly,_chromosome:_3	AUGUSTUS	intron	163104042	163104093	1	+	.	ID=g20227.t1.intron1;Parent=g20227.t1;
OX101754.1_Tachina_lurida_genome_assembly,_chromosome:_3	AUGUSTUS	CDS	163104094	163104448	1	+	1	ID=g20227.t1.CDS2;Parent=g20227.t1;
OX101754.1_Tachina_lurida_genome_assembly,_chromosome:_3	AUGUSTUS	exon	163104094	163104448	.	+	.	ID=g20227.t1.exon2;Parent=g20227.t1;
OX101754.1_Tachina_lurida_genome_assembly,_chromosome:_3	AUGUSTUS	stop_codon	163104446	163104448	.	+	0	ID=g20227.t1.stop1;Parent=g20227.t1;
OX101754.1_Tachina_lurida_genome_assembly,_chromosome:_3	AUGUSTUS	gene	163104814	163106314	.	-	.	ID=g20228;
OX101754.1_Tachina_lurida_genome_assembly,_chromosome:_3	AUGUSTUS	mRNA	163104814	163106314	1	-	.	ID=g20228.t1;Parent=g20228;
OX101754.1_Tachina_lurida_genome_assembly,_chromosome:_3	AUGUSTUS	stop_codon	163104814	163104816	.	-	0	ID=g20228.t1.stop1;Parent=g20228.t1;
OX101754.1_Tachina_lurida_genome_assembly,_chromosome:_3	AUGUSTUS	CDS	163104814	163105140	1	-	0	ID=g20228.t1.CDS1;Parent=g20228.t1;
OX101754.1_Tachina_lurida_genome_assembly,_chromosome:_3	AUGUSTUS	exon	163104814	163105140	.	-	.	ID=g20228.t1.exon1;Parent=g20228.t1;
OX101754.1_Tachina_lurida_genome_assembly,_chromosome:_3	AUGUSTUS	intron	163105141	163105196	1	-	.	ID=g20228.t1.intron1;Parent=g20228.t1;
OX101754.1_Tachina_lurida_genome_assembly,_chromosome:_3	AUGUSTUS	CDS	163105197	163106219	1	-	0	ID=g20228.t1.CDS2;Parent=g20228.t1;
OX101754.1_Tachina_lurida_genome_assembly,_chromosome:_3	AUGUSTUS	exon	163105197	163106219	.	-	.	ID=g20228.t1.exon2;Parent=g20228.t1;
OX101754.1_Tachina_lurida_genome_assembly,_chromosome:_3	AUGUSTUS	intron	163106220	163106275	1	-	.	ID=g20228.t1.intron2;Parent=g20228.t1;
OX101754.1_Tachina_lurida_genome_assembly,_chromosome:_3	AUGUSTUS	CDS	163106276	163106314	1	-	0	ID=g20228.t1.CDS3;Parent=g20228.t1;
OX101754.1_Tachina_lurida_genome_assembly,_chromosome:_3	AUGUSTUS	exon	163106276	163106314	.	-	.	ID=g20228.t1.exon3;Parent=g20228.t1;
OX101754.1_Tachina_lurida_genome_assembly,_chromosome:_3	AUGUSTUS	start_codon	163106312	163106314	.	-	0	ID=g20228.t1.start1;Parent=g20228.t1;
OX101754.1_Tachina_lurida_genome_assembly,_chromosome:_3	AUGUSTUS	gene	163113930	163122040	.	+	.	ID=g20229;
OX101754.1_Tachina_lurida_genome_assembly,_chromosome:_3	AUGUSTUS	mRNA	163113930	163122040	0.71	+	.	ID=g20229.t1;Parent=g20229;
OX101754.1_Tachina_lurida_genome_assembly,_chromosome:_3	AUGUSTUS	start_codon	163113930	163113932	.	+	0	ID=g20229.t1.start1;Parent=g20229.t1;
OX101754.1_Tachina_lurida_genome_assembly,_chromosome:_3	AUGUSTUS	CDS	163113930	163114598	1	+	0	ID=g20229.t1.CDS1;Parent=g20229.t1;
OX101754.1_Tachina_lurida_genome_assembly,_chromosome:_3	AUGUSTUS	exon	163113930	163114598	.	+	.	ID=g20229.t1.exon1;Parent=g20229.t1;
OX101754.1_Tachina_lurida_genome_assembly,_chromosome:_3	AUGUSTUS	intron	163114599	163116233	1	+	.	ID=g20229.t1.intron1;Parent=g20229.t1;
OX101754.1_Tachina_lurida_genome_assembly,_chromosome:_3	AUGUSTUS	CDS	163116234	163116360	1	+	0	ID=g20229.t1.CDS2;Parent=g20229.t1;
OX101754.1_Tachina_lurida_genome_assembly,_chromosome:_3	AUGUSTUS	exon	163116234	163116360	.	+	.	ID=g20229.t1.exon2;Parent=g20229.t1;
OX101754.1_Tachina_lurida_genome_assembly,_chromosome:_3	AUGUSTUS	intron	163116361	163116704	1	+	.	ID=g20229.t1.intron2;Parent=g20229.t1;
OX101754.1_Tachina_lurida_genome_assembly,_chromosome:_3	AUGUSTUS	CDS	163116705	163116792	1	+	2	ID=g20229.t1.CDS3;Parent=g20229.t1;
OX101754.1_Tachina_lurida_genome_assembly,_chromosome:_3	AUGUSTUS	exon	163116705	163116792	.	+	.	ID=g20229.t1.exon3;Parent=g20229.t1;
OX101754.1_Tachina_lurida_genome_assembly,_chromosome:_3	AUGUSTUS	intron	163116793	163116858	1	+	.	ID=g20229.t1.intron3;Parent=g20229.t1;
OX101754.1_Tachina_lurida_genome_assembly,_chromosome:_3	AUGUSTUS	CDS	163116859	163116970	0.98	+	1	ID=g20229.t1.CDS4;Parent=g20229.t1;
OX101754.1_Tachina_lurida_genome_assembly,_chromosome:_3	AUGUSTUS	exon	163116859	163116970	.	+	.	ID=g20229.t1.exon4;Parent=g20229.t1;
OX101754.1_Tachina_lurida_genome_assembly,_chromosome:_3	AUGUSTUS	intron	163116971	163121956	0.71	+	.	ID=g20229.t1.intron4;Parent=g20229.t1;
OX101754.1_Tachina_lurida_genome_assembly,_chromosome:_3	AUGUSTUS	CDS	163121957	163122040	0.71	+	0	ID=g20229.t1.CDS5;Parent=g20229.t1;
OX101754.1_Tachina_lurida_genome_assembly,_chromosome:_3	AUGUSTUS	exon	163121957	163122040	.	+	.	ID=g20229.t1.exon5;Parent=g20229.t1;
OX101754.1_Tachina_lurida_genome_assembly,_chromosome:_3	AUGUSTUS	stop_codon	163122038	163122040	.	+	0	ID=g20229.t1.stop1;Parent=g20229.t1;
OX101754.1_Tachina_lurida_genome_assembly,_chromosome:_3	AUGUSTUS	gene	163160409	163161677	.	+	.	ID=g20230;
OX101754.1_Tachina_lurida_genome_assembly,_chromosome:_3	AUGUSTUS	mRNA	163160409	163161677	1	+	.	ID=g20230.t1;Parent=g20230;
OX101754.1_Tachina_lurida_genome_assembly,_chromosome:_3	AUGUSTUS	start_codon	163160409	163160411	.	+	0	ID=g20230.t1.start1;Parent=g20230.t1;
OX101754.1_Tachina_lurida_genome_assembly,_chromosome:_3	AUGUSTUS	CDS	163160409	163160444	1	+	0	ID=g20230.t1.CDS1;Parent=g20230.t1;
OX101754.1_Tachina_lurida_genome_assembly,_chromosome:_3	AUGUSTUS	exon	163160409	163160444	.	+	.	ID=g20230.t1.exon1;Parent=g20230.t1;
OX101754.1_Tachina_lurida_genome_assembly,_chromosome:_3	AUGUSTUS	intron	163160445	163160559	1	+	.	ID=g20230.t1.intron1;Parent=g20230.t1;
OX101754.1_Tachina_lurida_genome_assembly,_chromosome:_3	AUGUSTUS	CDS	163160560	163160718	1	+	0	ID=g20230.t1.CDS2;Parent=g20230.t1;
OX101754.1_Tachina_lurida_genome_assembly,_chromosome:_3	AUGUSTUS	exon	163160560	163160718	.	+	.	ID=g20230.t1.exon2;Parent=g20230.t1;
OX101754.1_Tachina_lurida_genome_assembly,_chromosome:_3	AUGUSTUS	intron	163160719	163160808	1	+	.	ID=g20230.t1.intron2;Parent=g20230.t1;
OX101754.1_Tachina_lurida_genome_assembly,_chromosome:_3	AUGUSTUS	CDS	163160809	163161376	1	+	0	ID=g20230.t1.CDS3;Parent=g20230.t1;
OX101754.1_Tachina_lurida_genome_assembly,_chromosome:_3	AUGUSTUS	exon	163160809	163161376	.	+	.	ID=g20230.t1.exon3;Parent=g20230.t1;
OX101754.1_Tachina_lurida_genome_assembly,_chromosome:_3	AUGUSTUS	intron	163161377	163161441	1	+	.	ID=g20230.t1.intron3;Parent=g20230.t1;
OX101754.1_Tachina_lurida_genome_assembly,_chromosome:_3	AUGUSTUS	CDS	163161442	163161677	1	+	2	ID=g20230.t1.CDS4;Parent=g20230.t1;
OX101754.1_Tachina_lurida_genome_assembly,_chromosome:_3	AUGUSTUS	exon	163161442	163161677	.	+	.	ID=g20230.t1.exon4;Parent=g20230.t1;
OX101754.1_Tachina_lurida_genome_assembly,_chromosome:_3	AUGUSTUS	stop_codon	163161675	163161677	.	+	0	ID=g20230.t1.stop1;Parent=g20230.t1;
OX101754.1_Tachina_lurida_genome_assembly,_chromosome:_3	AUGUSTUS	gene	163164466	163169633	.	+	.	ID=g20231;
OX101754.1_Tachina_lurida_genome_assembly,_chromosome:_3	AUGUSTUS	mRNA	163164466	163169633	1	+	.	ID=g20231.t1;Parent=g20231;
OX101754.1_Tachina_lurida_genome_assembly,_chromosome:_3	AUGUSTUS	start_codon	163164466	163164468	.	+	0	ID=g20231.t1.start1;Parent=g20231.t1;
OX101754.1_Tachina_lurida_genome_assembly,_chromosome:_3	AUGUSTUS	CDS	163164466	163164847	1	+	0	ID=g20231.t1.CDS1;Parent=g20231.t1;
OX101754.1_Tachina_lurida_genome_assembly,_chromosome:_3	AUGUSTUS	exon	163164466	163164847	.	+	.	ID=g20231.t1.exon1;Parent=g20231.t1;
OX101754.1_Tachina_lurida_genome_assembly,_chromosome:_3	AUGUSTUS	intron	163164848	163166794	1	+	.	ID=g20231.t1.intron1;Parent=g20231.t1;
OX101754.1_Tachina_lurida_genome_assembly,_chromosome:_3	AUGUSTUS	CDS	163166795	163166977	1	+	2	ID=g20231.t1.CDS2;Parent=g20231.t1;
OX101754.1_Tachina_lurida_genome_assembly,_chromosome:_3	AUGUSTUS	exon	163166795	163166977	.	+	.	ID=g20231.t1.exon2;Parent=g20231.t1;
OX101754.1_Tachina_lurida_genome_assembly,_chromosome:_3	AUGUSTUS	intron	163166978	163167058	1	+	.	ID=g20231.t1.intron2;Parent=g20231.t1;
OX101754.1_Tachina_lurida_genome_assembly,_chromosome:_3	AUGUSTUS	CDS	163167059	163167398	1	+	2	ID=g20231.t1.CDS3;Parent=g20231.t1;
OX101754.1_Tachina_lurida_genome_assembly,_chromosome:_3	AUGUSTUS	exon	163167059	163167398	.	+	.	ID=g20231.t1.exon3;Parent=g20231.t1;
OX101754.1_Tachina_lurida_genome_assembly,_chromosome:_3	AUGUSTUS	intron	163167399	163167471	1	+	.	ID=g20231.t1.intron3;Parent=g20231.t1;
OX101754.1_Tachina_lurida_genome_assembly,_chromosome:_3	AUGUSTUS	CDS	163167472	163167593	1	+	1	ID=g20231.t1.CDS4;Parent=g20231.t1;
OX101754.1_Tachina_lurida_genome_assembly,_chromosome:_3	AUGUSTUS	exon	163167472	163167593	.	+	.	ID=g20231.t1.exon4;Parent=g20231.t1;
OX101754.1_Tachina_lurida_genome_assembly,_chromosome:_3	AUGUSTUS	intron	163167594	163167684	1	+	.	ID=g20231.t1.intron4;Parent=g20231.t1;
OX101754.1_Tachina_lurida_genome_assembly,_chromosome:_3	AUGUSTUS	CDS	163167685	163168321	1	+	2	ID=g20231.t1.CDS5;Parent=g20231.t1;
OX101754.1_Tachina_lurida_genome_assembly,_chromosome:_3	AUGUSTUS	exon	163167685	163168321	.	+	.	ID=g20231.t1.exon5;Parent=g20231.t1;
OX101754.1_Tachina_lurida_genome_assembly,_chromosome:_3	AUGUSTUS	intron	163168322	163169335	1	+	.	ID=g20231.t1.intron5;Parent=g20231.t1;
OX101754.1_Tachina_lurida_genome_assembly,_chromosome:_3	AUGUSTUS	CDS	163169336	163169633	1	+	1	ID=g20231.t1.CDS6;Parent=g20231.t1;
OX101754.1_Tachina_lurida_genome_assembly,_chromosome:_3	AUGUSTUS	exon	163169336	163169633	.	+	.	ID=g20231.t1.exon6;Parent=g20231.t1;
OX101754.1_Tachina_lurida_genome_assembly,_chromosome:_3	AUGUSTUS	stop_codon	163169631	163169633	.	+	0	ID=g20231.t1.stop1;Parent=g20231.t1;
OX101754.1_Tachina_lurida_genome_assembly,_chromosome:_3	AUGUSTUS	gene	163169942	163180864	.	+	.	ID=g20232;
OX101754.1_Tachina_lurida_genome_assembly,_chromosome:_3	AUGUSTUS	mRNA	163169942	163180864	1	+	.	ID=g20232.t1;Parent=g20232;
OX101754.1_Tachina_lurida_genome_assembly,_chromosome:_3	AUGUSTUS	start_codon	163169942	163169944	.	+	0	ID=g20232.t1.start1;Parent=g20232.t1;
OX101754.1_Tachina_lurida_genome_assembly,_chromosome:_3	AUGUSTUS	CDS	163169942	163170068	1	+	0	ID=g20232.t1.CDS1;Parent=g20232.t1;
OX101754.1_Tachina_lurida_genome_assembly,_chromosome:_3	AUGUSTUS	exon	163169942	163170068	.	+	.	ID=g20232.t1.exon1;Parent=g20232.t1;
OX101754.1_Tachina_lurida_genome_assembly,_chromosome:_3	AUGUSTUS	intron	163170069	163170124	1	+	.	ID=g20232.t1.intron1;Parent=g20232.t1;
OX101754.1_Tachina_lurida_genome_assembly,_chromosome:_3	AUGUSTUS	CDS	163170125	163170655	1	+	2	ID=g20232.t1.CDS2;Parent=g20232.t1;
OX101754.1_Tachina_lurida_genome_assembly,_chromosome:_3	AUGUSTUS	exon	163170125	163170655	.	+	.	ID=g20232.t1.exon2;Parent=g20232.t1;
OX101754.1_Tachina_lurida_genome_assembly,_chromosome:_3	AUGUSTUS	intron	163170656	163172737	1	+	.	ID=g20232.t1.intron2;Parent=g20232.t1;
OX101754.1_Tachina_lurida_genome_assembly,_chromosome:_3	AUGUSTUS	CDS	163172738	163173396	1	+	2	ID=g20232.t1.CDS3;Parent=g20232.t1;
OX101754.1_Tachina_lurida_genome_assembly,_chromosome:_3	AUGUSTUS	exon	163172738	163173396	.	+	.	ID=g20232.t1.exon3;Parent=g20232.t1;
OX101754.1_Tachina_lurida_genome_assembly,_chromosome:_3	AUGUSTUS	intron	163173397	163173458	1	+	.	ID=g20232.t1.intron3;Parent=g20232.t1;
OX101754.1_Tachina_lurida_genome_assembly,_chromosome:_3	AUGUSTUS	CDS	163173459	163173730	1	+	0	ID=g20232.t1.CDS4;Parent=g20232.t1;
OX101754.1_Tachina_lurida_genome_assembly,_chromosome:_3	AUGUSTUS	exon	163173459	163173730	.	+	.	ID=g20232.t1.exon4;Parent=g20232.t1;
OX101754.1_Tachina_lurida_genome_assembly,_chromosome:_3	AUGUSTUS	intron	163173731	163173805	1	+	.	ID=g20232.t1.intron4;Parent=g20232.t1;
OX101754.1_Tachina_lurida_genome_assembly,_chromosome:_3	AUGUSTUS	CDS	163173806	163173972	1	+	1	ID=g20232.t1.CDS5;Parent=g20232.t1;
OX101754.1_Tachina_lurida_genome_assembly,_chromosome:_3	AUGUSTUS	exon	163173806	163173972	.	+	.	ID=g20232.t1.exon5;Parent=g20232.t1;
OX101754.1_Tachina_lurida_genome_assembly,_chromosome:_3	AUGUSTUS	intron	163173973	163174037	1	+	.	ID=g20232.t1.intron5;Parent=g20232.t1;
OX101754.1_Tachina_lurida_genome_assembly,_chromosome:_3	AUGUSTUS	CDS	163174038	163174201	1	+	2	ID=g20232.t1.CDS6;Parent=g20232.t1;
OX101754.1_Tachina_lurida_genome_assembly,_chromosome:_3	AUGUSTUS	exon	163174038	163174201	.	+	.	ID=g20232.t1.exon6;Parent=g20232.t1;
OX101754.1_Tachina_lurida_genome_assembly,_chromosome:_3	AUGUSTUS	intron	163174202	163174276	1	+	.	ID=g20232.t1.intron6;Parent=g20232.t1;
OX101754.1_Tachina_lurida_genome_assembly,_chromosome:_3	AUGUSTUS	CDS	163174277	163174362	1	+	0	ID=g20232.t1.CDS7;Parent=g20232.t1;
OX101754.1_Tachina_lurida_genome_assembly,_chromosome:_3	AUGUSTUS	exon	163174277	163174362	.	+	.	ID=g20232.t1.exon7;Parent=g20232.t1;
OX101754.1_Tachina_lurida_genome_assembly,_chromosome:_3	AUGUSTUS	intron	163174363	163176147	1	+	.	ID=g20232.t1.intron7;Parent=g20232.t1;
OX101754.1_Tachina_lurida_genome_assembly,_chromosome:_3	AUGUSTUS	CDS	163176148	163176373	1	+	1	ID=g20232.t1.CDS8;Parent=g20232.t1;
OX101754.1_Tachina_lurida_genome_assembly,_chromosome:_3	AUGUSTUS	exon	163176148	163176373	.	+	.	ID=g20232.t1.exon8;Parent=g20232.t1;
OX101754.1_Tachina_lurida_genome_assembly,_chromosome:_3	AUGUSTUS	intron	163176374	163176505	1	+	.	ID=g20232.t1.intron8;Parent=g20232.t1;
OX101754.1_Tachina_lurida_genome_assembly,_chromosome:_3	AUGUSTUS	CDS	163176506	163176657	1	+	0	ID=g20232.t1.CDS9;Parent=g20232.t1;
OX101754.1_Tachina_lurida_genome_assembly,_chromosome:_3	AUGUSTUS	exon	163176506	163176657	.	+	.	ID=g20232.t1.exon9;Parent=g20232.t1;
OX101754.1_Tachina_lurida_genome_assembly,_chromosome:_3	AUGUSTUS	intron	163176658	163179197	1	+	.	ID=g20232.t1.intron9;Parent=g20232.t1;
OX101754.1_Tachina_lurida_genome_assembly,_chromosome:_3	AUGUSTUS	CDS	163179198	163179738	1	+	1	ID=g20232.t1.CDS10;Parent=g20232.t1;
OX101754.1_Tachina_lurida_genome_assembly,_chromosome:_3	AUGUSTUS	exon	163179198	163179738	.	+	.	ID=g20232.t1.exon10;Parent=g20232.t1;
OX101754.1_Tachina_lurida_genome_assembly,_chromosome:_3	AUGUSTUS	intron	163179739	163179873	1	+	.	ID=g20232.t1.intron10;Parent=g20232.t1;
OX101754.1_Tachina_lurida_genome_assembly,_chromosome:_3	AUGUSTUS	CDS	163179874	163180012	1	+	0	ID=g20232.t1.CDS11;Parent=g20232.t1;
OX101754.1_Tachina_lurida_genome_assembly,_chromosome:_3	AUGUSTUS	exon	163179874	163180012	.	+	.	ID=g20232.t1.exon11;Parent=g20232.t1;
OX101754.1_Tachina_lurida_genome_assembly,_chromosome:_3	AUGUSTUS	intron	163180013	163180071	1	+	.	ID=g20232.t1.intron11;Parent=g20232.t1;
OX101754.1_Tachina_lurida_genome_assembly,_chromosome:_3	AUGUSTUS	CDS	163180072	163180302	1	+	2	ID=g20232.t1.CDS12;Parent=g20232.t1;
OX101754.1_Tachina_lurida_genome_assembly,_chromosome:_3	AUGUSTUS	exon	163180072	163180302	.	+	.	ID=g20232.t1.exon12;Parent=g20232.t1;
OX101754.1_Tachina_lurida_genome_assembly,_chromosome:_3	AUGUSTUS	intron	163180303	163180375	1	+	.	ID=g20232.t1.intron12;Parent=g20232.t1;
OX101754.1_Tachina_lurida_genome_assembly,_chromosome:_3	AUGUSTUS	CDS	163180376	163180563	1	+	2	ID=g20232.t1.CDS13;Parent=g20232.t1;
OX101754.1_Tachina_lurida_genome_assembly,_chromosome:_3	AUGUSTUS	exon	163180376	163180563	.	+	.	ID=g20232.t1.exon13;Parent=g20232.t1;
OX101754.1_Tachina_lurida_genome_assembly,_chromosome:_3	AUGUSTUS	intron	163180564	163180678	1	+	.	ID=g20232.t1.intron13;Parent=g20232.t1;
OX101754.1_Tachina_lurida_genome_assembly,_chromosome:_3	AUGUSTUS	CDS	163180679	163180864	1	+	0	ID=g20232.t1.CDS14;Parent=g20232.t1;
OX101754.1_Tachina_lurida_genome_assembly,_chromosome:_3	AUGUSTUS	exon	163180679	163180864	.	+	.	ID=g20232.t1.exon14;Parent=g20232.t1;
OX101754.1_Tachina_lurida_genome_assembly,_chromosome:_3	AUGUSTUS	stop_codon	163180862	163180864	.	+	0	ID=g20232.t1.stop1;Parent=g20232.t1;
OX101754.1_Tachina_lurida_genome_assembly,_chromosome:_3	AUGUSTUS	gene	163272454	163360992	.	+	.	ID=g20233;
OX101754.1_Tachina_lurida_genome_assembly,_chromosome:_3	AUGUSTUS	mRNA	163272454	163360992	1	+	.	ID=g20233.t1;Parent=g20233;
OX101754.1_Tachina_lurida_genome_assembly,_chromosome:_3	AUGUSTUS	start_codon	163272454	163272456	.	+	0	ID=g20233.t1.start1;Parent=g20233.t1;
OX101754.1_Tachina_lurida_genome_assembly,_chromosome:_3	AUGUSTUS	CDS	163272454	163272701	1	+	0	ID=g20233.t1.CDS1;Parent=g20233.t1;
OX101754.1_Tachina_lurida_genome_assembly,_chromosome:_3	AUGUSTUS	exon	163272454	163272701	.	+	.	ID=g20233.t1.exon1;Parent=g20233.t1;
OX101754.1_Tachina_lurida_genome_assembly,_chromosome:_3	AUGUSTUS	intron	163272702	163309366	1	+	.	ID=g20233.t1.intron1;Parent=g20233.t1;
OX101754.1_Tachina_lurida_genome_assembly,_chromosome:_3	AUGUSTUS	CDS	163309367	163309537	1	+	1	ID=g20233.t1.CDS2;Parent=g20233.t1;
OX101754.1_Tachina_lurida_genome_assembly,_chromosome:_3	AUGUSTUS	exon	163309367	163309537	.	+	.	ID=g20233.t1.exon2;Parent=g20233.t1;
OX101754.1_Tachina_lurida_genome_assembly,_chromosome:_3	AUGUSTUS	intron	163309538	163309601	1	+	.	ID=g20233.t1.intron2;Parent=g20233.t1;
OX101754.1_Tachina_lurida_genome_assembly,_chromosome:_3	AUGUSTUS	CDS	163309602	163309716	1	+	1	ID=g20233.t1.CDS3;Parent=g20233.t1;
OX101754.1_Tachina_lurida_genome_assembly,_chromosome:_3	AUGUSTUS	exon	163309602	163309716	.	+	.	ID=g20233.t1.exon3;Parent=g20233.t1;
OX101754.1_Tachina_lurida_genome_assembly,_chromosome:_3	AUGUSTUS	intron	163309717	163323005	1	+	.	ID=g20233.t1.intron3;Parent=g20233.t1;
OX101754.1_Tachina_lurida_genome_assembly,_chromosome:_3	AUGUSTUS	CDS	163323006	163323264	1	+	0	ID=g20233.t1.CDS4;Parent=g20233.t1;
OX101754.1_Tachina_lurida_genome_assembly,_chromosome:_3	AUGUSTUS	exon	163323006	163323264	.	+	.	ID=g20233.t1.exon4;Parent=g20233.t1;
OX101754.1_Tachina_lurida_genome_assembly,_chromosome:_3	AUGUSTUS	intron	163323265	163327104	1	+	.	ID=g20233.t1.intron4;Parent=g20233.t1;
OX101754.1_Tachina_lurida_genome_assembly,_chromosome:_3	AUGUSTUS	CDS	163327105	163327358	1	+	2	ID=g20233.t1.CDS5;Parent=g20233.t1;
OX101754.1_Tachina_lurida_genome_assembly,_chromosome:_3	AUGUSTUS	exon	163327105	163327358	.	+	.	ID=g20233.t1.exon5;Parent=g20233.t1;
OX101754.1_Tachina_lurida_genome_assembly,_chromosome:_3	AUGUSTUS	intron	163327359	163327777	1	+	.	ID=g20233.t1.intron5;Parent=g20233.t1;
OX101754.1_Tachina_lurida_genome_assembly,_chromosome:_3	AUGUSTUS	CDS	163327778	163327892	1	+	0	ID=g20233.t1.CDS6;Parent=g20233.t1;
OX101754.1_Tachina_lurida_genome_assembly,_chromosome:_3	AUGUSTUS	exon	163327778	163327892	.	+	.	ID=g20233.t1.exon6;Parent=g20233.t1;
OX101754.1_Tachina_lurida_genome_assembly,_chromosome:_3	AUGUSTUS	intron	163327893	163327953	1	+	.	ID=g20233.t1.intron6;Parent=g20233.t1;
OX101754.1_Tachina_lurida_genome_assembly,_chromosome:_3	AUGUSTUS	CDS	163327954	163328093	1	+	2	ID=g20233.t1.CDS7;Parent=g20233.t1;
OX101754.1_Tachina_lurida_genome_assembly,_chromosome:_3	AUGUSTUS	exon	163327954	163328093	.	+	.	ID=g20233.t1.exon7;Parent=g20233.t1;
OX101754.1_Tachina_lurida_genome_assembly,_chromosome:_3	AUGUSTUS	intron	163328094	163328208	1	+	.	ID=g20233.t1.intron7;Parent=g20233.t1;
OX101754.1_Tachina_lurida_genome_assembly,_chromosome:_3	AUGUSTUS	CDS	163328209	163328374	1	+	0	ID=g20233.t1.CDS8;Parent=g20233.t1;
OX101754.1_Tachina_lurida_genome_assembly,_chromosome:_3	AUGUSTUS	exon	163328209	163328374	.	+	.	ID=g20233.t1.exon8;Parent=g20233.t1;
OX101754.1_Tachina_lurida_genome_assembly,_chromosome:_3	AUGUSTUS	intron	163328375	163332668	1	+	.	ID=g20233.t1.intron8;Parent=g20233.t1;
OX101754.1_Tachina_lurida_genome_assembly,_chromosome:_3	AUGUSTUS	CDS	163332669	163332811	1	+	2	ID=g20233.t1.CDS9;Parent=g20233.t1;
OX101754.1_Tachina_lurida_genome_assembly,_chromosome:_3	AUGUSTUS	exon	163332669	163332811	.	+	.	ID=g20233.t1.exon9;Parent=g20233.t1;
OX101754.1_Tachina_lurida_genome_assembly,_chromosome:_3	AUGUSTUS	intron	163332812	163332915	1	+	.	ID=g20233.t1.intron9;Parent=g20233.t1;
OX101754.1_Tachina_lurida_genome_assembly,_chromosome:_3	AUGUSTUS	CDS	163332916	163333025	1	+	0	ID=g20233.t1.CDS10;Parent=g20233.t1;
OX101754.1_Tachina_lurida_genome_assembly,_chromosome:_3	AUGUSTUS	exon	163332916	163333025	.	+	.	ID=g20233.t1.exon10;Parent=g20233.t1;
OX101754.1_Tachina_lurida_genome_assembly,_chromosome:_3	AUGUSTUS	intron	163333026	163335483	1	+	.	ID=g20233.t1.intron10;Parent=g20233.t1;
OX101754.1_Tachina_lurida_genome_assembly,_chromosome:_3	AUGUSTUS	CDS	163335484	163335619	1	+	1	ID=g20233.t1.CDS11;Parent=g20233.t1;
OX101754.1_Tachina_lurida_genome_assembly,_chromosome:_3	AUGUSTUS	exon	163335484	163335619	.	+	.	ID=g20233.t1.exon11;Parent=g20233.t1;
OX101754.1_Tachina_lurida_genome_assembly,_chromosome:_3	AUGUSTUS	intron	163335620	163337009	1	+	.	ID=g20233.t1.intron11;Parent=g20233.t1;
OX101754.1_Tachina_lurida_genome_assembly,_chromosome:_3	AUGUSTUS	CDS	163337010	163337492	1	+	0	ID=g20233.t1.CDS12;Parent=g20233.t1;
OX101754.1_Tachina_lurida_genome_assembly,_chromosome:_3	AUGUSTUS	exon	163337010	163337492	.	+	.	ID=g20233.t1.exon12;Parent=g20233.t1;
OX101754.1_Tachina_lurida_genome_assembly,_chromosome:_3	AUGUSTUS	intron	163337493	163340718	1	+	.	ID=g20233.t1.intron12;Parent=g20233.t1;
OX101754.1_Tachina_lurida_genome_assembly,_chromosome:_3	AUGUSTUS	CDS	163340719	163340829	1	+	0	ID=g20233.t1.CDS13;Parent=g20233.t1;
OX101754.1_Tachina_lurida_genome_assembly,_chromosome:_3	AUGUSTUS	exon	163340719	163340829	.	+	.	ID=g20233.t1.exon13;Parent=g20233.t1;
OX101754.1_Tachina_lurida_genome_assembly,_chromosome:_3	AUGUSTUS	intron	163340830	163341260	1	+	.	ID=g20233.t1.intron13;Parent=g20233.t1;
OX101754.1_Tachina_lurida_genome_assembly,_chromosome:_3	AUGUSTUS	CDS	163341261	163341480	1	+	0	ID=g20233.t1.CDS14;Parent=g20233.t1;
OX101754.1_Tachina_lurida_genome_assembly,_chromosome:_3	AUGUSTUS	exon	163341261	163341480	.	+	.	ID=g20233.t1.exon14;Parent=g20233.t1;
OX101754.1_Tachina_lurida_genome_assembly,_chromosome:_3	AUGUSTUS	intron	163341481	163343515	1	+	.	ID=g20233.t1.intron14;Parent=g20233.t1;
OX101754.1_Tachina_lurida_genome_assembly,_chromosome:_3	AUGUSTUS	CDS	163343516	163343563	1	+	2	ID=g20233.t1.CDS15;Parent=g20233.t1;
OX101754.1_Tachina_lurida_genome_assembly,_chromosome:_3	AUGUSTUS	exon	163343516	163343563	.	+	.	ID=g20233.t1.exon15;Parent=g20233.t1;
OX101754.1_Tachina_lurida_genome_assembly,_chromosome:_3	AUGUSTUS	intron	163343564	163358206	1	+	.	ID=g20233.t1.intron15;Parent=g20233.t1;
OX101754.1_Tachina_lurida_genome_assembly,_chromosome:_3	AUGUSTUS	CDS	163358207	163358304	1	+	2	ID=g20233.t1.CDS16;Parent=g20233.t1;
OX101754.1_Tachina_lurida_genome_assembly,_chromosome:_3	AUGUSTUS	exon	163358207	163358304	.	+	.	ID=g20233.t1.exon16;Parent=g20233.t1;
OX101754.1_Tachina_lurida_genome_assembly,_chromosome:_3	AUGUSTUS	intron	163358305	163358383	1	+	.	ID=g20233.t1.intron16;Parent=g20233.t1;
OX101754.1_Tachina_lurida_genome_assembly,_chromosome:_3	AUGUSTUS	CDS	163358384	163358613	1	+	0	ID=g20233.t1.CDS17;Parent=g20233.t1;
OX101754.1_Tachina_lurida_genome_assembly,_chromosome:_3	AUGUSTUS	exon	163358384	163358613	.	+	.	ID=g20233.t1.exon17;Parent=g20233.t1;
OX101754.1_Tachina_lurida_genome_assembly,_chromosome:_3	AUGUSTUS	intron	163358614	163360450	1	+	.	ID=g20233.t1.intron17;Parent=g20233.t1;
OX101754.1_Tachina_lurida_genome_assembly,_chromosome:_3	AUGUSTUS	CDS	163360451	163360662	1	+	1	ID=g20233.t1.CDS18;Parent=g20233.t1;
OX101754.1_Tachina_lurida_genome_assembly,_chromosome:_3	AUGUSTUS	exon	163360451	163360662	.	+	.	ID=g20233.t1.exon18;Parent=g20233.t1;
OX101754.1_Tachina_lurida_genome_assembly,_chromosome:_3	AUGUSTUS	intron	163360663	163360747	1	+	.	ID=g20233.t1.intron18;Parent=g20233.t1;
OX101754.1_Tachina_lurida_genome_assembly,_chromosome:_3	AUGUSTUS	CDS	163360748	163360992	1	+	2	ID=g20233.t1.CDS19;Parent=g20233.t1;
OX101754.1_Tachina_lurida_genome_assembly,_chromosome:_3	AUGUSTUS	exon	163360748	163360992	.	+	.	ID=g20233.t1.exon19;Parent=g20233.t1;
OX101754.1_Tachina_lurida_genome_assembly,_chromosome:_3	AUGUSTUS	stop_codon	163360990	163360992	.	+	0	ID=g20233.t1.stop1;Parent=g20233.t1;
OX101754.1_Tachina_lurida_genome_assembly,_chromosome:_3	AUGUSTUS	gene	163430002	163430940	.	+	.	ID=g20234;
OX101754.1_Tachina_lurida_genome_assembly,_chromosome:_3	AUGUSTUS	mRNA	163430062	163430940	0.93	+	.	ID=g20234.t1;Parent=g20234;
OX101754.1_Tachina_lurida_genome_assembly,_chromosome:_3	AUGUSTUS	start_codon	163430062	163430064	.	+	0	ID=g20234.t1.start1;Parent=g20234.t1;
OX101754.1_Tachina_lurida_genome_assembly,_chromosome:_3	AUGUSTUS	CDS	163430062	163430763	0.96	+	0	ID=g20234.t1.CDS1;Parent=g20234.t1;
OX101754.1_Tachina_lurida_genome_assembly,_chromosome:_3	AUGUSTUS	exon	163430062	163430763	.	+	.	ID=g20234.t1.exon1;Parent=g20234.t1;
OX101754.1_Tachina_lurida_genome_assembly,_chromosome:_3	AUGUSTUS	intron	163430764	163430871	0.95	+	.	ID=g20234.t1.intron1;Parent=g20234.t1;
OX101754.1_Tachina_lurida_genome_assembly,_chromosome:_3	AUGUSTUS	CDS	163430872	163430940	0.95	+	0	ID=g20234.t1.CDS2;Parent=g20234.t1;
OX101754.1_Tachina_lurida_genome_assembly,_chromosome:_3	AUGUSTUS	exon	163430872	163430940	.	+	.	ID=g20234.t1.exon2;Parent=g20234.t1;
OX101754.1_Tachina_lurida_genome_assembly,_chromosome:_3	AUGUSTUS	stop_codon	163430938	163430940	.	+	0	ID=g20234.t1.stop1;Parent=g20234.t1;
OX101754.1_Tachina_lurida_genome_assembly,_chromosome:_3	AUGUSTUS	mRNA	163430002	163430940	0.76	+	.	ID=g20234.t2;Parent=g20234;
OX101754.1_Tachina_lurida_genome_assembly,_chromosome:_3	AUGUSTUS	start_codon	163430002	163430004	.	+	0	ID=g20234.t2.start1;Parent=g20234.t2;
OX101754.1_Tachina_lurida_genome_assembly,_chromosome:_3	AUGUSTUS	CDS	163430002	163430763	0.81	+	0	ID=g20234.t2.CDS1;Parent=g20234.t2;
OX101754.1_Tachina_lurida_genome_assembly,_chromosome:_3	AUGUSTUS	exon	163430002	163430763	.	+	.	ID=g20234.t2.exon1;Parent=g20234.t2;
OX101754.1_Tachina_lurida_genome_assembly,_chromosome:_3	AUGUSTUS	intron	163430764	163430871	0.91	+	.	ID=g20234.t2.intron1;Parent=g20234.t2;
OX101754.1_Tachina_lurida_genome_assembly,_chromosome:_3	AUGUSTUS	CDS	163430872	163430940	0.91	+	0	ID=g20234.t2.CDS2;Parent=g20234.t2;
OX101754.1_Tachina_lurida_genome_assembly,_chromosome:_3	AUGUSTUS	exon	163430872	163430940	.	+	.	ID=g20234.t2.exon2;Parent=g20234.t2;
OX101754.1_Tachina_lurida_genome_assembly,_chromosome:_3	AUGUSTUS	stop_codon	163430938	163430940	.	+	0	ID=g20234.t2.stop1;Parent=g20234.t2;
OX101754.1_Tachina_lurida_genome_assembly,_chromosome:_3	AUGUSTUS	gene	163463084	163473631	.	+	.	ID=g20235;
OX101754.1_Tachina_lurida_genome_assembly,_chromosome:_3	AUGUSTUS	mRNA	163463084	163473631	1	+	.	ID=g20235.t1;Parent=g20235;
OX101754.1_Tachina_lurida_genome_assembly,_chromosome:_3	AUGUSTUS	start_codon	163463084	163463086	.	+	0	ID=g20235.t1.start1;Parent=g20235.t1;
OX101754.1_Tachina_lurida_genome_assembly,_chromosome:_3	AUGUSTUS	CDS	163463084	163463275	1	+	0	ID=g20235.t1.CDS1;Parent=g20235.t1;
OX101754.1_Tachina_lurida_genome_assembly,_chromosome:_3	AUGUSTUS	exon	163463084	163463275	.	+	.	ID=g20235.t1.exon1;Parent=g20235.t1;
OX101754.1_Tachina_lurida_genome_assembly,_chromosome:_3	AUGUSTUS	intron	163463276	163467733	1	+	.	ID=g20235.t1.intron1;Parent=g20235.t1;
OX101754.1_Tachina_lurida_genome_assembly,_chromosome:_3	AUGUSTUS	CDS	163467734	163467885	1	+	0	ID=g20235.t1.CDS2;Parent=g20235.t1;
OX101754.1_Tachina_lurida_genome_assembly,_chromosome:_3	AUGUSTUS	exon	163467734	163467885	.	+	.	ID=g20235.t1.exon2;Parent=g20235.t1;
OX101754.1_Tachina_lurida_genome_assembly,_chromosome:_3	AUGUSTUS	intron	163467886	163472964	1	+	.	ID=g20235.t1.intron2;Parent=g20235.t1;
OX101754.1_Tachina_lurida_genome_assembly,_chromosome:_3	AUGUSTUS	CDS	163472965	163473631	1	+	1	ID=g20235.t1.CDS3;Parent=g20235.t1;
OX101754.1_Tachina_lurida_genome_assembly,_chromosome:_3	AUGUSTUS	exon	163472965	163473631	.	+	.	ID=g20235.t1.exon3;Parent=g20235.t1;
OX101754.1_Tachina_lurida_genome_assembly,_chromosome:_3	AUGUSTUS	stop_codon	163473629	163473631	.	+	0	ID=g20235.t1.stop1;Parent=g20235.t1;
OX101754.1_Tachina_lurida_genome_assembly,_chromosome:_3	AUGUSTUS	gene	163485808	163486189	.	-	.	ID=g20236;
OX101754.1_Tachina_lurida_genome_assembly,_chromosome:_3	AUGUSTUS	mRNA	163485808	163486189	1	-	.	ID=g20236.t1;Parent=g20236;
OX101754.1_Tachina_lurida_genome_assembly,_chromosome:_3	AUGUSTUS	stop_codon	163485808	163485810	.	-	0	ID=g20236.t1.stop1;Parent=g20236.t1;
OX101754.1_Tachina_lurida_genome_assembly,_chromosome:_3	AUGUSTUS	CDS	163485808	163486024	1	-	1	ID=g20236.t1.CDS1;Parent=g20236.t1;
OX101754.1_Tachina_lurida_genome_assembly,_chromosome:_3	AUGUSTUS	exon	163485808	163486024	.	-	.	ID=g20236.t1.exon1;Parent=g20236.t1;
OX101754.1_Tachina_lurida_genome_assembly,_chromosome:_3	AUGUSTUS	intron	163486025	163486100	1	-	.	ID=g20236.t1.intron1;Parent=g20236.t1;
OX101754.1_Tachina_lurida_genome_assembly,_chromosome:_3	AUGUSTUS	CDS	163486101	163486189	1	-	0	ID=g20236.t1.CDS2;Parent=g20236.t1;
OX101754.1_Tachina_lurida_genome_assembly,_chromosome:_3	AUGUSTUS	exon	163486101	163486189	.	-	.	ID=g20236.t1.exon2;Parent=g20236.t1;
OX101754.1_Tachina_lurida_genome_assembly,_chromosome:_3	AUGUSTUS	start_codon	163486187	163486189	.	-	0	ID=g20236.t1.start1;Parent=g20236.t1;
OX101754.1_Tachina_lurida_genome_assembly,_chromosome:_3	AUGUSTUS	gene	163488453	163505694	.	+	.	ID=g20237;
OX101754.1_Tachina_lurida_genome_assembly,_chromosome:_3	AUGUSTUS	mRNA	163488453	163505694	1	+	.	ID=g20237.t1;Parent=g20237;
OX101754.1_Tachina_lurida_genome_assembly,_chromosome:_3	AUGUSTUS	start_codon	163488453	163488455	.	+	0	ID=g20237.t1.start1;Parent=g20237.t1;
OX101754.1_Tachina_lurida_genome_assembly,_chromosome:_3	AUGUSTUS	CDS	163488453	163488995	1	+	0	ID=g20237.t1.CDS1;Parent=g20237.t1;
OX101754.1_Tachina_lurida_genome_assembly,_chromosome:_3	AUGUSTUS	exon	163488453	163488995	.	+	.	ID=g20237.t1.exon1;Parent=g20237.t1;
OX101754.1_Tachina_lurida_genome_assembly,_chromosome:_3	AUGUSTUS	intron	163488996	163489105	1	+	.	ID=g20237.t1.intron1;Parent=g20237.t1;
OX101754.1_Tachina_lurida_genome_assembly,_chromosome:_3	AUGUSTUS	CDS	163489106	163489209	1	+	0	ID=g20237.t1.CDS2;Parent=g20237.t1;
OX101754.1_Tachina_lurida_genome_assembly,_chromosome:_3	AUGUSTUS	exon	163489106	163489209	.	+	.	ID=g20237.t1.exon2;Parent=g20237.t1;
OX101754.1_Tachina_lurida_genome_assembly,_chromosome:_3	AUGUSTUS	intron	163489210	163490529	1	+	.	ID=g20237.t1.intron2;Parent=g20237.t1;
OX101754.1_Tachina_lurida_genome_assembly,_chromosome:_3	AUGUSTUS	CDS	163490530	163490932	1	+	1	ID=g20237.t1.CDS3;Parent=g20237.t1;
OX101754.1_Tachina_lurida_genome_assembly,_chromosome:_3	AUGUSTUS	exon	163490530	163490932	.	+	.	ID=g20237.t1.exon3;Parent=g20237.t1;
OX101754.1_Tachina_lurida_genome_assembly,_chromosome:_3	AUGUSTUS	intron	163490933	163490996	1	+	.	ID=g20237.t1.intron3;Parent=g20237.t1;
OX101754.1_Tachina_lurida_genome_assembly,_chromosome:_3	AUGUSTUS	CDS	163490997	163491233	1	+	0	ID=g20237.t1.CDS4;Parent=g20237.t1;
OX101754.1_Tachina_lurida_genome_assembly,_chromosome:_3	AUGUSTUS	exon	163490997	163491233	.	+	.	ID=g20237.t1.exon4;Parent=g20237.t1;
OX101754.1_Tachina_lurida_genome_assembly,_chromosome:_3	AUGUSTUS	intron	163491234	163491296	1	+	.	ID=g20237.t1.intron4;Parent=g20237.t1;
OX101754.1_Tachina_lurida_genome_assembly,_chromosome:_3	AUGUSTUS	CDS	163491297	163492046	1	+	0	ID=g20237.t1.CDS5;Parent=g20237.t1;
OX101754.1_Tachina_lurida_genome_assembly,_chromosome:_3	AUGUSTUS	exon	163491297	163492046	.	+	.	ID=g20237.t1.exon5;Parent=g20237.t1;
OX101754.1_Tachina_lurida_genome_assembly,_chromosome:_3	AUGUSTUS	intron	163492047	163492107	1	+	.	ID=g20237.t1.intron5;Parent=g20237.t1;
OX101754.1_Tachina_lurida_genome_assembly,_chromosome:_3	AUGUSTUS	CDS	163492108	163492431	1	+	0	ID=g20237.t1.CDS6;Parent=g20237.t1;
OX101754.1_Tachina_lurida_genome_assembly,_chromosome:_3	AUGUSTUS	exon	163492108	163492431	.	+	.	ID=g20237.t1.exon6;Parent=g20237.t1;
OX101754.1_Tachina_lurida_genome_assembly,_chromosome:_3	AUGUSTUS	intron	163492432	163492487	1	+	.	ID=g20237.t1.intron6;Parent=g20237.t1;
OX101754.1_Tachina_lurida_genome_assembly,_chromosome:_3	AUGUSTUS	CDS	163492488	163492653	1	+	0	ID=g20237.t1.CDS7;Parent=g20237.t1;
OX101754.1_Tachina_lurida_genome_assembly,_chromosome:_3	AUGUSTUS	exon	163492488	163492653	.	+	.	ID=g20237.t1.exon7;Parent=g20237.t1;
OX101754.1_Tachina_lurida_genome_assembly,_chromosome:_3	AUGUSTUS	intron	163492654	163492715	1	+	.	ID=g20237.t1.intron7;Parent=g20237.t1;
OX101754.1_Tachina_lurida_genome_assembly,_chromosome:_3	AUGUSTUS	CDS	163492716	163492972	1	+	2	ID=g20237.t1.CDS8;Parent=g20237.t1;
OX101754.1_Tachina_lurida_genome_assembly,_chromosome:_3	AUGUSTUS	exon	163492716	163492972	.	+	.	ID=g20237.t1.exon8;Parent=g20237.t1;
OX101754.1_Tachina_lurida_genome_assembly,_chromosome:_3	AUGUSTUS	intron	163492973	163493042	1	+	.	ID=g20237.t1.intron8;Parent=g20237.t1;
OX101754.1_Tachina_lurida_genome_assembly,_chromosome:_3	AUGUSTUS	CDS	163493043	163493389	1	+	0	ID=g20237.t1.CDS9;Parent=g20237.t1;
OX101754.1_Tachina_lurida_genome_assembly,_chromosome:_3	AUGUSTUS	exon	163493043	163493389	.	+	.	ID=g20237.t1.exon9;Parent=g20237.t1;
OX101754.1_Tachina_lurida_genome_assembly,_chromosome:_3	AUGUSTUS	intron	163493390	163493725	1	+	.	ID=g20237.t1.intron9;Parent=g20237.t1;
OX101754.1_Tachina_lurida_genome_assembly,_chromosome:_3	AUGUSTUS	CDS	163493726	163493838	1	+	1	ID=g20237.t1.CDS10;Parent=g20237.t1;
OX101754.1_Tachina_lurida_genome_assembly,_chromosome:_3	AUGUSTUS	exon	163493726	163493838	.	+	.	ID=g20237.t1.exon10;Parent=g20237.t1;
OX101754.1_Tachina_lurida_genome_assembly,_chromosome:_3	AUGUSTUS	intron	163493839	163493916	1	+	.	ID=g20237.t1.intron10;Parent=g20237.t1;
OX101754.1_Tachina_lurida_genome_assembly,_chromosome:_3	AUGUSTUS	CDS	163493917	163494097	1	+	2	ID=g20237.t1.CDS11;Parent=g20237.t1;
OX101754.1_Tachina_lurida_genome_assembly,_chromosome:_3	AUGUSTUS	exon	163493917	163494097	.	+	.	ID=g20237.t1.exon11;Parent=g20237.t1;
OX101754.1_Tachina_lurida_genome_assembly,_chromosome:_3	AUGUSTUS	intron	163494098	163494159	1	+	.	ID=g20237.t1.intron11;Parent=g20237.t1;
OX101754.1_Tachina_lurida_genome_assembly,_chromosome:_3	AUGUSTUS	CDS	163494160	163495805	1	+	1	ID=g20237.t1.CDS12;Parent=g20237.t1;
OX101754.1_Tachina_lurida_genome_assembly,_chromosome:_3	AUGUSTUS	exon	163494160	163495805	.	+	.	ID=g20237.t1.exon12;Parent=g20237.t1;
OX101754.1_Tachina_lurida_genome_assembly,_chromosome:_3	AUGUSTUS	intron	163495806	163495875	1	+	.	ID=g20237.t1.intron12;Parent=g20237.t1;
OX101754.1_Tachina_lurida_genome_assembly,_chromosome:_3	AUGUSTUS	CDS	163495876	163495964	1	+	2	ID=g20237.t1.CDS13;Parent=g20237.t1;
OX101754.1_Tachina_lurida_genome_assembly,_chromosome:_3	AUGUSTUS	exon	163495876	163495964	.	+	.	ID=g20237.t1.exon13;Parent=g20237.t1;
OX101754.1_Tachina_lurida_genome_assembly,_chromosome:_3	AUGUSTUS	intron	163495965	163496031	1	+	.	ID=g20237.t1.intron13;Parent=g20237.t1;
OX101754.1_Tachina_lurida_genome_assembly,_chromosome:_3	AUGUSTUS	CDS	163496032	163496521	1	+	0	ID=g20237.t1.CDS14;Parent=g20237.t1;
OX101754.1_Tachina_lurida_genome_assembly,_chromosome:_3	AUGUSTUS	exon	163496032	163496521	.	+	.	ID=g20237.t1.exon14;Parent=g20237.t1;
OX101754.1_Tachina_lurida_genome_assembly,_chromosome:_3	AUGUSTUS	intron	163496522	163496599	1	+	.	ID=g20237.t1.intron14;Parent=g20237.t1;
OX101754.1_Tachina_lurida_genome_assembly,_chromosome:_3	AUGUSTUS	CDS	163496600	163496757	1	+	2	ID=g20237.t1.CDS15;Parent=g20237.t1;
OX101754.1_Tachina_lurida_genome_assembly,_chromosome:_3	AUGUSTUS	exon	163496600	163496757	.	+	.	ID=g20237.t1.exon15;Parent=g20237.t1;
OX101754.1_Tachina_lurida_genome_assembly,_chromosome:_3	AUGUSTUS	intron	163496758	163496816	1	+	.	ID=g20237.t1.intron15;Parent=g20237.t1;
OX101754.1_Tachina_lurida_genome_assembly,_chromosome:_3	AUGUSTUS	CDS	163496817	163498645	1	+	0	ID=g20237.t1.CDS16;Parent=g20237.t1;
OX101754.1_Tachina_lurida_genome_assembly,_chromosome:_3	AUGUSTUS	exon	163496817	163498645	.	+	.	ID=g20237.t1.exon16;Parent=g20237.t1;
OX101754.1_Tachina_lurida_genome_assembly,_chromosome:_3	AUGUSTUS	intron	163498646	163498714	1	+	.	ID=g20237.t1.intron16;Parent=g20237.t1;
OX101754.1_Tachina_lurida_genome_assembly,_chromosome:_3	AUGUSTUS	CDS	163498715	163501076	1	+	1	ID=g20237.t1.CDS17;Parent=g20237.t1;
OX101754.1_Tachina_lurida_genome_assembly,_chromosome:_3	AUGUSTUS	exon	163498715	163501076	.	+	.	ID=g20237.t1.exon17;Parent=g20237.t1;
OX101754.1_Tachina_lurida_genome_assembly,_chromosome:_3	AUGUSTUS	intron	163501077	163501191	1	+	.	ID=g20237.t1.intron17;Parent=g20237.t1;
OX101754.1_Tachina_lurida_genome_assembly,_chromosome:_3	AUGUSTUS	CDS	163501192	163501368	1	+	0	ID=g20237.t1.CDS18;Parent=g20237.t1;
OX101754.1_Tachina_lurida_genome_assembly,_chromosome:_3	AUGUSTUS	exon	163501192	163501368	.	+	.	ID=g20237.t1.exon18;Parent=g20237.t1;
OX101754.1_Tachina_lurida_genome_assembly,_chromosome:_3	AUGUSTUS	intron	163501369	163501714	1	+	.	ID=g20237.t1.intron18;Parent=g20237.t1;
OX101754.1_Tachina_lurida_genome_assembly,_chromosome:_3	AUGUSTUS	CDS	163501715	163501856	1	+	0	ID=g20237.t1.CDS19;Parent=g20237.t1;
OX101754.1_Tachina_lurida_genome_assembly,_chromosome:_3	AUGUSTUS	exon	163501715	163501856	.	+	.	ID=g20237.t1.exon19;Parent=g20237.t1;
OX101754.1_Tachina_lurida_genome_assembly,_chromosome:_3	AUGUSTUS	intron	163501857	163501921	1	+	.	ID=g20237.t1.intron19;Parent=g20237.t1;
OX101754.1_Tachina_lurida_genome_assembly,_chromosome:_3	AUGUSTUS	CDS	163501922	163502091	1	+	2	ID=g20237.t1.CDS20;Parent=g20237.t1;
OX101754.1_Tachina_lurida_genome_assembly,_chromosome:_3	AUGUSTUS	exon	163501922	163502091	.	+	.	ID=g20237.t1.exon20;Parent=g20237.t1;
OX101754.1_Tachina_lurida_genome_assembly,_chromosome:_3	AUGUSTUS	intron	163502092	163502183	1	+	.	ID=g20237.t1.intron20;Parent=g20237.t1;
OX101754.1_Tachina_lurida_genome_assembly,_chromosome:_3	AUGUSTUS	CDS	163502184	163502475	1	+	0	ID=g20237.t1.CDS21;Parent=g20237.t1;
OX101754.1_Tachina_lurida_genome_assembly,_chromosome:_3	AUGUSTUS	exon	163502184	163502475	.	+	.	ID=g20237.t1.exon21;Parent=g20237.t1;
OX101754.1_Tachina_lurida_genome_assembly,_chromosome:_3	AUGUSTUS	intron	163502476	163505431	1	+	.	ID=g20237.t1.intron21;Parent=g20237.t1;
OX101754.1_Tachina_lurida_genome_assembly,_chromosome:_3	AUGUSTUS	CDS	163505432	163505694	1	+	2	ID=g20237.t1.CDS22;Parent=g20237.t1;
OX101754.1_Tachina_lurida_genome_assembly,_chromosome:_3	AUGUSTUS	exon	163505432	163505694	.	+	.	ID=g20237.t1.exon22;Parent=g20237.t1;
OX101754.1_Tachina_lurida_genome_assembly,_chromosome:_3	AUGUSTUS	stop_codon	163505692	163505694	.	+	0	ID=g20237.t1.stop1;Parent=g20237.t1;
OX101754.1_Tachina_lurida_genome_assembly,_chromosome:_3	AUGUSTUS	gene	163509178	163520413	.	-	.	ID=g20238;
OX101754.1_Tachina_lurida_genome_assembly,_chromosome:_3	AUGUSTUS	mRNA	163509178	163520413	1	-	.	ID=g20238.t1;Parent=g20238;
OX101754.1_Tachina_lurida_genome_assembly,_chromosome:_3	AUGUSTUS	stop_codon	163509178	163509180	.	-	0	ID=g20238.t1.stop1;Parent=g20238.t1;
OX101754.1_Tachina_lurida_genome_assembly,_chromosome:_3	AUGUSTUS	CDS	163509178	163509428	1	-	2	ID=g20238.t1.CDS1;Parent=g20238.t1;
OX101754.1_Tachina_lurida_genome_assembly,_chromosome:_3	AUGUSTUS	exon	163509178	163509428	.	-	.	ID=g20238.t1.exon1;Parent=g20238.t1;
OX101754.1_Tachina_lurida_genome_assembly,_chromosome:_3	AUGUSTUS	intron	163509429	163509491	1	-	.	ID=g20238.t1.intron1;Parent=g20238.t1;
OX101754.1_Tachina_lurida_genome_assembly,_chromosome:_3	AUGUSTUS	CDS	163509492	163510138	1	-	1	ID=g20238.t1.CDS2;Parent=g20238.t1;
OX101754.1_Tachina_lurida_genome_assembly,_chromosome:_3	AUGUSTUS	exon	163509492	163510138	.	-	.	ID=g20238.t1.exon2;Parent=g20238.t1;
OX101754.1_Tachina_lurida_genome_assembly,_chromosome:_3	AUGUSTUS	intron	163510139	163510258	1	-	.	ID=g20238.t1.intron2;Parent=g20238.t1;
OX101754.1_Tachina_lurida_genome_assembly,_chromosome:_3	AUGUSTUS	CDS	163510259	163510457	1	-	2	ID=g20238.t1.CDS3;Parent=g20238.t1;
OX101754.1_Tachina_lurida_genome_assembly,_chromosome:_3	AUGUSTUS	exon	163510259	163510457	.	-	.	ID=g20238.t1.exon3;Parent=g20238.t1;
OX101754.1_Tachina_lurida_genome_assembly,_chromosome:_3	AUGUSTUS	intron	163510458	163519809	1	-	.	ID=g20238.t1.intron3;Parent=g20238.t1;
OX101754.1_Tachina_lurida_genome_assembly,_chromosome:_3	AUGUSTUS	CDS	163519810	163520413	1	-	0	ID=g20238.t1.CDS4;Parent=g20238.t1;
OX101754.1_Tachina_lurida_genome_assembly,_chromosome:_3	AUGUSTUS	exon	163519810	163520413	.	-	.	ID=g20238.t1.exon4;Parent=g20238.t1;
OX101754.1_Tachina_lurida_genome_assembly,_chromosome:_3	AUGUSTUS	start_codon	163520411	163520413	.	-	0	ID=g20238.t1.start1;Parent=g20238.t1;
OX101754.1_Tachina_lurida_genome_assembly,_chromosome:_3	AUGUSTUS	gene	163649839	163656513	.	+	.	ID=g20239;
OX101754.1_Tachina_lurida_genome_assembly,_chromosome:_3	AUGUSTUS	mRNA	163649839	163656513	1	+	.	ID=g20239.t1;Parent=g20239;
OX101754.1_Tachina_lurida_genome_assembly,_chromosome:_3	AUGUSTUS	start_codon	163649839	163649841	.	+	0	ID=g20239.t1.start1;Parent=g20239.t1;
OX101754.1_Tachina_lurida_genome_assembly,_chromosome:_3	AUGUSTUS	CDS	163649839	163651097	1	+	0	ID=g20239.t1.CDS1;Parent=g20239.t1;
OX101754.1_Tachina_lurida_genome_assembly,_chromosome:_3	AUGUSTUS	exon	163649839	163651097	.	+	.	ID=g20239.t1.exon1;Parent=g20239.t1;
OX101754.1_Tachina_lurida_genome_assembly,_chromosome:_3	AUGUSTUS	intron	163651098	163655186	1	+	.	ID=g20239.t1.intron1;Parent=g20239.t1;
OX101754.1_Tachina_lurida_genome_assembly,_chromosome:_3	AUGUSTUS	CDS	163655187	163655401	1	+	1	ID=g20239.t1.CDS2;Parent=g20239.t1;
OX101754.1_Tachina_lurida_genome_assembly,_chromosome:_3	AUGUSTUS	exon	163655187	163655401	.	+	.	ID=g20239.t1.exon2;Parent=g20239.t1;
OX101754.1_Tachina_lurida_genome_assembly,_chromosome:_3	AUGUSTUS	intron	163655402	163655668	1	+	.	ID=g20239.t1.intron2;Parent=g20239.t1;
OX101754.1_Tachina_lurida_genome_assembly,_chromosome:_3	AUGUSTUS	CDS	163655669	163655856	1	+	2	ID=g20239.t1.CDS3;Parent=g20239.t1;
OX101754.1_Tachina_lurida_genome_assembly,_chromosome:_3	AUGUSTUS	exon	163655669	163655856	.	+	.	ID=g20239.t1.exon3;Parent=g20239.t1;
OX101754.1_Tachina_lurida_genome_assembly,_chromosome:_3	AUGUSTUS	intron	163655857	163655934	1	+	.	ID=g20239.t1.intron3;Parent=g20239.t1;
OX101754.1_Tachina_lurida_genome_assembly,_chromosome:_3	AUGUSTUS	CDS	163655935	163656208	1	+	0	ID=g20239.t1.CDS4;Parent=g20239.t1;
OX101754.1_Tachina_lurida_genome_assembly,_chromosome:_3	AUGUSTUS	exon	163655935	163656208	.	+	.	ID=g20239.t1.exon4;Parent=g20239.t1;
OX101754.1_Tachina_lurida_genome_assembly,_chromosome:_3	AUGUSTUS	intron	163656209	163656265	1	+	.	ID=g20239.t1.intron4;Parent=g20239.t1;
OX101754.1_Tachina_lurida_genome_assembly,_chromosome:_3	AUGUSTUS	CDS	163656266	163656513	1	+	2	ID=g20239.t1.CDS5;Parent=g20239.t1;
OX101754.1_Tachina_lurida_genome_assembly,_chromosome:_3	AUGUSTUS	exon	163656266	163656513	.	+	.	ID=g20239.t1.exon5;Parent=g20239.t1;
OX101754.1_Tachina_lurida_genome_assembly,_chromosome:_3	AUGUSTUS	stop_codon	163656511	163656513	.	+	0	ID=g20239.t1.stop1;Parent=g20239.t1;
OX101754.1_Tachina_lurida_genome_assembly,_chromosome:_3	AUGUSTUS	gene	163701120	163703806	.	-	.	ID=g20240;
OX101754.1_Tachina_lurida_genome_assembly,_chromosome:_3	AUGUSTUS	mRNA	163701120	163703806	1	-	.	ID=g20240.t1;Parent=g20240;
OX101754.1_Tachina_lurida_genome_assembly,_chromosome:_3	AUGUSTUS	stop_codon	163701120	163701122	.	-	0	ID=g20240.t1.stop1;Parent=g20240.t1;
OX101754.1_Tachina_lurida_genome_assembly,_chromosome:_3	AUGUSTUS	CDS	163701120	163701228	1	-	1	ID=g20240.t1.CDS1;Parent=g20240.t1;
OX101754.1_Tachina_lurida_genome_assembly,_chromosome:_3	AUGUSTUS	exon	163701120	163701228	.	-	.	ID=g20240.t1.exon1;Parent=g20240.t1;
OX101754.1_Tachina_lurida_genome_assembly,_chromosome:_3	AUGUSTUS	intron	163701229	163701303	1	-	.	ID=g20240.t1.intron1;Parent=g20240.t1;
OX101754.1_Tachina_lurida_genome_assembly,_chromosome:_3	AUGUSTUS	CDS	163701304	163701557	1	-	0	ID=g20240.t1.CDS2;Parent=g20240.t1;
OX101754.1_Tachina_lurida_genome_assembly,_chromosome:_3	AUGUSTUS	exon	163701304	163701557	.	-	.	ID=g20240.t1.exon2;Parent=g20240.t1;
OX101754.1_Tachina_lurida_genome_assembly,_chromosome:_3	AUGUSTUS	intron	163701558	163701635	1	-	.	ID=g20240.t1.intron2;Parent=g20240.t1;
OX101754.1_Tachina_lurida_genome_assembly,_chromosome:_3	AUGUSTUS	CDS	163701636	163702293	1	-	1	ID=g20240.t1.CDS3;Parent=g20240.t1;
OX101754.1_Tachina_lurida_genome_assembly,_chromosome:_3	AUGUSTUS	exon	163701636	163702293	.	-	.	ID=g20240.t1.exon3;Parent=g20240.t1;
OX101754.1_Tachina_lurida_genome_assembly,_chromosome:_3	AUGUSTUS	intron	163702294	163702370	1	-	.	ID=g20240.t1.intron3;Parent=g20240.t1;
OX101754.1_Tachina_lurida_genome_assembly,_chromosome:_3	AUGUSTUS	CDS	163702371	163702499	1	-	1	ID=g20240.t1.CDS4;Parent=g20240.t1;
OX101754.1_Tachina_lurida_genome_assembly,_chromosome:_3	AUGUSTUS	exon	163702371	163702499	.	-	.	ID=g20240.t1.exon4;Parent=g20240.t1;
OX101754.1_Tachina_lurida_genome_assembly,_chromosome:_3	AUGUSTUS	intron	163702500	163702559	1	-	.	ID=g20240.t1.intron4;Parent=g20240.t1;
OX101754.1_Tachina_lurida_genome_assembly,_chromosome:_3	AUGUSTUS	CDS	163702560	163703806	1	-	0	ID=g20240.t1.CDS5;Parent=g20240.t1;
OX101754.1_Tachina_lurida_genome_assembly,_chromosome:_3	AUGUSTUS	exon	163702560	163703806	.	-	.	ID=g20240.t1.exon5;Parent=g20240.t1;
OX101754.1_Tachina_lurida_genome_assembly,_chromosome:_3	AUGUSTUS	start_codon	163703804	163703806	.	-	0	ID=g20240.t1.start1;Parent=g20240.t1;
OX101754.1_Tachina_lurida_genome_assembly,_chromosome:_3	AUGUSTUS	gene	163723086	163729810	.	+	.	ID=g20241;
OX101754.1_Tachina_lurida_genome_assembly,_chromosome:_3	AUGUSTUS	mRNA	163723086	163729810	1	+	.	ID=g20241.t1;Parent=g20241;
OX101754.1_Tachina_lurida_genome_assembly,_chromosome:_3	AUGUSTUS	start_codon	163723086	163723088	.	+	0	ID=g20241.t1.start1;Parent=g20241.t1;
OX101754.1_Tachina_lurida_genome_assembly,_chromosome:_3	AUGUSTUS	CDS	163723086	163723367	1	+	0	ID=g20241.t1.CDS1;Parent=g20241.t1;
OX101754.1_Tachina_lurida_genome_assembly,_chromosome:_3	AUGUSTUS	exon	163723086	163723367	.	+	.	ID=g20241.t1.exon1;Parent=g20241.t1;
OX101754.1_Tachina_lurida_genome_assembly,_chromosome:_3	AUGUSTUS	intron	163723368	163725392	1	+	.	ID=g20241.t1.intron1;Parent=g20241.t1;
OX101754.1_Tachina_lurida_genome_assembly,_chromosome:_3	AUGUSTUS	CDS	163725393	163725504	1	+	0	ID=g20241.t1.CDS2;Parent=g20241.t1;
OX101754.1_Tachina_lurida_genome_assembly,_chromosome:_3	AUGUSTUS	exon	163725393	163725504	.	+	.	ID=g20241.t1.exon2;Parent=g20241.t1;
OX101754.1_Tachina_lurida_genome_assembly,_chromosome:_3	AUGUSTUS	intron	163725505	163726533	1	+	.	ID=g20241.t1.intron2;Parent=g20241.t1;
OX101754.1_Tachina_lurida_genome_assembly,_chromosome:_3	AUGUSTUS	CDS	163726534	163726599	1	+	2	ID=g20241.t1.CDS3;Parent=g20241.t1;
OX101754.1_Tachina_lurida_genome_assembly,_chromosome:_3	AUGUSTUS	exon	163726534	163726599	.	+	.	ID=g20241.t1.exon3;Parent=g20241.t1;
OX101754.1_Tachina_lurida_genome_assembly,_chromosome:_3	AUGUSTUS	intron	163726600	163728631	1	+	.	ID=g20241.t1.intron3;Parent=g20241.t1;
OX101754.1_Tachina_lurida_genome_assembly,_chromosome:_3	AUGUSTUS	CDS	163728632	163728754	1	+	2	ID=g20241.t1.CDS4;Parent=g20241.t1;
OX101754.1_Tachina_lurida_genome_assembly,_chromosome:_3	AUGUSTUS	exon	163728632	163728754	.	+	.	ID=g20241.t1.exon4;Parent=g20241.t1;
OX101754.1_Tachina_lurida_genome_assembly,_chromosome:_3	AUGUSTUS	intron	163728755	163729226	1	+	.	ID=g20241.t1.intron4;Parent=g20241.t1;
OX101754.1_Tachina_lurida_genome_assembly,_chromosome:_3	AUGUSTUS	CDS	163729227	163729810	1	+	2	ID=g20241.t1.CDS5;Parent=g20241.t1;
OX101754.1_Tachina_lurida_genome_assembly,_chromosome:_3	AUGUSTUS	exon	163729227	163729810	.	+	.	ID=g20241.t1.exon5;Parent=g20241.t1;
OX101754.1_Tachina_lurida_genome_assembly,_chromosome:_3	AUGUSTUS	stop_codon	163729808	163729810	.	+	0	ID=g20241.t1.stop1;Parent=g20241.t1;
OX101754.1_Tachina_lurida_genome_assembly,_chromosome:_3	AUGUSTUS	mRNA	163723086	163729810	1	+	.	ID=g20241.t2;Parent=g20241;
OX101754.1_Tachina_lurida_genome_assembly,_chromosome:_3	AUGUSTUS	start_codon	163723086	163723088	.	+	0	ID=g20241.t2.start1;Parent=g20241.t2;
OX101754.1_Tachina_lurida_genome_assembly,_chromosome:_3	AUGUSTUS	CDS	163723086	163723367	1	+	0	ID=g20241.t2.CDS1;Parent=g20241.t2;
OX101754.1_Tachina_lurida_genome_assembly,_chromosome:_3	AUGUSTUS	exon	163723086	163723367	.	+	.	ID=g20241.t2.exon1;Parent=g20241.t2;
OX101754.1_Tachina_lurida_genome_assembly,_chromosome:_3	AUGUSTUS	intron	163723368	163725392	1	+	.	ID=g20241.t2.intron1;Parent=g20241.t2;
OX101754.1_Tachina_lurida_genome_assembly,_chromosome:_3	AUGUSTUS	CDS	163725393	163725504	1	+	0	ID=g20241.t2.CDS2;Parent=g20241.t2;
OX101754.1_Tachina_lurida_genome_assembly,_chromosome:_3	AUGUSTUS	exon	163725393	163725504	.	+	.	ID=g20241.t2.exon2;Parent=g20241.t2;
OX101754.1_Tachina_lurida_genome_assembly,_chromosome:_3	AUGUSTUS	intron	163725505	163728631	1	+	.	ID=g20241.t2.intron2;Parent=g20241.t2;
OX101754.1_Tachina_lurida_genome_assembly,_chromosome:_3	AUGUSTUS	CDS	163728632	163728754	1	+	2	ID=g20241.t2.CDS3;Parent=g20241.t2;
OX101754.1_Tachina_lurida_genome_assembly,_chromosome:_3	AUGUSTUS	exon	163728632	163728754	.	+	.	ID=g20241.t2.exon3;Parent=g20241.t2;
OX101754.1_Tachina_lurida_genome_assembly,_chromosome:_3	AUGUSTUS	intron	163728755	163729226	1	+	.	ID=g20241.t2.intron3;Parent=g20241.t2;
OX101754.1_Tachina_lurida_genome_assembly,_chromosome:_3	AUGUSTUS	CDS	163729227	163729810	1	+	2	ID=g20241.t2.CDS4;Parent=g20241.t2;
OX101754.1_Tachina_lurida_genome_assembly,_chromosome:_3	AUGUSTUS	exon	163729227	163729810	.	+	.	ID=g20241.t2.exon4;Parent=g20241.t2;
OX101754.1_Tachina_lurida_genome_assembly,_chromosome:_3	AUGUSTUS	stop_codon	163729808	163729810	.	+	0	ID=g20241.t2.stop1;Parent=g20241.t2;
OX101754.1_Tachina_lurida_genome_assembly,_chromosome:_3	AUGUSTUS	gene	163733528	163734514	.	+	.	ID=g20242;
OX101754.1_Tachina_lurida_genome_assembly,_chromosome:_3	AUGUSTUS	mRNA	163733528	163734514	1	+	.	ID=g20242.t1;Parent=g20242;
OX101754.1_Tachina_lurida_genome_assembly,_chromosome:_3	AUGUSTUS	start_codon	163733528	163733530	.	+	0	ID=g20242.t1.start1;Parent=g20242.t1;
OX101754.1_Tachina_lurida_genome_assembly,_chromosome:_3	AUGUSTUS	CDS	163733528	163734514	1	+	0	ID=g20242.t1.CDS1;Parent=g20242.t1;
OX101754.1_Tachina_lurida_genome_assembly,_chromosome:_3	AUGUSTUS	exon	163733528	163734514	.	+	.	ID=g20242.t1.exon1;Parent=g20242.t1;
OX101754.1_Tachina_lurida_genome_assembly,_chromosome:_3	AUGUSTUS	stop_codon	163734512	163734514	.	+	0	ID=g20242.t1.stop1;Parent=g20242.t1;
OX101754.1_Tachina_lurida_genome_assembly,_chromosome:_3	AUGUSTUS	gene	163738340	163739932	.	-	.	ID=g20243;
OX101754.1_Tachina_lurida_genome_assembly,_chromosome:_3	AUGUSTUS	mRNA	163738340	163739932	1	-	.	ID=g20243.t1;Parent=g20243;
OX101754.1_Tachina_lurida_genome_assembly,_chromosome:_3	AUGUSTUS	stop_codon	163738340	163738342	.	-	0	ID=g20243.t1.stop1;Parent=g20243.t1;
OX101754.1_Tachina_lurida_genome_assembly,_chromosome:_3	AUGUSTUS	CDS	163738340	163739842	1	-	0	ID=g20243.t1.CDS1;Parent=g20243.t1;
OX101754.1_Tachina_lurida_genome_assembly,_chromosome:_3	AUGUSTUS	exon	163738340	163739842	.	-	.	ID=g20243.t1.exon1;Parent=g20243.t1;
OX101754.1_Tachina_lurida_genome_assembly,_chromosome:_3	AUGUSTUS	intron	163739843	163739905	1	-	.	ID=g20243.t1.intron1;Parent=g20243.t1;
OX101754.1_Tachina_lurida_genome_assembly,_chromosome:_3	AUGUSTUS	CDS	163739906	163739932	1	-	0	ID=g20243.t1.CDS2;Parent=g20243.t1;
OX101754.1_Tachina_lurida_genome_assembly,_chromosome:_3	AUGUSTUS	exon	163739906	163739932	.	-	.	ID=g20243.t1.exon2;Parent=g20243.t1;
OX101754.1_Tachina_lurida_genome_assembly,_chromosome:_3	AUGUSTUS	start_codon	163739930	163739932	.	-	0	ID=g20243.t1.start1;Parent=g20243.t1;
OX101754.1_Tachina_lurida_genome_assembly,_chromosome:_3	AUGUSTUS	gene	163970923	163986393	.	+	.	ID=g20244;
OX101754.1_Tachina_lurida_genome_assembly,_chromosome:_3	AUGUSTUS	mRNA	163971360	163986393	1	+	.	ID=g20244.t1;Parent=g20244;
OX101754.1_Tachina_lurida_genome_assembly,_chromosome:_3	AUGUSTUS	start_codon	163971360	163971362	.	+	0	ID=g20244.t1.start1;Parent=g20244.t1;
OX101754.1_Tachina_lurida_genome_assembly,_chromosome:_3	AUGUSTUS	CDS	163971360	163971450	1	+	0	ID=g20244.t1.CDS1;Parent=g20244.t1;
OX101754.1_Tachina_lurida_genome_assembly,_chromosome:_3	AUGUSTUS	exon	163971360	163971450	.	+	.	ID=g20244.t1.exon1;Parent=g20244.t1;
OX101754.1_Tachina_lurida_genome_assembly,_chromosome:_3	AUGUSTUS	intron	163971451	163971647	1	+	.	ID=g20244.t1.intron1;Parent=g20244.t1;
OX101754.1_Tachina_lurida_genome_assembly,_chromosome:_3	AUGUSTUS	CDS	163971648	163971832	1	+	2	ID=g20244.t1.CDS2;Parent=g20244.t1;
OX101754.1_Tachina_lurida_genome_assembly,_chromosome:_3	AUGUSTUS	exon	163971648	163971832	.	+	.	ID=g20244.t1.exon2;Parent=g20244.t1;
OX101754.1_Tachina_lurida_genome_assembly,_chromosome:_3	AUGUSTUS	intron	163971833	163983911	1	+	.	ID=g20244.t1.intron2;Parent=g20244.t1;
OX101754.1_Tachina_lurida_genome_assembly,_chromosome:_3	AUGUSTUS	CDS	163983912	163984023	1	+	0	ID=g20244.t1.CDS3;Parent=g20244.t1;
OX101754.1_Tachina_lurida_genome_assembly,_chromosome:_3	AUGUSTUS	exon	163983912	163984023	.	+	.	ID=g20244.t1.exon3;Parent=g20244.t1;
OX101754.1_Tachina_lurida_genome_assembly,_chromosome:_3	AUGUSTUS	intron	163984024	163984115	1	+	.	ID=g20244.t1.intron3;Parent=g20244.t1;
OX101754.1_Tachina_lurida_genome_assembly,_chromosome:_3	AUGUSTUS	CDS	163984116	163984270	1	+	2	ID=g20244.t1.CDS4;Parent=g20244.t1;
OX101754.1_Tachina_lurida_genome_assembly,_chromosome:_3	AUGUSTUS	exon	163984116	163984270	.	+	.	ID=g20244.t1.exon4;Parent=g20244.t1;
OX101754.1_Tachina_lurida_genome_assembly,_chromosome:_3	AUGUSTUS	intron	163984271	163984349	1	+	.	ID=g20244.t1.intron4;Parent=g20244.t1;
OX101754.1_Tachina_lurida_genome_assembly,_chromosome:_3	AUGUSTUS	CDS	163984350	163984471	1	+	0	ID=g20244.t1.CDS5;Parent=g20244.t1;
OX101754.1_Tachina_lurida_genome_assembly,_chromosome:_3	AUGUSTUS	exon	163984350	163984471	.	+	.	ID=g20244.t1.exon5;Parent=g20244.t1;
OX101754.1_Tachina_lurida_genome_assembly,_chromosome:_3	AUGUSTUS	intron	163984472	163984546	1	+	.	ID=g20244.t1.intron5;Parent=g20244.t1;
OX101754.1_Tachina_lurida_genome_assembly,_chromosome:_3	AUGUSTUS	CDS	163984547	163984739	1	+	1	ID=g20244.t1.CDS6;Parent=g20244.t1;
OX101754.1_Tachina_lurida_genome_assembly,_chromosome:_3	AUGUSTUS	exon	163984547	163984739	.	+	.	ID=g20244.t1.exon6;Parent=g20244.t1;
OX101754.1_Tachina_lurida_genome_assembly,_chromosome:_3	AUGUSTUS	intron	163984740	163985361	1	+	.	ID=g20244.t1.intron6;Parent=g20244.t1;
OX101754.1_Tachina_lurida_genome_assembly,_chromosome:_3	AUGUSTUS	CDS	163985362	163986393	1	+	0	ID=g20244.t1.CDS7;Parent=g20244.t1;
OX101754.1_Tachina_lurida_genome_assembly,_chromosome:_3	AUGUSTUS	exon	163985362	163986393	.	+	.	ID=g20244.t1.exon7;Parent=g20244.t1;
OX101754.1_Tachina_lurida_genome_assembly,_chromosome:_3	AUGUSTUS	stop_codon	163986391	163986393	.	+	0	ID=g20244.t1.stop1;Parent=g20244.t1;
OX101754.1_Tachina_lurida_genome_assembly,_chromosome:_3	AUGUSTUS	mRNA	163970923	163986393	0.44	+	.	ID=g20244.t2;Parent=g20244;
OX101754.1_Tachina_lurida_genome_assembly,_chromosome:_3	AUGUSTUS	start_codon	163970923	163970925	.	+	0	ID=g20244.t2.start1;Parent=g20244.t2;
OX101754.1_Tachina_lurida_genome_assembly,_chromosome:_3	AUGUSTUS	CDS	163970923	163970942	0.44	+	0	ID=g20244.t2.CDS1;Parent=g20244.t2;
OX101754.1_Tachina_lurida_genome_assembly,_chromosome:_3	AUGUSTUS	exon	163970923	163970942	.	+	.	ID=g20244.t2.exon1;Parent=g20244.t2;
OX101754.1_Tachina_lurida_genome_assembly,_chromosome:_3	AUGUSTUS	intron	163970943	163971289	0.44	+	.	ID=g20244.t2.intron1;Parent=g20244.t2;
OX101754.1_Tachina_lurida_genome_assembly,_chromosome:_3	AUGUSTUS	CDS	163971290	163971450	1	+	1	ID=g20244.t2.CDS2;Parent=g20244.t2;
OX101754.1_Tachina_lurida_genome_assembly,_chromosome:_3	AUGUSTUS	exon	163971290	163971450	.	+	.	ID=g20244.t2.exon2;Parent=g20244.t2;
OX101754.1_Tachina_lurida_genome_assembly,_chromosome:_3	AUGUSTUS	intron	163971451	163971647	1	+	.	ID=g20244.t2.intron2;Parent=g20244.t2;
OX101754.1_Tachina_lurida_genome_assembly,_chromosome:_3	AUGUSTUS	CDS	163971648	163971832	1	+	2	ID=g20244.t2.CDS3;Parent=g20244.t2;
OX101754.1_Tachina_lurida_genome_assembly,_chromosome:_3	AUGUSTUS	exon	163971648	163971832	.	+	.	ID=g20244.t2.exon3;Parent=g20244.t2;
OX101754.1_Tachina_lurida_genome_assembly,_chromosome:_3	AUGUSTUS	intron	163971833	163983911	1	+	.	ID=g20244.t2.intron3;Parent=g20244.t2;
OX101754.1_Tachina_lurida_genome_assembly,_chromosome:_3	AUGUSTUS	CDS	163983912	163984023	1	+	0	ID=g20244.t2.CDS4;Parent=g20244.t2;
OX101754.1_Tachina_lurida_genome_assembly,_chromosome:_3	AUGUSTUS	exon	163983912	163984023	.	+	.	ID=g20244.t2.exon4;Parent=g20244.t2;
OX101754.1_Tachina_lurida_genome_assembly,_chromosome:_3	AUGUSTUS	intron	163984024	163984115	1	+	.	ID=g20244.t2.intron4;Parent=g20244.t2;
OX101754.1_Tachina_lurida_genome_assembly,_chromosome:_3	AUGUSTUS	CDS	163984116	163984270	1	+	2	ID=g20244.t2.CDS5;Parent=g20244.t2;
OX101754.1_Tachina_lurida_genome_assembly,_chromosome:_3	AUGUSTUS	exon	163984116	163984270	.	+	.	ID=g20244.t2.exon5;Parent=g20244.t2;
OX101754.1_Tachina_lurida_genome_assembly,_chromosome:_3	AUGUSTUS	intron	163984271	163984349	1	+	.	ID=g20244.t2.intron5;Parent=g20244.t2;
OX101754.1_Tachina_lurida_genome_assembly,_chromosome:_3	AUGUSTUS	CDS	163984350	163984471	1	+	0	ID=g20244.t2.CDS6;Parent=g20244.t2;
OX101754.1_Tachina_lurida_genome_assembly,_chromosome:_3	AUGUSTUS	exon	163984350	163984471	.	+	.	ID=g20244.t2.exon6;Parent=g20244.t2;
OX101754.1_Tachina_lurida_genome_assembly,_chromosome:_3	AUGUSTUS	intron	163984472	163984546	1	+	.	ID=g20244.t2.intron6;Parent=g20244.t2;
OX101754.1_Tachina_lurida_genome_assembly,_chromosome:_3	AUGUSTUS	CDS	163984547	163984739	1	+	1	ID=g20244.t2.CDS7;Parent=g20244.t2;
OX101754.1_Tachina_lurida_genome_assembly,_chromosome:_3	AUGUSTUS	exon	163984547	163984739	.	+	.	ID=g20244.t2.exon7;Parent=g20244.t2;
OX101754.1_Tachina_lurida_genome_assembly,_chromosome:_3	AUGUSTUS	intron	163984740	163985361	1	+	.	ID=g20244.t2.intron7;Parent=g20244.t2;
OX101754.1_Tachina_lurida_genome_assembly,_chromosome:_3	AUGUSTUS	CDS	163985362	163986393	1	+	0	ID=g20244.t2.CDS8;Parent=g20244.t2;
OX101754.1_Tachina_lurida_genome_assembly,_chromosome:_3	AUGUSTUS	exon	163985362	163986393	.	+	.	ID=g20244.t2.exon8;Parent=g20244.t2;
OX101754.1_Tachina_lurida_genome_assembly,_chromosome:_3	AUGUSTUS	stop_codon	163986391	163986393	.	+	0	ID=g20244.t2.stop1;Parent=g20244.t2;
OX101754.1_Tachina_lurida_genome_assembly,_chromosome:_3	AUGUSTUS	gene	164003802	164008196	.	+	.	ID=g20245;
OX101754.1_Tachina_lurida_genome_assembly,_chromosome:_3	AUGUSTUS	mRNA	164003802	164008196	0.67	+	.	ID=g20245.t1;Parent=g20245;
OX101754.1_Tachina_lurida_genome_assembly,_chromosome:_3	AUGUSTUS	start_codon	164003802	164003804	.	+	0	ID=g20245.t1.start1;Parent=g20245.t1;
OX101754.1_Tachina_lurida_genome_assembly,_chromosome:_3	AUGUSTUS	CDS	164003802	164003868	0.67	+	0	ID=g20245.t1.CDS1;Parent=g20245.t1;
OX101754.1_Tachina_lurida_genome_assembly,_chromosome:_3	AUGUSTUS	exon	164003802	164003868	.	+	.	ID=g20245.t1.exon1;Parent=g20245.t1;
OX101754.1_Tachina_lurida_genome_assembly,_chromosome:_3	AUGUSTUS	intron	164003869	164007045	0.69	+	.	ID=g20245.t1.intron1;Parent=g20245.t1;
OX101754.1_Tachina_lurida_genome_assembly,_chromosome:_3	AUGUSTUS	CDS	164007046	164008196	0.7	+	2	ID=g20245.t1.CDS2;Parent=g20245.t1;
OX101754.1_Tachina_lurida_genome_assembly,_chromosome:_3	AUGUSTUS	exon	164007046	164008196	.	+	.	ID=g20245.t1.exon2;Parent=g20245.t1;
OX101754.1_Tachina_lurida_genome_assembly,_chromosome:_3	AUGUSTUS	stop_codon	164008194	164008196	.	+	0	ID=g20245.t1.stop1;Parent=g20245.t1;
OX101754.1_Tachina_lurida_genome_assembly,_chromosome:_3	GeneMark.hmm3	gene	164007099	164008196	.	+	.	ID=g20246;
OX101754.1_Tachina_lurida_genome_assembly,_chromosome:_3	GeneMark.hmm3	mRNA	164007099	164008196	.	+	.	ID=g20246.t1;Parent=g20246;
OX101754.1_Tachina_lurida_genome_assembly,_chromosome:_3	GeneMark.hmm3	CDS	164007099	164008196	.	+	0	ID=g20246.t1.CDS1;Parent=g20246.t1;
OX101754.1_Tachina_lurida_genome_assembly,_chromosome:_3	GeneMark.hmm3	exon	164007099	164008196	.	+	0	ID=g20246.t1.exon1;Parent=g20246.t1;
OX101754.1_Tachina_lurida_genome_assembly,_chromosome:_3	AUGUSTUS	gene	164012668	164015144	.	-	.	ID=g20247;
OX101754.1_Tachina_lurida_genome_assembly,_chromosome:_3	AUGUSTUS	mRNA	164012668	164015144	0.92	-	.	ID=g20247.t1;Parent=g20247;
OX101754.1_Tachina_lurida_genome_assembly,_chromosome:_3	AUGUSTUS	stop_codon	164012668	164012670	.	-	0	ID=g20247.t1.stop1;Parent=g20247.t1;
OX101754.1_Tachina_lurida_genome_assembly,_chromosome:_3	AUGUSTUS	CDS	164012668	164012883	1	-	0	ID=g20247.t1.CDS1;Parent=g20247.t1;
OX101754.1_Tachina_lurida_genome_assembly,_chromosome:_3	AUGUSTUS	exon	164012668	164012883	.	-	.	ID=g20247.t1.exon1;Parent=g20247.t1;
OX101754.1_Tachina_lurida_genome_assembly,_chromosome:_3	AUGUSTUS	intron	164012884	164014041	1	-	.	ID=g20247.t1.intron1;Parent=g20247.t1;
OX101754.1_Tachina_lurida_genome_assembly,_chromosome:_3	AUGUSTUS	CDS	164014042	164014223	1	-	2	ID=g20247.t1.CDS2;Parent=g20247.t1;
OX101754.1_Tachina_lurida_genome_assembly,_chromosome:_3	AUGUSTUS	exon	164014042	164014223	.	-	.	ID=g20247.t1.exon2;Parent=g20247.t1;
OX101754.1_Tachina_lurida_genome_assembly,_chromosome:_3	AUGUSTUS	intron	164014224	164014342	1	-	.	ID=g20247.t1.intron2;Parent=g20247.t1;
OX101754.1_Tachina_lurida_genome_assembly,_chromosome:_3	AUGUSTUS	CDS	164014343	164015144	0.92	-	0	ID=g20247.t1.CDS3;Parent=g20247.t1;
OX101754.1_Tachina_lurida_genome_assembly,_chromosome:_3	AUGUSTUS	exon	164014343	164015144	.	-	.	ID=g20247.t1.exon3;Parent=g20247.t1;
OX101754.1_Tachina_lurida_genome_assembly,_chromosome:_3	AUGUSTUS	start_codon	164015142	164015144	.	-	0	ID=g20247.t1.start1;Parent=g20247.t1;
OX101754.1_Tachina_lurida_genome_assembly,_chromosome:_3	AUGUSTUS	gene	164015617	164029069	.	-	.	ID=g20248;
OX101754.1_Tachina_lurida_genome_assembly,_chromosome:_3	AUGUSTUS	mRNA	164015617	164029069	1	-	.	ID=g20248.t1;Parent=g20248;
OX101754.1_Tachina_lurida_genome_assembly,_chromosome:_3	AUGUSTUS	stop_codon	164015617	164015619	.	-	0	ID=g20248.t1.stop1;Parent=g20248.t1;
OX101754.1_Tachina_lurida_genome_assembly,_chromosome:_3	AUGUSTUS	CDS	164015617	164015838	1	-	0	ID=g20248.t1.CDS1;Parent=g20248.t1;
OX101754.1_Tachina_lurida_genome_assembly,_chromosome:_3	AUGUSTUS	exon	164015617	164015838	.	-	.	ID=g20248.t1.exon1;Parent=g20248.t1;
OX101754.1_Tachina_lurida_genome_assembly,_chromosome:_3	AUGUSTUS	intron	164015839	164015904	1	-	.	ID=g20248.t1.intron1;Parent=g20248.t1;
OX101754.1_Tachina_lurida_genome_assembly,_chromosome:_3	AUGUSTUS	CDS	164015905	164016086	1	-	2	ID=g20248.t1.CDS2;Parent=g20248.t1;
OX101754.1_Tachina_lurida_genome_assembly,_chromosome:_3	AUGUSTUS	exon	164015905	164016086	.	-	.	ID=g20248.t1.exon2;Parent=g20248.t1;
OX101754.1_Tachina_lurida_genome_assembly,_chromosome:_3	AUGUSTUS	intron	164016087	164016154	1	-	.	ID=g20248.t1.intron2;Parent=g20248.t1;
OX101754.1_Tachina_lurida_genome_assembly,_chromosome:_3	AUGUSTUS	CDS	164016155	164017000	1	-	2	ID=g20248.t1.CDS3;Parent=g20248.t1;
OX101754.1_Tachina_lurida_genome_assembly,_chromosome:_3	AUGUSTUS	exon	164016155	164017000	.	-	.	ID=g20248.t1.exon3;Parent=g20248.t1;
OX101754.1_Tachina_lurida_genome_assembly,_chromosome:_3	AUGUSTUS	intron	164017001	164019253	1	-	.	ID=g20248.t1.intron3;Parent=g20248.t1;
OX101754.1_Tachina_lurida_genome_assembly,_chromosome:_3	AUGUSTUS	CDS	164019254	164019388	1	-	2	ID=g20248.t1.CDS4;Parent=g20248.t1;
OX101754.1_Tachina_lurida_genome_assembly,_chromosome:_3	AUGUSTUS	exon	164019254	164019388	.	-	.	ID=g20248.t1.exon4;Parent=g20248.t1;
OX101754.1_Tachina_lurida_genome_assembly,_chromosome:_3	AUGUSTUS	intron	164019389	164028951	1	-	.	ID=g20248.t1.intron4;Parent=g20248.t1;
OX101754.1_Tachina_lurida_genome_assembly,_chromosome:_3	AUGUSTUS	CDS	164028952	164029069	1	-	0	ID=g20248.t1.CDS5;Parent=g20248.t1;
OX101754.1_Tachina_lurida_genome_assembly,_chromosome:_3	AUGUSTUS	exon	164028952	164029069	.	-	.	ID=g20248.t1.exon5;Parent=g20248.t1;
OX101754.1_Tachina_lurida_genome_assembly,_chromosome:_3	AUGUSTUS	start_codon	164029067	164029069	.	-	0	ID=g20248.t1.start1;Parent=g20248.t1;
OX101754.1_Tachina_lurida_genome_assembly,_chromosome:_3	AUGUSTUS	gene	164032504	164033649	.	-	.	ID=g20249;
OX101754.1_Tachina_lurida_genome_assembly,_chromosome:_3	AUGUSTUS	mRNA	164032504	164033649	1	-	.	ID=g20249.t1;Parent=g20249;
OX101754.1_Tachina_lurida_genome_assembly,_chromosome:_3	AUGUSTUS	stop_codon	164032504	164032506	.	-	0	ID=g20249.t1.stop1;Parent=g20249.t1;
OX101754.1_Tachina_lurida_genome_assembly,_chromosome:_3	AUGUSTUS	CDS	164032504	164033649	1	-	0	ID=g20249.t1.CDS1;Parent=g20249.t1;
OX101754.1_Tachina_lurida_genome_assembly,_chromosome:_3	AUGUSTUS	exon	164032504	164033649	.	-	.	ID=g20249.t1.exon1;Parent=g20249.t1;
OX101754.1_Tachina_lurida_genome_assembly,_chromosome:_3	AUGUSTUS	start_codon	164033647	164033649	.	-	0	ID=g20249.t1.start1;Parent=g20249.t1;
OX101754.1_Tachina_lurida_genome_assembly,_chromosome:_3	AUGUSTUS	gene	164037624	164039419	.	-	.	ID=g20250;
OX101754.1_Tachina_lurida_genome_assembly,_chromosome:_3	AUGUSTUS	mRNA	164037624	164039419	1	-	.	ID=g20250.t1;Parent=g20250;
OX101754.1_Tachina_lurida_genome_assembly,_chromosome:_3	AUGUSTUS	stop_codon	164037624	164037626	.	-	0	ID=g20250.t1.stop1;Parent=g20250.t1;
OX101754.1_Tachina_lurida_genome_assembly,_chromosome:_3	AUGUSTUS	CDS	164037624	164037729	1	-	1	ID=g20250.t1.CDS1;Parent=g20250.t1;
OX101754.1_Tachina_lurida_genome_assembly,_chromosome:_3	AUGUSTUS	exon	164037624	164037729	.	-	.	ID=g20250.t1.exon1;Parent=g20250.t1;
OX101754.1_Tachina_lurida_genome_assembly,_chromosome:_3	AUGUSTUS	intron	164037730	164039120	1	-	.	ID=g20250.t1.intron1;Parent=g20250.t1;
OX101754.1_Tachina_lurida_genome_assembly,_chromosome:_3	AUGUSTUS	CDS	164039121	164039419	1	-	0	ID=g20250.t1.CDS2;Parent=g20250.t1;
OX101754.1_Tachina_lurida_genome_assembly,_chromosome:_3	AUGUSTUS	exon	164039121	164039419	.	-	.	ID=g20250.t1.exon2;Parent=g20250.t1;
OX101754.1_Tachina_lurida_genome_assembly,_chromosome:_3	AUGUSTUS	start_codon	164039417	164039419	.	-	0	ID=g20250.t1.start1;Parent=g20250.t1;
OX101754.1_Tachina_lurida_genome_assembly,_chromosome:_3	AUGUSTUS	gene	164050437	164050896	.	+	.	ID=g20251;
OX101754.1_Tachina_lurida_genome_assembly,_chromosome:_3	AUGUSTUS	mRNA	164050437	164050896	1	+	.	ID=g20251.t1;Parent=g20251;
OX101754.1_Tachina_lurida_genome_assembly,_chromosome:_3	AUGUSTUS	start_codon	164050437	164050439	.	+	0	ID=g20251.t1.start1;Parent=g20251.t1;
OX101754.1_Tachina_lurida_genome_assembly,_chromosome:_3	AUGUSTUS	CDS	164050437	164050551	1	+	0	ID=g20251.t1.CDS1;Parent=g20251.t1;
OX101754.1_Tachina_lurida_genome_assembly,_chromosome:_3	AUGUSTUS	exon	164050437	164050551	.	+	.	ID=g20251.t1.exon1;Parent=g20251.t1;
OX101754.1_Tachina_lurida_genome_assembly,_chromosome:_3	AUGUSTUS	intron	164050552	164050630	1	+	.	ID=g20251.t1.intron1;Parent=g20251.t1;
OX101754.1_Tachina_lurida_genome_assembly,_chromosome:_3	AUGUSTUS	CDS	164050631	164050896	1	+	2	ID=g20251.t1.CDS2;Parent=g20251.t1;
OX101754.1_Tachina_lurida_genome_assembly,_chromosome:_3	AUGUSTUS	exon	164050631	164050896	.	+	.	ID=g20251.t1.exon2;Parent=g20251.t1;
OX101754.1_Tachina_lurida_genome_assembly,_chromosome:_3	AUGUSTUS	stop_codon	164050894	164050896	.	+	0	ID=g20251.t1.stop1;Parent=g20251.t1;
OX101754.1_Tachina_lurida_genome_assembly,_chromosome:_3	AUGUSTUS	gene	164060943	164061287	.	+	.	ID=g20252;
OX101754.1_Tachina_lurida_genome_assembly,_chromosome:_3	AUGUSTUS	mRNA	164060943	164061287	0.96	+	.	ID=g20252.t1;Parent=g20252;
OX101754.1_Tachina_lurida_genome_assembly,_chromosome:_3	AUGUSTUS	start_codon	164060943	164060945	.	+	0	ID=g20252.t1.start1;Parent=g20252.t1;
OX101754.1_Tachina_lurida_genome_assembly,_chromosome:_3	AUGUSTUS	CDS	164060943	164061287	0.96	+	0	ID=g20252.t1.CDS1;Parent=g20252.t1;
OX101754.1_Tachina_lurida_genome_assembly,_chromosome:_3	AUGUSTUS	exon	164060943	164061287	.	+	.	ID=g20252.t1.exon1;Parent=g20252.t1;
OX101754.1_Tachina_lurida_genome_assembly,_chromosome:_3	AUGUSTUS	stop_codon	164061285	164061287	.	+	0	ID=g20252.t1.stop1;Parent=g20252.t1;
OX101754.1_Tachina_lurida_genome_assembly,_chromosome:_3	AUGUSTUS	gene	164091843	164096593	.	-	.	ID=g20253;
OX101754.1_Tachina_lurida_genome_assembly,_chromosome:_3	AUGUSTUS	mRNA	164091843	164096593	0.55	-	.	ID=g20253.t1;Parent=g20253;
OX101754.1_Tachina_lurida_genome_assembly,_chromosome:_3	AUGUSTUS	stop_codon	164091843	164091845	.	-	0	ID=g20253.t1.stop1;Parent=g20253.t1;
OX101754.1_Tachina_lurida_genome_assembly,_chromosome:_3	AUGUSTUS	CDS	164091843	164091868	1	-	2	ID=g20253.t1.CDS1;Parent=g20253.t1;
OX101754.1_Tachina_lurida_genome_assembly,_chromosome:_3	AUGUSTUS	exon	164091843	164091868	.	-	.	ID=g20253.t1.exon1;Parent=g20253.t1;
OX101754.1_Tachina_lurida_genome_assembly,_chromosome:_3	AUGUSTUS	intron	164091869	164094352	0.96	-	.	ID=g20253.t1.intron1;Parent=g20253.t1;
OX101754.1_Tachina_lurida_genome_assembly,_chromosome:_3	AUGUSTUS	CDS	164094353	164094958	0.93	-	2	ID=g20253.t1.CDS2;Parent=g20253.t1;
OX101754.1_Tachina_lurida_genome_assembly,_chromosome:_3	AUGUSTUS	exon	164094353	164094958	.	-	.	ID=g20253.t1.exon2;Parent=g20253.t1;
OX101754.1_Tachina_lurida_genome_assembly,_chromosome:_3	AUGUSTUS	intron	164094959	164095033	0.69	-	.	ID=g20253.t1.intron2;Parent=g20253.t1;
OX101754.1_Tachina_lurida_genome_assembly,_chromosome:_3	AUGUSTUS	CDS	164095034	164095269	0.63	-	1	ID=g20253.t1.CDS3;Parent=g20253.t1;
OX101754.1_Tachina_lurida_genome_assembly,_chromosome:_3	AUGUSTUS	exon	164095034	164095269	.	-	.	ID=g20253.t1.exon3;Parent=g20253.t1;
OX101754.1_Tachina_lurida_genome_assembly,_chromosome:_3	AUGUSTUS	intron	164095270	164095361	0.83	-	.	ID=g20253.t1.intron3;Parent=g20253.t1;
OX101754.1_Tachina_lurida_genome_assembly,_chromosome:_3	AUGUSTUS	CDS	164095362	164096593	0.92	-	0	ID=g20253.t1.CDS4;Parent=g20253.t1;
OX101754.1_Tachina_lurida_genome_assembly,_chromosome:_3	AUGUSTUS	exon	164095362	164096593	.	-	.	ID=g20253.t1.exon4;Parent=g20253.t1;
OX101754.1_Tachina_lurida_genome_assembly,_chromosome:_3	AUGUSTUS	start_codon	164096591	164096593	.	-	0	ID=g20253.t1.start1;Parent=g20253.t1;
OX101754.1_Tachina_lurida_genome_assembly,_chromosome:_3	AUGUSTUS	gene	164141473	164147304	.	+	.	ID=g20254;
OX101754.1_Tachina_lurida_genome_assembly,_chromosome:_3	AUGUSTUS	mRNA	164141473	164147304	0.64	+	.	ID=g20254.t1;Parent=g20254;
OX101754.1_Tachina_lurida_genome_assembly,_chromosome:_3	AUGUSTUS	start_codon	164141473	164141475	.	+	0	ID=g20254.t1.start1;Parent=g20254.t1;
OX101754.1_Tachina_lurida_genome_assembly,_chromosome:_3	AUGUSTUS	CDS	164141473	164141502	0.64	+	0	ID=g20254.t1.CDS1;Parent=g20254.t1;
OX101754.1_Tachina_lurida_genome_assembly,_chromosome:_3	AUGUSTUS	exon	164141473	164141502	.	+	.	ID=g20254.t1.exon1;Parent=g20254.t1;
OX101754.1_Tachina_lurida_genome_assembly,_chromosome:_3	AUGUSTUS	intron	164141503	164143484	0.64	+	.	ID=g20254.t1.intron1;Parent=g20254.t1;
OX101754.1_Tachina_lurida_genome_assembly,_chromosome:_3	AUGUSTUS	CDS	164143485	164143687	1	+	0	ID=g20254.t1.CDS2;Parent=g20254.t1;
OX101754.1_Tachina_lurida_genome_assembly,_chromosome:_3	AUGUSTUS	exon	164143485	164143687	.	+	.	ID=g20254.t1.exon2;Parent=g20254.t1;
OX101754.1_Tachina_lurida_genome_assembly,_chromosome:_3	AUGUSTUS	intron	164143688	164146144	1	+	.	ID=g20254.t1.intron2;Parent=g20254.t1;
OX101754.1_Tachina_lurida_genome_assembly,_chromosome:_3	AUGUSTUS	CDS	164146145	164146508	1	+	1	ID=g20254.t1.CDS3;Parent=g20254.t1;
OX101754.1_Tachina_lurida_genome_assembly,_chromosome:_3	AUGUSTUS	exon	164146145	164146508	.	+	.	ID=g20254.t1.exon3;Parent=g20254.t1;
OX101754.1_Tachina_lurida_genome_assembly,_chromosome:_3	AUGUSTUS	intron	164146509	164147052	1	+	.	ID=g20254.t1.intron3;Parent=g20254.t1;
OX101754.1_Tachina_lurida_genome_assembly,_chromosome:_3	AUGUSTUS	CDS	164147053	164147304	1	+	0	ID=g20254.t1.CDS4;Parent=g20254.t1;
OX101754.1_Tachina_lurida_genome_assembly,_chromosome:_3	AUGUSTUS	exon	164147053	164147304	.	+	.	ID=g20254.t1.exon4;Parent=g20254.t1;
OX101754.1_Tachina_lurida_genome_assembly,_chromosome:_3	AUGUSTUS	stop_codon	164147302	164147304	.	+	0	ID=g20254.t1.stop1;Parent=g20254.t1;
OX101754.1_Tachina_lurida_genome_assembly,_chromosome:_3	AUGUSTUS	gene	164150627	164154401	.	-	.	ID=g20255;
OX101754.1_Tachina_lurida_genome_assembly,_chromosome:_3	AUGUSTUS	mRNA	164150627	164154401	1	-	.	ID=g20255.t1;Parent=g20255;
OX101754.1_Tachina_lurida_genome_assembly,_chromosome:_3	AUGUSTUS	stop_codon	164150627	164150629	.	-	0	ID=g20255.t1.stop1;Parent=g20255.t1;
OX101754.1_Tachina_lurida_genome_assembly,_chromosome:_3	AUGUSTUS	CDS	164150627	164150905	1	-	0	ID=g20255.t1.CDS1;Parent=g20255.t1;
OX101754.1_Tachina_lurida_genome_assembly,_chromosome:_3	AUGUSTUS	exon	164150627	164150905	.	-	.	ID=g20255.t1.exon1;Parent=g20255.t1;
OX101754.1_Tachina_lurida_genome_assembly,_chromosome:_3	AUGUSTUS	intron	164150906	164154260	1	-	.	ID=g20255.t1.intron1;Parent=g20255.t1;
OX101754.1_Tachina_lurida_genome_assembly,_chromosome:_3	AUGUSTUS	CDS	164154261	164154401	1	-	0	ID=g20255.t1.CDS2;Parent=g20255.t1;
OX101754.1_Tachina_lurida_genome_assembly,_chromosome:_3	AUGUSTUS	exon	164154261	164154401	.	-	.	ID=g20255.t1.exon2;Parent=g20255.t1;
OX101754.1_Tachina_lurida_genome_assembly,_chromosome:_3	AUGUSTUS	start_codon	164154399	164154401	.	-	0	ID=g20255.t1.start1;Parent=g20255.t1;
OX101754.1_Tachina_lurida_genome_assembly,_chromosome:_3	AUGUSTUS	gene	164196294	164197482	.	-	.	ID=g20256;
OX101754.1_Tachina_lurida_genome_assembly,_chromosome:_3	AUGUSTUS	mRNA	164196294	164197482	0.96	-	.	ID=g20256.t1;Parent=g20256;
OX101754.1_Tachina_lurida_genome_assembly,_chromosome:_3	AUGUSTUS	stop_codon	164196294	164196296	.	-	0	ID=g20256.t1.stop1;Parent=g20256.t1;
OX101754.1_Tachina_lurida_genome_assembly,_chromosome:_3	AUGUSTUS	CDS	164196294	164196463	1	-	2	ID=g20256.t1.CDS1;Parent=g20256.t1;
OX101754.1_Tachina_lurida_genome_assembly,_chromosome:_3	AUGUSTUS	exon	164196294	164196463	.	-	.	ID=g20256.t1.exon1;Parent=g20256.t1;
OX101754.1_Tachina_lurida_genome_assembly,_chromosome:_3	AUGUSTUS	intron	164196464	164197445	0.96	-	.	ID=g20256.t1.intron1;Parent=g20256.t1;
OX101754.1_Tachina_lurida_genome_assembly,_chromosome:_3	AUGUSTUS	CDS	164197446	164197482	0.96	-	0	ID=g20256.t1.CDS2;Parent=g20256.t1;
OX101754.1_Tachina_lurida_genome_assembly,_chromosome:_3	AUGUSTUS	exon	164197446	164197482	.	-	.	ID=g20256.t1.exon2;Parent=g20256.t1;
OX101754.1_Tachina_lurida_genome_assembly,_chromosome:_3	AUGUSTUS	start_codon	164197480	164197482	.	-	0	ID=g20256.t1.start1;Parent=g20256.t1;
OX101754.1_Tachina_lurida_genome_assembly,_chromosome:_3	AUGUSTUS	gene	164201822	164204763	.	-	.	ID=g20257;
OX101754.1_Tachina_lurida_genome_assembly,_chromosome:_3	AUGUSTUS	mRNA	164201822	164204763	1	-	.	ID=g20257.t1;Parent=g20257;
OX101754.1_Tachina_lurida_genome_assembly,_chromosome:_3	AUGUSTUS	stop_codon	164201822	164201824	.	-	0	ID=g20257.t1.stop1;Parent=g20257.t1;
OX101754.1_Tachina_lurida_genome_assembly,_chromosome:_3	AUGUSTUS	CDS	164201822	164202009	1	-	2	ID=g20257.t1.CDS1;Parent=g20257.t1;
OX101754.1_Tachina_lurida_genome_assembly,_chromosome:_3	AUGUSTUS	exon	164201822	164202009	.	-	.	ID=g20257.t1.exon1;Parent=g20257.t1;
OX101754.1_Tachina_lurida_genome_assembly,_chromosome:_3	AUGUSTUS	intron	164202010	164202442	1	-	.	ID=g20257.t1.intron1;Parent=g20257.t1;
OX101754.1_Tachina_lurida_genome_assembly,_chromosome:_3	AUGUSTUS	CDS	164202443	164202640	1	-	2	ID=g20257.t1.CDS2;Parent=g20257.t1;
OX101754.1_Tachina_lurida_genome_assembly,_chromosome:_3	AUGUSTUS	exon	164202443	164202640	.	-	.	ID=g20257.t1.exon2;Parent=g20257.t1;
OX101754.1_Tachina_lurida_genome_assembly,_chromosome:_3	AUGUSTUS	intron	164202641	164202718	1	-	.	ID=g20257.t1.intron2;Parent=g20257.t1;
OX101754.1_Tachina_lurida_genome_assembly,_chromosome:_3	AUGUSTUS	CDS	164202719	164202815	1	-	0	ID=g20257.t1.CDS3;Parent=g20257.t1;
OX101754.1_Tachina_lurida_genome_assembly,_chromosome:_3	AUGUSTUS	exon	164202719	164202815	.	-	.	ID=g20257.t1.exon3;Parent=g20257.t1;
OX101754.1_Tachina_lurida_genome_assembly,_chromosome:_3	AUGUSTUS	intron	164202816	164204673	1	-	.	ID=g20257.t1.intron3;Parent=g20257.t1;
OX101754.1_Tachina_lurida_genome_assembly,_chromosome:_3	AUGUSTUS	CDS	164204674	164204763	1	-	0	ID=g20257.t1.CDS4;Parent=g20257.t1;
OX101754.1_Tachina_lurida_genome_assembly,_chromosome:_3	AUGUSTUS	exon	164204674	164204763	.	-	.	ID=g20257.t1.exon4;Parent=g20257.t1;
OX101754.1_Tachina_lurida_genome_assembly,_chromosome:_3	AUGUSTUS	start_codon	164204761	164204763	.	-	0	ID=g20257.t1.start1;Parent=g20257.t1;
OX101754.1_Tachina_lurida_genome_assembly,_chromosome:_3	AUGUSTUS	gene	164233242	164238215	.	-	.	ID=g20258;
OX101754.1_Tachina_lurida_genome_assembly,_chromosome:_3	AUGUSTUS	mRNA	164233242	164238215	1	-	.	ID=g20258.t1;Parent=g20258;
OX101754.1_Tachina_lurida_genome_assembly,_chromosome:_3	AUGUSTUS	stop_codon	164233242	164233244	.	-	0	ID=g20258.t1.stop1;Parent=g20258.t1;
OX101754.1_Tachina_lurida_genome_assembly,_chromosome:_3	AUGUSTUS	CDS	164233242	164233625	1	-	0	ID=g20258.t1.CDS1;Parent=g20258.t1;
OX101754.1_Tachina_lurida_genome_assembly,_chromosome:_3	AUGUSTUS	exon	164233242	164233625	.	-	.	ID=g20258.t1.exon1;Parent=g20258.t1;
OX101754.1_Tachina_lurida_genome_assembly,_chromosome:_3	AUGUSTUS	intron	164233626	164237921	1	-	.	ID=g20258.t1.intron1;Parent=g20258.t1;
OX101754.1_Tachina_lurida_genome_assembly,_chromosome:_3	AUGUSTUS	CDS	164237922	164238062	1	-	0	ID=g20258.t1.CDS2;Parent=g20258.t1;
OX101754.1_Tachina_lurida_genome_assembly,_chromosome:_3	AUGUSTUS	exon	164237922	164238062	.	-	.	ID=g20258.t1.exon2;Parent=g20258.t1;
OX101754.1_Tachina_lurida_genome_assembly,_chromosome:_3	AUGUSTUS	intron	164238063	164238200	1	-	.	ID=g20258.t1.intron2;Parent=g20258.t1;
OX101754.1_Tachina_lurida_genome_assembly,_chromosome:_3	AUGUSTUS	CDS	164238201	164238215	1	-	0	ID=g20258.t1.CDS3;Parent=g20258.t1;
OX101754.1_Tachina_lurida_genome_assembly,_chromosome:_3	AUGUSTUS	exon	164238201	164238215	.	-	.	ID=g20258.t1.exon3;Parent=g20258.t1;
OX101754.1_Tachina_lurida_genome_assembly,_chromosome:_3	AUGUSTUS	start_codon	164238213	164238215	.	-	0	ID=g20258.t1.start1;Parent=g20258.t1;
OX101754.1_Tachina_lurida_genome_assembly,_chromosome:_3	AUGUSTUS	gene	164287836	164295403	.	-	.	ID=g20259;
OX101754.1_Tachina_lurida_genome_assembly,_chromosome:_3	AUGUSTUS	mRNA	164287836	164295403	1	-	.	ID=g20259.t1;Parent=g20259;
OX101754.1_Tachina_lurida_genome_assembly,_chromosome:_3	AUGUSTUS	stop_codon	164287836	164287838	.	-	0	ID=g20259.t1.stop1;Parent=g20259.t1;
OX101754.1_Tachina_lurida_genome_assembly,_chromosome:_3	AUGUSTUS	CDS	164287836	164287975	1	-	2	ID=g20259.t1.CDS1;Parent=g20259.t1;
OX101754.1_Tachina_lurida_genome_assembly,_chromosome:_3	AUGUSTUS	exon	164287836	164287975	.	-	.	ID=g20259.t1.exon1;Parent=g20259.t1;
OX101754.1_Tachina_lurida_genome_assembly,_chromosome:_3	AUGUSTUS	intron	164287976	164294736	1	-	.	ID=g20259.t1.intron1;Parent=g20259.t1;
OX101754.1_Tachina_lurida_genome_assembly,_chromosome:_3	AUGUSTUS	CDS	164294737	164294833	1	-	0	ID=g20259.t1.CDS2;Parent=g20259.t1;
OX101754.1_Tachina_lurida_genome_assembly,_chromosome:_3	AUGUSTUS	exon	164294737	164294833	.	-	.	ID=g20259.t1.exon2;Parent=g20259.t1;
OX101754.1_Tachina_lurida_genome_assembly,_chromosome:_3	AUGUSTUS	intron	164294834	164294946	1	-	.	ID=g20259.t1.intron2;Parent=g20259.t1;
OX101754.1_Tachina_lurida_genome_assembly,_chromosome:_3	AUGUSTUS	CDS	164294947	164295165	1	-	0	ID=g20259.t1.CDS3;Parent=g20259.t1;
OX101754.1_Tachina_lurida_genome_assembly,_chromosome:_3	AUGUSTUS	exon	164294947	164295165	.	-	.	ID=g20259.t1.exon3;Parent=g20259.t1;
OX101754.1_Tachina_lurida_genome_assembly,_chromosome:_3	AUGUSTUS	intron	164295166	164295355	1	-	.	ID=g20259.t1.intron3;Parent=g20259.t1;
OX101754.1_Tachina_lurida_genome_assembly,_chromosome:_3	AUGUSTUS	CDS	164295356	164295403	1	-	0	ID=g20259.t1.CDS4;Parent=g20259.t1;
OX101754.1_Tachina_lurida_genome_assembly,_chromosome:_3	AUGUSTUS	exon	164295356	164295403	.	-	.	ID=g20259.t1.exon4;Parent=g20259.t1;
OX101754.1_Tachina_lurida_genome_assembly,_chromosome:_3	AUGUSTUS	start_codon	164295401	164295403	.	-	0	ID=g20259.t1.start1;Parent=g20259.t1;
OX101754.1_Tachina_lurida_genome_assembly,_chromosome:_3	AUGUSTUS	gene	164326534	164329844	.	-	.	ID=g20260;
OX101754.1_Tachina_lurida_genome_assembly,_chromosome:_3	AUGUSTUS	mRNA	164326534	164329844	0.44	-	.	ID=g20260.t1;Parent=g20260;
OX101754.1_Tachina_lurida_genome_assembly,_chromosome:_3	AUGUSTUS	stop_codon	164326534	164326536	.	-	0	ID=g20260.t1.stop1;Parent=g20260.t1;
OX101754.1_Tachina_lurida_genome_assembly,_chromosome:_3	AUGUSTUS	CDS	164326534	164327339	1	-	2	ID=g20260.t1.CDS1;Parent=g20260.t1;
OX101754.1_Tachina_lurida_genome_assembly,_chromosome:_3	AUGUSTUS	exon	164326534	164327339	.	-	.	ID=g20260.t1.exon1;Parent=g20260.t1;
OX101754.1_Tachina_lurida_genome_assembly,_chromosome:_3	AUGUSTUS	intron	164327340	164327443	1	-	.	ID=g20260.t1.intron1;Parent=g20260.t1;
OX101754.1_Tachina_lurida_genome_assembly,_chromosome:_3	AUGUSTUS	CDS	164327444	164327564	1	-	0	ID=g20260.t1.CDS2;Parent=g20260.t1;
OX101754.1_Tachina_lurida_genome_assembly,_chromosome:_3	AUGUSTUS	exon	164327444	164327564	.	-	.	ID=g20260.t1.exon2;Parent=g20260.t1;
OX101754.1_Tachina_lurida_genome_assembly,_chromosome:_3	AUGUSTUS	intron	164327565	164329817	0.44	-	.	ID=g20260.t1.intron2;Parent=g20260.t1;
OX101754.1_Tachina_lurida_genome_assembly,_chromosome:_3	AUGUSTUS	CDS	164329818	164329844	0.44	-	0	ID=g20260.t1.CDS3;Parent=g20260.t1;
OX101754.1_Tachina_lurida_genome_assembly,_chromosome:_3	AUGUSTUS	exon	164329818	164329844	.	-	.	ID=g20260.t1.exon3;Parent=g20260.t1;
OX101754.1_Tachina_lurida_genome_assembly,_chromosome:_3	AUGUSTUS	start_codon	164329842	164329844	.	-	0	ID=g20260.t1.start1;Parent=g20260.t1;
OX101754.1_Tachina_lurida_genome_assembly,_chromosome:_3	AUGUSTUS	gene	164333770	164334244	.	-	.	ID=g20261;
OX101754.1_Tachina_lurida_genome_assembly,_chromosome:_3	AUGUSTUS	mRNA	164333770	164334244	1	-	.	ID=g20261.t1;Parent=g20261;
OX101754.1_Tachina_lurida_genome_assembly,_chromosome:_3	AUGUSTUS	stop_codon	164333770	164333772	.	-	0	ID=g20261.t1.stop1;Parent=g20261.t1;
OX101754.1_Tachina_lurida_genome_assembly,_chromosome:_3	AUGUSTUS	CDS	164333770	164334039	1	-	0	ID=g20261.t1.CDS1;Parent=g20261.t1;
OX101754.1_Tachina_lurida_genome_assembly,_chromosome:_3	AUGUSTUS	exon	164333770	164334039	.	-	.	ID=g20261.t1.exon1;Parent=g20261.t1;
OX101754.1_Tachina_lurida_genome_assembly,_chromosome:_3	AUGUSTUS	intron	164334040	164334112	1	-	.	ID=g20261.t1.intron1;Parent=g20261.t1;
OX101754.1_Tachina_lurida_genome_assembly,_chromosome:_3	AUGUSTUS	CDS	164334113	164334244	1	-	0	ID=g20261.t1.CDS2;Parent=g20261.t1;
OX101754.1_Tachina_lurida_genome_assembly,_chromosome:_3	AUGUSTUS	exon	164334113	164334244	.	-	.	ID=g20261.t1.exon2;Parent=g20261.t1;
OX101754.1_Tachina_lurida_genome_assembly,_chromosome:_3	AUGUSTUS	start_codon	164334242	164334244	.	-	0	ID=g20261.t1.start1;Parent=g20261.t1;
OX101754.1_Tachina_lurida_genome_assembly,_chromosome:_3	AUGUSTUS	gene	164378120	164382091	.	+	.	ID=g20262;
OX101754.1_Tachina_lurida_genome_assembly,_chromosome:_3	AUGUSTUS	mRNA	164378120	164382091	1	+	.	ID=g20262.t1;Parent=g20262;
OX101754.1_Tachina_lurida_genome_assembly,_chromosome:_3	AUGUSTUS	start_codon	164378120	164378122	.	+	0	ID=g20262.t1.start1;Parent=g20262.t1;
OX101754.1_Tachina_lurida_genome_assembly,_chromosome:_3	AUGUSTUS	CDS	164378120	164378565	1	+	0	ID=g20262.t1.CDS1;Parent=g20262.t1;
OX101754.1_Tachina_lurida_genome_assembly,_chromosome:_3	AUGUSTUS	exon	164378120	164378565	.	+	.	ID=g20262.t1.exon1;Parent=g20262.t1;
OX101754.1_Tachina_lurida_genome_assembly,_chromosome:_3	AUGUSTUS	intron	164378566	164381328	1	+	.	ID=g20262.t1.intron1;Parent=g20262.t1;
OX101754.1_Tachina_lurida_genome_assembly,_chromosome:_3	AUGUSTUS	CDS	164381329	164382091	1	+	1	ID=g20262.t1.CDS2;Parent=g20262.t1;
OX101754.1_Tachina_lurida_genome_assembly,_chromosome:_3	AUGUSTUS	exon	164381329	164382091	.	+	.	ID=g20262.t1.exon2;Parent=g20262.t1;
OX101754.1_Tachina_lurida_genome_assembly,_chromosome:_3	AUGUSTUS	stop_codon	164382089	164382091	.	+	0	ID=g20262.t1.stop1;Parent=g20262.t1;
OX101754.1_Tachina_lurida_genome_assembly,_chromosome:_3	AUGUSTUS	gene	164403353	164405893	.	+	.	ID=g20263;
OX101754.1_Tachina_lurida_genome_assembly,_chromosome:_3	AUGUSTUS	mRNA	164403353	164405893	1	+	.	ID=g20263.t1;Parent=g20263;
OX101754.1_Tachina_lurida_genome_assembly,_chromosome:_3	AUGUSTUS	start_codon	164403353	164403355	.	+	0	ID=g20263.t1.start1;Parent=g20263.t1;
OX101754.1_Tachina_lurida_genome_assembly,_chromosome:_3	AUGUSTUS	CDS	164403353	164404234	1	+	0	ID=g20263.t1.CDS1;Parent=g20263.t1;
OX101754.1_Tachina_lurida_genome_assembly,_chromosome:_3	AUGUSTUS	exon	164403353	164404234	.	+	.	ID=g20263.t1.exon1;Parent=g20263.t1;
OX101754.1_Tachina_lurida_genome_assembly,_chromosome:_3	AUGUSTUS	intron	164404235	164404299	1	+	.	ID=g20263.t1.intron1;Parent=g20263.t1;
OX101754.1_Tachina_lurida_genome_assembly,_chromosome:_3	AUGUSTUS	CDS	164404300	164404995	1	+	0	ID=g20263.t1.CDS2;Parent=g20263.t1;
OX101754.1_Tachina_lurida_genome_assembly,_chromosome:_3	AUGUSTUS	exon	164404300	164404995	.	+	.	ID=g20263.t1.exon2;Parent=g20263.t1;
OX101754.1_Tachina_lurida_genome_assembly,_chromosome:_3	AUGUSTUS	intron	164404996	164405056	1	+	.	ID=g20263.t1.intron2;Parent=g20263.t1;
OX101754.1_Tachina_lurida_genome_assembly,_chromosome:_3	AUGUSTUS	CDS	164405057	164405186	1	+	0	ID=g20263.t1.CDS3;Parent=g20263.t1;
OX101754.1_Tachina_lurida_genome_assembly,_chromosome:_3	AUGUSTUS	exon	164405057	164405186	.	+	.	ID=g20263.t1.exon3;Parent=g20263.t1;
OX101754.1_Tachina_lurida_genome_assembly,_chromosome:_3	AUGUSTUS	intron	164405187	164405240	1	+	.	ID=g20263.t1.intron3;Parent=g20263.t1;
OX101754.1_Tachina_lurida_genome_assembly,_chromosome:_3	AUGUSTUS	CDS	164405241	164405893	1	+	2	ID=g20263.t1.CDS4;Parent=g20263.t1;
OX101754.1_Tachina_lurida_genome_assembly,_chromosome:_3	AUGUSTUS	exon	164405241	164405893	.	+	.	ID=g20263.t1.exon4;Parent=g20263.t1;
OX101754.1_Tachina_lurida_genome_assembly,_chromosome:_3	AUGUSTUS	stop_codon	164405891	164405893	.	+	0	ID=g20263.t1.stop1;Parent=g20263.t1;
OX101754.1_Tachina_lurida_genome_assembly,_chromosome:_3	AUGUSTUS	gene	164419153	164419806	.	-	.	ID=g20264;
OX101754.1_Tachina_lurida_genome_assembly,_chromosome:_3	AUGUSTUS	mRNA	164419153	164419806	1	-	.	ID=g20264.t1;Parent=g20264;
OX101754.1_Tachina_lurida_genome_assembly,_chromosome:_3	AUGUSTUS	stop_codon	164419153	164419155	.	-	0	ID=g20264.t1.stop1;Parent=g20264.t1;
OX101754.1_Tachina_lurida_genome_assembly,_chromosome:_3	AUGUSTUS	CDS	164419153	164419806	1	-	0	ID=g20264.t1.CDS1;Parent=g20264.t1;
OX101754.1_Tachina_lurida_genome_assembly,_chromosome:_3	AUGUSTUS	exon	164419153	164419806	.	-	.	ID=g20264.t1.exon1;Parent=g20264.t1;
OX101754.1_Tachina_lurida_genome_assembly,_chromosome:_3	AUGUSTUS	start_codon	164419804	164419806	.	-	0	ID=g20264.t1.start1;Parent=g20264.t1;
OX101754.1_Tachina_lurida_genome_assembly,_chromosome:_3	AUGUSTUS	gene	164419832	164422391	.	-	.	ID=g20265;
OX101754.1_Tachina_lurida_genome_assembly,_chromosome:_3	AUGUSTUS	mRNA	164419832	164422391	0.97	-	.	ID=g20265.t1;Parent=g20265;
OX101754.1_Tachina_lurida_genome_assembly,_chromosome:_3	AUGUSTUS	stop_codon	164419832	164419834	.	-	0	ID=g20265.t1.stop1;Parent=g20265.t1;
OX101754.1_Tachina_lurida_genome_assembly,_chromosome:_3	AUGUSTUS	CDS	164419832	164419859	0.97	-	1	ID=g20265.t1.CDS1;Parent=g20265.t1;
OX101754.1_Tachina_lurida_genome_assembly,_chromosome:_3	AUGUSTUS	exon	164419832	164419859	.	-	.	ID=g20265.t1.exon1;Parent=g20265.t1;
OX101754.1_Tachina_lurida_genome_assembly,_chromosome:_3	AUGUSTUS	intron	164419860	164419927	0.97	-	.	ID=g20265.t1.intron1;Parent=g20265.t1;
OX101754.1_Tachina_lurida_genome_assembly,_chromosome:_3	AUGUSTUS	CDS	164419928	164419952	0.97	-	2	ID=g20265.t1.CDS2;Parent=g20265.t1;
OX101754.1_Tachina_lurida_genome_assembly,_chromosome:_3	AUGUSTUS	exon	164419928	164419952	.	-	.	ID=g20265.t1.exon2;Parent=g20265.t1;
OX101754.1_Tachina_lurida_genome_assembly,_chromosome:_3	AUGUSTUS	intron	164419953	164421592	1	-	.	ID=g20265.t1.intron2;Parent=g20265.t1;
OX101754.1_Tachina_lurida_genome_assembly,_chromosome:_3	AUGUSTUS	CDS	164421593	164422391	1	-	0	ID=g20265.t1.CDS3;Parent=g20265.t1;
OX101754.1_Tachina_lurida_genome_assembly,_chromosome:_3	AUGUSTUS	exon	164421593	164422391	.	-	.	ID=g20265.t1.exon3;Parent=g20265.t1;
OX101754.1_Tachina_lurida_genome_assembly,_chromosome:_3	AUGUSTUS	start_codon	164422389	164422391	.	-	0	ID=g20265.t1.start1;Parent=g20265.t1;
OX101754.1_Tachina_lurida_genome_assembly,_chromosome:_3	AUGUSTUS	gene	164428558	164440579	.	-	.	ID=g20266;
OX101754.1_Tachina_lurida_genome_assembly,_chromosome:_3	AUGUSTUS	mRNA	164428558	164440579	1	-	.	ID=g20266.t1;Parent=g20266;
OX101754.1_Tachina_lurida_genome_assembly,_chromosome:_3	AUGUSTUS	stop_codon	164428558	164428560	.	-	0	ID=g20266.t1.stop1;Parent=g20266.t1;
OX101754.1_Tachina_lurida_genome_assembly,_chromosome:_3	AUGUSTUS	CDS	164428558	164428649	1	-	2	ID=g20266.t1.CDS1;Parent=g20266.t1;
OX101754.1_Tachina_lurida_genome_assembly,_chromosome:_3	AUGUSTUS	exon	164428558	164428649	.	-	.	ID=g20266.t1.exon1;Parent=g20266.t1;
OX101754.1_Tachina_lurida_genome_assembly,_chromosome:_3	AUGUSTUS	intron	164428650	164428714	1	-	.	ID=g20266.t1.intron1;Parent=g20266.t1;
OX101754.1_Tachina_lurida_genome_assembly,_chromosome:_3	AUGUSTUS	CDS	164428715	164429944	1	-	2	ID=g20266.t1.CDS2;Parent=g20266.t1;
OX101754.1_Tachina_lurida_genome_assembly,_chromosome:_3	AUGUSTUS	exon	164428715	164429944	.	-	.	ID=g20266.t1.exon2;Parent=g20266.t1;
OX101754.1_Tachina_lurida_genome_assembly,_chromosome:_3	AUGUSTUS	intron	164429945	164429998	1	-	.	ID=g20266.t1.intron2;Parent=g20266.t1;
OX101754.1_Tachina_lurida_genome_assembly,_chromosome:_3	AUGUSTUS	CDS	164429999	164431243	1	-	2	ID=g20266.t1.CDS3;Parent=g20266.t1;
OX101754.1_Tachina_lurida_genome_assembly,_chromosome:_3	AUGUSTUS	exon	164429999	164431243	.	-	.	ID=g20266.t1.exon3;Parent=g20266.t1;
OX101754.1_Tachina_lurida_genome_assembly,_chromosome:_3	AUGUSTUS	intron	164431244	164432092	1	-	.	ID=g20266.t1.intron3;Parent=g20266.t1;
OX101754.1_Tachina_lurida_genome_assembly,_chromosome:_3	AUGUSTUS	CDS	164432093	164432308	1	-	2	ID=g20266.t1.CDS4;Parent=g20266.t1;
OX101754.1_Tachina_lurida_genome_assembly,_chromosome:_3	AUGUSTUS	exon	164432093	164432308	.	-	.	ID=g20266.t1.exon4;Parent=g20266.t1;
OX101754.1_Tachina_lurida_genome_assembly,_chromosome:_3	AUGUSTUS	intron	164432309	164435002	1	-	.	ID=g20266.t1.intron4;Parent=g20266.t1;
OX101754.1_Tachina_lurida_genome_assembly,_chromosome:_3	AUGUSTUS	CDS	164435003	164435203	1	-	2	ID=g20266.t1.CDS5;Parent=g20266.t1;
OX101754.1_Tachina_lurida_genome_assembly,_chromosome:_3	AUGUSTUS	exon	164435003	164435203	.	-	.	ID=g20266.t1.exon5;Parent=g20266.t1;
OX101754.1_Tachina_lurida_genome_assembly,_chromosome:_3	AUGUSTUS	intron	164435204	164440440	1	-	.	ID=g20266.t1.intron5;Parent=g20266.t1;
OX101754.1_Tachina_lurida_genome_assembly,_chromosome:_3	AUGUSTUS	CDS	164440441	164440579	1	-	0	ID=g20266.t1.CDS6;Parent=g20266.t1;
OX101754.1_Tachina_lurida_genome_assembly,_chromosome:_3	AUGUSTUS	exon	164440441	164440579	.	-	.	ID=g20266.t1.exon6;Parent=g20266.t1;
OX101754.1_Tachina_lurida_genome_assembly,_chromosome:_3	AUGUSTUS	start_codon	164440577	164440579	.	-	0	ID=g20266.t1.start1;Parent=g20266.t1;
OX101754.1_Tachina_lurida_genome_assembly,_chromosome:_3	AUGUSTUS	mRNA	164428558	164440579	1	-	.	ID=g20266.t2;Parent=g20266;
OX101754.1_Tachina_lurida_genome_assembly,_chromosome:_3	AUGUSTUS	stop_codon	164428558	164428560	.	-	0	ID=g20266.t2.stop1;Parent=g20266.t2;
OX101754.1_Tachina_lurida_genome_assembly,_chromosome:_3	AUGUSTUS	CDS	164428558	164428649	1	-	2	ID=g20266.t2.CDS1;Parent=g20266.t2;
OX101754.1_Tachina_lurida_genome_assembly,_chromosome:_3	AUGUSTUS	exon	164428558	164428649	.	-	.	ID=g20266.t2.exon1;Parent=g20266.t2;
OX101754.1_Tachina_lurida_genome_assembly,_chromosome:_3	AUGUSTUS	intron	164428650	164428714	1	-	.	ID=g20266.t2.intron1;Parent=g20266.t2;
OX101754.1_Tachina_lurida_genome_assembly,_chromosome:_3	AUGUSTUS	CDS	164428715	164429932	1	-	2	ID=g20266.t2.CDS2;Parent=g20266.t2;
OX101754.1_Tachina_lurida_genome_assembly,_chromosome:_3	AUGUSTUS	exon	164428715	164429932	.	-	.	ID=g20266.t2.exon2;Parent=g20266.t2;
OX101754.1_Tachina_lurida_genome_assembly,_chromosome:_3	AUGUSTUS	intron	164429933	164429998	1	-	.	ID=g20266.t2.intron2;Parent=g20266.t2;
OX101754.1_Tachina_lurida_genome_assembly,_chromosome:_3	AUGUSTUS	CDS	164429999	164431243	1	-	2	ID=g20266.t2.CDS3;Parent=g20266.t2;
OX101754.1_Tachina_lurida_genome_assembly,_chromosome:_3	AUGUSTUS	exon	164429999	164431243	.	-	.	ID=g20266.t2.exon3;Parent=g20266.t2;
OX101754.1_Tachina_lurida_genome_assembly,_chromosome:_3	AUGUSTUS	intron	164431244	164432092	1	-	.	ID=g20266.t2.intron3;Parent=g20266.t2;
OX101754.1_Tachina_lurida_genome_assembly,_chromosome:_3	AUGUSTUS	CDS	164432093	164432308	1	-	2	ID=g20266.t2.CDS4;Parent=g20266.t2;
OX101754.1_Tachina_lurida_genome_assembly,_chromosome:_3	AUGUSTUS	exon	164432093	164432308	.	-	.	ID=g20266.t2.exon4;Parent=g20266.t2;
OX101754.1_Tachina_lurida_genome_assembly,_chromosome:_3	AUGUSTUS	intron	164432309	164435002	1	-	.	ID=g20266.t2.intron4;Parent=g20266.t2;
OX101754.1_Tachina_lurida_genome_assembly,_chromosome:_3	AUGUSTUS	CDS	164435003	164435203	1	-	2	ID=g20266.t2.CDS5;Parent=g20266.t2;
OX101754.1_Tachina_lurida_genome_assembly,_chromosome:_3	AUGUSTUS	exon	164435003	164435203	.	-	.	ID=g20266.t2.exon5;Parent=g20266.t2;
OX101754.1_Tachina_lurida_genome_assembly,_chromosome:_3	AUGUSTUS	intron	164435204	164440440	1	-	.	ID=g20266.t2.intron5;Parent=g20266.t2;
OX101754.1_Tachina_lurida_genome_assembly,_chromosome:_3	AUGUSTUS	CDS	164440441	164440579	1	-	0	ID=g20266.t2.CDS6;Parent=g20266.t2;
OX101754.1_Tachina_lurida_genome_assembly,_chromosome:_3	AUGUSTUS	exon	164440441	164440579	.	-	.	ID=g20266.t2.exon6;Parent=g20266.t2;
OX101754.1_Tachina_lurida_genome_assembly,_chromosome:_3	AUGUSTUS	start_codon	164440577	164440579	.	-	0	ID=g20266.t2.start1;Parent=g20266.t2;
OX101754.1_Tachina_lurida_genome_assembly,_chromosome:_3	AUGUSTUS	gene	164453815	164456154	.	+	.	ID=g20267;
OX101754.1_Tachina_lurida_genome_assembly,_chromosome:_3	AUGUSTUS	mRNA	164453815	164456154	0.22	+	.	ID=g20267.t1;Parent=g20267;
OX101754.1_Tachina_lurida_genome_assembly,_chromosome:_3	AUGUSTUS	start_codon	164453815	164453817	.	+	0	ID=g20267.t1.start1;Parent=g20267.t1;
OX101754.1_Tachina_lurida_genome_assembly,_chromosome:_3	AUGUSTUS	CDS	164453815	164455327	1	+	0	ID=g20267.t1.CDS1;Parent=g20267.t1;
OX101754.1_Tachina_lurida_genome_assembly,_chromosome:_3	AUGUSTUS	exon	164453815	164455327	.	+	.	ID=g20267.t1.exon1;Parent=g20267.t1;
OX101754.1_Tachina_lurida_genome_assembly,_chromosome:_3	AUGUSTUS	intron	164455328	164455421	1	+	.	ID=g20267.t1.intron1;Parent=g20267.t1;
OX101754.1_Tachina_lurida_genome_assembly,_chromosome:_3	AUGUSTUS	CDS	164455422	164455624	0.88	+	2	ID=g20267.t1.CDS2;Parent=g20267.t1;
OX101754.1_Tachina_lurida_genome_assembly,_chromosome:_3	AUGUSTUS	exon	164455422	164455624	.	+	.	ID=g20267.t1.exon2;Parent=g20267.t1;
OX101754.1_Tachina_lurida_genome_assembly,_chromosome:_3	AUGUSTUS	intron	164455625	164456130	0.22	+	.	ID=g20267.t1.intron2;Parent=g20267.t1;
OX101754.1_Tachina_lurida_genome_assembly,_chromosome:_3	AUGUSTUS	CDS	164456131	164456154	0.22	+	0	ID=g20267.t1.CDS3;Parent=g20267.t1;
OX101754.1_Tachina_lurida_genome_assembly,_chromosome:_3	AUGUSTUS	exon	164456131	164456154	.	+	.	ID=g20267.t1.exon3;Parent=g20267.t1;
OX101754.1_Tachina_lurida_genome_assembly,_chromosome:_3	AUGUSTUS	stop_codon	164456152	164456154	.	+	0	ID=g20267.t1.stop1;Parent=g20267.t1;
OX101754.1_Tachina_lurida_genome_assembly,_chromosome:_3	AUGUSTUS	gene	164461266	164462732	.	-	.	ID=g20268;
OX101754.1_Tachina_lurida_genome_assembly,_chromosome:_3	AUGUSTUS	mRNA	164461266	164462732	1	-	.	ID=g20268.t1;Parent=g20268;
OX101754.1_Tachina_lurida_genome_assembly,_chromosome:_3	AUGUSTUS	stop_codon	164461266	164461268	.	-	0	ID=g20268.t1.stop1;Parent=g20268.t1;
OX101754.1_Tachina_lurida_genome_assembly,_chromosome:_3	AUGUSTUS	CDS	164461266	164462732	1	-	0	ID=g20268.t1.CDS1;Parent=g20268.t1;
OX101754.1_Tachina_lurida_genome_assembly,_chromosome:_3	AUGUSTUS	exon	164461266	164462732	.	-	.	ID=g20268.t1.exon1;Parent=g20268.t1;
OX101754.1_Tachina_lurida_genome_assembly,_chromosome:_3	AUGUSTUS	start_codon	164462730	164462732	.	-	0	ID=g20268.t1.start1;Parent=g20268.t1;
OX101754.1_Tachina_lurida_genome_assembly,_chromosome:_3	AUGUSTUS	gene	164462962	164464430	.	+	.	ID=g20269;
OX101754.1_Tachina_lurida_genome_assembly,_chromosome:_3	AUGUSTUS	mRNA	164463594	164464430	0.72	+	.	ID=g20269.t1;Parent=g20269;
OX101754.1_Tachina_lurida_genome_assembly,_chromosome:_3	AUGUSTUS	start_codon	164463594	164463596	.	+	0	ID=g20269.t1.start1;Parent=g20269.t1;
OX101754.1_Tachina_lurida_genome_assembly,_chromosome:_3	AUGUSTUS	CDS	164463594	164463700	0.72	+	0	ID=g20269.t1.CDS1;Parent=g20269.t1;
OX101754.1_Tachina_lurida_genome_assembly,_chromosome:_3	AUGUSTUS	exon	164463594	164463700	.	+	.	ID=g20269.t1.exon1;Parent=g20269.t1;
OX101754.1_Tachina_lurida_genome_assembly,_chromosome:_3	AUGUSTUS	intron	164463701	164463758	1	+	.	ID=g20269.t1.intron1;Parent=g20269.t1;
OX101754.1_Tachina_lurida_genome_assembly,_chromosome:_3	AUGUSTUS	CDS	164463759	164463945	1	+	1	ID=g20269.t1.CDS2;Parent=g20269.t1;
OX101754.1_Tachina_lurida_genome_assembly,_chromosome:_3	AUGUSTUS	exon	164463759	164463945	.	+	.	ID=g20269.t1.exon2;Parent=g20269.t1;
OX101754.1_Tachina_lurida_genome_assembly,_chromosome:_3	AUGUSTUS	intron	164463946	164464019	1	+	.	ID=g20269.t1.intron2;Parent=g20269.t1;
OX101754.1_Tachina_lurida_genome_assembly,_chromosome:_3	AUGUSTUS	CDS	164464020	164464156	1	+	0	ID=g20269.t1.CDS3;Parent=g20269.t1;
OX101754.1_Tachina_lurida_genome_assembly,_chromosome:_3	AUGUSTUS	exon	164464020	164464156	.	+	.	ID=g20269.t1.exon3;Parent=g20269.t1;
OX101754.1_Tachina_lurida_genome_assembly,_chromosome:_3	AUGUSTUS	intron	164464157	164464225	1	+	.	ID=g20269.t1.intron3;Parent=g20269.t1;
OX101754.1_Tachina_lurida_genome_assembly,_chromosome:_3	AUGUSTUS	CDS	164464226	164464430	1	+	1	ID=g20269.t1.CDS4;Parent=g20269.t1;
OX101754.1_Tachina_lurida_genome_assembly,_chromosome:_3	AUGUSTUS	exon	164464226	164464430	.	+	.	ID=g20269.t1.exon4;Parent=g20269.t1;
OX101754.1_Tachina_lurida_genome_assembly,_chromosome:_3	AUGUSTUS	stop_codon	164464428	164464430	.	+	0	ID=g20269.t1.stop1;Parent=g20269.t1;
OX101754.1_Tachina_lurida_genome_assembly,_chromosome:_3	AUGUSTUS	mRNA	164462962	164464430	0.44	+	.	ID=g20269.t2;Parent=g20269;
OX101754.1_Tachina_lurida_genome_assembly,_chromosome:_3	AUGUSTUS	start_codon	164462962	164462964	.	+	0	ID=g20269.t2.start1;Parent=g20269.t2;
OX101754.1_Tachina_lurida_genome_assembly,_chromosome:_3	AUGUSTUS	CDS	164462962	164462970	0.44	+	0	ID=g20269.t2.CDS1;Parent=g20269.t2;
OX101754.1_Tachina_lurida_genome_assembly,_chromosome:_3	AUGUSTUS	exon	164462962	164462970	.	+	.	ID=g20269.t2.exon1;Parent=g20269.t2;
OX101754.1_Tachina_lurida_genome_assembly,_chromosome:_3	AUGUSTUS	intron	164462971	164463533	0.44	+	.	ID=g20269.t2.intron1;Parent=g20269.t2;
OX101754.1_Tachina_lurida_genome_assembly,_chromosome:_3	AUGUSTUS	CDS	164463534	164463700	0.99	+	0	ID=g20269.t2.CDS2;Parent=g20269.t2;
OX101754.1_Tachina_lurida_genome_assembly,_chromosome:_3	AUGUSTUS	exon	164463534	164463700	.	+	.	ID=g20269.t2.exon2;Parent=g20269.t2;
OX101754.1_Tachina_lurida_genome_assembly,_chromosome:_3	AUGUSTUS	intron	164463701	164463758	1	+	.	ID=g20269.t2.intron2;Parent=g20269.t2;
OX101754.1_Tachina_lurida_genome_assembly,_chromosome:_3	AUGUSTUS	CDS	164463759	164463945	1	+	1	ID=g20269.t2.CDS3;Parent=g20269.t2;
OX101754.1_Tachina_lurida_genome_assembly,_chromosome:_3	AUGUSTUS	exon	164463759	164463945	.	+	.	ID=g20269.t2.exon3;Parent=g20269.t2;
OX101754.1_Tachina_lurida_genome_assembly,_chromosome:_3	AUGUSTUS	intron	164463946	164464019	1	+	.	ID=g20269.t2.intron3;Parent=g20269.t2;
OX101754.1_Tachina_lurida_genome_assembly,_chromosome:_3	AUGUSTUS	CDS	164464020	164464156	1	+	0	ID=g20269.t2.CDS4;Parent=g20269.t2;
OX101754.1_Tachina_lurida_genome_assembly,_chromosome:_3	AUGUSTUS	exon	164464020	164464156	.	+	.	ID=g20269.t2.exon4;Parent=g20269.t2;
OX101754.1_Tachina_lurida_genome_assembly,_chromosome:_3	AUGUSTUS	intron	164464157	164464225	1	+	.	ID=g20269.t2.intron4;Parent=g20269.t2;
OX101754.1_Tachina_lurida_genome_assembly,_chromosome:_3	AUGUSTUS	CDS	164464226	164464430	1	+	1	ID=g20269.t2.CDS5;Parent=g20269.t2;
OX101754.1_Tachina_lurida_genome_assembly,_chromosome:_3	AUGUSTUS	exon	164464226	164464430	.	+	.	ID=g20269.t2.exon5;Parent=g20269.t2;
OX101754.1_Tachina_lurida_genome_assembly,_chromosome:_3	AUGUSTUS	stop_codon	164464428	164464430	.	+	0	ID=g20269.t2.stop1;Parent=g20269.t2;
OX101754.1_Tachina_lurida_genome_assembly,_chromosome:_3	AUGUSTUS	gene	164464738	164468896	.	-	.	ID=g20270;
OX101754.1_Tachina_lurida_genome_assembly,_chromosome:_3	AUGUSTUS	mRNA	164464738	164468896	1	-	.	ID=g20270.t1;Parent=g20270;
OX101754.1_Tachina_lurida_genome_assembly,_chromosome:_3	AUGUSTUS	stop_codon	164464738	164464740	.	-	0	ID=g20270.t1.stop1;Parent=g20270.t1;
OX101754.1_Tachina_lurida_genome_assembly,_chromosome:_3	AUGUSTUS	CDS	164464738	164464912	1	-	1	ID=g20270.t1.CDS1;Parent=g20270.t1;
OX101754.1_Tachina_lurida_genome_assembly,_chromosome:_3	AUGUSTUS	exon	164464738	164464912	.	-	.	ID=g20270.t1.exon1;Parent=g20270.t1;
OX101754.1_Tachina_lurida_genome_assembly,_chromosome:_3	AUGUSTUS	intron	164464913	164465718	1	-	.	ID=g20270.t1.intron1;Parent=g20270.t1;
OX101754.1_Tachina_lurida_genome_assembly,_chromosome:_3	AUGUSTUS	CDS	164465719	164465775	1	-	1	ID=g20270.t1.CDS2;Parent=g20270.t1;
OX101754.1_Tachina_lurida_genome_assembly,_chromosome:_3	AUGUSTUS	exon	164465719	164465775	.	-	.	ID=g20270.t1.exon2;Parent=g20270.t1;
OX101754.1_Tachina_lurida_genome_assembly,_chromosome:_3	AUGUSTUS	intron	164465776	164468281	1	-	.	ID=g20270.t1.intron2;Parent=g20270.t1;
OX101754.1_Tachina_lurida_genome_assembly,_chromosome:_3	AUGUSTUS	CDS	164468282	164468393	1	-	2	ID=g20270.t1.CDS3;Parent=g20270.t1;
OX101754.1_Tachina_lurida_genome_assembly,_chromosome:_3	AUGUSTUS	exon	164468282	164468393	.	-	.	ID=g20270.t1.exon3;Parent=g20270.t1;
OX101754.1_Tachina_lurida_genome_assembly,_chromosome:_3	AUGUSTUS	intron	164468394	164468458	1	-	.	ID=g20270.t1.intron3;Parent=g20270.t1;
OX101754.1_Tachina_lurida_genome_assembly,_chromosome:_3	AUGUSTUS	CDS	164468459	164468788	1	-	2	ID=g20270.t1.CDS4;Parent=g20270.t1;
OX101754.1_Tachina_lurida_genome_assembly,_chromosome:_3	AUGUSTUS	exon	164468459	164468788	.	-	.	ID=g20270.t1.exon4;Parent=g20270.t1;
OX101754.1_Tachina_lurida_genome_assembly,_chromosome:_3	AUGUSTUS	intron	164468789	164468862	1	-	.	ID=g20270.t1.intron4;Parent=g20270.t1;
OX101754.1_Tachina_lurida_genome_assembly,_chromosome:_3	AUGUSTUS	CDS	164468863	164468896	1	-	0	ID=g20270.t1.CDS5;Parent=g20270.t1;
OX101754.1_Tachina_lurida_genome_assembly,_chromosome:_3	AUGUSTUS	exon	164468863	164468896	.	-	.	ID=g20270.t1.exon5;Parent=g20270.t1;
OX101754.1_Tachina_lurida_genome_assembly,_chromosome:_3	AUGUSTUS	start_codon	164468894	164468896	.	-	0	ID=g20270.t1.start1;Parent=g20270.t1;
OX101754.1_Tachina_lurida_genome_assembly,_chromosome:_3	AUGUSTUS	gene	164691295	164692290	.	+	.	ID=g20271;
OX101754.1_Tachina_lurida_genome_assembly,_chromosome:_3	AUGUSTUS	mRNA	164691295	164692290	1	+	.	ID=g20271.t1;Parent=g20271;
OX101754.1_Tachina_lurida_genome_assembly,_chromosome:_3	AUGUSTUS	start_codon	164691295	164691297	.	+	0	ID=g20271.t1.start1;Parent=g20271.t1;
OX101754.1_Tachina_lurida_genome_assembly,_chromosome:_3	AUGUSTUS	CDS	164691295	164692290	1	+	0	ID=g20271.t1.CDS1;Parent=g20271.t1;
OX101754.1_Tachina_lurida_genome_assembly,_chromosome:_3	AUGUSTUS	exon	164691295	164692290	.	+	.	ID=g20271.t1.exon1;Parent=g20271.t1;
OX101754.1_Tachina_lurida_genome_assembly,_chromosome:_3	AUGUSTUS	stop_codon	164692288	164692290	.	+	0	ID=g20271.t1.stop1;Parent=g20271.t1;
OX101754.1_Tachina_lurida_genome_assembly,_chromosome:_3	AUGUSTUS	gene	164755895	164756229	.	-	.	ID=g20272;
OX101754.1_Tachina_lurida_genome_assembly,_chromosome:_3	AUGUSTUS	mRNA	164755895	164756229	1	-	.	ID=g20272.t1;Parent=g20272;
OX101754.1_Tachina_lurida_genome_assembly,_chromosome:_3	AUGUSTUS	stop_codon	164755895	164755897	.	-	0	ID=g20272.t1.stop1;Parent=g20272.t1;
OX101754.1_Tachina_lurida_genome_assembly,_chromosome:_3	AUGUSTUS	CDS	164755895	164756009	1	-	1	ID=g20272.t1.CDS1;Parent=g20272.t1;
OX101754.1_Tachina_lurida_genome_assembly,_chromosome:_3	AUGUSTUS	exon	164755895	164756009	.	-	.	ID=g20272.t1.exon1;Parent=g20272.t1;
OX101754.1_Tachina_lurida_genome_assembly,_chromosome:_3	AUGUSTUS	intron	164756010	164756071	1	-	.	ID=g20272.t1.intron1;Parent=g20272.t1;
OX101754.1_Tachina_lurida_genome_assembly,_chromosome:_3	AUGUSTUS	CDS	164756072	164756229	1	-	0	ID=g20272.t1.CDS2;Parent=g20272.t1;
OX101754.1_Tachina_lurida_genome_assembly,_chromosome:_3	AUGUSTUS	exon	164756072	164756229	.	-	.	ID=g20272.t1.exon2;Parent=g20272.t1;
OX101754.1_Tachina_lurida_genome_assembly,_chromosome:_3	AUGUSTUS	start_codon	164756227	164756229	.	-	0	ID=g20272.t1.start1;Parent=g20272.t1;
OX101754.1_Tachina_lurida_genome_assembly,_chromosome:_3	AUGUSTUS	gene	164759772	164761884	.	-	.	ID=g20273;
OX101754.1_Tachina_lurida_genome_assembly,_chromosome:_3	AUGUSTUS	mRNA	164759772	164761884	1	-	.	ID=g20273.t1;Parent=g20273;
OX101754.1_Tachina_lurida_genome_assembly,_chromosome:_3	AUGUSTUS	stop_codon	164759772	164759774	.	-	0	ID=g20273.t1.stop1;Parent=g20273.t1;
OX101754.1_Tachina_lurida_genome_assembly,_chromosome:_3	AUGUSTUS	CDS	164759772	164761223	1	-	0	ID=g20273.t1.CDS1;Parent=g20273.t1;
OX101754.1_Tachina_lurida_genome_assembly,_chromosome:_3	AUGUSTUS	exon	164759772	164761223	.	-	.	ID=g20273.t1.exon1;Parent=g20273.t1;
OX101754.1_Tachina_lurida_genome_assembly,_chromosome:_3	AUGUSTUS	intron	164761224	164761314	1	-	.	ID=g20273.t1.intron1;Parent=g20273.t1;
OX101754.1_Tachina_lurida_genome_assembly,_chromosome:_3	AUGUSTUS	CDS	164761315	164761884	1	-	0	ID=g20273.t1.CDS2;Parent=g20273.t1;
OX101754.1_Tachina_lurida_genome_assembly,_chromosome:_3	AUGUSTUS	exon	164761315	164761884	.	-	.	ID=g20273.t1.exon2;Parent=g20273.t1;
OX101754.1_Tachina_lurida_genome_assembly,_chromosome:_3	AUGUSTUS	start_codon	164761882	164761884	.	-	0	ID=g20273.t1.start1;Parent=g20273.t1;
OX101754.1_Tachina_lurida_genome_assembly,_chromosome:_3	AUGUSTUS	gene	164769494	164770528	.	+	.	ID=g20274;
OX101754.1_Tachina_lurida_genome_assembly,_chromosome:_3	AUGUSTUS	mRNA	164769494	164770528	0.62	+	.	ID=g20274.t1;Parent=g20274;
OX101754.1_Tachina_lurida_genome_assembly,_chromosome:_3	AUGUSTUS	CDS	164769494	164769496	0.62	+	0	ID=g20274.t1.CDS1;Parent=g20274.t1;
OX101754.1_Tachina_lurida_genome_assembly,_chromosome:_3	AUGUSTUS	exon	164769494	164769496	.	+	.	ID=g20274.t1.exon1;Parent=g20274.t1;
OX101754.1_Tachina_lurida_genome_assembly,_chromosome:_3	AUGUSTUS	start_codon	164769494	164769496	.	+	0	ID=g20274.t1.start1;Parent=g20274.t1;
OX101754.1_Tachina_lurida_genome_assembly,_chromosome:_3	AUGUSTUS	intron	164769497	164769619	0.62	+	.	ID=g20274.t1.intron1;Parent=g20274.t1;
OX101754.1_Tachina_lurida_genome_assembly,_chromosome:_3	AUGUSTUS	CDS	164769620	164770528	0.62	+	0	ID=g20274.t1.CDS2;Parent=g20274.t1;
OX101754.1_Tachina_lurida_genome_assembly,_chromosome:_3	AUGUSTUS	exon	164769620	164770528	.	+	.	ID=g20274.t1.exon2;Parent=g20274.t1;
OX101754.1_Tachina_lurida_genome_assembly,_chromosome:_3	AUGUSTUS	stop_codon	164770526	164770528	.	+	0	ID=g20274.t1.stop1;Parent=g20274.t1;
OX101754.1_Tachina_lurida_genome_assembly,_chromosome:_3	AUGUSTUS	gene	164770811	164777563	.	-	.	ID=g20275;
OX101754.1_Tachina_lurida_genome_assembly,_chromosome:_3	AUGUSTUS	mRNA	164770811	164777563	0.77	-	.	ID=g20275.t1;Parent=g20275;
OX101754.1_Tachina_lurida_genome_assembly,_chromosome:_3	AUGUSTUS	stop_codon	164770811	164770813	.	-	0	ID=g20275.t1.stop1;Parent=g20275.t1;
OX101754.1_Tachina_lurida_genome_assembly,_chromosome:_3	AUGUSTUS	CDS	164770811	164775059	1	-	1	ID=g20275.t1.CDS1;Parent=g20275.t1;
OX101754.1_Tachina_lurida_genome_assembly,_chromosome:_3	AUGUSTUS	exon	164770811	164775059	.	-	.	ID=g20275.t1.exon1;Parent=g20275.t1;
OX101754.1_Tachina_lurida_genome_assembly,_chromosome:_3	AUGUSTUS	intron	164775060	164775816	1	-	.	ID=g20275.t1.intron1;Parent=g20275.t1;
OX101754.1_Tachina_lurida_genome_assembly,_chromosome:_3	AUGUSTUS	CDS	164775817	164775937	1	-	2	ID=g20275.t1.CDS2;Parent=g20275.t1;
OX101754.1_Tachina_lurida_genome_assembly,_chromosome:_3	AUGUSTUS	exon	164775817	164775937	.	-	.	ID=g20275.t1.exon2;Parent=g20275.t1;
OX101754.1_Tachina_lurida_genome_assembly,_chromosome:_3	AUGUSTUS	intron	164775938	164776004	1	-	.	ID=g20275.t1.intron2;Parent=g20275.t1;
OX101754.1_Tachina_lurida_genome_assembly,_chromosome:_3	AUGUSTUS	CDS	164776005	164776260	1	-	0	ID=g20275.t1.CDS3;Parent=g20275.t1;
OX101754.1_Tachina_lurida_genome_assembly,_chromosome:_3	AUGUSTUS	exon	164776005	164776260	.	-	.	ID=g20275.t1.exon3;Parent=g20275.t1;
OX101754.1_Tachina_lurida_genome_assembly,_chromosome:_3	AUGUSTUS	intron	164776261	164777530	0.9	-	.	ID=g20275.t1.intron3;Parent=g20275.t1;
OX101754.1_Tachina_lurida_genome_assembly,_chromosome:_3	AUGUSTUS	CDS	164777531	164777563	0.77	-	0	ID=g20275.t1.CDS4;Parent=g20275.t1;
OX101754.1_Tachina_lurida_genome_assembly,_chromosome:_3	AUGUSTUS	exon	164777531	164777563	.	-	.	ID=g20275.t1.exon4;Parent=g20275.t1;
OX101754.1_Tachina_lurida_genome_assembly,_chromosome:_3	AUGUSTUS	start_codon	164777561	164777563	.	-	0	ID=g20275.t1.start1;Parent=g20275.t1;
OX101754.1_Tachina_lurida_genome_assembly,_chromosome:_3	AUGUSTUS	gene	164812677	164814703	.	+	.	ID=g20276;
OX101754.1_Tachina_lurida_genome_assembly,_chromosome:_3	AUGUSTUS	mRNA	164812677	164814703	0.98	+	.	ID=g20276.t1;Parent=g20276;
OX101754.1_Tachina_lurida_genome_assembly,_chromosome:_3	AUGUSTUS	start_codon	164812677	164812679	.	+	0	ID=g20276.t1.start1;Parent=g20276.t1;
OX101754.1_Tachina_lurida_genome_assembly,_chromosome:_3	AUGUSTUS	CDS	164812677	164812814	0.98	+	0	ID=g20276.t1.CDS1;Parent=g20276.t1;
OX101754.1_Tachina_lurida_genome_assembly,_chromosome:_3	AUGUSTUS	exon	164812677	164812814	.	+	.	ID=g20276.t1.exon1;Parent=g20276.t1;
OX101754.1_Tachina_lurida_genome_assembly,_chromosome:_3	AUGUSTUS	intron	164812815	164813584	0.98	+	.	ID=g20276.t1.intron1;Parent=g20276.t1;
OX101754.1_Tachina_lurida_genome_assembly,_chromosome:_3	AUGUSTUS	CDS	164813585	164814703	1	+	0	ID=g20276.t1.CDS2;Parent=g20276.t1;
OX101754.1_Tachina_lurida_genome_assembly,_chromosome:_3	AUGUSTUS	exon	164813585	164814703	.	+	.	ID=g20276.t1.exon2;Parent=g20276.t1;
OX101754.1_Tachina_lurida_genome_assembly,_chromosome:_3	AUGUSTUS	stop_codon	164814701	164814703	.	+	0	ID=g20276.t1.stop1;Parent=g20276.t1;
OX101754.1_Tachina_lurida_genome_assembly,_chromosome:_3	AUGUSTUS	gene	164816597	164817169	.	-	.	ID=g20277;
OX101754.1_Tachina_lurida_genome_assembly,_chromosome:_3	AUGUSTUS	mRNA	164816597	164817169	0.99	-	.	ID=g20277.t1;Parent=g20277;
OX101754.1_Tachina_lurida_genome_assembly,_chromosome:_3	AUGUSTUS	stop_codon	164816597	164816599	.	-	0	ID=g20277.t1.stop1;Parent=g20277.t1;
OX101754.1_Tachina_lurida_genome_assembly,_chromosome:_3	AUGUSTUS	CDS	164816597	164817169	0.99	-	0	ID=g20277.t1.CDS1;Parent=g20277.t1;
OX101754.1_Tachina_lurida_genome_assembly,_chromosome:_3	AUGUSTUS	exon	164816597	164817169	.	-	.	ID=g20277.t1.exon1;Parent=g20277.t1;
OX101754.1_Tachina_lurida_genome_assembly,_chromosome:_3	AUGUSTUS	start_codon	164817167	164817169	.	-	0	ID=g20277.t1.start1;Parent=g20277.t1;
OX101754.1_Tachina_lurida_genome_assembly,_chromosome:_3	AUGUSTUS	gene	164822816	164856983	.	+	.	ID=g20278;
OX101754.1_Tachina_lurida_genome_assembly,_chromosome:_3	AUGUSTUS	mRNA	164822816	164856983	0.96	+	.	ID=g20278.t1;Parent=g20278;
OX101754.1_Tachina_lurida_genome_assembly,_chromosome:_3	AUGUSTUS	start_codon	164822816	164822818	.	+	0	ID=g20278.t1.start1;Parent=g20278.t1;
OX101754.1_Tachina_lurida_genome_assembly,_chromosome:_3	AUGUSTUS	CDS	164822816	164822859	1	+	0	ID=g20278.t1.CDS1;Parent=g20278.t1;
OX101754.1_Tachina_lurida_genome_assembly,_chromosome:_3	AUGUSTUS	exon	164822816	164822859	.	+	.	ID=g20278.t1.exon1;Parent=g20278.t1;
OX101754.1_Tachina_lurida_genome_assembly,_chromosome:_3	AUGUSTUS	intron	164822860	164827401	1	+	.	ID=g20278.t1.intron1;Parent=g20278.t1;
OX101754.1_Tachina_lurida_genome_assembly,_chromosome:_3	AUGUSTUS	CDS	164827402	164827568	1	+	1	ID=g20278.t1.CDS2;Parent=g20278.t1;
OX101754.1_Tachina_lurida_genome_assembly,_chromosome:_3	AUGUSTUS	exon	164827402	164827568	.	+	.	ID=g20278.t1.exon2;Parent=g20278.t1;
OX101754.1_Tachina_lurida_genome_assembly,_chromosome:_3	AUGUSTUS	intron	164827569	164829168	1	+	.	ID=g20278.t1.intron2;Parent=g20278.t1;
OX101754.1_Tachina_lurida_genome_assembly,_chromosome:_3	AUGUSTUS	CDS	164829169	164829427	1	+	2	ID=g20278.t1.CDS3;Parent=g20278.t1;
OX101754.1_Tachina_lurida_genome_assembly,_chromosome:_3	AUGUSTUS	exon	164829169	164829427	.	+	.	ID=g20278.t1.exon3;Parent=g20278.t1;
OX101754.1_Tachina_lurida_genome_assembly,_chromosome:_3	AUGUSTUS	intron	164829428	164829497	1	+	.	ID=g20278.t1.intron3;Parent=g20278.t1;
OX101754.1_Tachina_lurida_genome_assembly,_chromosome:_3	AUGUSTUS	CDS	164829498	164829759	1	+	1	ID=g20278.t1.CDS4;Parent=g20278.t1;
OX101754.1_Tachina_lurida_genome_assembly,_chromosome:_3	AUGUSTUS	exon	164829498	164829759	.	+	.	ID=g20278.t1.exon4;Parent=g20278.t1;
OX101754.1_Tachina_lurida_genome_assembly,_chromosome:_3	AUGUSTUS	intron	164829760	164829829	1	+	.	ID=g20278.t1.intron4;Parent=g20278.t1;
OX101754.1_Tachina_lurida_genome_assembly,_chromosome:_3	AUGUSTUS	CDS	164829830	164830001	1	+	0	ID=g20278.t1.CDS5;Parent=g20278.t1;
OX101754.1_Tachina_lurida_genome_assembly,_chromosome:_3	AUGUSTUS	exon	164829830	164830001	.	+	.	ID=g20278.t1.exon5;Parent=g20278.t1;
OX101754.1_Tachina_lurida_genome_assembly,_chromosome:_3	AUGUSTUS	intron	164830002	164830072	1	+	.	ID=g20278.t1.intron5;Parent=g20278.t1;
OX101754.1_Tachina_lurida_genome_assembly,_chromosome:_3	AUGUSTUS	CDS	164830073	164830349	1	+	2	ID=g20278.t1.CDS6;Parent=g20278.t1;
OX101754.1_Tachina_lurida_genome_assembly,_chromosome:_3	AUGUSTUS	exon	164830073	164830349	.	+	.	ID=g20278.t1.exon6;Parent=g20278.t1;
OX101754.1_Tachina_lurida_genome_assembly,_chromosome:_3	AUGUSTUS	intron	164830350	164833284	1	+	.	ID=g20278.t1.intron6;Parent=g20278.t1;
OX101754.1_Tachina_lurida_genome_assembly,_chromosome:_3	AUGUSTUS	CDS	164833285	164833876	1	+	1	ID=g20278.t1.CDS7;Parent=g20278.t1;
OX101754.1_Tachina_lurida_genome_assembly,_chromosome:_3	AUGUSTUS	exon	164833285	164833876	.	+	.	ID=g20278.t1.exon7;Parent=g20278.t1;
OX101754.1_Tachina_lurida_genome_assembly,_chromosome:_3	AUGUSTUS	intron	164833877	164833955	1	+	.	ID=g20278.t1.intron7;Parent=g20278.t1;
OX101754.1_Tachina_lurida_genome_assembly,_chromosome:_3	AUGUSTUS	CDS	164833956	164834741	0.96	+	0	ID=g20278.t1.CDS8;Parent=g20278.t1;
OX101754.1_Tachina_lurida_genome_assembly,_chromosome:_3	AUGUSTUS	exon	164833956	164834741	.	+	.	ID=g20278.t1.exon8;Parent=g20278.t1;
OX101754.1_Tachina_lurida_genome_assembly,_chromosome:_3	AUGUSTUS	intron	164834742	164847594	0.96	+	.	ID=g20278.t1.intron8;Parent=g20278.t1;
OX101754.1_Tachina_lurida_genome_assembly,_chromosome:_3	AUGUSTUS	CDS	164847595	164848468	0.96	+	0	ID=g20278.t1.CDS9;Parent=g20278.t1;
OX101754.1_Tachina_lurida_genome_assembly,_chromosome:_3	AUGUSTUS	exon	164847595	164848468	.	+	.	ID=g20278.t1.exon9;Parent=g20278.t1;
OX101754.1_Tachina_lurida_genome_assembly,_chromosome:_3	AUGUSTUS	intron	164848469	164851919	1	+	.	ID=g20278.t1.intron9;Parent=g20278.t1;
OX101754.1_Tachina_lurida_genome_assembly,_chromosome:_3	AUGUSTUS	CDS	164851920	164852011	1	+	2	ID=g20278.t1.CDS10;Parent=g20278.t1;
OX101754.1_Tachina_lurida_genome_assembly,_chromosome:_3	AUGUSTUS	exon	164851920	164852011	.	+	.	ID=g20278.t1.exon10;Parent=g20278.t1;
OX101754.1_Tachina_lurida_genome_assembly,_chromosome:_3	AUGUSTUS	intron	164852012	164856641	1	+	.	ID=g20278.t1.intron10;Parent=g20278.t1;
OX101754.1_Tachina_lurida_genome_assembly,_chromosome:_3	AUGUSTUS	CDS	164856642	164856983	1	+	0	ID=g20278.t1.CDS11;Parent=g20278.t1;
OX101754.1_Tachina_lurida_genome_assembly,_chromosome:_3	AUGUSTUS	exon	164856642	164856983	.	+	.	ID=g20278.t1.exon11;Parent=g20278.t1;
OX101754.1_Tachina_lurida_genome_assembly,_chromosome:_3	AUGUSTUS	stop_codon	164856981	164856983	.	+	0	ID=g20278.t1.stop1;Parent=g20278.t1;
OX101754.1_Tachina_lurida_genome_assembly,_chromosome:_3	GeneMark.hmm3	mRNA	164847619	164856983	.	+	.	ID=g20278.t2;Parent=g20278;
OX101754.1_Tachina_lurida_genome_assembly,_chromosome:_3	GeneMark.hmm3	start_codon	164847619	164847621	.	+	0	ID=g20278.t2.start1;Parent=g20278.t2;
OX101754.1_Tachina_lurida_genome_assembly,_chromosome:_3	GeneMark.hmm3	CDS	164847619	164848468	.	+	0	ID=g20278.t2.CDS1;Parent=g20278.t2;
OX101754.1_Tachina_lurida_genome_assembly,_chromosome:_3	GeneMark.hmm3	exon	164847619	164848468	0	+	.	ID=g20278.t2.exon1;Parent=g20278.t2;
OX101754.1_Tachina_lurida_genome_assembly,_chromosome:_3	GeneMark.hmm3	intron	164848469	164851919	.	+	2	ID=g20278.t2.intron1;Parent=g20278.t2;
OX101754.1_Tachina_lurida_genome_assembly,_chromosome:_3	GeneMark.hmm3	CDS	164851920	164852011	.	+	2	ID=g20278.t2.CDS2;Parent=g20278.t2;
OX101754.1_Tachina_lurida_genome_assembly,_chromosome:_3	GeneMark.hmm3	exon	164851920	164852011	0	+	.	ID=g20278.t2.exon2;Parent=g20278.t2;
OX101754.1_Tachina_lurida_genome_assembly,_chromosome:_3	GeneMark.hmm3	intron	164852012	164856641	.	+	0	ID=g20278.t2.intron2;Parent=g20278.t2;
OX101754.1_Tachina_lurida_genome_assembly,_chromosome:_3	GeneMark.hmm3	CDS	164856642	164856983	.	+	0	ID=g20278.t2.CDS3;Parent=g20278.t2;
OX101754.1_Tachina_lurida_genome_assembly,_chromosome:_3	GeneMark.hmm3	exon	164856642	164856983	0	+	.	ID=g20278.t2.exon3;Parent=g20278.t2;
OX101754.1_Tachina_lurida_genome_assembly,_chromosome:_3	GeneMark.hmm3	stop_codon	164856981	164856983	.	+	0	ID=g20278.t2.stop1;Parent=g20278.t2;
OX101754.1_Tachina_lurida_genome_assembly,_chromosome:_3	AUGUSTUS	gene	164860113	164860899	.	-	.	ID=g20279;
OX101754.1_Tachina_lurida_genome_assembly,_chromosome:_3	AUGUSTUS	mRNA	164860113	164860899	1	-	.	ID=g20279.t1;Parent=g20279;
OX101754.1_Tachina_lurida_genome_assembly,_chromosome:_3	AUGUSTUS	stop_codon	164860113	164860115	.	-	0	ID=g20279.t1.stop1;Parent=g20279.t1;
OX101754.1_Tachina_lurida_genome_assembly,_chromosome:_3	AUGUSTUS	CDS	164860113	164860628	1	-	0	ID=g20279.t1.CDS1;Parent=g20279.t1;
OX101754.1_Tachina_lurida_genome_assembly,_chromosome:_3	AUGUSTUS	exon	164860113	164860628	.	-	.	ID=g20279.t1.exon1;Parent=g20279.t1;
OX101754.1_Tachina_lurida_genome_assembly,_chromosome:_3	AUGUSTUS	intron	164860629	164860740	1	-	.	ID=g20279.t1.intron1;Parent=g20279.t1;
OX101754.1_Tachina_lurida_genome_assembly,_chromosome:_3	AUGUSTUS	CDS	164860741	164860899	1	-	0	ID=g20279.t1.CDS2;Parent=g20279.t1;
OX101754.1_Tachina_lurida_genome_assembly,_chromosome:_3	AUGUSTUS	exon	164860741	164860899	.	-	.	ID=g20279.t1.exon2;Parent=g20279.t1;
OX101754.1_Tachina_lurida_genome_assembly,_chromosome:_3	AUGUSTUS	start_codon	164860897	164860899	.	-	0	ID=g20279.t1.start1;Parent=g20279.t1;
OX101754.1_Tachina_lurida_genome_assembly,_chromosome:_3	AUGUSTUS	gene	164863586	164887949	.	+	.	ID=g20280;
OX101754.1_Tachina_lurida_genome_assembly,_chromosome:_3	AUGUSTUS	mRNA	164863586	164887949	0.37	+	.	ID=g20280.t1;Parent=g20280;
OX101754.1_Tachina_lurida_genome_assembly,_chromosome:_3	AUGUSTUS	start_codon	164863586	164863588	.	+	0	ID=g20280.t1.start1;Parent=g20280.t1;
OX101754.1_Tachina_lurida_genome_assembly,_chromosome:_3	AUGUSTUS	CDS	164863586	164863684	1	+	0	ID=g20280.t1.CDS1;Parent=g20280.t1;
OX101754.1_Tachina_lurida_genome_assembly,_chromosome:_3	AUGUSTUS	exon	164863586	164863684	.	+	.	ID=g20280.t1.exon1;Parent=g20280.t1;
OX101754.1_Tachina_lurida_genome_assembly,_chromosome:_3	AUGUSTUS	intron	164863685	164877756	1	+	.	ID=g20280.t1.intron1;Parent=g20280.t1;
OX101754.1_Tachina_lurida_genome_assembly,_chromosome:_3	AUGUSTUS	CDS	164877757	164877797	1	+	0	ID=g20280.t1.CDS2;Parent=g20280.t1;
OX101754.1_Tachina_lurida_genome_assembly,_chromosome:_3	AUGUSTUS	exon	164877757	164877797	.	+	.	ID=g20280.t1.exon2;Parent=g20280.t1;
OX101754.1_Tachina_lurida_genome_assembly,_chromosome:_3	AUGUSTUS	intron	164877798	164877890	1	+	.	ID=g20280.t1.intron2;Parent=g20280.t1;
OX101754.1_Tachina_lurida_genome_assembly,_chromosome:_3	AUGUSTUS	CDS	164877891	164878017	1	+	1	ID=g20280.t1.CDS3;Parent=g20280.t1;
OX101754.1_Tachina_lurida_genome_assembly,_chromosome:_3	AUGUSTUS	exon	164877891	164878017	.	+	.	ID=g20280.t1.exon3;Parent=g20280.t1;
OX101754.1_Tachina_lurida_genome_assembly,_chromosome:_3	AUGUSTUS	intron	164878018	164878085	1	+	.	ID=g20280.t1.intron3;Parent=g20280.t1;
OX101754.1_Tachina_lurida_genome_assembly,_chromosome:_3	AUGUSTUS	CDS	164878086	164878351	1	+	0	ID=g20280.t1.CDS4;Parent=g20280.t1;
OX101754.1_Tachina_lurida_genome_assembly,_chromosome:_3	AUGUSTUS	exon	164878086	164878351	.	+	.	ID=g20280.t1.exon4;Parent=g20280.t1;
OX101754.1_Tachina_lurida_genome_assembly,_chromosome:_3	AUGUSTUS	intron	164878352	164878425	1	+	.	ID=g20280.t1.intron4;Parent=g20280.t1;
OX101754.1_Tachina_lurida_genome_assembly,_chromosome:_3	AUGUSTUS	CDS	164878426	164878617	1	+	1	ID=g20280.t1.CDS5;Parent=g20280.t1;
OX101754.1_Tachina_lurida_genome_assembly,_chromosome:_3	AUGUSTUS	exon	164878426	164878617	.	+	.	ID=g20280.t1.exon5;Parent=g20280.t1;
OX101754.1_Tachina_lurida_genome_assembly,_chromosome:_3	AUGUSTUS	intron	164878618	164878684	1	+	.	ID=g20280.t1.intron5;Parent=g20280.t1;
OX101754.1_Tachina_lurida_genome_assembly,_chromosome:_3	AUGUSTUS	CDS	164878685	164878775	1	+	1	ID=g20280.t1.CDS6;Parent=g20280.t1;
OX101754.1_Tachina_lurida_genome_assembly,_chromosome:_3	AUGUSTUS	exon	164878685	164878775	.	+	.	ID=g20280.t1.exon6;Parent=g20280.t1;
OX101754.1_Tachina_lurida_genome_assembly,_chromosome:_3	AUGUSTUS	intron	164878776	164886882	1	+	.	ID=g20280.t1.intron6;Parent=g20280.t1;
OX101754.1_Tachina_lurida_genome_assembly,_chromosome:_3	AUGUSTUS	CDS	164886883	164887131	1	+	0	ID=g20280.t1.CDS7;Parent=g20280.t1;
OX101754.1_Tachina_lurida_genome_assembly,_chromosome:_3	AUGUSTUS	exon	164886883	164887131	.	+	.	ID=g20280.t1.exon7;Parent=g20280.t1;
OX101754.1_Tachina_lurida_genome_assembly,_chromosome:_3	AUGUSTUS	intron	164887132	164887191	1	+	.	ID=g20280.t1.intron7;Parent=g20280.t1;
OX101754.1_Tachina_lurida_genome_assembly,_chromosome:_3	AUGUSTUS	CDS	164887192	164887299	0.99	+	0	ID=g20280.t1.CDS8;Parent=g20280.t1;
OX101754.1_Tachina_lurida_genome_assembly,_chromosome:_3	AUGUSTUS	exon	164887192	164887299	.	+	.	ID=g20280.t1.exon8;Parent=g20280.t1;
OX101754.1_Tachina_lurida_genome_assembly,_chromosome:_3	AUGUSTUS	intron	164887300	164887922	0.37	+	.	ID=g20280.t1.intron8;Parent=g20280.t1;
OX101754.1_Tachina_lurida_genome_assembly,_chromosome:_3	AUGUSTUS	CDS	164887923	164887949	0.37	+	0	ID=g20280.t1.CDS9;Parent=g20280.t1;
OX101754.1_Tachina_lurida_genome_assembly,_chromosome:_3	AUGUSTUS	exon	164887923	164887949	.	+	.	ID=g20280.t1.exon9;Parent=g20280.t1;
OX101754.1_Tachina_lurida_genome_assembly,_chromosome:_3	AUGUSTUS	stop_codon	164887947	164887949	.	+	0	ID=g20280.t1.stop1;Parent=g20280.t1;
OX101754.1_Tachina_lurida_genome_assembly,_chromosome:_3	AUGUSTUS	gene	164903404	164909202	.	-	.	ID=g20281;
OX101754.1_Tachina_lurida_genome_assembly,_chromosome:_3	AUGUSTUS	mRNA	164903404	164909202	1	-	.	ID=g20281.t1;Parent=g20281;
OX101754.1_Tachina_lurida_genome_assembly,_chromosome:_3	AUGUSTUS	stop_codon	164903404	164903406	.	-	0	ID=g20281.t1.stop1;Parent=g20281.t1;
OX101754.1_Tachina_lurida_genome_assembly,_chromosome:_3	AUGUSTUS	CDS	164903404	164903576	1	-	2	ID=g20281.t1.CDS1;Parent=g20281.t1;
OX101754.1_Tachina_lurida_genome_assembly,_chromosome:_3	AUGUSTUS	exon	164903404	164903576	.	-	.	ID=g20281.t1.exon1;Parent=g20281.t1;
OX101754.1_Tachina_lurida_genome_assembly,_chromosome:_3	AUGUSTUS	intron	164903577	164903631	1	-	.	ID=g20281.t1.intron1;Parent=g20281.t1;
OX101754.1_Tachina_lurida_genome_assembly,_chromosome:_3	AUGUSTUS	CDS	164903632	164903770	1	-	0	ID=g20281.t1.CDS2;Parent=g20281.t1;
OX101754.1_Tachina_lurida_genome_assembly,_chromosome:_3	AUGUSTUS	exon	164903632	164903770	.	-	.	ID=g20281.t1.exon2;Parent=g20281.t1;
OX101754.1_Tachina_lurida_genome_assembly,_chromosome:_3	AUGUSTUS	intron	164903771	164904103	1	-	.	ID=g20281.t1.intron2;Parent=g20281.t1;
OX101754.1_Tachina_lurida_genome_assembly,_chromosome:_3	AUGUSTUS	CDS	164904104	164905074	1	-	2	ID=g20281.t1.CDS3;Parent=g20281.t1;
OX101754.1_Tachina_lurida_genome_assembly,_chromosome:_3	AUGUSTUS	exon	164904104	164905074	.	-	.	ID=g20281.t1.exon3;Parent=g20281.t1;
OX101754.1_Tachina_lurida_genome_assembly,_chromosome:_3	AUGUSTUS	intron	164905075	164905150	1	-	.	ID=g20281.t1.intron3;Parent=g20281.t1;
OX101754.1_Tachina_lurida_genome_assembly,_chromosome:_3	AUGUSTUS	CDS	164905151	164905336	1	-	2	ID=g20281.t1.CDS4;Parent=g20281.t1;
OX101754.1_Tachina_lurida_genome_assembly,_chromosome:_3	AUGUSTUS	exon	164905151	164905336	.	-	.	ID=g20281.t1.exon4;Parent=g20281.t1;
OX101754.1_Tachina_lurida_genome_assembly,_chromosome:_3	AUGUSTUS	intron	164905337	164908811	1	-	.	ID=g20281.t1.intron4;Parent=g20281.t1;
OX101754.1_Tachina_lurida_genome_assembly,_chromosome:_3	AUGUSTUS	CDS	164908812	164909202	1	-	0	ID=g20281.t1.CDS5;Parent=g20281.t1;
OX101754.1_Tachina_lurida_genome_assembly,_chromosome:_3	AUGUSTUS	exon	164908812	164909202	.	-	.	ID=g20281.t1.exon5;Parent=g20281.t1;
OX101754.1_Tachina_lurida_genome_assembly,_chromosome:_3	AUGUSTUS	start_codon	164909200	164909202	.	-	0	ID=g20281.t1.start1;Parent=g20281.t1;
OX101754.1_Tachina_lurida_genome_assembly,_chromosome:_3	AUGUSTUS	gene	164920965	164921165	.	+	.	ID=g20282;
OX101754.1_Tachina_lurida_genome_assembly,_chromosome:_3	AUGUSTUS	mRNA	164920965	164921165	1	+	.	ID=g20282.t1;Parent=g20282;
OX101754.1_Tachina_lurida_genome_assembly,_chromosome:_3	AUGUSTUS	start_codon	164920965	164920967	.	+	0	ID=g20282.t1.start1;Parent=g20282.t1;
OX101754.1_Tachina_lurida_genome_assembly,_chromosome:_3	AUGUSTUS	CDS	164920965	164921165	1	+	0	ID=g20282.t1.CDS1;Parent=g20282.t1;
OX101754.1_Tachina_lurida_genome_assembly,_chromosome:_3	AUGUSTUS	exon	164920965	164921165	.	+	.	ID=g20282.t1.exon1;Parent=g20282.t1;
OX101754.1_Tachina_lurida_genome_assembly,_chromosome:_3	AUGUSTUS	stop_codon	164921163	164921165	.	+	0	ID=g20282.t1.stop1;Parent=g20282.t1;
OX101754.1_Tachina_lurida_genome_assembly,_chromosome:_3	AUGUSTUS	gene	164928944	164929684	.	+	.	ID=g20283;
OX101754.1_Tachina_lurida_genome_assembly,_chromosome:_3	AUGUSTUS	mRNA	164928944	164929684	1	+	.	ID=g20283.t1;Parent=g20283;
OX101754.1_Tachina_lurida_genome_assembly,_chromosome:_3	AUGUSTUS	start_codon	164928944	164928946	.	+	0	ID=g20283.t1.start1;Parent=g20283.t1;
OX101754.1_Tachina_lurida_genome_assembly,_chromosome:_3	AUGUSTUS	CDS	164928944	164929116	1	+	0	ID=g20283.t1.CDS1;Parent=g20283.t1;
OX101754.1_Tachina_lurida_genome_assembly,_chromosome:_3	AUGUSTUS	exon	164928944	164929116	.	+	.	ID=g20283.t1.exon1;Parent=g20283.t1;
OX101754.1_Tachina_lurida_genome_assembly,_chromosome:_3	AUGUSTUS	intron	164929117	164929173	1	+	.	ID=g20283.t1.intron1;Parent=g20283.t1;
OX101754.1_Tachina_lurida_genome_assembly,_chromosome:_3	AUGUSTUS	CDS	164929174	164929684	1	+	1	ID=g20283.t1.CDS2;Parent=g20283.t1;
OX101754.1_Tachina_lurida_genome_assembly,_chromosome:_3	AUGUSTUS	exon	164929174	164929684	.	+	.	ID=g20283.t1.exon2;Parent=g20283.t1;
OX101754.1_Tachina_lurida_genome_assembly,_chromosome:_3	AUGUSTUS	stop_codon	164929682	164929684	.	+	0	ID=g20283.t1.stop1;Parent=g20283.t1;
OX101754.1_Tachina_lurida_genome_assembly,_chromosome:_3	AUGUSTUS	gene	164933362	164934666	.	-	.	ID=g20284;
OX101754.1_Tachina_lurida_genome_assembly,_chromosome:_3	AUGUSTUS	mRNA	164933362	164934576	0.96	-	.	ID=g20284.t1;Parent=g20284;
OX101754.1_Tachina_lurida_genome_assembly,_chromosome:_3	AUGUSTUS	stop_codon	164933362	164933364	.	-	0	ID=g20284.t1.stop1;Parent=g20284.t1;
OX101754.1_Tachina_lurida_genome_assembly,_chromosome:_3	AUGUSTUS	CDS	164933362	164934576	0.96	-	0	ID=g20284.t1.CDS1;Parent=g20284.t1;
OX101754.1_Tachina_lurida_genome_assembly,_chromosome:_3	AUGUSTUS	exon	164933362	164934576	.	-	.	ID=g20284.t1.exon1;Parent=g20284.t1;
OX101754.1_Tachina_lurida_genome_assembly,_chromosome:_3	AUGUSTUS	start_codon	164934574	164934576	.	-	0	ID=g20284.t1.start1;Parent=g20284.t1;
OX101754.1_Tachina_lurida_genome_assembly,_chromosome:_3	AUGUSTUS	mRNA	164933362	164934666	0.48	-	.	ID=g20284.t2;Parent=g20284;
OX101754.1_Tachina_lurida_genome_assembly,_chromosome:_3	AUGUSTUS	stop_codon	164933362	164933364	.	-	0	ID=g20284.t2.stop1;Parent=g20284.t2;
OX101754.1_Tachina_lurida_genome_assembly,_chromosome:_3	AUGUSTUS	CDS	164933362	164934666	0.48	-	0	ID=g20284.t2.CDS1;Parent=g20284.t2;
OX101754.1_Tachina_lurida_genome_assembly,_chromosome:_3	AUGUSTUS	exon	164933362	164934666	.	-	.	ID=g20284.t2.exon1;Parent=g20284.t2;
OX101754.1_Tachina_lurida_genome_assembly,_chromosome:_3	AUGUSTUS	start_codon	164934664	164934666	.	-	0	ID=g20284.t2.start1;Parent=g20284.t2;
OX101754.1_Tachina_lurida_genome_assembly,_chromosome:_3	AUGUSTUS	gene	164934761	164936986	.	-	.	ID=g20285;
OX101754.1_Tachina_lurida_genome_assembly,_chromosome:_3	AUGUSTUS	mRNA	164934761	164936986	1	-	.	ID=g20285.t1;Parent=g20285;
OX101754.1_Tachina_lurida_genome_assembly,_chromosome:_3	AUGUSTUS	stop_codon	164934761	164934763	.	-	0	ID=g20285.t1.stop1;Parent=g20285.t1;
OX101754.1_Tachina_lurida_genome_assembly,_chromosome:_3	AUGUSTUS	CDS	164934761	164936986	1	-	0	ID=g20285.t1.CDS1;Parent=g20285.t1;
OX101754.1_Tachina_lurida_genome_assembly,_chromosome:_3	AUGUSTUS	exon	164934761	164936986	.	-	.	ID=g20285.t1.exon1;Parent=g20285.t1;
OX101754.1_Tachina_lurida_genome_assembly,_chromosome:_3	AUGUSTUS	start_codon	164936984	164936986	.	-	0	ID=g20285.t1.start1;Parent=g20285.t1;
OX101754.1_Tachina_lurida_genome_assembly,_chromosome:_3	AUGUSTUS	gene	164937044	164938220	.	-	.	ID=g20286;
OX101754.1_Tachina_lurida_genome_assembly,_chromosome:_3	AUGUSTUS	mRNA	164937044	164938220	0.59	-	.	ID=g20286.t1;Parent=g20286;
OX101754.1_Tachina_lurida_genome_assembly,_chromosome:_3	AUGUSTUS	stop_codon	164937044	164937046	.	-	0	ID=g20286.t1.stop1;Parent=g20286.t1;
OX101754.1_Tachina_lurida_genome_assembly,_chromosome:_3	AUGUSTUS	CDS	164937044	164937064	0.62	-	0	ID=g20286.t1.CDS1;Parent=g20286.t1;
OX101754.1_Tachina_lurida_genome_assembly,_chromosome:_3	AUGUSTUS	exon	164937044	164937064	.	-	.	ID=g20286.t1.exon1;Parent=g20286.t1;
OX101754.1_Tachina_lurida_genome_assembly,_chromosome:_3	AUGUSTUS	intron	164937065	164937194	0.59	-	.	ID=g20286.t1.intron1;Parent=g20286.t1;
OX101754.1_Tachina_lurida_genome_assembly,_chromosome:_3	AUGUSTUS	CDS	164937195	164938220	0.96	-	0	ID=g20286.t1.CDS2;Parent=g20286.t1;
OX101754.1_Tachina_lurida_genome_assembly,_chromosome:_3	AUGUSTUS	exon	164937195	164938220	.	-	.	ID=g20286.t1.exon2;Parent=g20286.t1;
OX101754.1_Tachina_lurida_genome_assembly,_chromosome:_3	AUGUSTUS	start_codon	164938218	164938220	.	-	0	ID=g20286.t1.start1;Parent=g20286.t1;
OX101754.1_Tachina_lurida_genome_assembly,_chromosome:_3	AUGUSTUS	gene	164938630	164940304	.	+	.	ID=g20287;
OX101754.1_Tachina_lurida_genome_assembly,_chromosome:_3	AUGUSTUS	mRNA	164938630	164940304	0.73	+	.	ID=g20287.t1;Parent=g20287;
OX101754.1_Tachina_lurida_genome_assembly,_chromosome:_3	AUGUSTUS	start_codon	164938630	164938632	.	+	0	ID=g20287.t1.start1;Parent=g20287.t1;
OX101754.1_Tachina_lurida_genome_assembly,_chromosome:_3	AUGUSTUS	CDS	164938630	164938649	0.73	+	0	ID=g20287.t1.CDS1;Parent=g20287.t1;
OX101754.1_Tachina_lurida_genome_assembly,_chromosome:_3	AUGUSTUS	exon	164938630	164938649	.	+	.	ID=g20287.t1.exon1;Parent=g20287.t1;
OX101754.1_Tachina_lurida_genome_assembly,_chromosome:_3	AUGUSTUS	intron	164938650	164939724	0.73	+	.	ID=g20287.t1.intron1;Parent=g20287.t1;
OX101754.1_Tachina_lurida_genome_assembly,_chromosome:_3	AUGUSTUS	CDS	164939725	164940304	1	+	1	ID=g20287.t1.CDS2;Parent=g20287.t1;
OX101754.1_Tachina_lurida_genome_assembly,_chromosome:_3	AUGUSTUS	exon	164939725	164940304	.	+	.	ID=g20287.t1.exon2;Parent=g20287.t1;
OX101754.1_Tachina_lurida_genome_assembly,_chromosome:_3	AUGUSTUS	stop_codon	164940302	164940304	.	+	0	ID=g20287.t1.stop1;Parent=g20287.t1;
OX101754.1_Tachina_lurida_genome_assembly,_chromosome:_3	AUGUSTUS	gene	164950378	164951238	.	-	.	ID=g20288;
OX101754.1_Tachina_lurida_genome_assembly,_chromosome:_3	AUGUSTUS	mRNA	164950378	164951238	1	-	.	ID=g20288.t1;Parent=g20288;
OX101754.1_Tachina_lurida_genome_assembly,_chromosome:_3	AUGUSTUS	stop_codon	164950378	164950380	.	-	0	ID=g20288.t1.stop1;Parent=g20288.t1;
OX101754.1_Tachina_lurida_genome_assembly,_chromosome:_3	AUGUSTUS	CDS	164950378	164950476	1	-	0	ID=g20288.t1.CDS1;Parent=g20288.t1;
OX101754.1_Tachina_lurida_genome_assembly,_chromosome:_3	AUGUSTUS	exon	164950378	164950476	.	-	.	ID=g20288.t1.exon1;Parent=g20288.t1;
OX101754.1_Tachina_lurida_genome_assembly,_chromosome:_3	AUGUSTUS	intron	164950477	164950833	1	-	.	ID=g20288.t1.intron1;Parent=g20288.t1;
OX101754.1_Tachina_lurida_genome_assembly,_chromosome:_3	AUGUSTUS	CDS	164950834	164951238	1	-	0	ID=g20288.t1.CDS2;Parent=g20288.t1;
OX101754.1_Tachina_lurida_genome_assembly,_chromosome:_3	AUGUSTUS	exon	164950834	164951238	.	-	.	ID=g20288.t1.exon2;Parent=g20288.t1;
OX101754.1_Tachina_lurida_genome_assembly,_chromosome:_3	AUGUSTUS	start_codon	164951236	164951238	.	-	0	ID=g20288.t1.start1;Parent=g20288.t1;
OX101754.1_Tachina_lurida_genome_assembly,_chromosome:_3	GeneMark.hmm3	mRNA	164950813	164951238	.	-	.	ID=g20288.t2;Parent=g20288;
OX101754.1_Tachina_lurida_genome_assembly,_chromosome:_3	GeneMark.hmm3	CDS	164950813	164951238	.	-	0	ID=g20288.t2.CDS1;Parent=g20288.t2;
OX101754.1_Tachina_lurida_genome_assembly,_chromosome:_3	GeneMark.hmm3	exon	164950813	164951238	.	-	0	ID=g20288.t2.exon1;Parent=g20288.t2;
OX101754.1_Tachina_lurida_genome_assembly,_chromosome:_3	AUGUSTUS	gene	164953452	164957793	.	+	.	ID=g20289;
OX101754.1_Tachina_lurida_genome_assembly,_chromosome:_3	AUGUSTUS	mRNA	164953452	164957793	1	+	.	ID=g20289.t1;Parent=g20289;
OX101754.1_Tachina_lurida_genome_assembly,_chromosome:_3	AUGUSTUS	start_codon	164953452	164953454	.	+	0	ID=g20289.t1.start1;Parent=g20289.t1;
OX101754.1_Tachina_lurida_genome_assembly,_chromosome:_3	AUGUSTUS	CDS	164953452	164954555	1	+	0	ID=g20289.t1.CDS1;Parent=g20289.t1;
OX101754.1_Tachina_lurida_genome_assembly,_chromosome:_3	AUGUSTUS	exon	164953452	164954555	.	+	.	ID=g20289.t1.exon1;Parent=g20289.t1;
OX101754.1_Tachina_lurida_genome_assembly,_chromosome:_3	AUGUSTUS	intron	164954556	164954985	1	+	.	ID=g20289.t1.intron1;Parent=g20289.t1;
OX101754.1_Tachina_lurida_genome_assembly,_chromosome:_3	AUGUSTUS	CDS	164954986	164955887	1	+	0	ID=g20289.t1.CDS2;Parent=g20289.t1;
OX101754.1_Tachina_lurida_genome_assembly,_chromosome:_3	AUGUSTUS	exon	164954986	164955887	.	+	.	ID=g20289.t1.exon2;Parent=g20289.t1;
OX101754.1_Tachina_lurida_genome_assembly,_chromosome:_3	AUGUSTUS	intron	164955888	164956706	1	+	.	ID=g20289.t1.intron2;Parent=g20289.t1;
OX101754.1_Tachina_lurida_genome_assembly,_chromosome:_3	AUGUSTUS	CDS	164956707	164957793	1	+	1	ID=g20289.t1.CDS3;Parent=g20289.t1;
OX101754.1_Tachina_lurida_genome_assembly,_chromosome:_3	AUGUSTUS	exon	164956707	164957793	.	+	.	ID=g20289.t1.exon3;Parent=g20289.t1;
OX101754.1_Tachina_lurida_genome_assembly,_chromosome:_3	AUGUSTUS	stop_codon	164957791	164957793	.	+	0	ID=g20289.t1.stop1;Parent=g20289.t1;
OX101754.1_Tachina_lurida_genome_assembly,_chromosome:_3	AUGUSTUS	gene	164959260	164971476	.	-	.	ID=g20290;
OX101754.1_Tachina_lurida_genome_assembly,_chromosome:_3	AUGUSTUS	mRNA	164959260	164971476	1	-	.	ID=g20290.t1;Parent=g20290;
OX101754.1_Tachina_lurida_genome_assembly,_chromosome:_3	AUGUSTUS	stop_codon	164959260	164959262	.	-	0	ID=g20290.t1.stop1;Parent=g20290.t1;
OX101754.1_Tachina_lurida_genome_assembly,_chromosome:_3	AUGUSTUS	CDS	164959260	164959565	1	-	0	ID=g20290.t1.CDS1;Parent=g20290.t1;
OX101754.1_Tachina_lurida_genome_assembly,_chromosome:_3	AUGUSTUS	exon	164959260	164959565	.	-	.	ID=g20290.t1.exon1;Parent=g20290.t1;
OX101754.1_Tachina_lurida_genome_assembly,_chromosome:_3	AUGUSTUS	intron	164959566	164971452	1	-	.	ID=g20290.t1.intron1;Parent=g20290.t1;
OX101754.1_Tachina_lurida_genome_assembly,_chromosome:_3	AUGUSTUS	CDS	164971453	164971476	1	-	0	ID=g20290.t1.CDS2;Parent=g20290.t1;
OX101754.1_Tachina_lurida_genome_assembly,_chromosome:_3	AUGUSTUS	exon	164971453	164971476	.	-	.	ID=g20290.t1.exon2;Parent=g20290.t1;
OX101754.1_Tachina_lurida_genome_assembly,_chromosome:_3	AUGUSTUS	start_codon	164971474	164971476	.	-	0	ID=g20290.t1.start1;Parent=g20290.t1;
OX101754.1_Tachina_lurida_genome_assembly,_chromosome:_3	AUGUSTUS	gene	165016094	165029358	.	+	.	ID=g20291;
OX101754.1_Tachina_lurida_genome_assembly,_chromosome:_3	AUGUSTUS	mRNA	165016094	165029358	1	+	.	ID=g20291.t1;Parent=g20291;
OX101754.1_Tachina_lurida_genome_assembly,_chromosome:_3	AUGUSTUS	start_codon	165016094	165016096	.	+	0	ID=g20291.t1.start1;Parent=g20291.t1;
OX101754.1_Tachina_lurida_genome_assembly,_chromosome:_3	AUGUSTUS	CDS	165016094	165018183	1	+	0	ID=g20291.t1.CDS1;Parent=g20291.t1;
OX101754.1_Tachina_lurida_genome_assembly,_chromosome:_3	AUGUSTUS	exon	165016094	165018183	.	+	.	ID=g20291.t1.exon1;Parent=g20291.t1;
OX101754.1_Tachina_lurida_genome_assembly,_chromosome:_3	AUGUSTUS	intron	165018184	165018680	1	+	.	ID=g20291.t1.intron1;Parent=g20291.t1;
OX101754.1_Tachina_lurida_genome_assembly,_chromosome:_3	AUGUSTUS	CDS	165018681	165018864	1	+	1	ID=g20291.t1.CDS2;Parent=g20291.t1;
OX101754.1_Tachina_lurida_genome_assembly,_chromosome:_3	AUGUSTUS	exon	165018681	165018864	.	+	.	ID=g20291.t1.exon2;Parent=g20291.t1;
OX101754.1_Tachina_lurida_genome_assembly,_chromosome:_3	AUGUSTUS	intron	165018865	165020630	1	+	.	ID=g20291.t1.intron2;Parent=g20291.t1;
OX101754.1_Tachina_lurida_genome_assembly,_chromosome:_3	AUGUSTUS	CDS	165020631	165021060	1	+	0	ID=g20291.t1.CDS3;Parent=g20291.t1;
OX101754.1_Tachina_lurida_genome_assembly,_chromosome:_3	AUGUSTUS	exon	165020631	165021060	.	+	.	ID=g20291.t1.exon3;Parent=g20291.t1;
OX101754.1_Tachina_lurida_genome_assembly,_chromosome:_3	AUGUSTUS	intron	165021061	165022420	1	+	.	ID=g20291.t1.intron3;Parent=g20291.t1;
OX101754.1_Tachina_lurida_genome_assembly,_chromosome:_3	AUGUSTUS	CDS	165022421	165022697	1	+	2	ID=g20291.t1.CDS4;Parent=g20291.t1;
OX101754.1_Tachina_lurida_genome_assembly,_chromosome:_3	AUGUSTUS	exon	165022421	165022697	.	+	.	ID=g20291.t1.exon4;Parent=g20291.t1;
OX101754.1_Tachina_lurida_genome_assembly,_chromosome:_3	AUGUSTUS	intron	165022698	165022780	1	+	.	ID=g20291.t1.intron4;Parent=g20291.t1;
OX101754.1_Tachina_lurida_genome_assembly,_chromosome:_3	AUGUSTUS	CDS	165022781	165022978	1	+	1	ID=g20291.t1.CDS5;Parent=g20291.t1;
OX101754.1_Tachina_lurida_genome_assembly,_chromosome:_3	AUGUSTUS	exon	165022781	165022978	.	+	.	ID=g20291.t1.exon5;Parent=g20291.t1;
OX101754.1_Tachina_lurida_genome_assembly,_chromosome:_3	AUGUSTUS	intron	165022979	165023094	1	+	.	ID=g20291.t1.intron5;Parent=g20291.t1;
OX101754.1_Tachina_lurida_genome_assembly,_chromosome:_3	AUGUSTUS	CDS	165023095	165023266	1	+	1	ID=g20291.t1.CDS6;Parent=g20291.t1;
OX101754.1_Tachina_lurida_genome_assembly,_chromosome:_3	AUGUSTUS	exon	165023095	165023266	.	+	.	ID=g20291.t1.exon6;Parent=g20291.t1;
OX101754.1_Tachina_lurida_genome_assembly,_chromosome:_3	AUGUSTUS	intron	165023267	165028792	1	+	.	ID=g20291.t1.intron6;Parent=g20291.t1;
OX101754.1_Tachina_lurida_genome_assembly,_chromosome:_3	AUGUSTUS	CDS	165028793	165029026	1	+	0	ID=g20291.t1.CDS7;Parent=g20291.t1;
OX101754.1_Tachina_lurida_genome_assembly,_chromosome:_3	AUGUSTUS	exon	165028793	165029026	.	+	.	ID=g20291.t1.exon7;Parent=g20291.t1;
OX101754.1_Tachina_lurida_genome_assembly,_chromosome:_3	AUGUSTUS	intron	165029027	165029112	1	+	.	ID=g20291.t1.intron7;Parent=g20291.t1;
OX101754.1_Tachina_lurida_genome_assembly,_chromosome:_3	AUGUSTUS	CDS	165029113	165029358	1	+	0	ID=g20291.t1.CDS8;Parent=g20291.t1;
OX101754.1_Tachina_lurida_genome_assembly,_chromosome:_3	AUGUSTUS	exon	165029113	165029358	.	+	.	ID=g20291.t1.exon8;Parent=g20291.t1;
OX101754.1_Tachina_lurida_genome_assembly,_chromosome:_3	AUGUSTUS	stop_codon	165029356	165029358	.	+	0	ID=g20291.t1.stop1;Parent=g20291.t1;
OX101754.1_Tachina_lurida_genome_assembly,_chromosome:_3	AUGUSTUS	gene	165040258	165046591	.	+	.	ID=g20292;
OX101754.1_Tachina_lurida_genome_assembly,_chromosome:_3	AUGUSTUS	mRNA	165040258	165046591	1	+	.	ID=g20292.t1;Parent=g20292;
OX101754.1_Tachina_lurida_genome_assembly,_chromosome:_3	AUGUSTUS	start_codon	165040258	165040260	.	+	0	ID=g20292.t1.start1;Parent=g20292.t1;
OX101754.1_Tachina_lurida_genome_assembly,_chromosome:_3	AUGUSTUS	CDS	165040258	165041147	1	+	0	ID=g20292.t1.CDS1;Parent=g20292.t1;
OX101754.1_Tachina_lurida_genome_assembly,_chromosome:_3	AUGUSTUS	exon	165040258	165041147	.	+	.	ID=g20292.t1.exon1;Parent=g20292.t1;
OX101754.1_Tachina_lurida_genome_assembly,_chromosome:_3	AUGUSTUS	intron	165041148	165041225	1	+	.	ID=g20292.t1.intron1;Parent=g20292.t1;
OX101754.1_Tachina_lurida_genome_assembly,_chromosome:_3	AUGUSTUS	CDS	165041226	165041437	1	+	1	ID=g20292.t1.CDS2;Parent=g20292.t1;
OX101754.1_Tachina_lurida_genome_assembly,_chromosome:_3	AUGUSTUS	exon	165041226	165041437	.	+	.	ID=g20292.t1.exon2;Parent=g20292.t1;
OX101754.1_Tachina_lurida_genome_assembly,_chromosome:_3	AUGUSTUS	intron	165041438	165043850	1	+	.	ID=g20292.t1.intron2;Parent=g20292.t1;
OX101754.1_Tachina_lurida_genome_assembly,_chromosome:_3	AUGUSTUS	CDS	165043851	165044023	1	+	2	ID=g20292.t1.CDS3;Parent=g20292.t1;
OX101754.1_Tachina_lurida_genome_assembly,_chromosome:_3	AUGUSTUS	exon	165043851	165044023	.	+	.	ID=g20292.t1.exon3;Parent=g20292.t1;
OX101754.1_Tachina_lurida_genome_assembly,_chromosome:_3	AUGUSTUS	intron	165044024	165044104	1	+	.	ID=g20292.t1.intron3;Parent=g20292.t1;
OX101754.1_Tachina_lurida_genome_assembly,_chromosome:_3	AUGUSTUS	CDS	165044105	165044167	1	+	0	ID=g20292.t1.CDS4;Parent=g20292.t1;
OX101754.1_Tachina_lurida_genome_assembly,_chromosome:_3	AUGUSTUS	exon	165044105	165044167	.	+	.	ID=g20292.t1.exon4;Parent=g20292.t1;
OX101754.1_Tachina_lurida_genome_assembly,_chromosome:_3	AUGUSTUS	intron	165044168	165044223	1	+	.	ID=g20292.t1.intron4;Parent=g20292.t1;
OX101754.1_Tachina_lurida_genome_assembly,_chromosome:_3	AUGUSTUS	CDS	165044224	165044407	1	+	0	ID=g20292.t1.CDS5;Parent=g20292.t1;
OX101754.1_Tachina_lurida_genome_assembly,_chromosome:_3	AUGUSTUS	exon	165044224	165044407	.	+	.	ID=g20292.t1.exon5;Parent=g20292.t1;
OX101754.1_Tachina_lurida_genome_assembly,_chromosome:_3	AUGUSTUS	intron	165044408	165044486	1	+	.	ID=g20292.t1.intron5;Parent=g20292.t1;
OX101754.1_Tachina_lurida_genome_assembly,_chromosome:_3	AUGUSTUS	CDS	165044487	165044634	1	+	2	ID=g20292.t1.CDS6;Parent=g20292.t1;
OX101754.1_Tachina_lurida_genome_assembly,_chromosome:_3	AUGUSTUS	exon	165044487	165044634	.	+	.	ID=g20292.t1.exon6;Parent=g20292.t1;
OX101754.1_Tachina_lurida_genome_assembly,_chromosome:_3	AUGUSTUS	intron	165044635	165044697	1	+	.	ID=g20292.t1.intron6;Parent=g20292.t1;
OX101754.1_Tachina_lurida_genome_assembly,_chromosome:_3	AUGUSTUS	CDS	165044698	165046591	1	+	1	ID=g20292.t1.CDS7;Parent=g20292.t1;
OX101754.1_Tachina_lurida_genome_assembly,_chromosome:_3	AUGUSTUS	exon	165044698	165046591	.	+	.	ID=g20292.t1.exon7;Parent=g20292.t1;
OX101754.1_Tachina_lurida_genome_assembly,_chromosome:_3	AUGUSTUS	stop_codon	165046589	165046591	.	+	0	ID=g20292.t1.stop1;Parent=g20292.t1;
OX101754.1_Tachina_lurida_genome_assembly,_chromosome:_3	AUGUSTUS	mRNA	165040258	165046591	1	+	.	ID=g20292.t2;Parent=g20292;
OX101754.1_Tachina_lurida_genome_assembly,_chromosome:_3	AUGUSTUS	start_codon	165040258	165040260	.	+	0	ID=g20292.t2.start1;Parent=g20292.t2;
OX101754.1_Tachina_lurida_genome_assembly,_chromosome:_3	AUGUSTUS	CDS	165040258	165041147	1	+	0	ID=g20292.t2.CDS1;Parent=g20292.t2;
OX101754.1_Tachina_lurida_genome_assembly,_chromosome:_3	AUGUSTUS	exon	165040258	165041147	.	+	.	ID=g20292.t2.exon1;Parent=g20292.t2;
OX101754.1_Tachina_lurida_genome_assembly,_chromosome:_3	AUGUSTUS	intron	165041148	165041225	1	+	.	ID=g20292.t2.intron1;Parent=g20292.t2;
OX101754.1_Tachina_lurida_genome_assembly,_chromosome:_3	AUGUSTUS	CDS	165041226	165041437	1	+	1	ID=g20292.t2.CDS2;Parent=g20292.t2;
OX101754.1_Tachina_lurida_genome_assembly,_chromosome:_3	AUGUSTUS	exon	165041226	165041437	.	+	.	ID=g20292.t2.exon2;Parent=g20292.t2;
OX101754.1_Tachina_lurida_genome_assembly,_chromosome:_3	AUGUSTUS	intron	165041438	165043847	1	+	.	ID=g20292.t2.intron2;Parent=g20292.t2;
OX101754.1_Tachina_lurida_genome_assembly,_chromosome:_3	AUGUSTUS	CDS	165043848	165044023	1	+	2	ID=g20292.t2.CDS3;Parent=g20292.t2;
OX101754.1_Tachina_lurida_genome_assembly,_chromosome:_3	AUGUSTUS	exon	165043848	165044023	.	+	.	ID=g20292.t2.exon3;Parent=g20292.t2;
OX101754.1_Tachina_lurida_genome_assembly,_chromosome:_3	AUGUSTUS	intron	165044024	165044104	1	+	.	ID=g20292.t2.intron3;Parent=g20292.t2;
OX101754.1_Tachina_lurida_genome_assembly,_chromosome:_3	AUGUSTUS	CDS	165044105	165044167	1	+	0	ID=g20292.t2.CDS4;Parent=g20292.t2;
OX101754.1_Tachina_lurida_genome_assembly,_chromosome:_3	AUGUSTUS	exon	165044105	165044167	.	+	.	ID=g20292.t2.exon4;Parent=g20292.t2;
OX101754.1_Tachina_lurida_genome_assembly,_chromosome:_3	AUGUSTUS	intron	165044168	165044223	1	+	.	ID=g20292.t2.intron4;Parent=g20292.t2;
OX101754.1_Tachina_lurida_genome_assembly,_chromosome:_3	AUGUSTUS	CDS	165044224	165044407	1	+	0	ID=g20292.t2.CDS5;Parent=g20292.t2;
OX101754.1_Tachina_lurida_genome_assembly,_chromosome:_3	AUGUSTUS	exon	165044224	165044407	.	+	.	ID=g20292.t2.exon5;Parent=g20292.t2;
OX101754.1_Tachina_lurida_genome_assembly,_chromosome:_3	AUGUSTUS	intron	165044408	165044486	1	+	.	ID=g20292.t2.intron5;Parent=g20292.t2;
OX101754.1_Tachina_lurida_genome_assembly,_chromosome:_3	AUGUSTUS	CDS	165044487	165044634	1	+	2	ID=g20292.t2.CDS6;Parent=g20292.t2;
OX101754.1_Tachina_lurida_genome_assembly,_chromosome:_3	AUGUSTUS	exon	165044487	165044634	.	+	.	ID=g20292.t2.exon6;Parent=g20292.t2;
OX101754.1_Tachina_lurida_genome_assembly,_chromosome:_3	AUGUSTUS	intron	165044635	165044697	1	+	.	ID=g20292.t2.intron6;Parent=g20292.t2;
OX101754.1_Tachina_lurida_genome_assembly,_chromosome:_3	AUGUSTUS	CDS	165044698	165046591	1	+	1	ID=g20292.t2.CDS7;Parent=g20292.t2;
OX101754.1_Tachina_lurida_genome_assembly,_chromosome:_3	AUGUSTUS	exon	165044698	165046591	.	+	.	ID=g20292.t2.exon7;Parent=g20292.t2;
OX101754.1_Tachina_lurida_genome_assembly,_chromosome:_3	AUGUSTUS	stop_codon	165046589	165046591	.	+	0	ID=g20292.t2.stop1;Parent=g20292.t2;
OX101754.1_Tachina_lurida_genome_assembly,_chromosome:_3	AUGUSTUS	mRNA	165043644	165046591	1	+	.	ID=g20292.t3;Parent=g20292;
OX101754.1_Tachina_lurida_genome_assembly,_chromosome:_3	AUGUSTUS	start_codon	165043644	165043646	.	+	0	ID=g20292.t3.start1;Parent=g20292.t3;
OX101754.1_Tachina_lurida_genome_assembly,_chromosome:_3	AUGUSTUS	CDS	165043644	165043767	1	+	0	ID=g20292.t3.CDS1;Parent=g20292.t3;
OX101754.1_Tachina_lurida_genome_assembly,_chromosome:_3	AUGUSTUS	exon	165043644	165043767	.	+	.	ID=g20292.t3.exon1;Parent=g20292.t3;
OX101754.1_Tachina_lurida_genome_assembly,_chromosome:_3	AUGUSTUS	intron	165043768	165043847	1	+	.	ID=g20292.t3.intron1;Parent=g20292.t3;
OX101754.1_Tachina_lurida_genome_assembly,_chromosome:_3	AUGUSTUS	CDS	165043848	165044023	1	+	2	ID=g20292.t3.CDS2;Parent=g20292.t3;
OX101754.1_Tachina_lurida_genome_assembly,_chromosome:_3	AUGUSTUS	exon	165043848	165044023	.	+	.	ID=g20292.t3.exon2;Parent=g20292.t3;
OX101754.1_Tachina_lurida_genome_assembly,_chromosome:_3	AUGUSTUS	intron	165044024	165044104	1	+	.	ID=g20292.t3.intron2;Parent=g20292.t3;
OX101754.1_Tachina_lurida_genome_assembly,_chromosome:_3	AUGUSTUS	CDS	165044105	165044167	1	+	0	ID=g20292.t3.CDS3;Parent=g20292.t3;
OX101754.1_Tachina_lurida_genome_assembly,_chromosome:_3	AUGUSTUS	exon	165044105	165044167	.	+	.	ID=g20292.t3.exon3;Parent=g20292.t3;
OX101754.1_Tachina_lurida_genome_assembly,_chromosome:_3	AUGUSTUS	intron	165044168	165044223	1	+	.	ID=g20292.t3.intron3;Parent=g20292.t3;
OX101754.1_Tachina_lurida_genome_assembly,_chromosome:_3	AUGUSTUS	CDS	165044224	165044407	1	+	0	ID=g20292.t3.CDS4;Parent=g20292.t3;
OX101754.1_Tachina_lurida_genome_assembly,_chromosome:_3	AUGUSTUS	exon	165044224	165044407	.	+	.	ID=g20292.t3.exon4;Parent=g20292.t3;
OX101754.1_Tachina_lurida_genome_assembly,_chromosome:_3	AUGUSTUS	intron	165044408	165044486	1	+	.	ID=g20292.t3.intron4;Parent=g20292.t3;
OX101754.1_Tachina_lurida_genome_assembly,_chromosome:_3	AUGUSTUS	CDS	165044487	165044634	1	+	2	ID=g20292.t3.CDS5;Parent=g20292.t3;
OX101754.1_Tachina_lurida_genome_assembly,_chromosome:_3	AUGUSTUS	exon	165044487	165044634	.	+	.	ID=g20292.t3.exon5;Parent=g20292.t3;
OX101754.1_Tachina_lurida_genome_assembly,_chromosome:_3	AUGUSTUS	intron	165044635	165044697	1	+	.	ID=g20292.t3.intron5;Parent=g20292.t3;
OX101754.1_Tachina_lurida_genome_assembly,_chromosome:_3	AUGUSTUS	CDS	165044698	165046591	1	+	1	ID=g20292.t3.CDS6;Parent=g20292.t3;
OX101754.1_Tachina_lurida_genome_assembly,_chromosome:_3	AUGUSTUS	exon	165044698	165046591	.	+	.	ID=g20292.t3.exon6;Parent=g20292.t3;
OX101754.1_Tachina_lurida_genome_assembly,_chromosome:_3	AUGUSTUS	stop_codon	165046589	165046591	.	+	0	ID=g20292.t3.stop1;Parent=g20292.t3;
OX101754.1_Tachina_lurida_genome_assembly,_chromosome:_3	GeneMark.hmm3	mRNA	165040258	165041472	.	+	.	ID=g20292.t4;Parent=g20292;
OX101754.1_Tachina_lurida_genome_assembly,_chromosome:_3	GeneMark.hmm3	start_codon	165040258	165040260	.	+	0	ID=g20292.t4.start1;Parent=g20292.t4;
OX101754.1_Tachina_lurida_genome_assembly,_chromosome:_3	GeneMark.hmm3	CDS	165040258	165041147	.	+	0	ID=g20292.t4.CDS1;Parent=g20292.t4;
OX101754.1_Tachina_lurida_genome_assembly,_chromosome:_3	GeneMark.hmm3	exon	165040258	165041147	0	+	.	ID=g20292.t4.exon1;Parent=g20292.t4;
OX101754.1_Tachina_lurida_genome_assembly,_chromosome:_3	GeneMark.hmm3	intron	165041148	165041225	.	+	1	ID=g20292.t4.intron1;Parent=g20292.t4;
OX101754.1_Tachina_lurida_genome_assembly,_chromosome:_3	GeneMark.hmm3	CDS	165041226	165041472	.	+	1	ID=g20292.t4.CDS2;Parent=g20292.t4;
OX101754.1_Tachina_lurida_genome_assembly,_chromosome:_3	GeneMark.hmm3	exon	165041226	165041472	0	+	.	ID=g20292.t4.exon2;Parent=g20292.t4;
OX101754.1_Tachina_lurida_genome_assembly,_chromosome:_3	GeneMark.hmm3	stop_codon	165041470	165041472	.	+	0	ID=g20292.t4.stop1;Parent=g20292.t4;
OX101754.1_Tachina_lurida_genome_assembly,_chromosome:_3	AUGUSTUS	gene	165052373	165054687	.	-	.	ID=g20293;
OX101754.1_Tachina_lurida_genome_assembly,_chromosome:_3	AUGUSTUS	mRNA	165052373	165054687	1	-	.	ID=g20293.t1;Parent=g20293;
OX101754.1_Tachina_lurida_genome_assembly,_chromosome:_3	AUGUSTUS	stop_codon	165052373	165052375	.	-	0	ID=g20293.t1.stop1;Parent=g20293.t1;
OX101754.1_Tachina_lurida_genome_assembly,_chromosome:_3	AUGUSTUS	CDS	165052373	165053074	1	-	0	ID=g20293.t1.CDS1;Parent=g20293.t1;
OX101754.1_Tachina_lurida_genome_assembly,_chromosome:_3	AUGUSTUS	exon	165052373	165053074	.	-	.	ID=g20293.t1.exon1;Parent=g20293.t1;
OX101754.1_Tachina_lurida_genome_assembly,_chromosome:_3	AUGUSTUS	intron	165053075	165053692	1	-	.	ID=g20293.t1.intron1;Parent=g20293.t1;
OX101754.1_Tachina_lurida_genome_assembly,_chromosome:_3	AUGUSTUS	CDS	165053693	165054198	1	-	2	ID=g20293.t1.CDS2;Parent=g20293.t1;
OX101754.1_Tachina_lurida_genome_assembly,_chromosome:_3	AUGUSTUS	exon	165053693	165054198	.	-	.	ID=g20293.t1.exon2;Parent=g20293.t1;
OX101754.1_Tachina_lurida_genome_assembly,_chromosome:_3	AUGUSTUS	intron	165054199	165054274	1	-	.	ID=g20293.t1.intron2;Parent=g20293.t1;
OX101754.1_Tachina_lurida_genome_assembly,_chromosome:_3	AUGUSTUS	CDS	165054275	165054439	1	-	2	ID=g20293.t1.CDS3;Parent=g20293.t1;
OX101754.1_Tachina_lurida_genome_assembly,_chromosome:_3	AUGUSTUS	exon	165054275	165054439	.	-	.	ID=g20293.t1.exon3;Parent=g20293.t1;
OX101754.1_Tachina_lurida_genome_assembly,_chromosome:_3	AUGUSTUS	intron	165054440	165054593	1	-	.	ID=g20293.t1.intron3;Parent=g20293.t1;
OX101754.1_Tachina_lurida_genome_assembly,_chromosome:_3	AUGUSTUS	CDS	165054594	165054687	1	-	0	ID=g20293.t1.CDS4;Parent=g20293.t1;
OX101754.1_Tachina_lurida_genome_assembly,_chromosome:_3	AUGUSTUS	exon	165054594	165054687	.	-	.	ID=g20293.t1.exon4;Parent=g20293.t1;
OX101754.1_Tachina_lurida_genome_assembly,_chromosome:_3	AUGUSTUS	start_codon	165054685	165054687	.	-	0	ID=g20293.t1.start1;Parent=g20293.t1;
OX101754.1_Tachina_lurida_genome_assembly,_chromosome:_3	AUGUSTUS	gene	165077155	165093389	.	+	.	ID=g20294;
OX101754.1_Tachina_lurida_genome_assembly,_chromosome:_3	AUGUSTUS	mRNA	165077155	165093389	1	+	.	ID=g20294.t1;Parent=g20294;
OX101754.1_Tachina_lurida_genome_assembly,_chromosome:_3	AUGUSTUS	start_codon	165077155	165077157	.	+	0	ID=g20294.t1.start1;Parent=g20294.t1;
OX101754.1_Tachina_lurida_genome_assembly,_chromosome:_3	AUGUSTUS	CDS	165077155	165077267	1	+	0	ID=g20294.t1.CDS1;Parent=g20294.t1;
OX101754.1_Tachina_lurida_genome_assembly,_chromosome:_3	AUGUSTUS	exon	165077155	165077267	.	+	.	ID=g20294.t1.exon1;Parent=g20294.t1;
OX101754.1_Tachina_lurida_genome_assembly,_chromosome:_3	AUGUSTUS	intron	165077268	165077359	1	+	.	ID=g20294.t1.intron1;Parent=g20294.t1;
OX101754.1_Tachina_lurida_genome_assembly,_chromosome:_3	AUGUSTUS	CDS	165077360	165077879	1	+	1	ID=g20294.t1.CDS2;Parent=g20294.t1;
OX101754.1_Tachina_lurida_genome_assembly,_chromosome:_3	AUGUSTUS	exon	165077360	165077879	.	+	.	ID=g20294.t1.exon2;Parent=g20294.t1;
OX101754.1_Tachina_lurida_genome_assembly,_chromosome:_3	AUGUSTUS	intron	165077880	165080712	1	+	.	ID=g20294.t1.intron2;Parent=g20294.t1;
OX101754.1_Tachina_lurida_genome_assembly,_chromosome:_3	AUGUSTUS	CDS	165080713	165081639	1	+	0	ID=g20294.t1.CDS3;Parent=g20294.t1;
OX101754.1_Tachina_lurida_genome_assembly,_chromosome:_3	AUGUSTUS	exon	165080713	165081639	.	+	.	ID=g20294.t1.exon3;Parent=g20294.t1;
OX101754.1_Tachina_lurida_genome_assembly,_chromosome:_3	AUGUSTUS	intron	165081640	165081699	1	+	.	ID=g20294.t1.intron3;Parent=g20294.t1;
OX101754.1_Tachina_lurida_genome_assembly,_chromosome:_3	AUGUSTUS	CDS	165081700	165081842	1	+	0	ID=g20294.t1.CDS4;Parent=g20294.t1;
OX101754.1_Tachina_lurida_genome_assembly,_chromosome:_3	AUGUSTUS	exon	165081700	165081842	.	+	.	ID=g20294.t1.exon4;Parent=g20294.t1;
OX101754.1_Tachina_lurida_genome_assembly,_chromosome:_3	AUGUSTUS	intron	165081843	165081896	1	+	.	ID=g20294.t1.intron4;Parent=g20294.t1;
OX101754.1_Tachina_lurida_genome_assembly,_chromosome:_3	AUGUSTUS	CDS	165081897	165082041	1	+	1	ID=g20294.t1.CDS5;Parent=g20294.t1;
OX101754.1_Tachina_lurida_genome_assembly,_chromosome:_3	AUGUSTUS	exon	165081897	165082041	.	+	.	ID=g20294.t1.exon5;Parent=g20294.t1;
OX101754.1_Tachina_lurida_genome_assembly,_chromosome:_3	AUGUSTUS	intron	165082042	165082963	1	+	.	ID=g20294.t1.intron5;Parent=g20294.t1;
OX101754.1_Tachina_lurida_genome_assembly,_chromosome:_3	AUGUSTUS	CDS	165082964	165083056	1	+	0	ID=g20294.t1.CDS6;Parent=g20294.t1;
OX101754.1_Tachina_lurida_genome_assembly,_chromosome:_3	AUGUSTUS	exon	165082964	165083056	.	+	.	ID=g20294.t1.exon6;Parent=g20294.t1;
OX101754.1_Tachina_lurida_genome_assembly,_chromosome:_3	AUGUSTUS	intron	165083057	165093104	1	+	.	ID=g20294.t1.intron6;Parent=g20294.t1;
OX101754.1_Tachina_lurida_genome_assembly,_chromosome:_3	AUGUSTUS	CDS	165093105	165093389	1	+	0	ID=g20294.t1.CDS7;Parent=g20294.t1;
OX101754.1_Tachina_lurida_genome_assembly,_chromosome:_3	AUGUSTUS	exon	165093105	165093389	.	+	.	ID=g20294.t1.exon7;Parent=g20294.t1;
OX101754.1_Tachina_lurida_genome_assembly,_chromosome:_3	AUGUSTUS	stop_codon	165093387	165093389	.	+	0	ID=g20294.t1.stop1;Parent=g20294.t1;
OX101754.1_Tachina_lurida_genome_assembly,_chromosome:_3	AUGUSTUS	gene	165094300	165103502	.	-	.	ID=g20295;
OX101754.1_Tachina_lurida_genome_assembly,_chromosome:_3	AUGUSTUS	mRNA	165094300	165103502	0.92	-	.	ID=g20295.t1;Parent=g20295;
OX101754.1_Tachina_lurida_genome_assembly,_chromosome:_3	AUGUSTUS	stop_codon	165094300	165094302	.	-	0	ID=g20295.t1.stop1;Parent=g20295.t1;
OX101754.1_Tachina_lurida_genome_assembly,_chromosome:_3	AUGUSTUS	CDS	165094300	165094633	1	-	1	ID=g20295.t1.CDS1;Parent=g20295.t1;
OX101754.1_Tachina_lurida_genome_assembly,_chromosome:_3	AUGUSTUS	exon	165094300	165094633	.	-	.	ID=g20295.t1.exon1;Parent=g20295.t1;
OX101754.1_Tachina_lurida_genome_assembly,_chromosome:_3	AUGUSTUS	intron	165094634	165097364	1	-	.	ID=g20295.t1.intron1;Parent=g20295.t1;
OX101754.1_Tachina_lurida_genome_assembly,_chromosome:_3	AUGUSTUS	CDS	165097365	165097514	1	-	1	ID=g20295.t1.CDS2;Parent=g20295.t1;
OX101754.1_Tachina_lurida_genome_assembly,_chromosome:_3	AUGUSTUS	exon	165097365	165097514	.	-	.	ID=g20295.t1.exon2;Parent=g20295.t1;
OX101754.1_Tachina_lurida_genome_assembly,_chromosome:_3	AUGUSTUS	intron	165097515	165097668	1	-	.	ID=g20295.t1.intron2;Parent=g20295.t1;
OX101754.1_Tachina_lurida_genome_assembly,_chromosome:_3	AUGUSTUS	CDS	165097669	165098414	1	-	0	ID=g20295.t1.CDS3;Parent=g20295.t1;
OX101754.1_Tachina_lurida_genome_assembly,_chromosome:_3	AUGUSTUS	exon	165097669	165098414	.	-	.	ID=g20295.t1.exon3;Parent=g20295.t1;
OX101754.1_Tachina_lurida_genome_assembly,_chromosome:_3	AUGUSTUS	intron	165098415	165098482	1	-	.	ID=g20295.t1.intron3;Parent=g20295.t1;
OX101754.1_Tachina_lurida_genome_assembly,_chromosome:_3	AUGUSTUS	CDS	165098483	165098802	1	-	2	ID=g20295.t1.CDS4;Parent=g20295.t1;
OX101754.1_Tachina_lurida_genome_assembly,_chromosome:_3	AUGUSTUS	exon	165098483	165098802	.	-	.	ID=g20295.t1.exon4;Parent=g20295.t1;
OX101754.1_Tachina_lurida_genome_assembly,_chromosome:_3	AUGUSTUS	intron	165098803	165098868	1	-	.	ID=g20295.t1.intron4;Parent=g20295.t1;
OX101754.1_Tachina_lurida_genome_assembly,_chromosome:_3	AUGUSTUS	CDS	165098869	165103351	1	-	0	ID=g20295.t1.CDS5;Parent=g20295.t1;
OX101754.1_Tachina_lurida_genome_assembly,_chromosome:_3	AUGUSTUS	exon	165098869	165103351	.	-	.	ID=g20295.t1.exon5;Parent=g20295.t1;
OX101754.1_Tachina_lurida_genome_assembly,_chromosome:_3	AUGUSTUS	intron	165103352	165103406	1	-	.	ID=g20295.t1.intron5;Parent=g20295.t1;
OX101754.1_Tachina_lurida_genome_assembly,_chromosome:_3	AUGUSTUS	CDS	165103407	165103502	0.92	-	0	ID=g20295.t1.CDS6;Parent=g20295.t1;
OX101754.1_Tachina_lurida_genome_assembly,_chromosome:_3	AUGUSTUS	exon	165103407	165103502	.	-	.	ID=g20295.t1.exon6;Parent=g20295.t1;
OX101754.1_Tachina_lurida_genome_assembly,_chromosome:_3	AUGUSTUS	start_codon	165103500	165103502	.	-	0	ID=g20295.t1.start1;Parent=g20295.t1;
OX101754.1_Tachina_lurida_genome_assembly,_chromosome:_3	AUGUSTUS	gene	165105067	165106626	.	-	.	ID=g20296;
OX101754.1_Tachina_lurida_genome_assembly,_chromosome:_3	AUGUSTUS	mRNA	165105067	165106626	1	-	.	ID=g20296.t1;Parent=g20296;
OX101754.1_Tachina_lurida_genome_assembly,_chromosome:_3	AUGUSTUS	stop_codon	165105067	165105069	.	-	0	ID=g20296.t1.stop1;Parent=g20296.t1;
OX101754.1_Tachina_lurida_genome_assembly,_chromosome:_3	AUGUSTUS	CDS	165105067	165106626	1	-	0	ID=g20296.t1.CDS1;Parent=g20296.t1;
OX101754.1_Tachina_lurida_genome_assembly,_chromosome:_3	AUGUSTUS	exon	165105067	165106626	.	-	.	ID=g20296.t1.exon1;Parent=g20296.t1;
OX101754.1_Tachina_lurida_genome_assembly,_chromosome:_3	AUGUSTUS	start_codon	165106624	165106626	.	-	0	ID=g20296.t1.start1;Parent=g20296.t1;
OX101754.1_Tachina_lurida_genome_assembly,_chromosome:_3	AUGUSTUS	gene	165106688	165107409	.	-	.	ID=g20297;
OX101754.1_Tachina_lurida_genome_assembly,_chromosome:_3	AUGUSTUS	mRNA	165106688	165107409	0.95	-	.	ID=g20297.t1;Parent=g20297;
OX101754.1_Tachina_lurida_genome_assembly,_chromosome:_3	AUGUSTUS	stop_codon	165106688	165106690	.	-	0	ID=g20297.t1.stop1;Parent=g20297.t1;
OX101754.1_Tachina_lurida_genome_assembly,_chromosome:_3	AUGUSTUS	CDS	165106688	165106710	0.99	-	2	ID=g20297.t1.CDS1;Parent=g20297.t1;
OX101754.1_Tachina_lurida_genome_assembly,_chromosome:_3	AUGUSTUS	exon	165106688	165106710	.	-	.	ID=g20297.t1.exon1;Parent=g20297.t1;
OX101754.1_Tachina_lurida_genome_assembly,_chromosome:_3	AUGUSTUS	intron	165106711	165106781	0.99	-	.	ID=g20297.t1.intron1;Parent=g20297.t1;
OX101754.1_Tachina_lurida_genome_assembly,_chromosome:_3	AUGUSTUS	CDS	165106782	165107409	0.95	-	0	ID=g20297.t1.CDS2;Parent=g20297.t1;
OX101754.1_Tachina_lurida_genome_assembly,_chromosome:_3	AUGUSTUS	exon	165106782	165107409	.	-	.	ID=g20297.t1.exon2;Parent=g20297.t1;
OX101754.1_Tachina_lurida_genome_assembly,_chromosome:_3	AUGUSTUS	start_codon	165107407	165107409	.	-	0	ID=g20297.t1.start1;Parent=g20297.t1;
OX101754.1_Tachina_lurida_genome_assembly,_chromosome:_3	AUGUSTUS	mRNA	165106688	165107118	0.78	-	.	ID=g20297.t2;Parent=g20297;
OX101754.1_Tachina_lurida_genome_assembly,_chromosome:_3	AUGUSTUS	stop_codon	165106688	165106690	.	-	0	ID=g20297.t2.stop1;Parent=g20297.t2;
OX101754.1_Tachina_lurida_genome_assembly,_chromosome:_3	AUGUSTUS	CDS	165106688	165106710	0.99	-	2	ID=g20297.t2.CDS1;Parent=g20297.t2;
OX101754.1_Tachina_lurida_genome_assembly,_chromosome:_3	AUGUSTUS	exon	165106688	165106710	.	-	.	ID=g20297.t2.exon1;Parent=g20297.t2;
OX101754.1_Tachina_lurida_genome_assembly,_chromosome:_3	AUGUSTUS	intron	165106711	165106781	0.97	-	.	ID=g20297.t2.intron1;Parent=g20297.t2;
OX101754.1_Tachina_lurida_genome_assembly,_chromosome:_3	AUGUSTUS	CDS	165106782	165107118	0.78	-	0	ID=g20297.t2.CDS2;Parent=g20297.t2;
OX101754.1_Tachina_lurida_genome_assembly,_chromosome:_3	AUGUSTUS	exon	165106782	165107118	.	-	.	ID=g20297.t2.exon2;Parent=g20297.t2;
OX101754.1_Tachina_lurida_genome_assembly,_chromosome:_3	AUGUSTUS	start_codon	165107116	165107118	.	-	0	ID=g20297.t2.start1;Parent=g20297.t2;
OX101754.1_Tachina_lurida_genome_assembly,_chromosome:_3	AUGUSTUS	gene	165107582	165109219	.	-	.	ID=g20298;
OX101754.1_Tachina_lurida_genome_assembly,_chromosome:_3	AUGUSTUS	mRNA	165107582	165109219	0.97	-	.	ID=g20298.t1;Parent=g20298;
OX101754.1_Tachina_lurida_genome_assembly,_chromosome:_3	AUGUSTUS	stop_codon	165107582	165107584	.	-	0	ID=g20298.t1.stop1;Parent=g20298.t1;
OX101754.1_Tachina_lurida_genome_assembly,_chromosome:_3	AUGUSTUS	CDS	165107582	165109219	0.97	-	0	ID=g20298.t1.CDS1;Parent=g20298.t1;
OX101754.1_Tachina_lurida_genome_assembly,_chromosome:_3	AUGUSTUS	exon	165107582	165109219	.	-	.	ID=g20298.t1.exon1;Parent=g20298.t1;
OX101754.1_Tachina_lurida_genome_assembly,_chromosome:_3	AUGUSTUS	start_codon	165109217	165109219	.	-	0	ID=g20298.t1.start1;Parent=g20298.t1;
OX101754.1_Tachina_lurida_genome_assembly,_chromosome:_3	AUGUSTUS	gene	165111940	165118125	.	-	.	ID=g20299;
OX101754.1_Tachina_lurida_genome_assembly,_chromosome:_3	AUGUSTUS	mRNA	165111940	165118125	0.77	-	.	ID=g20299.t1;Parent=g20299;
OX101754.1_Tachina_lurida_genome_assembly,_chromosome:_3	AUGUSTUS	stop_codon	165111940	165111942	.	-	0	ID=g20299.t1.stop1;Parent=g20299.t1;
OX101754.1_Tachina_lurida_genome_assembly,_chromosome:_3	AUGUSTUS	CDS	165111940	165112191	0.77	-	0	ID=g20299.t1.CDS1;Parent=g20299.t1;
OX101754.1_Tachina_lurida_genome_assembly,_chromosome:_3	AUGUSTUS	exon	165111940	165112191	.	-	.	ID=g20299.t1.exon1;Parent=g20299.t1;
OX101754.1_Tachina_lurida_genome_assembly,_chromosome:_3	AUGUSTUS	intron	165112192	165112282	1	-	.	ID=g20299.t1.intron1;Parent=g20299.t1;
OX101754.1_Tachina_lurida_genome_assembly,_chromosome:_3	AUGUSTUS	CDS	165112283	165112525	1	-	0	ID=g20299.t1.CDS2;Parent=g20299.t1;
OX101754.1_Tachina_lurida_genome_assembly,_chromosome:_3	AUGUSTUS	exon	165112283	165112525	.	-	.	ID=g20299.t1.exon2;Parent=g20299.t1;
OX101754.1_Tachina_lurida_genome_assembly,_chromosome:_3	AUGUSTUS	intron	165112526	165112586	1	-	.	ID=g20299.t1.intron2;Parent=g20299.t1;
OX101754.1_Tachina_lurida_genome_assembly,_chromosome:_3	AUGUSTUS	CDS	165112587	165112901	1	-	0	ID=g20299.t1.CDS3;Parent=g20299.t1;
OX101754.1_Tachina_lurida_genome_assembly,_chromosome:_3	AUGUSTUS	exon	165112587	165112901	.	-	.	ID=g20299.t1.exon3;Parent=g20299.t1;
OX101754.1_Tachina_lurida_genome_assembly,_chromosome:_3	AUGUSTUS	intron	165112902	165112971	1	-	.	ID=g20299.t1.intron3;Parent=g20299.t1;
OX101754.1_Tachina_lurida_genome_assembly,_chromosome:_3	AUGUSTUS	CDS	165112972	165115638	1	-	0	ID=g20299.t1.CDS4;Parent=g20299.t1;
OX101754.1_Tachina_lurida_genome_assembly,_chromosome:_3	AUGUSTUS	exon	165112972	165115638	.	-	.	ID=g20299.t1.exon4;Parent=g20299.t1;
OX101754.1_Tachina_lurida_genome_assembly,_chromosome:_3	AUGUSTUS	intron	165115639	165115729	1	-	.	ID=g20299.t1.intron4;Parent=g20299.t1;
OX101754.1_Tachina_lurida_genome_assembly,_chromosome:_3	AUGUSTUS	CDS	165115730	165115910	1	-	1	ID=g20299.t1.CDS5;Parent=g20299.t1;
OX101754.1_Tachina_lurida_genome_assembly,_chromosome:_3	AUGUSTUS	exon	165115730	165115910	.	-	.	ID=g20299.t1.exon5;Parent=g20299.t1;
OX101754.1_Tachina_lurida_genome_assembly,_chromosome:_3	AUGUSTUS	intron	165115911	165116050	1	-	.	ID=g20299.t1.intron5;Parent=g20299.t1;
OX101754.1_Tachina_lurida_genome_assembly,_chromosome:_3	AUGUSTUS	CDS	165116051	165118125	1	-	0	ID=g20299.t1.CDS6;Parent=g20299.t1;
OX101754.1_Tachina_lurida_genome_assembly,_chromosome:_3	AUGUSTUS	exon	165116051	165118125	.	-	.	ID=g20299.t1.exon6;Parent=g20299.t1;
OX101754.1_Tachina_lurida_genome_assembly,_chromosome:_3	AUGUSTUS	start_codon	165118123	165118125	.	-	0	ID=g20299.t1.start1;Parent=g20299.t1;
OX101754.1_Tachina_lurida_genome_assembly,_chromosome:_3	AUGUSTUS	gene	165123030	165131140	.	-	.	ID=g20300;
OX101754.1_Tachina_lurida_genome_assembly,_chromosome:_3	AUGUSTUS	mRNA	165123030	165131140	1	-	.	ID=g20300.t1;Parent=g20300;
OX101754.1_Tachina_lurida_genome_assembly,_chromosome:_3	AUGUSTUS	stop_codon	165123030	165123032	.	-	0	ID=g20300.t1.stop1;Parent=g20300.t1;
OX101754.1_Tachina_lurida_genome_assembly,_chromosome:_3	AUGUSTUS	CDS	165123030	165123947	1	-	0	ID=g20300.t1.CDS1;Parent=g20300.t1;
OX101754.1_Tachina_lurida_genome_assembly,_chromosome:_3	AUGUSTUS	exon	165123030	165123947	.	-	.	ID=g20300.t1.exon1;Parent=g20300.t1;
OX101754.1_Tachina_lurida_genome_assembly,_chromosome:_3	AUGUSTUS	intron	165123948	165129415	1	-	.	ID=g20300.t1.intron1;Parent=g20300.t1;
OX101754.1_Tachina_lurida_genome_assembly,_chromosome:_3	AUGUSTUS	CDS	165129416	165129519	1	-	2	ID=g20300.t1.CDS2;Parent=g20300.t1;
OX101754.1_Tachina_lurida_genome_assembly,_chromosome:_3	AUGUSTUS	exon	165129416	165129519	.	-	.	ID=g20300.t1.exon2;Parent=g20300.t1;
OX101754.1_Tachina_lurida_genome_assembly,_chromosome:_3	AUGUSTUS	intron	165129520	165129587	1	-	.	ID=g20300.t1.intron2;Parent=g20300.t1;
OX101754.1_Tachina_lurida_genome_assembly,_chromosome:_3	AUGUSTUS	CDS	165129588	165129766	1	-	1	ID=g20300.t1.CDS3;Parent=g20300.t1;
OX101754.1_Tachina_lurida_genome_assembly,_chromosome:_3	AUGUSTUS	exon	165129588	165129766	.	-	.	ID=g20300.t1.exon3;Parent=g20300.t1;
OX101754.1_Tachina_lurida_genome_assembly,_chromosome:_3	AUGUSTUS	intron	165129767	165129836	1	-	.	ID=g20300.t1.intron3;Parent=g20300.t1;
OX101754.1_Tachina_lurida_genome_assembly,_chromosome:_3	AUGUSTUS	CDS	165129837	165129990	1	-	2	ID=g20300.t1.CDS4;Parent=g20300.t1;
OX101754.1_Tachina_lurida_genome_assembly,_chromosome:_3	AUGUSTUS	exon	165129837	165129990	.	-	.	ID=g20300.t1.exon4;Parent=g20300.t1;
OX101754.1_Tachina_lurida_genome_assembly,_chromosome:_3	AUGUSTUS	intron	165129991	165130051	1	-	.	ID=g20300.t1.intron4;Parent=g20300.t1;
OX101754.1_Tachina_lurida_genome_assembly,_chromosome:_3	AUGUSTUS	CDS	165130052	165130295	1	-	0	ID=g20300.t1.CDS5;Parent=g20300.t1;
OX101754.1_Tachina_lurida_genome_assembly,_chromosome:_3	AUGUSTUS	exon	165130052	165130295	.	-	.	ID=g20300.t1.exon5;Parent=g20300.t1;
OX101754.1_Tachina_lurida_genome_assembly,_chromosome:_3	AUGUSTUS	intron	165130296	165130482	1	-	.	ID=g20300.t1.intron5;Parent=g20300.t1;
OX101754.1_Tachina_lurida_genome_assembly,_chromosome:_3	AUGUSTUS	CDS	165130483	165130893	1	-	0	ID=g20300.t1.CDS6;Parent=g20300.t1;
OX101754.1_Tachina_lurida_genome_assembly,_chromosome:_3	AUGUSTUS	exon	165130483	165130893	.	-	.	ID=g20300.t1.exon6;Parent=g20300.t1;
OX101754.1_Tachina_lurida_genome_assembly,_chromosome:_3	AUGUSTUS	intron	165130894	165130963	1	-	.	ID=g20300.t1.intron6;Parent=g20300.t1;
OX101754.1_Tachina_lurida_genome_assembly,_chromosome:_3	AUGUSTUS	CDS	165130964	165131140	1	-	0	ID=g20300.t1.CDS7;Parent=g20300.t1;
OX101754.1_Tachina_lurida_genome_assembly,_chromosome:_3	AUGUSTUS	exon	165130964	165131140	.	-	.	ID=g20300.t1.exon7;Parent=g20300.t1;
OX101754.1_Tachina_lurida_genome_assembly,_chromosome:_3	AUGUSTUS	start_codon	165131138	165131140	.	-	0	ID=g20300.t1.start1;Parent=g20300.t1;
OX101754.1_Tachina_lurida_genome_assembly,_chromosome:_3	AUGUSTUS	gene	165162288	165163170	.	-	.	ID=g20301;
OX101754.1_Tachina_lurida_genome_assembly,_chromosome:_3	AUGUSTUS	mRNA	165162288	165163170	0.49	-	.	ID=g20301.t1;Parent=g20301;
OX101754.1_Tachina_lurida_genome_assembly,_chromosome:_3	AUGUSTUS	stop_codon	165162288	165162290	.	-	0	ID=g20301.t1.stop1;Parent=g20301.t1;
OX101754.1_Tachina_lurida_genome_assembly,_chromosome:_3	AUGUSTUS	CDS	165162288	165162347	0.79	-	0	ID=g20301.t1.CDS1;Parent=g20301.t1;
OX101754.1_Tachina_lurida_genome_assembly,_chromosome:_3	AUGUSTUS	exon	165162288	165162347	.	-	.	ID=g20301.t1.exon1;Parent=g20301.t1;
OX101754.1_Tachina_lurida_genome_assembly,_chromosome:_3	AUGUSTUS	intron	165162348	165162561	0.79	-	.	ID=g20301.t1.intron1;Parent=g20301.t1;
OX101754.1_Tachina_lurida_genome_assembly,_chromosome:_3	AUGUSTUS	CDS	165162562	165163170	0.6	-	0	ID=g20301.t1.CDS2;Parent=g20301.t1;
OX101754.1_Tachina_lurida_genome_assembly,_chromosome:_3	AUGUSTUS	exon	165162562	165163170	.	-	.	ID=g20301.t1.exon2;Parent=g20301.t1;
OX101754.1_Tachina_lurida_genome_assembly,_chromosome:_3	AUGUSTUS	start_codon	165163168	165163170	.	-	0	ID=g20301.t1.start1;Parent=g20301.t1;
OX101754.1_Tachina_lurida_genome_assembly,_chromosome:_3	AUGUSTUS	gene	165183603	165183872	.	+	.	ID=g20302;
OX101754.1_Tachina_lurida_genome_assembly,_chromosome:_3	AUGUSTUS	mRNA	165183603	165183872	0.69	+	.	ID=g20302.t1;Parent=g20302;
OX101754.1_Tachina_lurida_genome_assembly,_chromosome:_3	AUGUSTUS	start_codon	165183603	165183605	.	+	0	ID=g20302.t1.start1;Parent=g20302.t1;
OX101754.1_Tachina_lurida_genome_assembly,_chromosome:_3	AUGUSTUS	CDS	165183603	165183872	0.69	+	0	ID=g20302.t1.CDS1;Parent=g20302.t1;
OX101754.1_Tachina_lurida_genome_assembly,_chromosome:_3	AUGUSTUS	exon	165183603	165183872	.	+	.	ID=g20302.t1.exon1;Parent=g20302.t1;
OX101754.1_Tachina_lurida_genome_assembly,_chromosome:_3	AUGUSTUS	stop_codon	165183870	165183872	.	+	0	ID=g20302.t1.stop1;Parent=g20302.t1;
OX101754.1_Tachina_lurida_genome_assembly,_chromosome:_3	AUGUSTUS	gene	165282099	165289178	.	+	.	ID=g20303;
OX101754.1_Tachina_lurida_genome_assembly,_chromosome:_3	AUGUSTUS	mRNA	165282099	165289178	1	+	.	ID=g20303.t1;Parent=g20303;
OX101754.1_Tachina_lurida_genome_assembly,_chromosome:_3	AUGUSTUS	start_codon	165282099	165282101	.	+	0	ID=g20303.t1.start1;Parent=g20303.t1;
OX101754.1_Tachina_lurida_genome_assembly,_chromosome:_3	AUGUSTUS	CDS	165282099	165282185	1	+	0	ID=g20303.t1.CDS1;Parent=g20303.t1;
OX101754.1_Tachina_lurida_genome_assembly,_chromosome:_3	AUGUSTUS	exon	165282099	165282185	.	+	.	ID=g20303.t1.exon1;Parent=g20303.t1;
OX101754.1_Tachina_lurida_genome_assembly,_chromosome:_3	AUGUSTUS	intron	165282186	165288330	1	+	.	ID=g20303.t1.intron1;Parent=g20303.t1;
OX101754.1_Tachina_lurida_genome_assembly,_chromosome:_3	AUGUSTUS	CDS	165288331	165288522	1	+	0	ID=g20303.t1.CDS2;Parent=g20303.t1;
OX101754.1_Tachina_lurida_genome_assembly,_chromosome:_3	AUGUSTUS	exon	165288331	165288522	.	+	.	ID=g20303.t1.exon2;Parent=g20303.t1;
OX101754.1_Tachina_lurida_genome_assembly,_chromosome:_3	AUGUSTUS	intron	165288523	165288608	1	+	.	ID=g20303.t1.intron2;Parent=g20303.t1;
OX101754.1_Tachina_lurida_genome_assembly,_chromosome:_3	AUGUSTUS	CDS	165288609	165289178	1	+	0	ID=g20303.t1.CDS3;Parent=g20303.t1;
OX101754.1_Tachina_lurida_genome_assembly,_chromosome:_3	AUGUSTUS	exon	165288609	165289178	.	+	.	ID=g20303.t1.exon3;Parent=g20303.t1;
OX101754.1_Tachina_lurida_genome_assembly,_chromosome:_3	AUGUSTUS	stop_codon	165289176	165289178	.	+	0	ID=g20303.t1.stop1;Parent=g20303.t1;
OX101754.1_Tachina_lurida_genome_assembly,_chromosome:_3	AUGUSTUS	gene	165355034	165356116	.	+	.	ID=g20304;
OX101754.1_Tachina_lurida_genome_assembly,_chromosome:_3	AUGUSTUS	mRNA	165355034	165356116	1	+	.	ID=g20304.t1;Parent=g20304;
OX101754.1_Tachina_lurida_genome_assembly,_chromosome:_3	AUGUSTUS	start_codon	165355034	165355036	.	+	0	ID=g20304.t1.start1;Parent=g20304.t1;
OX101754.1_Tachina_lurida_genome_assembly,_chromosome:_3	AUGUSTUS	CDS	165355034	165356116	1	+	0	ID=g20304.t1.CDS1;Parent=g20304.t1;
OX101754.1_Tachina_lurida_genome_assembly,_chromosome:_3	AUGUSTUS	exon	165355034	165356116	.	+	.	ID=g20304.t1.exon1;Parent=g20304.t1;
OX101754.1_Tachina_lurida_genome_assembly,_chromosome:_3	AUGUSTUS	stop_codon	165356114	165356116	.	+	0	ID=g20304.t1.stop1;Parent=g20304.t1;
OX101754.1_Tachina_lurida_genome_assembly,_chromosome:_3	AUGUSTUS	gene	165395892	165413395	.	+	.	ID=g20305;
OX101754.1_Tachina_lurida_genome_assembly,_chromosome:_3	AUGUSTUS	mRNA	165395892	165413395	0.99	+	.	ID=g20305.t1;Parent=g20305;
OX101754.1_Tachina_lurida_genome_assembly,_chromosome:_3	AUGUSTUS	start_codon	165395892	165395894	.	+	0	ID=g20305.t1.start1;Parent=g20305.t1;
OX101754.1_Tachina_lurida_genome_assembly,_chromosome:_3	AUGUSTUS	CDS	165395892	165395910	0.99	+	0	ID=g20305.t1.CDS1;Parent=g20305.t1;
OX101754.1_Tachina_lurida_genome_assembly,_chromosome:_3	AUGUSTUS	exon	165395892	165395910	.	+	.	ID=g20305.t1.exon1;Parent=g20305.t1;
OX101754.1_Tachina_lurida_genome_assembly,_chromosome:_3	AUGUSTUS	intron	165395911	165396220	0.99	+	.	ID=g20305.t1.intron1;Parent=g20305.t1;
OX101754.1_Tachina_lurida_genome_assembly,_chromosome:_3	AUGUSTUS	CDS	165396221	165396625	0.99	+	2	ID=g20305.t1.CDS2;Parent=g20305.t1;
OX101754.1_Tachina_lurida_genome_assembly,_chromosome:_3	AUGUSTUS	exon	165396221	165396625	.	+	.	ID=g20305.t1.exon2;Parent=g20305.t1;
OX101754.1_Tachina_lurida_genome_assembly,_chromosome:_3	AUGUSTUS	intron	165396626	165396826	1	+	.	ID=g20305.t1.intron2;Parent=g20305.t1;
OX101754.1_Tachina_lurida_genome_assembly,_chromosome:_3	AUGUSTUS	CDS	165396827	165397039	1	+	2	ID=g20305.t1.CDS3;Parent=g20305.t1;
OX101754.1_Tachina_lurida_genome_assembly,_chromosome:_3	AUGUSTUS	exon	165396827	165397039	.	+	.	ID=g20305.t1.exon3;Parent=g20305.t1;
OX101754.1_Tachina_lurida_genome_assembly,_chromosome:_3	AUGUSTUS	intron	165397040	165412634	1	+	.	ID=g20305.t1.intron3;Parent=g20305.t1;
OX101754.1_Tachina_lurida_genome_assembly,_chromosome:_3	AUGUSTUS	CDS	165412635	165413395	1	+	2	ID=g20305.t1.CDS4;Parent=g20305.t1;
OX101754.1_Tachina_lurida_genome_assembly,_chromosome:_3	AUGUSTUS	exon	165412635	165413395	.	+	.	ID=g20305.t1.exon4;Parent=g20305.t1;
OX101754.1_Tachina_lurida_genome_assembly,_chromosome:_3	AUGUSTUS	stop_codon	165413393	165413395	.	+	0	ID=g20305.t1.stop1;Parent=g20305.t1;
OX101754.1_Tachina_lurida_genome_assembly,_chromosome:_3	AUGUSTUS	gene	165441342	165442945	.	-	.	ID=g20306;
OX101754.1_Tachina_lurida_genome_assembly,_chromosome:_3	AUGUSTUS	mRNA	165441342	165442945	0.99	-	.	ID=g20306.t1;Parent=g20306;
OX101754.1_Tachina_lurida_genome_assembly,_chromosome:_3	AUGUSTUS	stop_codon	165441342	165441344	.	-	0	ID=g20306.t1.stop1;Parent=g20306.t1;
OX101754.1_Tachina_lurida_genome_assembly,_chromosome:_3	AUGUSTUS	CDS	165441342	165441485	1	-	0	ID=g20306.t1.CDS1;Parent=g20306.t1;
OX101754.1_Tachina_lurida_genome_assembly,_chromosome:_3	AUGUSTUS	exon	165441342	165441485	.	-	.	ID=g20306.t1.exon1;Parent=g20306.t1;
OX101754.1_Tachina_lurida_genome_assembly,_chromosome:_3	AUGUSTUS	intron	165441486	165441615	1	-	.	ID=g20306.t1.intron1;Parent=g20306.t1;
OX101754.1_Tachina_lurida_genome_assembly,_chromosome:_3	AUGUSTUS	CDS	165441616	165442373	1	-	2	ID=g20306.t1.CDS2;Parent=g20306.t1;
OX101754.1_Tachina_lurida_genome_assembly,_chromosome:_3	AUGUSTUS	exon	165441616	165442373	.	-	.	ID=g20306.t1.exon2;Parent=g20306.t1;
OX101754.1_Tachina_lurida_genome_assembly,_chromosome:_3	AUGUSTUS	intron	165442374	165442437	1	-	.	ID=g20306.t1.intron2;Parent=g20306.t1;
OX101754.1_Tachina_lurida_genome_assembly,_chromosome:_3	AUGUSTUS	CDS	165442438	165442945	0.99	-	0	ID=g20306.t1.CDS3;Parent=g20306.t1;
OX101754.1_Tachina_lurida_genome_assembly,_chromosome:_3	AUGUSTUS	exon	165442438	165442945	.	-	.	ID=g20306.t1.exon3;Parent=g20306.t1;
OX101754.1_Tachina_lurida_genome_assembly,_chromosome:_3	AUGUSTUS	start_codon	165442943	165442945	.	-	0	ID=g20306.t1.start1;Parent=g20306.t1;
OX101754.1_Tachina_lurida_genome_assembly,_chromosome:_3	AUGUSTUS	gene	165444604	165455696	.	+	.	ID=g20307;
OX101754.1_Tachina_lurida_genome_assembly,_chromosome:_3	AUGUSTUS	mRNA	165444604	165455696	1	+	.	ID=g20307.t1;Parent=g20307;
OX101754.1_Tachina_lurida_genome_assembly,_chromosome:_3	AUGUSTUS	start_codon	165444604	165444606	.	+	0	ID=g20307.t1.start1;Parent=g20307.t1;
OX101754.1_Tachina_lurida_genome_assembly,_chromosome:_3	AUGUSTUS	CDS	165444604	165444797	1	+	0	ID=g20307.t1.CDS1;Parent=g20307.t1;
OX101754.1_Tachina_lurida_genome_assembly,_chromosome:_3	AUGUSTUS	exon	165444604	165444797	.	+	.	ID=g20307.t1.exon1;Parent=g20307.t1;
OX101754.1_Tachina_lurida_genome_assembly,_chromosome:_3	AUGUSTUS	intron	165444798	165444851	1	+	.	ID=g20307.t1.intron1;Parent=g20307.t1;
OX101754.1_Tachina_lurida_genome_assembly,_chromosome:_3	AUGUSTUS	CDS	165444852	165445180	1	+	1	ID=g20307.t1.CDS2;Parent=g20307.t1;
OX101754.1_Tachina_lurida_genome_assembly,_chromosome:_3	AUGUSTUS	exon	165444852	165445180	.	+	.	ID=g20307.t1.exon2;Parent=g20307.t1;
OX101754.1_Tachina_lurida_genome_assembly,_chromosome:_3	AUGUSTUS	intron	165445181	165445530	1	+	.	ID=g20307.t1.intron2;Parent=g20307.t1;
OX101754.1_Tachina_lurida_genome_assembly,_chromosome:_3	AUGUSTUS	CDS	165445531	165445667	1	+	2	ID=g20307.t1.CDS3;Parent=g20307.t1;
OX101754.1_Tachina_lurida_genome_assembly,_chromosome:_3	AUGUSTUS	exon	165445531	165445667	.	+	.	ID=g20307.t1.exon3;Parent=g20307.t1;
OX101754.1_Tachina_lurida_genome_assembly,_chromosome:_3	AUGUSTUS	intron	165445668	165445803	1	+	.	ID=g20307.t1.intron3;Parent=g20307.t1;
OX101754.1_Tachina_lurida_genome_assembly,_chromosome:_3	AUGUSTUS	CDS	165445804	165446317	1	+	0	ID=g20307.t1.CDS4;Parent=g20307.t1;
OX101754.1_Tachina_lurida_genome_assembly,_chromosome:_3	AUGUSTUS	exon	165445804	165446317	.	+	.	ID=g20307.t1.exon4;Parent=g20307.t1;
OX101754.1_Tachina_lurida_genome_assembly,_chromosome:_3	AUGUSTUS	intron	165446318	165446379	1	+	.	ID=g20307.t1.intron4;Parent=g20307.t1;
OX101754.1_Tachina_lurida_genome_assembly,_chromosome:_3	AUGUSTUS	CDS	165446380	165448892	1	+	2	ID=g20307.t1.CDS5;Parent=g20307.t1;
OX101754.1_Tachina_lurida_genome_assembly,_chromosome:_3	AUGUSTUS	exon	165446380	165448892	.	+	.	ID=g20307.t1.exon5;Parent=g20307.t1;
OX101754.1_Tachina_lurida_genome_assembly,_chromosome:_3	AUGUSTUS	intron	165448893	165455609	1	+	.	ID=g20307.t1.intron5;Parent=g20307.t1;
OX101754.1_Tachina_lurida_genome_assembly,_chromosome:_3	AUGUSTUS	CDS	165455610	165455696	1	+	0	ID=g20307.t1.CDS6;Parent=g20307.t1;
OX101754.1_Tachina_lurida_genome_assembly,_chromosome:_3	AUGUSTUS	exon	165455610	165455696	.	+	.	ID=g20307.t1.exon6;Parent=g20307.t1;
OX101754.1_Tachina_lurida_genome_assembly,_chromosome:_3	AUGUSTUS	stop_codon	165455694	165455696	.	+	0	ID=g20307.t1.stop1;Parent=g20307.t1;
OX101754.1_Tachina_lurida_genome_assembly,_chromosome:_3	AUGUSTUS	gene	165478195	165478578	.	+	.	ID=g20308;
OX101754.1_Tachina_lurida_genome_assembly,_chromosome:_3	AUGUSTUS	mRNA	165478195	165478578	1	+	.	ID=g20308.t1;Parent=g20308;
OX101754.1_Tachina_lurida_genome_assembly,_chromosome:_3	AUGUSTUS	start_codon	165478195	165478197	.	+	0	ID=g20308.t1.start1;Parent=g20308.t1;
OX101754.1_Tachina_lurida_genome_assembly,_chromosome:_3	AUGUSTUS	CDS	165478195	165478578	1	+	0	ID=g20308.t1.CDS1;Parent=g20308.t1;
OX101754.1_Tachina_lurida_genome_assembly,_chromosome:_3	AUGUSTUS	exon	165478195	165478578	.	+	.	ID=g20308.t1.exon1;Parent=g20308.t1;
OX101754.1_Tachina_lurida_genome_assembly,_chromosome:_3	AUGUSTUS	stop_codon	165478576	165478578	.	+	0	ID=g20308.t1.stop1;Parent=g20308.t1;
OX101754.1_Tachina_lurida_genome_assembly,_chromosome:_3	AUGUSTUS	gene	165486660	165490571	.	+	.	ID=g20309;
OX101754.1_Tachina_lurida_genome_assembly,_chromosome:_3	AUGUSTUS	mRNA	165486833	165490571	0.83	+	.	ID=g20309.t1;Parent=g20309;
OX101754.1_Tachina_lurida_genome_assembly,_chromosome:_3	AUGUSTUS	start_codon	165486833	165486835	.	+	0	ID=g20309.t1.start1;Parent=g20309.t1;
OX101754.1_Tachina_lurida_genome_assembly,_chromosome:_3	AUGUSTUS	CDS	165486833	165487256	0.83	+	0	ID=g20309.t1.CDS1;Parent=g20309.t1;
OX101754.1_Tachina_lurida_genome_assembly,_chromosome:_3	AUGUSTUS	exon	165486833	165487256	.	+	.	ID=g20309.t1.exon1;Parent=g20309.t1;
OX101754.1_Tachina_lurida_genome_assembly,_chromosome:_3	AUGUSTUS	intron	165487257	165489366	1	+	.	ID=g20309.t1.intron1;Parent=g20309.t1;
OX101754.1_Tachina_lurida_genome_assembly,_chromosome:_3	AUGUSTUS	CDS	165489367	165489559	1	+	2	ID=g20309.t1.CDS2;Parent=g20309.t1;
OX101754.1_Tachina_lurida_genome_assembly,_chromosome:_3	AUGUSTUS	exon	165489367	165489559	.	+	.	ID=g20309.t1.exon2;Parent=g20309.t1;
OX101754.1_Tachina_lurida_genome_assembly,_chromosome:_3	AUGUSTUS	intron	165489560	165489634	1	+	.	ID=g20309.t1.intron2;Parent=g20309.t1;
OX101754.1_Tachina_lurida_genome_assembly,_chromosome:_3	AUGUSTUS	CDS	165489635	165490571	1	+	1	ID=g20309.t1.CDS3;Parent=g20309.t1;
OX101754.1_Tachina_lurida_genome_assembly,_chromosome:_3	AUGUSTUS	exon	165489635	165490571	.	+	.	ID=g20309.t1.exon3;Parent=g20309.t1;
OX101754.1_Tachina_lurida_genome_assembly,_chromosome:_3	AUGUSTUS	stop_codon	165490569	165490571	.	+	0	ID=g20309.t1.stop1;Parent=g20309.t1;
OX101754.1_Tachina_lurida_genome_assembly,_chromosome:_3	AUGUSTUS	mRNA	165486660	165490571	0.52	+	.	ID=g20309.t2;Parent=g20309;
OX101754.1_Tachina_lurida_genome_assembly,_chromosome:_3	AUGUSTUS	start_codon	165486660	165486662	.	+	0	ID=g20309.t2.start1;Parent=g20309.t2;
OX101754.1_Tachina_lurida_genome_assembly,_chromosome:_3	AUGUSTUS	CDS	165486660	165486680	0.52	+	0	ID=g20309.t2.CDS1;Parent=g20309.t2;
OX101754.1_Tachina_lurida_genome_assembly,_chromosome:_3	AUGUSTUS	exon	165486660	165486680	.	+	.	ID=g20309.t2.exon1;Parent=g20309.t2;
OX101754.1_Tachina_lurida_genome_assembly,_chromosome:_3	AUGUSTUS	intron	165486681	165486787	0.57	+	.	ID=g20309.t2.intron1;Parent=g20309.t2;
OX101754.1_Tachina_lurida_genome_assembly,_chromosome:_3	AUGUSTUS	CDS	165486788	165487256	0.57	+	0	ID=g20309.t2.CDS2;Parent=g20309.t2;
OX101754.1_Tachina_lurida_genome_assembly,_chromosome:_3	AUGUSTUS	exon	165486788	165487256	.	+	.	ID=g20309.t2.exon2;Parent=g20309.t2;
OX101754.1_Tachina_lurida_genome_assembly,_chromosome:_3	AUGUSTUS	intron	165487257	165489366	1	+	.	ID=g20309.t2.intron2;Parent=g20309.t2;
OX101754.1_Tachina_lurida_genome_assembly,_chromosome:_3	AUGUSTUS	CDS	165489367	165489559	1	+	2	ID=g20309.t2.CDS3;Parent=g20309.t2;
OX101754.1_Tachina_lurida_genome_assembly,_chromosome:_3	AUGUSTUS	exon	165489367	165489559	.	+	.	ID=g20309.t2.exon3;Parent=g20309.t2;
OX101754.1_Tachina_lurida_genome_assembly,_chromosome:_3	AUGUSTUS	intron	165489560	165489634	1	+	.	ID=g20309.t2.intron3;Parent=g20309.t2;
OX101754.1_Tachina_lurida_genome_assembly,_chromosome:_3	AUGUSTUS	CDS	165489635	165490571	1	+	1	ID=g20309.t2.CDS4;Parent=g20309.t2;
OX101754.1_Tachina_lurida_genome_assembly,_chromosome:_3	AUGUSTUS	exon	165489635	165490571	.	+	.	ID=g20309.t2.exon4;Parent=g20309.t2;
OX101754.1_Tachina_lurida_genome_assembly,_chromosome:_3	AUGUSTUS	stop_codon	165490569	165490571	.	+	0	ID=g20309.t2.stop1;Parent=g20309.t2;
OX101754.1_Tachina_lurida_genome_assembly,_chromosome:_3	AUGUSTUS	gene	165494486	165513139	.	+	.	ID=g20310;
OX101754.1_Tachina_lurida_genome_assembly,_chromosome:_3	AUGUSTUS	mRNA	165494486	165513139	0.91	+	.	ID=g20310.t1;Parent=g20310;
OX101754.1_Tachina_lurida_genome_assembly,_chromosome:_3	AUGUSTUS	start_codon	165494486	165494488	.	+	0	ID=g20310.t1.start1;Parent=g20310.t1;
OX101754.1_Tachina_lurida_genome_assembly,_chromosome:_3	AUGUSTUS	CDS	165494486	165494544	0.91	+	0	ID=g20310.t1.CDS1;Parent=g20310.t1;
OX101754.1_Tachina_lurida_genome_assembly,_chromosome:_3	AUGUSTUS	exon	165494486	165494544	.	+	.	ID=g20310.t1.exon1;Parent=g20310.t1;
OX101754.1_Tachina_lurida_genome_assembly,_chromosome:_3	AUGUSTUS	intron	165494545	165501022	1	+	.	ID=g20310.t1.intron1;Parent=g20310.t1;
OX101754.1_Tachina_lurida_genome_assembly,_chromosome:_3	AUGUSTUS	CDS	165501023	165501305	1	+	1	ID=g20310.t1.CDS2;Parent=g20310.t1;
OX101754.1_Tachina_lurida_genome_assembly,_chromosome:_3	AUGUSTUS	exon	165501023	165501305	.	+	.	ID=g20310.t1.exon2;Parent=g20310.t1;
OX101754.1_Tachina_lurida_genome_assembly,_chromosome:_3	AUGUSTUS	intron	165501306	165509310	1	+	.	ID=g20310.t1.intron2;Parent=g20310.t1;
OX101754.1_Tachina_lurida_genome_assembly,_chromosome:_3	AUGUSTUS	CDS	165509311	165509448	1	+	0	ID=g20310.t1.CDS3;Parent=g20310.t1;
OX101754.1_Tachina_lurida_genome_assembly,_chromosome:_3	AUGUSTUS	exon	165509311	165509448	.	+	.	ID=g20310.t1.exon3;Parent=g20310.t1;
OX101754.1_Tachina_lurida_genome_assembly,_chromosome:_3	AUGUSTUS	intron	165509449	165512692	1	+	.	ID=g20310.t1.intron3;Parent=g20310.t1;
OX101754.1_Tachina_lurida_genome_assembly,_chromosome:_3	AUGUSTUS	CDS	165512693	165512900	1	+	0	ID=g20310.t1.CDS4;Parent=g20310.t1;
OX101754.1_Tachina_lurida_genome_assembly,_chromosome:_3	AUGUSTUS	exon	165512693	165512900	.	+	.	ID=g20310.t1.exon4;Parent=g20310.t1;
OX101754.1_Tachina_lurida_genome_assembly,_chromosome:_3	AUGUSTUS	intron	165512901	165512963	1	+	.	ID=g20310.t1.intron4;Parent=g20310.t1;
OX101754.1_Tachina_lurida_genome_assembly,_chromosome:_3	AUGUSTUS	CDS	165512964	165513139	1	+	2	ID=g20310.t1.CDS5;Parent=g20310.t1;
OX101754.1_Tachina_lurida_genome_assembly,_chromosome:_3	AUGUSTUS	exon	165512964	165513139	.	+	.	ID=g20310.t1.exon5;Parent=g20310.t1;
OX101754.1_Tachina_lurida_genome_assembly,_chromosome:_3	AUGUSTUS	stop_codon	165513137	165513139	.	+	0	ID=g20310.t1.stop1;Parent=g20310.t1;
OX101754.1_Tachina_lurida_genome_assembly,_chromosome:_3	AUGUSTUS	gene	165513450	165515978	.	-	.	ID=g20311;
OX101754.1_Tachina_lurida_genome_assembly,_chromosome:_3	AUGUSTUS	mRNA	165513450	165515978	1	-	.	ID=g20311.t1;Parent=g20311;
OX101754.1_Tachina_lurida_genome_assembly,_chromosome:_3	AUGUSTUS	stop_codon	165513450	165513452	.	-	0	ID=g20311.t1.stop1;Parent=g20311.t1;
OX101754.1_Tachina_lurida_genome_assembly,_chromosome:_3	AUGUSTUS	CDS	165513450	165513603	1	-	1	ID=g20311.t1.CDS1;Parent=g20311.t1;
OX101754.1_Tachina_lurida_genome_assembly,_chromosome:_3	AUGUSTUS	exon	165513450	165513603	.	-	.	ID=g20311.t1.exon1;Parent=g20311.t1;
OX101754.1_Tachina_lurida_genome_assembly,_chromosome:_3	AUGUSTUS	intron	165513604	165513668	1	-	.	ID=g20311.t1.intron1;Parent=g20311.t1;
OX101754.1_Tachina_lurida_genome_assembly,_chromosome:_3	AUGUSTUS	CDS	165513669	165514162	1	-	0	ID=g20311.t1.CDS2;Parent=g20311.t1;
OX101754.1_Tachina_lurida_genome_assembly,_chromosome:_3	AUGUSTUS	exon	165513669	165514162	.	-	.	ID=g20311.t1.exon2;Parent=g20311.t1;
OX101754.1_Tachina_lurida_genome_assembly,_chromosome:_3	AUGUSTUS	intron	165514163	165515523	1	-	.	ID=g20311.t1.intron2;Parent=g20311.t1;
OX101754.1_Tachina_lurida_genome_assembly,_chromosome:_3	AUGUSTUS	CDS	165515524	165515776	1	-	1	ID=g20311.t1.CDS3;Parent=g20311.t1;
OX101754.1_Tachina_lurida_genome_assembly,_chromosome:_3	AUGUSTUS	exon	165515524	165515776	.	-	.	ID=g20311.t1.exon3;Parent=g20311.t1;
OX101754.1_Tachina_lurida_genome_assembly,_chromosome:_3	AUGUSTUS	intron	165515777	165515829	1	-	.	ID=g20311.t1.intron3;Parent=g20311.t1;
OX101754.1_Tachina_lurida_genome_assembly,_chromosome:_3	AUGUSTUS	CDS	165515830	165515978	1	-	0	ID=g20311.t1.CDS4;Parent=g20311.t1;
OX101754.1_Tachina_lurida_genome_assembly,_chromosome:_3	AUGUSTUS	exon	165515830	165515978	.	-	.	ID=g20311.t1.exon4;Parent=g20311.t1;
OX101754.1_Tachina_lurida_genome_assembly,_chromosome:_3	AUGUSTUS	start_codon	165515976	165515978	.	-	0	ID=g20311.t1.start1;Parent=g20311.t1;
OX101754.1_Tachina_lurida_genome_assembly,_chromosome:_3	AUGUSTUS	gene	165523448	165523885	.	+	.	ID=g20312;
OX101754.1_Tachina_lurida_genome_assembly,_chromosome:_3	AUGUSTUS	mRNA	165523448	165523885	0.91	+	.	ID=g20312.t1;Parent=g20312;
OX101754.1_Tachina_lurida_genome_assembly,_chromosome:_3	AUGUSTUS	start_codon	165523448	165523450	.	+	0	ID=g20312.t1.start1;Parent=g20312.t1;
OX101754.1_Tachina_lurida_genome_assembly,_chromosome:_3	AUGUSTUS	CDS	165523448	165523885	0.91	+	0	ID=g20312.t1.CDS1;Parent=g20312.t1;
OX101754.1_Tachina_lurida_genome_assembly,_chromosome:_3	AUGUSTUS	exon	165523448	165523885	.	+	.	ID=g20312.t1.exon1;Parent=g20312.t1;
OX101754.1_Tachina_lurida_genome_assembly,_chromosome:_3	AUGUSTUS	stop_codon	165523883	165523885	.	+	0	ID=g20312.t1.stop1;Parent=g20312.t1;
OX101754.1_Tachina_lurida_genome_assembly,_chromosome:_3	GeneMark.hmm3	mRNA	165523490	165523885	.	+	.	ID=g20312.t2;Parent=g20312;
OX101754.1_Tachina_lurida_genome_assembly,_chromosome:_3	GeneMark.hmm3	CDS	165523490	165523885	.	+	0	ID=g20312.t2.CDS1;Parent=g20312.t2;
OX101754.1_Tachina_lurida_genome_assembly,_chromosome:_3	GeneMark.hmm3	exon	165523490	165523885	.	+	0	ID=g20312.t2.exon1;Parent=g20312.t2;
OX101754.1_Tachina_lurida_genome_assembly,_chromosome:_3	AUGUSTUS	gene	165524923	165526253	.	-	.	ID=g20313;
OX101754.1_Tachina_lurida_genome_assembly,_chromosome:_3	AUGUSTUS	mRNA	165524923	165526253	1	-	.	ID=g20313.t1;Parent=g20313;
OX101754.1_Tachina_lurida_genome_assembly,_chromosome:_3	AUGUSTUS	stop_codon	165524923	165524925	.	-	0	ID=g20313.t1.stop1;Parent=g20313.t1;
OX101754.1_Tachina_lurida_genome_assembly,_chromosome:_3	AUGUSTUS	CDS	165524923	165525302	1	-	2	ID=g20313.t1.CDS1;Parent=g20313.t1;
OX101754.1_Tachina_lurida_genome_assembly,_chromosome:_3	AUGUSTUS	exon	165524923	165525302	.	-	.	ID=g20313.t1.exon1;Parent=g20313.t1;
OX101754.1_Tachina_lurida_genome_assembly,_chromosome:_3	AUGUSTUS	intron	165525303	165525358	1	-	.	ID=g20313.t1.intron1;Parent=g20313.t1;
OX101754.1_Tachina_lurida_genome_assembly,_chromosome:_3	AUGUSTUS	CDS	165525359	165525885	1	-	1	ID=g20313.t1.CDS2;Parent=g20313.t1;
OX101754.1_Tachina_lurida_genome_assembly,_chromosome:_3	AUGUSTUS	exon	165525359	165525885	.	-	.	ID=g20313.t1.exon2;Parent=g20313.t1;
OX101754.1_Tachina_lurida_genome_assembly,_chromosome:_3	AUGUSTUS	intron	165525886	165525942	1	-	.	ID=g20313.t1.intron2;Parent=g20313.t1;
OX101754.1_Tachina_lurida_genome_assembly,_chromosome:_3	AUGUSTUS	CDS	165525943	165526253	1	-	0	ID=g20313.t1.CDS3;Parent=g20313.t1;
OX101754.1_Tachina_lurida_genome_assembly,_chromosome:_3	AUGUSTUS	exon	165525943	165526253	.	-	.	ID=g20313.t1.exon3;Parent=g20313.t1;
OX101754.1_Tachina_lurida_genome_assembly,_chromosome:_3	AUGUSTUS	start_codon	165526251	165526253	.	-	0	ID=g20313.t1.start1;Parent=g20313.t1;
OX101754.1_Tachina_lurida_genome_assembly,_chromosome:_3	AUGUSTUS	gene	165532555	165533408	.	+	.	ID=g20314;
OX101754.1_Tachina_lurida_genome_assembly,_chromosome:_3	AUGUSTUS	mRNA	165532555	165533408	1	+	.	ID=g20314.t1;Parent=g20314;
OX101754.1_Tachina_lurida_genome_assembly,_chromosome:_3	AUGUSTUS	start_codon	165532555	165532557	.	+	0	ID=g20314.t1.start1;Parent=g20314.t1;
OX101754.1_Tachina_lurida_genome_assembly,_chromosome:_3	AUGUSTUS	CDS	165532555	165532650	1	+	0	ID=g20314.t1.CDS1;Parent=g20314.t1;
OX101754.1_Tachina_lurida_genome_assembly,_chromosome:_3	AUGUSTUS	exon	165532555	165532650	.	+	.	ID=g20314.t1.exon1;Parent=g20314.t1;
OX101754.1_Tachina_lurida_genome_assembly,_chromosome:_3	AUGUSTUS	intron	165532651	165532889	1	+	.	ID=g20314.t1.intron1;Parent=g20314.t1;
OX101754.1_Tachina_lurida_genome_assembly,_chromosome:_3	AUGUSTUS	CDS	165532890	165533132	1	+	0	ID=g20314.t1.CDS2;Parent=g20314.t1;
OX101754.1_Tachina_lurida_genome_assembly,_chromosome:_3	AUGUSTUS	exon	165532890	165533132	.	+	.	ID=g20314.t1.exon2;Parent=g20314.t1;
OX101754.1_Tachina_lurida_genome_assembly,_chromosome:_3	AUGUSTUS	intron	165533133	165533330	1	+	.	ID=g20314.t1.intron2;Parent=g20314.t1;
OX101754.1_Tachina_lurida_genome_assembly,_chromosome:_3	AUGUSTUS	CDS	165533331	165533408	1	+	0	ID=g20314.t1.CDS3;Parent=g20314.t1;
OX101754.1_Tachina_lurida_genome_assembly,_chromosome:_3	AUGUSTUS	exon	165533331	165533408	.	+	.	ID=g20314.t1.exon3;Parent=g20314.t1;
OX101754.1_Tachina_lurida_genome_assembly,_chromosome:_3	AUGUSTUS	stop_codon	165533406	165533408	.	+	0	ID=g20314.t1.stop1;Parent=g20314.t1;
OX101754.1_Tachina_lurida_genome_assembly,_chromosome:_3	AUGUSTUS	gene	165538773	165539458	.	+	.	ID=g20315;
OX101754.1_Tachina_lurida_genome_assembly,_chromosome:_3	AUGUSTUS	mRNA	165538773	165539458	1	+	.	ID=g20315.t1;Parent=g20315;
OX101754.1_Tachina_lurida_genome_assembly,_chromosome:_3	AUGUSTUS	start_codon	165538773	165538775	.	+	0	ID=g20315.t1.start1;Parent=g20315.t1;
OX101754.1_Tachina_lurida_genome_assembly,_chromosome:_3	AUGUSTUS	CDS	165538773	165538891	1	+	0	ID=g20315.t1.CDS1;Parent=g20315.t1;
OX101754.1_Tachina_lurida_genome_assembly,_chromosome:_3	AUGUSTUS	exon	165538773	165538891	.	+	.	ID=g20315.t1.exon1;Parent=g20315.t1;
OX101754.1_Tachina_lurida_genome_assembly,_chromosome:_3	AUGUSTUS	intron	165538892	165538953	1	+	.	ID=g20315.t1.intron1;Parent=g20315.t1;
OX101754.1_Tachina_lurida_genome_assembly,_chromosome:_3	AUGUSTUS	CDS	165538954	165539458	1	+	1	ID=g20315.t1.CDS2;Parent=g20315.t1;
OX101754.1_Tachina_lurida_genome_assembly,_chromosome:_3	AUGUSTUS	exon	165538954	165539458	.	+	.	ID=g20315.t1.exon2;Parent=g20315.t1;
OX101754.1_Tachina_lurida_genome_assembly,_chromosome:_3	AUGUSTUS	stop_codon	165539456	165539458	.	+	0	ID=g20315.t1.stop1;Parent=g20315.t1;
OX101754.1_Tachina_lurida_genome_assembly,_chromosome:_3	AUGUSTUS	gene	165545613	165557518	.	-	.	ID=g20316;
OX101754.1_Tachina_lurida_genome_assembly,_chromosome:_3	AUGUSTUS	mRNA	165545613	165557518	1	-	.	ID=g20316.t1;Parent=g20316;
OX101754.1_Tachina_lurida_genome_assembly,_chromosome:_3	AUGUSTUS	stop_codon	165545613	165545615	.	-	0	ID=g20316.t1.stop1;Parent=g20316.t1;
OX101754.1_Tachina_lurida_genome_assembly,_chromosome:_3	AUGUSTUS	CDS	165545613	165546158	1	-	0	ID=g20316.t1.CDS1;Parent=g20316.t1;
OX101754.1_Tachina_lurida_genome_assembly,_chromosome:_3	AUGUSTUS	exon	165545613	165546158	.	-	.	ID=g20316.t1.exon1;Parent=g20316.t1;
OX101754.1_Tachina_lurida_genome_assembly,_chromosome:_3	AUGUSTUS	intron	165546159	165550729	1	-	.	ID=g20316.t1.intron1;Parent=g20316.t1;
OX101754.1_Tachina_lurida_genome_assembly,_chromosome:_3	AUGUSTUS	CDS	165550730	165550985	1	-	1	ID=g20316.t1.CDS2;Parent=g20316.t1;
OX101754.1_Tachina_lurida_genome_assembly,_chromosome:_3	AUGUSTUS	exon	165550730	165550985	.	-	.	ID=g20316.t1.exon2;Parent=g20316.t1;
OX101754.1_Tachina_lurida_genome_assembly,_chromosome:_3	AUGUSTUS	intron	165550986	165557171	1	-	.	ID=g20316.t1.intron2;Parent=g20316.t1;
OX101754.1_Tachina_lurida_genome_assembly,_chromosome:_3	AUGUSTUS	CDS	165557172	165557518	1	-	0	ID=g20316.t1.CDS3;Parent=g20316.t1;
OX101754.1_Tachina_lurida_genome_assembly,_chromosome:_3	AUGUSTUS	exon	165557172	165557518	.	-	.	ID=g20316.t1.exon3;Parent=g20316.t1;
OX101754.1_Tachina_lurida_genome_assembly,_chromosome:_3	AUGUSTUS	start_codon	165557516	165557518	.	-	0	ID=g20316.t1.start1;Parent=g20316.t1;
OX101754.1_Tachina_lurida_genome_assembly,_chromosome:_3	AUGUSTUS	gene	165751979	165753040	.	-	.	ID=g20317;
OX101754.1_Tachina_lurida_genome_assembly,_chromosome:_3	AUGUSTUS	mRNA	165751979	165753040	0.85	-	.	ID=g20317.t1;Parent=g20317;
OX101754.1_Tachina_lurida_genome_assembly,_chromosome:_3	AUGUSTUS	stop_codon	165751979	165751981	.	-	0	ID=g20317.t1.stop1;Parent=g20317.t1;
OX101754.1_Tachina_lurida_genome_assembly,_chromosome:_3	AUGUSTUS	CDS	165751979	165753040	0.85	-	0	ID=g20317.t1.CDS1;Parent=g20317.t1;
OX101754.1_Tachina_lurida_genome_assembly,_chromosome:_3	AUGUSTUS	exon	165751979	165753040	.	-	.	ID=g20317.t1.exon1;Parent=g20317.t1;
OX101754.1_Tachina_lurida_genome_assembly,_chromosome:_3	AUGUSTUS	start_codon	165753038	165753040	.	-	0	ID=g20317.t1.start1;Parent=g20317.t1;
OX101754.1_Tachina_lurida_genome_assembly,_chromosome:_3	AUGUSTUS	gene	165753190	165756416	.	-	.	ID=g20318;
OX101754.1_Tachina_lurida_genome_assembly,_chromosome:_3	AUGUSTUS	mRNA	165754775	165756416	0.68	-	.	ID=g20318.t1;Parent=g20318;
OX101754.1_Tachina_lurida_genome_assembly,_chromosome:_3	AUGUSTUS	stop_codon	165754775	165754777	.	-	0	ID=g20318.t1.stop1;Parent=g20318.t1;
OX101754.1_Tachina_lurida_genome_assembly,_chromosome:_3	AUGUSTUS	CDS	165754775	165754824	0.88	-	2	ID=g20318.t1.CDS1;Parent=g20318.t1;
OX101754.1_Tachina_lurida_genome_assembly,_chromosome:_3	AUGUSTUS	exon	165754775	165754824	.	-	.	ID=g20318.t1.exon1;Parent=g20318.t1;
OX101754.1_Tachina_lurida_genome_assembly,_chromosome:_3	AUGUSTUS	intron	165754825	165754882	0.69	-	.	ID=g20318.t1.intron1;Parent=g20318.t1;
OX101754.1_Tachina_lurida_genome_assembly,_chromosome:_3	AUGUSTUS	CDS	165754883	165755287	0.7	-	2	ID=g20318.t1.CDS2;Parent=g20318.t1;
OX101754.1_Tachina_lurida_genome_assembly,_chromosome:_3	AUGUSTUS	exon	165754883	165755287	.	-	.	ID=g20318.t1.exon2;Parent=g20318.t1;
OX101754.1_Tachina_lurida_genome_assembly,_chromosome:_3	AUGUSTUS	intron	165755288	165755794	0.99	-	.	ID=g20318.t1.intron2;Parent=g20318.t1;
OX101754.1_Tachina_lurida_genome_assembly,_chromosome:_3	AUGUSTUS	CDS	165755795	165756416	1	-	0	ID=g20318.t1.CDS3;Parent=g20318.t1;
OX101754.1_Tachina_lurida_genome_assembly,_chromosome:_3	AUGUSTUS	exon	165755795	165756416	.	-	.	ID=g20318.t1.exon3;Parent=g20318.t1;
OX101754.1_Tachina_lurida_genome_assembly,_chromosome:_3	AUGUSTUS	start_codon	165756414	165756416	.	-	0	ID=g20318.t1.start1;Parent=g20318.t1;
OX101754.1_Tachina_lurida_genome_assembly,_chromosome:_3	AUGUSTUS	mRNA	165753190	165756416	0.19	-	.	ID=g20318.t2;Parent=g20318;
OX101754.1_Tachina_lurida_genome_assembly,_chromosome:_3	AUGUSTUS	stop_codon	165753190	165753192	.	-	0	ID=g20318.t2.stop1;Parent=g20318.t2;
OX101754.1_Tachina_lurida_genome_assembly,_chromosome:_3	AUGUSTUS	CDS	165753190	165753813	0.41	-	0	ID=g20318.t2.CDS1;Parent=g20318.t2;
OX101754.1_Tachina_lurida_genome_assembly,_chromosome:_3	AUGUSTUS	exon	165753190	165753813	.	-	.	ID=g20318.t2.exon1;Parent=g20318.t2;
OX101754.1_Tachina_lurida_genome_assembly,_chromosome:_3	AUGUSTUS	intron	165753814	165753906	0.45	-	.	ID=g20318.t2.intron1;Parent=g20318.t2;
OX101754.1_Tachina_lurida_genome_assembly,_chromosome:_3	AUGUSTUS	CDS	165753907	165754065	0.24	-	0	ID=g20318.t2.CDS2;Parent=g20318.t2;
OX101754.1_Tachina_lurida_genome_assembly,_chromosome:_3	AUGUSTUS	exon	165753907	165754065	.	-	.	ID=g20318.t2.exon2;Parent=g20318.t2;
OX101754.1_Tachina_lurida_genome_assembly,_chromosome:_3	AUGUSTUS	intron	165754066	165754136	0.43	-	.	ID=g20318.t2.intron2;Parent=g20318.t2;
OX101754.1_Tachina_lurida_genome_assembly,_chromosome:_3	AUGUSTUS	CDS	165754137	165755287	0.43	-	2	ID=g20318.t2.CDS3;Parent=g20318.t2;
OX101754.1_Tachina_lurida_genome_assembly,_chromosome:_3	AUGUSTUS	exon	165754137	165755287	.	-	.	ID=g20318.t2.exon3;Parent=g20318.t2;
OX101754.1_Tachina_lurida_genome_assembly,_chromosome:_3	AUGUSTUS	intron	165755288	165755347	1	-	.	ID=g20318.t2.intron3;Parent=g20318.t2;
OX101754.1_Tachina_lurida_genome_assembly,_chromosome:_3	AUGUSTUS	CDS	165755348	165756416	1	-	0	ID=g20318.t2.CDS4;Parent=g20318.t2;
OX101754.1_Tachina_lurida_genome_assembly,_chromosome:_3	AUGUSTUS	exon	165755348	165756416	.	-	.	ID=g20318.t2.exon4;Parent=g20318.t2;
OX101754.1_Tachina_lurida_genome_assembly,_chromosome:_3	AUGUSTUS	start_codon	165756414	165756416	.	-	0	ID=g20318.t2.start1;Parent=g20318.t2;
OX101754.1_Tachina_lurida_genome_assembly,_chromosome:_3	AUGUSTUS	gene	165777820	165778509	.	+	.	ID=g20319;
OX101754.1_Tachina_lurida_genome_assembly,_chromosome:_3	AUGUSTUS	mRNA	165777820	165778509	1	+	.	ID=g20319.t1;Parent=g20319;
OX101754.1_Tachina_lurida_genome_assembly,_chromosome:_3	AUGUSTUS	start_codon	165777820	165777822	.	+	0	ID=g20319.t1.start1;Parent=g20319.t1;
OX101754.1_Tachina_lurida_genome_assembly,_chromosome:_3	AUGUSTUS	CDS	165777820	165778509	1	+	0	ID=g20319.t1.CDS1;Parent=g20319.t1;
OX101754.1_Tachina_lurida_genome_assembly,_chromosome:_3	AUGUSTUS	exon	165777820	165778509	.	+	.	ID=g20319.t1.exon1;Parent=g20319.t1;
OX101754.1_Tachina_lurida_genome_assembly,_chromosome:_3	AUGUSTUS	stop_codon	165778507	165778509	.	+	0	ID=g20319.t1.stop1;Parent=g20319.t1;
OX101754.1_Tachina_lurida_genome_assembly,_chromosome:_3	AUGUSTUS	gene	165802159	165804601	.	-	.	ID=g20320;
OX101754.1_Tachina_lurida_genome_assembly,_chromosome:_3	AUGUSTUS	mRNA	165802159	165804601	1	-	.	ID=g20320.t1;Parent=g20320;
OX101754.1_Tachina_lurida_genome_assembly,_chromosome:_3	AUGUSTUS	stop_codon	165802159	165802161	.	-	0	ID=g20320.t1.stop1;Parent=g20320.t1;
OX101754.1_Tachina_lurida_genome_assembly,_chromosome:_3	AUGUSTUS	CDS	165802159	165802309	1	-	1	ID=g20320.t1.CDS1;Parent=g20320.t1;
OX101754.1_Tachina_lurida_genome_assembly,_chromosome:_3	AUGUSTUS	exon	165802159	165802309	.	-	.	ID=g20320.t1.exon1;Parent=g20320.t1;
OX101754.1_Tachina_lurida_genome_assembly,_chromosome:_3	AUGUSTUS	intron	165802310	165802374	1	-	.	ID=g20320.t1.intron1;Parent=g20320.t1;
OX101754.1_Tachina_lurida_genome_assembly,_chromosome:_3	AUGUSTUS	CDS	165802375	165802574	1	-	0	ID=g20320.t1.CDS2;Parent=g20320.t1;
OX101754.1_Tachina_lurida_genome_assembly,_chromosome:_3	AUGUSTUS	exon	165802375	165802574	.	-	.	ID=g20320.t1.exon2;Parent=g20320.t1;
OX101754.1_Tachina_lurida_genome_assembly,_chromosome:_3	AUGUSTUS	intron	165802575	165804187	1	-	.	ID=g20320.t1.intron2;Parent=g20320.t1;
OX101754.1_Tachina_lurida_genome_assembly,_chromosome:_3	AUGUSTUS	CDS	165804188	165804426	1	-	2	ID=g20320.t1.CDS3;Parent=g20320.t1;
OX101754.1_Tachina_lurida_genome_assembly,_chromosome:_3	AUGUSTUS	exon	165804188	165804426	.	-	.	ID=g20320.t1.exon3;Parent=g20320.t1;
OX101754.1_Tachina_lurida_genome_assembly,_chromosome:_3	AUGUSTUS	intron	165804427	165804486	1	-	.	ID=g20320.t1.intron3;Parent=g20320.t1;
OX101754.1_Tachina_lurida_genome_assembly,_chromosome:_3	AUGUSTUS	CDS	165804487	165804601	1	-	0	ID=g20320.t1.CDS4;Parent=g20320.t1;
OX101754.1_Tachina_lurida_genome_assembly,_chromosome:_3	AUGUSTUS	exon	165804487	165804601	.	-	.	ID=g20320.t1.exon4;Parent=g20320.t1;
OX101754.1_Tachina_lurida_genome_assembly,_chromosome:_3	AUGUSTUS	start_codon	165804599	165804601	.	-	0	ID=g20320.t1.start1;Parent=g20320.t1;
OX101754.1_Tachina_lurida_genome_assembly,_chromosome:_3	AUGUSTUS	gene	165942924	165946425	.	-	.	ID=g20321;
OX101754.1_Tachina_lurida_genome_assembly,_chromosome:_3	AUGUSTUS	mRNA	165942924	165946425	0.26	-	.	ID=g20321.t1;Parent=g20321;
OX101754.1_Tachina_lurida_genome_assembly,_chromosome:_3	AUGUSTUS	stop_codon	165942924	165942926	.	-	0	ID=g20321.t1.stop1;Parent=g20321.t1;
OX101754.1_Tachina_lurida_genome_assembly,_chromosome:_3	AUGUSTUS	CDS	165942924	165943025	0.43	-	0	ID=g20321.t1.CDS1;Parent=g20321.t1;
OX101754.1_Tachina_lurida_genome_assembly,_chromosome:_3	AUGUSTUS	exon	165942924	165943025	.	-	.	ID=g20321.t1.exon1;Parent=g20321.t1;
OX101754.1_Tachina_lurida_genome_assembly,_chromosome:_3	AUGUSTUS	intron	165943026	165944361	0.42	-	.	ID=g20321.t1.intron1;Parent=g20321.t1;
OX101754.1_Tachina_lurida_genome_assembly,_chromosome:_3	AUGUSTUS	CDS	165944362	165944685	0.42	-	0	ID=g20321.t1.CDS2;Parent=g20321.t1;
OX101754.1_Tachina_lurida_genome_assembly,_chromosome:_3	AUGUSTUS	exon	165944362	165944685	.	-	.	ID=g20321.t1.exon2;Parent=g20321.t1;
OX101754.1_Tachina_lurida_genome_assembly,_chromosome:_3	AUGUSTUS	intron	165944686	165944766	0.65	-	.	ID=g20321.t1.intron2;Parent=g20321.t1;
OX101754.1_Tachina_lurida_genome_assembly,_chromosome:_3	AUGUSTUS	CDS	165944767	165944867	0.65	-	2	ID=g20321.t1.CDS3;Parent=g20321.t1;
OX101754.1_Tachina_lurida_genome_assembly,_chromosome:_3	AUGUSTUS	exon	165944767	165944867	.	-	.	ID=g20321.t1.exon3;Parent=g20321.t1;
OX101754.1_Tachina_lurida_genome_assembly,_chromosome:_3	AUGUSTUS	intron	165944868	165945128	0.88	-	.	ID=g20321.t1.intron3;Parent=g20321.t1;
OX101754.1_Tachina_lurida_genome_assembly,_chromosome:_3	AUGUSTUS	CDS	165945129	165946425	1	-	0	ID=g20321.t1.CDS4;Parent=g20321.t1;
OX101754.1_Tachina_lurida_genome_assembly,_chromosome:_3	AUGUSTUS	exon	165945129	165946425	.	-	.	ID=g20321.t1.exon4;Parent=g20321.t1;
OX101754.1_Tachina_lurida_genome_assembly,_chromosome:_3	AUGUSTUS	start_codon	165946423	165946425	.	-	0	ID=g20321.t1.start1;Parent=g20321.t1;
OX101754.1_Tachina_lurida_genome_assembly,_chromosome:_3	AUGUSTUS	gene	166093339	166110788	.	-	.	ID=g20322;
OX101754.1_Tachina_lurida_genome_assembly,_chromosome:_3	AUGUSTUS	mRNA	166093339	166110788	1	-	.	ID=g20322.t1;Parent=g20322;
OX101754.1_Tachina_lurida_genome_assembly,_chromosome:_3	AUGUSTUS	stop_codon	166093339	166093341	.	-	0	ID=g20322.t1.stop1;Parent=g20322.t1;
OX101754.1_Tachina_lurida_genome_assembly,_chromosome:_3	AUGUSTUS	CDS	166093339	166094906	1	-	2	ID=g20322.t1.CDS1;Parent=g20322.t1;
OX101754.1_Tachina_lurida_genome_assembly,_chromosome:_3	AUGUSTUS	exon	166093339	166094906	.	-	.	ID=g20322.t1.exon1;Parent=g20322.t1;
OX101754.1_Tachina_lurida_genome_assembly,_chromosome:_3	AUGUSTUS	intron	166094907	166110226	1	-	.	ID=g20322.t1.intron1;Parent=g20322.t1;
OX101754.1_Tachina_lurida_genome_assembly,_chromosome:_3	AUGUSTUS	CDS	166110227	166110788	1	-	0	ID=g20322.t1.CDS2;Parent=g20322.t1;
OX101754.1_Tachina_lurida_genome_assembly,_chromosome:_3	AUGUSTUS	exon	166110227	166110788	.	-	.	ID=g20322.t1.exon2;Parent=g20322.t1;
OX101754.1_Tachina_lurida_genome_assembly,_chromosome:_3	AUGUSTUS	start_codon	166110786	166110788	.	-	0	ID=g20322.t1.start1;Parent=g20322.t1;
OX101754.1_Tachina_lurida_genome_assembly,_chromosome:_3	AUGUSTUS	gene	166199119	166203108	.	-	.	ID=g20323;
OX101754.1_Tachina_lurida_genome_assembly,_chromosome:_3	AUGUSTUS	mRNA	166199119	166203108	1	-	.	ID=g20323.t1;Parent=g20323;
OX101754.1_Tachina_lurida_genome_assembly,_chromosome:_3	AUGUSTUS	stop_codon	166199119	166199121	.	-	0	ID=g20323.t1.stop1;Parent=g20323.t1;
OX101754.1_Tachina_lurida_genome_assembly,_chromosome:_3	AUGUSTUS	CDS	166199119	166203108	1	-	0	ID=g20323.t1.CDS1;Parent=g20323.t1;
OX101754.1_Tachina_lurida_genome_assembly,_chromosome:_3	AUGUSTUS	exon	166199119	166203108	.	-	.	ID=g20323.t1.exon1;Parent=g20323.t1;
OX101754.1_Tachina_lurida_genome_assembly,_chromosome:_3	AUGUSTUS	start_codon	166203106	166203108	.	-	0	ID=g20323.t1.start1;Parent=g20323.t1;
OX101754.1_Tachina_lurida_genome_assembly,_chromosome:_3	AUGUSTUS	gene	166221197	166221786	.	-	.	ID=g20324;
OX101754.1_Tachina_lurida_genome_assembly,_chromosome:_3	AUGUSTUS	mRNA	166221197	166221786	0.9	-	.	ID=g20324.t1;Parent=g20324;
OX101754.1_Tachina_lurida_genome_assembly,_chromosome:_3	AUGUSTUS	stop_codon	166221197	166221199	.	-	0	ID=g20324.t1.stop1;Parent=g20324.t1;
OX101754.1_Tachina_lurida_genome_assembly,_chromosome:_3	AUGUSTUS	CDS	166221197	166221391	0.91	-	0	ID=g20324.t1.CDS1;Parent=g20324.t1;
OX101754.1_Tachina_lurida_genome_assembly,_chromosome:_3	AUGUSTUS	exon	166221197	166221391	.	-	.	ID=g20324.t1.exon1;Parent=g20324.t1;
OX101754.1_Tachina_lurida_genome_assembly,_chromosome:_3	AUGUSTUS	intron	166221392	166221585	0.9	-	.	ID=g20324.t1.intron1;Parent=g20324.t1;
OX101754.1_Tachina_lurida_genome_assembly,_chromosome:_3	AUGUSTUS	CDS	166221586	166221786	0.98	-	0	ID=g20324.t1.CDS2;Parent=g20324.t1;
OX101754.1_Tachina_lurida_genome_assembly,_chromosome:_3	AUGUSTUS	exon	166221586	166221786	.	-	.	ID=g20324.t1.exon2;Parent=g20324.t1;
OX101754.1_Tachina_lurida_genome_assembly,_chromosome:_3	AUGUSTUS	start_codon	166221784	166221786	.	-	0	ID=g20324.t1.start1;Parent=g20324.t1;
OX101754.1_Tachina_lurida_genome_assembly,_chromosome:_3	AUGUSTUS	mRNA	166221197	166221786	0.39	-	.	ID=g20324.t2;Parent=g20324;
OX101754.1_Tachina_lurida_genome_assembly,_chromosome:_3	AUGUSTUS	stop_codon	166221197	166221199	.	-	0	ID=g20324.t2.stop1;Parent=g20324.t2;
OX101754.1_Tachina_lurida_genome_assembly,_chromosome:_3	AUGUSTUS	CDS	166221197	166221501	0.57	-	2	ID=g20324.t2.CDS1;Parent=g20324.t2;
OX101754.1_Tachina_lurida_genome_assembly,_chromosome:_3	AUGUSTUS	exon	166221197	166221501	.	-	.	ID=g20324.t2.exon1;Parent=g20324.t2;
OX101754.1_Tachina_lurida_genome_assembly,_chromosome:_3	AUGUSTUS	intron	166221502	166221575	0.57	-	.	ID=g20324.t2.intron1;Parent=g20324.t2;
OX101754.1_Tachina_lurida_genome_assembly,_chromosome:_3	AUGUSTUS	CDS	166221576	166221786	0.6	-	0	ID=g20324.t2.CDS2;Parent=g20324.t2;
OX101754.1_Tachina_lurida_genome_assembly,_chromosome:_3	AUGUSTUS	exon	166221576	166221786	.	-	.	ID=g20324.t2.exon2;Parent=g20324.t2;
OX101754.1_Tachina_lurida_genome_assembly,_chromosome:_3	AUGUSTUS	start_codon	166221784	166221786	.	-	0	ID=g20324.t2.start1;Parent=g20324.t2;
OX101754.1_Tachina_lurida_genome_assembly,_chromosome:_3	AUGUSTUS	gene	166222096	166222891	.	-	.	ID=g20325;
OX101754.1_Tachina_lurida_genome_assembly,_chromosome:_3	AUGUSTUS	mRNA	166222096	166222891	0.68	-	.	ID=g20325.t1;Parent=g20325;
OX101754.1_Tachina_lurida_genome_assembly,_chromosome:_3	AUGUSTUS	stop_codon	166222096	166222098	.	-	0	ID=g20325.t1.stop1;Parent=g20325.t1;
OX101754.1_Tachina_lurida_genome_assembly,_chromosome:_3	AUGUSTUS	CDS	166222096	166222383	0.74	-	0	ID=g20325.t1.CDS1;Parent=g20325.t1;
OX101754.1_Tachina_lurida_genome_assembly,_chromosome:_3	AUGUSTUS	exon	166222096	166222383	.	-	.	ID=g20325.t1.exon1;Parent=g20325.t1;
OX101754.1_Tachina_lurida_genome_assembly,_chromosome:_3	AUGUSTUS	intron	166222384	166222420	0.68	-	.	ID=g20325.t1.intron1;Parent=g20325.t1;
OX101754.1_Tachina_lurida_genome_assembly,_chromosome:_3	AUGUSTUS	CDS	166222421	166222891	0.7	-	0	ID=g20325.t1.CDS2;Parent=g20325.t1;
OX101754.1_Tachina_lurida_genome_assembly,_chromosome:_3	AUGUSTUS	exon	166222421	166222891	.	-	.	ID=g20325.t1.exon2;Parent=g20325.t1;
OX101754.1_Tachina_lurida_genome_assembly,_chromosome:_3	AUGUSTUS	start_codon	166222889	166222891	.	-	0	ID=g20325.t1.start1;Parent=g20325.t1;
OX101754.1_Tachina_lurida_genome_assembly,_chromosome:_3	AUGUSTUS	gene	166258739	166265668	.	-	.	ID=g20326;
OX101754.1_Tachina_lurida_genome_assembly,_chromosome:_3	AUGUSTUS	mRNA	166258739	166265668	0.49	-	.	ID=g20326.t1;Parent=g20326;
OX101754.1_Tachina_lurida_genome_assembly,_chromosome:_3	AUGUSTUS	stop_codon	166258739	166258741	.	-	0	ID=g20326.t1.stop1;Parent=g20326.t1;
OX101754.1_Tachina_lurida_genome_assembly,_chromosome:_3	AUGUSTUS	CDS	166258739	166258833	1	-	2	ID=g20326.t1.CDS1;Parent=g20326.t1;
OX101754.1_Tachina_lurida_genome_assembly,_chromosome:_3	AUGUSTUS	exon	166258739	166258833	.	-	.	ID=g20326.t1.exon1;Parent=g20326.t1;
OX101754.1_Tachina_lurida_genome_assembly,_chromosome:_3	AUGUSTUS	intron	166258834	166259004	1	-	.	ID=g20326.t1.intron1;Parent=g20326.t1;
OX101754.1_Tachina_lurida_genome_assembly,_chromosome:_3	AUGUSTUS	CDS	166259005	166259188	1	-	0	ID=g20326.t1.CDS2;Parent=g20326.t1;
OX101754.1_Tachina_lurida_genome_assembly,_chromosome:_3	AUGUSTUS	exon	166259005	166259188	.	-	.	ID=g20326.t1.exon2;Parent=g20326.t1;
OX101754.1_Tachina_lurida_genome_assembly,_chromosome:_3	AUGUSTUS	intron	166259189	166259255	1	-	.	ID=g20326.t1.intron2;Parent=g20326.t1;
OX101754.1_Tachina_lurida_genome_assembly,_chromosome:_3	AUGUSTUS	CDS	166259256	166259410	1	-	2	ID=g20326.t1.CDS3;Parent=g20326.t1;
OX101754.1_Tachina_lurida_genome_assembly,_chromosome:_3	AUGUSTUS	exon	166259256	166259410	.	-	.	ID=g20326.t1.exon3;Parent=g20326.t1;
OX101754.1_Tachina_lurida_genome_assembly,_chromosome:_3	AUGUSTUS	intron	166259411	166259701	1	-	.	ID=g20326.t1.intron3;Parent=g20326.t1;
OX101754.1_Tachina_lurida_genome_assembly,_chromosome:_3	AUGUSTUS	CDS	166259702	166260010	1	-	2	ID=g20326.t1.CDS4;Parent=g20326.t1;
OX101754.1_Tachina_lurida_genome_assembly,_chromosome:_3	AUGUSTUS	exon	166259702	166260010	.	-	.	ID=g20326.t1.exon4;Parent=g20326.t1;
OX101754.1_Tachina_lurida_genome_assembly,_chromosome:_3	AUGUSTUS	intron	166260011	166260070	1	-	.	ID=g20326.t1.intron4;Parent=g20326.t1;
OX101754.1_Tachina_lurida_genome_assembly,_chromosome:_3	AUGUSTUS	CDS	166260071	166260957	1	-	1	ID=g20326.t1.CDS5;Parent=g20326.t1;
OX101754.1_Tachina_lurida_genome_assembly,_chromosome:_3	AUGUSTUS	exon	166260071	166260957	.	-	.	ID=g20326.t1.exon5;Parent=g20326.t1;
OX101754.1_Tachina_lurida_genome_assembly,_chromosome:_3	AUGUSTUS	intron	166260958	166261027	1	-	.	ID=g20326.t1.intron5;Parent=g20326.t1;
OX101754.1_Tachina_lurida_genome_assembly,_chromosome:_3	AUGUSTUS	CDS	166261028	166261105	1	-	1	ID=g20326.t1.CDS6;Parent=g20326.t1;
OX101754.1_Tachina_lurida_genome_assembly,_chromosome:_3	AUGUSTUS	exon	166261028	166261105	.	-	.	ID=g20326.t1.exon6;Parent=g20326.t1;
OX101754.1_Tachina_lurida_genome_assembly,_chromosome:_3	AUGUSTUS	intron	166261106	166261156	0.79	-	.	ID=g20326.t1.intron6;Parent=g20326.t1;
OX101754.1_Tachina_lurida_genome_assembly,_chromosome:_3	AUGUSTUS	CDS	166261157	166261243	0.79	-	1	ID=g20326.t1.CDS7;Parent=g20326.t1;
OX101754.1_Tachina_lurida_genome_assembly,_chromosome:_3	AUGUSTUS	exon	166261157	166261243	.	-	.	ID=g20326.t1.exon7;Parent=g20326.t1;
OX101754.1_Tachina_lurida_genome_assembly,_chromosome:_3	AUGUSTUS	intron	166261244	166265621	0.49	-	.	ID=g20326.t1.intron7;Parent=g20326.t1;
OX101754.1_Tachina_lurida_genome_assembly,_chromosome:_3	AUGUSTUS	CDS	166265622	166265668	0.61	-	0	ID=g20326.t1.CDS8;Parent=g20326.t1;
OX101754.1_Tachina_lurida_genome_assembly,_chromosome:_3	AUGUSTUS	exon	166265622	166265668	.	-	.	ID=g20326.t1.exon8;Parent=g20326.t1;
OX101754.1_Tachina_lurida_genome_assembly,_chromosome:_3	AUGUSTUS	start_codon	166265666	166265668	.	-	0	ID=g20326.t1.start1;Parent=g20326.t1;
OX101754.1_Tachina_lurida_genome_assembly,_chromosome:_3	AUGUSTUS	gene	166285986	166290112	.	+	.	ID=g20327;
OX101754.1_Tachina_lurida_genome_assembly,_chromosome:_3	AUGUSTUS	mRNA	166285986	166290112	0.64	+	.	ID=g20327.t1;Parent=g20327;
OX101754.1_Tachina_lurida_genome_assembly,_chromosome:_3	AUGUSTUS	start_codon	166285986	166285988	.	+	0	ID=g20327.t1.start1;Parent=g20327.t1;
OX101754.1_Tachina_lurida_genome_assembly,_chromosome:_3	AUGUSTUS	CDS	166285986	166286931	0.64	+	0	ID=g20327.t1.CDS1;Parent=g20327.t1;
OX101754.1_Tachina_lurida_genome_assembly,_chromosome:_3	AUGUSTUS	exon	166285986	166286931	.	+	.	ID=g20327.t1.exon1;Parent=g20327.t1;
OX101754.1_Tachina_lurida_genome_assembly,_chromosome:_3	AUGUSTUS	intron	166286932	166289987	0.64	+	.	ID=g20327.t1.intron1;Parent=g20327.t1;
OX101754.1_Tachina_lurida_genome_assembly,_chromosome:_3	AUGUSTUS	CDS	166289988	166290112	0.64	+	2	ID=g20327.t1.CDS2;Parent=g20327.t1;
OX101754.1_Tachina_lurida_genome_assembly,_chromosome:_3	AUGUSTUS	exon	166289988	166290112	.	+	.	ID=g20327.t1.exon2;Parent=g20327.t1;
OX101754.1_Tachina_lurida_genome_assembly,_chromosome:_3	AUGUSTUS	stop_codon	166290110	166290112	.	+	0	ID=g20327.t1.stop1;Parent=g20327.t1;
OX101754.1_Tachina_lurida_genome_assembly,_chromosome:_3	AUGUSTUS	gene	166317478	166318932	.	+	.	ID=g20328;
OX101754.1_Tachina_lurida_genome_assembly,_chromosome:_3	AUGUSTUS	mRNA	166317478	166318932	1	+	.	ID=g20328.t1;Parent=g20328;
OX101754.1_Tachina_lurida_genome_assembly,_chromosome:_3	AUGUSTUS	start_codon	166317478	166317480	.	+	0	ID=g20328.t1.start1;Parent=g20328.t1;
OX101754.1_Tachina_lurida_genome_assembly,_chromosome:_3	AUGUSTUS	CDS	166317478	166318932	1	+	0	ID=g20328.t1.CDS1;Parent=g20328.t1;
OX101754.1_Tachina_lurida_genome_assembly,_chromosome:_3	AUGUSTUS	exon	166317478	166318932	.	+	.	ID=g20328.t1.exon1;Parent=g20328.t1;
OX101754.1_Tachina_lurida_genome_assembly,_chromosome:_3	AUGUSTUS	stop_codon	166318930	166318932	.	+	0	ID=g20328.t1.stop1;Parent=g20328.t1;
OX101754.1_Tachina_lurida_genome_assembly,_chromosome:_3	AUGUSTUS	gene	166342758	166353266	.	+	.	ID=g20329;
OX101754.1_Tachina_lurida_genome_assembly,_chromosome:_3	AUGUSTUS	mRNA	166342758	166353266	1	+	.	ID=g20329.t1;Parent=g20329;
OX101754.1_Tachina_lurida_genome_assembly,_chromosome:_3	AUGUSTUS	start_codon	166342758	166342760	.	+	0	ID=g20329.t1.start1;Parent=g20329.t1;
OX101754.1_Tachina_lurida_genome_assembly,_chromosome:_3	AUGUSTUS	CDS	166342758	166342815	1	+	0	ID=g20329.t1.CDS1;Parent=g20329.t1;
OX101754.1_Tachina_lurida_genome_assembly,_chromosome:_3	AUGUSTUS	exon	166342758	166342815	.	+	.	ID=g20329.t1.exon1;Parent=g20329.t1;
OX101754.1_Tachina_lurida_genome_assembly,_chromosome:_3	AUGUSTUS	intron	166342816	166349881	1	+	.	ID=g20329.t1.intron1;Parent=g20329.t1;
OX101754.1_Tachina_lurida_genome_assembly,_chromosome:_3	AUGUSTUS	CDS	166349882	166350024	1	+	2	ID=g20329.t1.CDS2;Parent=g20329.t1;
OX101754.1_Tachina_lurida_genome_assembly,_chromosome:_3	AUGUSTUS	exon	166349882	166350024	.	+	.	ID=g20329.t1.exon2;Parent=g20329.t1;
OX101754.1_Tachina_lurida_genome_assembly,_chromosome:_3	AUGUSTUS	intron	166350025	166353020	1	+	.	ID=g20329.t1.intron2;Parent=g20329.t1;
OX101754.1_Tachina_lurida_genome_assembly,_chromosome:_3	AUGUSTUS	CDS	166353021	166353266	1	+	0	ID=g20329.t1.CDS3;Parent=g20329.t1;
OX101754.1_Tachina_lurida_genome_assembly,_chromosome:_3	AUGUSTUS	exon	166353021	166353266	.	+	.	ID=g20329.t1.exon3;Parent=g20329.t1;
OX101754.1_Tachina_lurida_genome_assembly,_chromosome:_3	AUGUSTUS	stop_codon	166353264	166353266	.	+	0	ID=g20329.t1.stop1;Parent=g20329.t1;
OX101754.1_Tachina_lurida_genome_assembly,_chromosome:_3	AUGUSTUS	gene	166356436	166356914	.	+	.	ID=g20330;
OX101754.1_Tachina_lurida_genome_assembly,_chromosome:_3	AUGUSTUS	mRNA	166356436	166356914	0.92	+	.	ID=g20330.t1;Parent=g20330;
OX101754.1_Tachina_lurida_genome_assembly,_chromosome:_3	AUGUSTUS	start_codon	166356436	166356438	.	+	0	ID=g20330.t1.start1;Parent=g20330.t1;
OX101754.1_Tachina_lurida_genome_assembly,_chromosome:_3	AUGUSTUS	CDS	166356436	166356466	0.92	+	0	ID=g20330.t1.CDS1;Parent=g20330.t1;
OX101754.1_Tachina_lurida_genome_assembly,_chromosome:_3	AUGUSTUS	exon	166356436	166356466	.	+	.	ID=g20330.t1.exon1;Parent=g20330.t1;
OX101754.1_Tachina_lurida_genome_assembly,_chromosome:_3	AUGUSTUS	intron	166356467	166356711	0.92	+	.	ID=g20330.t1.intron1;Parent=g20330.t1;
OX101754.1_Tachina_lurida_genome_assembly,_chromosome:_3	AUGUSTUS	CDS	166356712	166356914	0.94	+	2	ID=g20330.t1.CDS2;Parent=g20330.t1;
OX101754.1_Tachina_lurida_genome_assembly,_chromosome:_3	AUGUSTUS	exon	166356712	166356914	.	+	.	ID=g20330.t1.exon2;Parent=g20330.t1;
OX101754.1_Tachina_lurida_genome_assembly,_chromosome:_3	AUGUSTUS	stop_codon	166356912	166356914	.	+	0	ID=g20330.t1.stop1;Parent=g20330.t1;
OX101754.1_Tachina_lurida_genome_assembly,_chromosome:_3	AUGUSTUS	gene	166369231	166369578	.	-	.	ID=g20331;
OX101754.1_Tachina_lurida_genome_assembly,_chromosome:_3	AUGUSTUS	mRNA	166369231	166369578	0.86	-	.	ID=g20331.t1;Parent=g20331;
OX101754.1_Tachina_lurida_genome_assembly,_chromosome:_3	AUGUSTUS	stop_codon	166369231	166369233	.	-	0	ID=g20331.t1.stop1;Parent=g20331.t1;
OX101754.1_Tachina_lurida_genome_assembly,_chromosome:_3	AUGUSTUS	CDS	166369231	166369578	0.86	-	0	ID=g20331.t1.CDS1;Parent=g20331.t1;
OX101754.1_Tachina_lurida_genome_assembly,_chromosome:_3	AUGUSTUS	exon	166369231	166369578	.	-	.	ID=g20331.t1.exon1;Parent=g20331.t1;
OX101754.1_Tachina_lurida_genome_assembly,_chromosome:_3	AUGUSTUS	start_codon	166369576	166369578	.	-	0	ID=g20331.t1.start1;Parent=g20331.t1;
OX101754.1_Tachina_lurida_genome_assembly,_chromosome:_3	AUGUSTUS	gene	166369632	166370420	.	-	.	ID=g20332;
OX101754.1_Tachina_lurida_genome_assembly,_chromosome:_3	AUGUSTUS	mRNA	166369632	166370420	0.97	-	.	ID=g20332.t1;Parent=g20332;
OX101754.1_Tachina_lurida_genome_assembly,_chromosome:_3	AUGUSTUS	stop_codon	166369632	166369634	.	-	0	ID=g20332.t1.stop1;Parent=g20332.t1;
OX101754.1_Tachina_lurida_genome_assembly,_chromosome:_3	AUGUSTUS	CDS	166369632	166370420	0.97	-	0	ID=g20332.t1.CDS1;Parent=g20332.t1;
OX101754.1_Tachina_lurida_genome_assembly,_chromosome:_3	AUGUSTUS	exon	166369632	166370420	.	-	.	ID=g20332.t1.exon1;Parent=g20332.t1;
OX101754.1_Tachina_lurida_genome_assembly,_chromosome:_3	AUGUSTUS	start_codon	166370418	166370420	.	-	0	ID=g20332.t1.start1;Parent=g20332.t1;
OX101754.1_Tachina_lurida_genome_assembly,_chromosome:_3	AUGUSTUS	gene	166371673	166378766	.	-	.	ID=g20333;
OX101754.1_Tachina_lurida_genome_assembly,_chromosome:_3	AUGUSTUS	mRNA	166371673	166378766	1	-	.	ID=g20333.t1;Parent=g20333;
OX101754.1_Tachina_lurida_genome_assembly,_chromosome:_3	AUGUSTUS	stop_codon	166371673	166371675	.	-	0	ID=g20333.t1.stop1;Parent=g20333.t1;
OX101754.1_Tachina_lurida_genome_assembly,_chromosome:_3	AUGUSTUS	CDS	166371673	166372972	1	-	1	ID=g20333.t1.CDS1;Parent=g20333.t1;
OX101754.1_Tachina_lurida_genome_assembly,_chromosome:_3	AUGUSTUS	exon	166371673	166372972	.	-	.	ID=g20333.t1.exon1;Parent=g20333.t1;
OX101754.1_Tachina_lurida_genome_assembly,_chromosome:_3	AUGUSTUS	intron	166372973	166377769	1	-	.	ID=g20333.t1.intron1;Parent=g20333.t1;
OX101754.1_Tachina_lurida_genome_assembly,_chromosome:_3	AUGUSTUS	CDS	166377770	166377963	1	-	0	ID=g20333.t1.CDS2;Parent=g20333.t1;
OX101754.1_Tachina_lurida_genome_assembly,_chromosome:_3	AUGUSTUS	exon	166377770	166377963	.	-	.	ID=g20333.t1.exon2;Parent=g20333.t1;
OX101754.1_Tachina_lurida_genome_assembly,_chromosome:_3	AUGUSTUS	intron	166377964	166378028	1	-	.	ID=g20333.t1.intron2;Parent=g20333.t1;
OX101754.1_Tachina_lurida_genome_assembly,_chromosome:_3	AUGUSTUS	CDS	166378029	166378766	1	-	0	ID=g20333.t1.CDS3;Parent=g20333.t1;
OX101754.1_Tachina_lurida_genome_assembly,_chromosome:_3	AUGUSTUS	exon	166378029	166378766	.	-	.	ID=g20333.t1.exon3;Parent=g20333.t1;
OX101754.1_Tachina_lurida_genome_assembly,_chromosome:_3	AUGUSTUS	start_codon	166378764	166378766	.	-	0	ID=g20333.t1.start1;Parent=g20333.t1;
OX101754.1_Tachina_lurida_genome_assembly,_chromosome:_3	AUGUSTUS	gene	166386398	166387042	.	-	.	ID=g20334;
OX101754.1_Tachina_lurida_genome_assembly,_chromosome:_3	AUGUSTUS	mRNA	166386398	166387042	1	-	.	ID=g20334.t1;Parent=g20334;
OX101754.1_Tachina_lurida_genome_assembly,_chromosome:_3	AUGUSTUS	stop_codon	166386398	166386400	.	-	0	ID=g20334.t1.stop1;Parent=g20334.t1;
OX101754.1_Tachina_lurida_genome_assembly,_chromosome:_3	AUGUSTUS	CDS	166386398	166386744	1	-	2	ID=g20334.t1.CDS1;Parent=g20334.t1;
OX101754.1_Tachina_lurida_genome_assembly,_chromosome:_3	AUGUSTUS	exon	166386398	166386744	.	-	.	ID=g20334.t1.exon1;Parent=g20334.t1;
OX101754.1_Tachina_lurida_genome_assembly,_chromosome:_3	AUGUSTUS	intron	166386745	166386807	1	-	.	ID=g20334.t1.intron1;Parent=g20334.t1;
OX101754.1_Tachina_lurida_genome_assembly,_chromosome:_3	AUGUSTUS	CDS	166386808	166387042	1	-	0	ID=g20334.t1.CDS2;Parent=g20334.t1;
OX101754.1_Tachina_lurida_genome_assembly,_chromosome:_3	AUGUSTUS	exon	166386808	166387042	.	-	.	ID=g20334.t1.exon2;Parent=g20334.t1;
OX101754.1_Tachina_lurida_genome_assembly,_chromosome:_3	AUGUSTUS	start_codon	166387040	166387042	.	-	0	ID=g20334.t1.start1;Parent=g20334.t1;
OX101754.1_Tachina_lurida_genome_assembly,_chromosome:_3	AUGUSTUS	gene	166387583	166388502	.	-	.	ID=g20335;
OX101754.1_Tachina_lurida_genome_assembly,_chromosome:_3	AUGUSTUS	mRNA	166387583	166388502	0.28	-	.	ID=g20335.t1;Parent=g20335;
OX101754.1_Tachina_lurida_genome_assembly,_chromosome:_3	AUGUSTUS	stop_codon	166387583	166387585	.	-	0	ID=g20335.t1.stop1;Parent=g20335.t1;
OX101754.1_Tachina_lurida_genome_assembly,_chromosome:_3	AUGUSTUS	CDS	166387583	166387599	0.33	-	2	ID=g20335.t1.CDS1;Parent=g20335.t1;
OX101754.1_Tachina_lurida_genome_assembly,_chromosome:_3	AUGUSTUS	exon	166387583	166387599	.	-	.	ID=g20335.t1.exon1;Parent=g20335.t1;
OX101754.1_Tachina_lurida_genome_assembly,_chromosome:_3	AUGUSTUS	intron	166387600	166387720	0.28	-	.	ID=g20335.t1.intron1;Parent=g20335.t1;
OX101754.1_Tachina_lurida_genome_assembly,_chromosome:_3	AUGUSTUS	CDS	166387721	166387803	0.53	-	1	ID=g20335.t1.CDS2;Parent=g20335.t1;
OX101754.1_Tachina_lurida_genome_assembly,_chromosome:_3	AUGUSTUS	exon	166387721	166387803	.	-	.	ID=g20335.t1.exon2;Parent=g20335.t1;
OX101754.1_Tachina_lurida_genome_assembly,_chromosome:_3	AUGUSTUS	intron	166387804	166387868	1	-	.	ID=g20335.t1.intron2;Parent=g20335.t1;
OX101754.1_Tachina_lurida_genome_assembly,_chromosome:_3	AUGUSTUS	CDS	166387869	166388393	1	-	1	ID=g20335.t1.CDS3;Parent=g20335.t1;
OX101754.1_Tachina_lurida_genome_assembly,_chromosome:_3	AUGUSTUS	exon	166387869	166388393	.	-	.	ID=g20335.t1.exon3;Parent=g20335.t1;
OX101754.1_Tachina_lurida_genome_assembly,_chromosome:_3	AUGUSTUS	intron	166388394	166388449	1	-	.	ID=g20335.t1.intron3;Parent=g20335.t1;
OX101754.1_Tachina_lurida_genome_assembly,_chromosome:_3	AUGUSTUS	CDS	166388450	166388502	1	-	0	ID=g20335.t1.CDS4;Parent=g20335.t1;
OX101754.1_Tachina_lurida_genome_assembly,_chromosome:_3	AUGUSTUS	exon	166388450	166388502	.	-	.	ID=g20335.t1.exon4;Parent=g20335.t1;
OX101754.1_Tachina_lurida_genome_assembly,_chromosome:_3	AUGUSTUS	start_codon	166388500	166388502	.	-	0	ID=g20335.t1.start1;Parent=g20335.t1;
OX101754.1_Tachina_lurida_genome_assembly,_chromosome:_3	AUGUSTUS	gene	166396880	166408574	.	+	.	ID=g20336;
OX101754.1_Tachina_lurida_genome_assembly,_chromosome:_3	AUGUSTUS	mRNA	166396880	166408574	1	+	.	ID=g20336.t1;Parent=g20336;
OX101754.1_Tachina_lurida_genome_assembly,_chromosome:_3	AUGUSTUS	start_codon	166396880	166396882	.	+	0	ID=g20336.t1.start1;Parent=g20336.t1;
OX101754.1_Tachina_lurida_genome_assembly,_chromosome:_3	AUGUSTUS	CDS	166396880	166396984	1	+	0	ID=g20336.t1.CDS1;Parent=g20336.t1;
OX101754.1_Tachina_lurida_genome_assembly,_chromosome:_3	AUGUSTUS	exon	166396880	166396984	.	+	.	ID=g20336.t1.exon1;Parent=g20336.t1;
OX101754.1_Tachina_lurida_genome_assembly,_chromosome:_3	AUGUSTUS	intron	166396985	166397060	1	+	.	ID=g20336.t1.intron1;Parent=g20336.t1;
OX101754.1_Tachina_lurida_genome_assembly,_chromosome:_3	AUGUSTUS	CDS	166397061	166397205	1	+	0	ID=g20336.t1.CDS2;Parent=g20336.t1;
OX101754.1_Tachina_lurida_genome_assembly,_chromosome:_3	AUGUSTUS	exon	166397061	166397205	.	+	.	ID=g20336.t1.exon2;Parent=g20336.t1;
OX101754.1_Tachina_lurida_genome_assembly,_chromosome:_3	AUGUSTUS	intron	166397206	166408359	1	+	.	ID=g20336.t1.intron2;Parent=g20336.t1;
OX101754.1_Tachina_lurida_genome_assembly,_chromosome:_3	AUGUSTUS	CDS	166408360	166408574	1	+	2	ID=g20336.t1.CDS3;Parent=g20336.t1;
OX101754.1_Tachina_lurida_genome_assembly,_chromosome:_3	AUGUSTUS	exon	166408360	166408574	.	+	.	ID=g20336.t1.exon3;Parent=g20336.t1;
OX101754.1_Tachina_lurida_genome_assembly,_chromosome:_3	AUGUSTUS	stop_codon	166408572	166408574	.	+	0	ID=g20336.t1.stop1;Parent=g20336.t1;
OX101754.1_Tachina_lurida_genome_assembly,_chromosome:_3	AUGUSTUS	gene	166428809	166432267	.	+	.	ID=g20337;
OX101754.1_Tachina_lurida_genome_assembly,_chromosome:_3	AUGUSTUS	mRNA	166428809	166432267	1	+	.	ID=g20337.t1;Parent=g20337;
OX101754.1_Tachina_lurida_genome_assembly,_chromosome:_3	AUGUSTUS	start_codon	166428809	166428811	.	+	0	ID=g20337.t1.start1;Parent=g20337.t1;
OX101754.1_Tachina_lurida_genome_assembly,_chromosome:_3	AUGUSTUS	CDS	166428809	166431562	1	+	0	ID=g20337.t1.CDS1;Parent=g20337.t1;
OX101754.1_Tachina_lurida_genome_assembly,_chromosome:_3	AUGUSTUS	exon	166428809	166431562	.	+	.	ID=g20337.t1.exon1;Parent=g20337.t1;
OX101754.1_Tachina_lurida_genome_assembly,_chromosome:_3	AUGUSTUS	intron	166431563	166431658	1	+	.	ID=g20337.t1.intron1;Parent=g20337.t1;
OX101754.1_Tachina_lurida_genome_assembly,_chromosome:_3	AUGUSTUS	CDS	166431659	166431838	1	+	0	ID=g20337.t1.CDS2;Parent=g20337.t1;
OX101754.1_Tachina_lurida_genome_assembly,_chromosome:_3	AUGUSTUS	exon	166431659	166431838	.	+	.	ID=g20337.t1.exon2;Parent=g20337.t1;
OX101754.1_Tachina_lurida_genome_assembly,_chromosome:_3	AUGUSTUS	intron	166431839	166431904	1	+	.	ID=g20337.t1.intron2;Parent=g20337.t1;
OX101754.1_Tachina_lurida_genome_assembly,_chromosome:_3	AUGUSTUS	CDS	166431905	166432267	1	+	0	ID=g20337.t1.CDS3;Parent=g20337.t1;
OX101754.1_Tachina_lurida_genome_assembly,_chromosome:_3	AUGUSTUS	exon	166431905	166432267	.	+	.	ID=g20337.t1.exon3;Parent=g20337.t1;
OX101754.1_Tachina_lurida_genome_assembly,_chromosome:_3	AUGUSTUS	stop_codon	166432265	166432267	.	+	0	ID=g20337.t1.stop1;Parent=g20337.t1;
OX101754.1_Tachina_lurida_genome_assembly,_chromosome:_3	AUGUSTUS	gene	166449964	166450410	.	+	.	ID=g20338;
OX101754.1_Tachina_lurida_genome_assembly,_chromosome:_3	AUGUSTUS	mRNA	166450024	166450410	1	+	.	ID=g20338.t1;Parent=g20338;
OX101754.1_Tachina_lurida_genome_assembly,_chromosome:_3	AUGUSTUS	start_codon	166450024	166450026	.	+	0	ID=g20338.t1.start1;Parent=g20338.t1;
OX101754.1_Tachina_lurida_genome_assembly,_chromosome:_3	AUGUSTUS	CDS	166450024	166450410	1	+	0	ID=g20338.t1.CDS1;Parent=g20338.t1;
OX101754.1_Tachina_lurida_genome_assembly,_chromosome:_3	AUGUSTUS	exon	166450024	166450410	.	+	.	ID=g20338.t1.exon1;Parent=g20338.t1;
OX101754.1_Tachina_lurida_genome_assembly,_chromosome:_3	AUGUSTUS	stop_codon	166450408	166450410	.	+	0	ID=g20338.t1.stop1;Parent=g20338.t1;
OX101754.1_Tachina_lurida_genome_assembly,_chromosome:_3	AUGUSTUS	mRNA	166449964	166450410	0.83	+	.	ID=g20338.t2;Parent=g20338;
OX101754.1_Tachina_lurida_genome_assembly,_chromosome:_3	AUGUSTUS	start_codon	166449964	166449966	.	+	0	ID=g20338.t2.start1;Parent=g20338.t2;
OX101754.1_Tachina_lurida_genome_assembly,_chromosome:_3	AUGUSTUS	CDS	166449964	166450410	0.83	+	0	ID=g20338.t2.CDS1;Parent=g20338.t2;
OX101754.1_Tachina_lurida_genome_assembly,_chromosome:_3	AUGUSTUS	exon	166449964	166450410	.	+	.	ID=g20338.t2.exon1;Parent=g20338.t2;
OX101754.1_Tachina_lurida_genome_assembly,_chromosome:_3	AUGUSTUS	stop_codon	166450408	166450410	.	+	0	ID=g20338.t2.stop1;Parent=g20338.t2;
OX101754.1_Tachina_lurida_genome_assembly,_chromosome:_3	AUGUSTUS	gene	166450762	166451447	.	-	.	ID=g20339;
OX101754.1_Tachina_lurida_genome_assembly,_chromosome:_3	AUGUSTUS	mRNA	166450762	166451447	1	-	.	ID=g20339.t1;Parent=g20339;
OX101754.1_Tachina_lurida_genome_assembly,_chromosome:_3	AUGUSTUS	stop_codon	166450762	166450764	.	-	0	ID=g20339.t1.stop1;Parent=g20339.t1;
OX101754.1_Tachina_lurida_genome_assembly,_chromosome:_3	AUGUSTUS	CDS	166450762	166451221	1	-	1	ID=g20339.t1.CDS1;Parent=g20339.t1;
OX101754.1_Tachina_lurida_genome_assembly,_chromosome:_3	AUGUSTUS	exon	166450762	166451221	.	-	.	ID=g20339.t1.exon1;Parent=g20339.t1;
OX101754.1_Tachina_lurida_genome_assembly,_chromosome:_3	AUGUSTUS	intron	166451222	166451295	1	-	.	ID=g20339.t1.intron1;Parent=g20339.t1;
OX101754.1_Tachina_lurida_genome_assembly,_chromosome:_3	AUGUSTUS	CDS	166451296	166451447	1	-	0	ID=g20339.t1.CDS2;Parent=g20339.t1;
OX101754.1_Tachina_lurida_genome_assembly,_chromosome:_3	AUGUSTUS	exon	166451296	166451447	.	-	.	ID=g20339.t1.exon2;Parent=g20339.t1;
OX101754.1_Tachina_lurida_genome_assembly,_chromosome:_3	AUGUSTUS	start_codon	166451445	166451447	.	-	0	ID=g20339.t1.start1;Parent=g20339.t1;
OX101754.1_Tachina_lurida_genome_assembly,_chromosome:_3	AUGUSTUS	gene	166485069	166485857	.	+	.	ID=g20340;
OX101754.1_Tachina_lurida_genome_assembly,_chromosome:_3	AUGUSTUS	mRNA	166485069	166485857	1	+	.	ID=g20340.t1;Parent=g20340;
OX101754.1_Tachina_lurida_genome_assembly,_chromosome:_3	AUGUSTUS	start_codon	166485069	166485071	.	+	0	ID=g20340.t1.start1;Parent=g20340.t1;
OX101754.1_Tachina_lurida_genome_assembly,_chromosome:_3	AUGUSTUS	CDS	166485069	166485857	1	+	0	ID=g20340.t1.CDS1;Parent=g20340.t1;
OX101754.1_Tachina_lurida_genome_assembly,_chromosome:_3	AUGUSTUS	exon	166485069	166485857	.	+	.	ID=g20340.t1.exon1;Parent=g20340.t1;
OX101754.1_Tachina_lurida_genome_assembly,_chromosome:_3	AUGUSTUS	stop_codon	166485855	166485857	.	+	0	ID=g20340.t1.stop1;Parent=g20340.t1;
OX101754.1_Tachina_lurida_genome_assembly,_chromosome:_3	AUGUSTUS	gene	166495377	166506352	.	+	.	ID=g20341;
OX101754.1_Tachina_lurida_genome_assembly,_chromosome:_3	AUGUSTUS	mRNA	166495377	166506352	0.34	+	.	ID=g20341.t1;Parent=g20341;
OX101754.1_Tachina_lurida_genome_assembly,_chromosome:_3	AUGUSTUS	start_codon	166495377	166495379	.	+	0	ID=g20341.t1.start1;Parent=g20341.t1;
OX101754.1_Tachina_lurida_genome_assembly,_chromosome:_3	AUGUSTUS	CDS	166495377	166495410	0.41	+	0	ID=g20341.t1.CDS1;Parent=g20341.t1;
OX101754.1_Tachina_lurida_genome_assembly,_chromosome:_3	AUGUSTUS	exon	166495377	166495410	.	+	.	ID=g20341.t1.exon1;Parent=g20341.t1;
OX101754.1_Tachina_lurida_genome_assembly,_chromosome:_3	AUGUSTUS	intron	166495411	166501332	0.34	+	.	ID=g20341.t1.intron1;Parent=g20341.t1;
OX101754.1_Tachina_lurida_genome_assembly,_chromosome:_3	AUGUSTUS	CDS	166501333	166501637	0.83	+	2	ID=g20341.t1.CDS2;Parent=g20341.t1;
OX101754.1_Tachina_lurida_genome_assembly,_chromosome:_3	AUGUSTUS	exon	166501333	166501637	.	+	.	ID=g20341.t1.exon2;Parent=g20341.t1;
OX101754.1_Tachina_lurida_genome_assembly,_chromosome:_3	AUGUSTUS	intron	166501638	166501704	1	+	.	ID=g20341.t1.intron2;Parent=g20341.t1;
OX101754.1_Tachina_lurida_genome_assembly,_chromosome:_3	AUGUSTUS	CDS	166501705	166501902	1	+	0	ID=g20341.t1.CDS3;Parent=g20341.t1;
OX101754.1_Tachina_lurida_genome_assembly,_chromosome:_3	AUGUSTUS	exon	166501705	166501902	.	+	.	ID=g20341.t1.exon3;Parent=g20341.t1;
OX101754.1_Tachina_lurida_genome_assembly,_chromosome:_3	AUGUSTUS	intron	166501903	166505797	1	+	.	ID=g20341.t1.intron3;Parent=g20341.t1;
OX101754.1_Tachina_lurida_genome_assembly,_chromosome:_3	AUGUSTUS	CDS	166505798	166506352	1	+	0	ID=g20341.t1.CDS4;Parent=g20341.t1;
OX101754.1_Tachina_lurida_genome_assembly,_chromosome:_3	AUGUSTUS	exon	166505798	166506352	.	+	.	ID=g20341.t1.exon4;Parent=g20341.t1;
OX101754.1_Tachina_lurida_genome_assembly,_chromosome:_3	AUGUSTUS	stop_codon	166506350	166506352	.	+	0	ID=g20341.t1.stop1;Parent=g20341.t1;
OX101754.1_Tachina_lurida_genome_assembly,_chromosome:_3	AUGUSTUS	gene	166509671	166521359	.	-	.	ID=g20342;
OX101754.1_Tachina_lurida_genome_assembly,_chromosome:_3	AUGUSTUS	mRNA	166509671	166521359	1	-	.	ID=g20342.t1;Parent=g20342;
OX101754.1_Tachina_lurida_genome_assembly,_chromosome:_3	AUGUSTUS	stop_codon	166509671	166509673	.	-	0	ID=g20342.t1.stop1;Parent=g20342.t1;
OX101754.1_Tachina_lurida_genome_assembly,_chromosome:_3	AUGUSTUS	CDS	166509671	166509839	1	-	1	ID=g20342.t1.CDS1;Parent=g20342.t1;
OX101754.1_Tachina_lurida_genome_assembly,_chromosome:_3	AUGUSTUS	exon	166509671	166509839	.	-	.	ID=g20342.t1.exon1;Parent=g20342.t1;
OX101754.1_Tachina_lurida_genome_assembly,_chromosome:_3	AUGUSTUS	intron	166509840	166509894	1	-	.	ID=g20342.t1.intron1;Parent=g20342.t1;
OX101754.1_Tachina_lurida_genome_assembly,_chromosome:_3	AUGUSTUS	CDS	166509895	166510444	1	-	2	ID=g20342.t1.CDS2;Parent=g20342.t1;
OX101754.1_Tachina_lurida_genome_assembly,_chromosome:_3	AUGUSTUS	exon	166509895	166510444	.	-	.	ID=g20342.t1.exon2;Parent=g20342.t1;
OX101754.1_Tachina_lurida_genome_assembly,_chromosome:_3	AUGUSTUS	intron	166510445	166520634	1	-	.	ID=g20342.t1.intron2;Parent=g20342.t1;
OX101754.1_Tachina_lurida_genome_assembly,_chromosome:_3	AUGUSTUS	CDS	166520635	166520896	1	-	0	ID=g20342.t1.CDS3;Parent=g20342.t1;
OX101754.1_Tachina_lurida_genome_assembly,_chromosome:_3	AUGUSTUS	exon	166520635	166520896	.	-	.	ID=g20342.t1.exon3;Parent=g20342.t1;
OX101754.1_Tachina_lurida_genome_assembly,_chromosome:_3	AUGUSTUS	intron	166520897	166520949	1	-	.	ID=g20342.t1.intron3;Parent=g20342.t1;
OX101754.1_Tachina_lurida_genome_assembly,_chromosome:_3	AUGUSTUS	CDS	166520950	166521201	1	-	0	ID=g20342.t1.CDS4;Parent=g20342.t1;
OX101754.1_Tachina_lurida_genome_assembly,_chromosome:_3	AUGUSTUS	exon	166520950	166521201	.	-	.	ID=g20342.t1.exon4;Parent=g20342.t1;
OX101754.1_Tachina_lurida_genome_assembly,_chromosome:_3	AUGUSTUS	intron	166521202	166521266	1	-	.	ID=g20342.t1.intron4;Parent=g20342.t1;
OX101754.1_Tachina_lurida_genome_assembly,_chromosome:_3	AUGUSTUS	CDS	166521267	166521359	1	-	0	ID=g20342.t1.CDS5;Parent=g20342.t1;
OX101754.1_Tachina_lurida_genome_assembly,_chromosome:_3	AUGUSTUS	exon	166521267	166521359	.	-	.	ID=g20342.t1.exon5;Parent=g20342.t1;
OX101754.1_Tachina_lurida_genome_assembly,_chromosome:_3	AUGUSTUS	start_codon	166521357	166521359	.	-	0	ID=g20342.t1.start1;Parent=g20342.t1;
OX101754.1_Tachina_lurida_genome_assembly,_chromosome:_3	AUGUSTUS	gene	166523112	166523852	.	-	.	ID=g20343;
OX101754.1_Tachina_lurida_genome_assembly,_chromosome:_3	AUGUSTUS	mRNA	166523112	166523852	1	-	.	ID=g20343.t1;Parent=g20343;
OX101754.1_Tachina_lurida_genome_assembly,_chromosome:_3	AUGUSTUS	stop_codon	166523112	166523114	.	-	0	ID=g20343.t1.stop1;Parent=g20343.t1;
OX101754.1_Tachina_lurida_genome_assembly,_chromosome:_3	AUGUSTUS	CDS	166523112	166523852	1	-	0	ID=g20343.t1.CDS1;Parent=g20343.t1;
OX101754.1_Tachina_lurida_genome_assembly,_chromosome:_3	AUGUSTUS	exon	166523112	166523852	.	-	.	ID=g20343.t1.exon1;Parent=g20343.t1;
OX101754.1_Tachina_lurida_genome_assembly,_chromosome:_3	AUGUSTUS	start_codon	166523850	166523852	.	-	0	ID=g20343.t1.start1;Parent=g20343.t1;
OX101754.1_Tachina_lurida_genome_assembly,_chromosome:_3	AUGUSTUS	gene	166524648	166525598	.	+	.	ID=g20344;
OX101754.1_Tachina_lurida_genome_assembly,_chromosome:_3	AUGUSTUS	mRNA	166524648	166525598	1	+	.	ID=g20344.t1;Parent=g20344;
OX101754.1_Tachina_lurida_genome_assembly,_chromosome:_3	AUGUSTUS	start_codon	166524648	166524650	.	+	0	ID=g20344.t1.start1;Parent=g20344.t1;
OX101754.1_Tachina_lurida_genome_assembly,_chromosome:_3	AUGUSTUS	CDS	166524648	166525598	1	+	0	ID=g20344.t1.CDS1;Parent=g20344.t1;
OX101754.1_Tachina_lurida_genome_assembly,_chromosome:_3	AUGUSTUS	exon	166524648	166525598	.	+	.	ID=g20344.t1.exon1;Parent=g20344.t1;
OX101754.1_Tachina_lurida_genome_assembly,_chromosome:_3	AUGUSTUS	stop_codon	166525596	166525598	.	+	0	ID=g20344.t1.stop1;Parent=g20344.t1;
OX101754.1_Tachina_lurida_genome_assembly,_chromosome:_3	AUGUSTUS	gene	166533941	166535575	.	+	.	ID=g20345;
OX101754.1_Tachina_lurida_genome_assembly,_chromosome:_3	AUGUSTUS	mRNA	166533941	166535575	0.22	+	.	ID=g20345.t1;Parent=g20345;
OX101754.1_Tachina_lurida_genome_assembly,_chromosome:_3	AUGUSTUS	start_codon	166533941	166533943	.	+	0	ID=g20345.t1.start1;Parent=g20345.t1;
OX101754.1_Tachina_lurida_genome_assembly,_chromosome:_3	AUGUSTUS	CDS	166533941	166534462	0.99	+	0	ID=g20345.t1.CDS1;Parent=g20345.t1;
OX101754.1_Tachina_lurida_genome_assembly,_chromosome:_3	AUGUSTUS	exon	166533941	166534462	.	+	.	ID=g20345.t1.exon1;Parent=g20345.t1;
OX101754.1_Tachina_lurida_genome_assembly,_chromosome:_3	AUGUSTUS	intron	166534463	166535005	0.53	+	.	ID=g20345.t1.intron1;Parent=g20345.t1;
OX101754.1_Tachina_lurida_genome_assembly,_chromosome:_3	AUGUSTUS	CDS	166535006	166535420	0.49	+	0	ID=g20345.t1.CDS2;Parent=g20345.t1;
OX101754.1_Tachina_lurida_genome_assembly,_chromosome:_3	AUGUSTUS	exon	166535006	166535420	.	+	.	ID=g20345.t1.exon2;Parent=g20345.t1;
OX101754.1_Tachina_lurida_genome_assembly,_chromosome:_3	AUGUSTUS	intron	166535421	166535471	0.43	+	.	ID=g20345.t1.intron2;Parent=g20345.t1;
OX101754.1_Tachina_lurida_genome_assembly,_chromosome:_3	AUGUSTUS	CDS	166535472	166535575	0.51	+	2	ID=g20345.t1.CDS3;Parent=g20345.t1;
OX101754.1_Tachina_lurida_genome_assembly,_chromosome:_3	AUGUSTUS	exon	166535472	166535575	.	+	.	ID=g20345.t1.exon3;Parent=g20345.t1;
OX101754.1_Tachina_lurida_genome_assembly,_chromosome:_3	AUGUSTUS	stop_codon	166535573	166535575	.	+	0	ID=g20345.t1.stop1;Parent=g20345.t1;
OX101754.1_Tachina_lurida_genome_assembly,_chromosome:_3	AUGUSTUS	gene	166536901	166537770	.	+	.	ID=g20346;
OX101754.1_Tachina_lurida_genome_assembly,_chromosome:_3	AUGUSTUS	mRNA	166536901	166537770	0.89	+	.	ID=g20346.t1;Parent=g20346;
OX101754.1_Tachina_lurida_genome_assembly,_chromosome:_3	AUGUSTUS	start_codon	166536901	166536903	.	+	0	ID=g20346.t1.start1;Parent=g20346.t1;
OX101754.1_Tachina_lurida_genome_assembly,_chromosome:_3	AUGUSTUS	CDS	166536901	166537007	0.93	+	0	ID=g20346.t1.CDS1;Parent=g20346.t1;
OX101754.1_Tachina_lurida_genome_assembly,_chromosome:_3	AUGUSTUS	exon	166536901	166537007	.	+	.	ID=g20346.t1.exon1;Parent=g20346.t1;
OX101754.1_Tachina_lurida_genome_assembly,_chromosome:_3	AUGUSTUS	intron	166537008	166537211	0.92	+	.	ID=g20346.t1.intron1;Parent=g20346.t1;
OX101754.1_Tachina_lurida_genome_assembly,_chromosome:_3	AUGUSTUS	CDS	166537212	166537770	0.94	+	1	ID=g20346.t1.CDS2;Parent=g20346.t1;
OX101754.1_Tachina_lurida_genome_assembly,_chromosome:_3	AUGUSTUS	exon	166537212	166537770	.	+	.	ID=g20346.t1.exon2;Parent=g20346.t1;
OX101754.1_Tachina_lurida_genome_assembly,_chromosome:_3	AUGUSTUS	stop_codon	166537768	166537770	.	+	0	ID=g20346.t1.stop1;Parent=g20346.t1;
OX101754.1_Tachina_lurida_genome_assembly,_chromosome:_3	AUGUSTUS	gene	166550669	166555901	.	+	.	ID=g20347;
OX101754.1_Tachina_lurida_genome_assembly,_chromosome:_3	AUGUSTUS	mRNA	166550669	166555901	0.29	+	.	ID=g20347.t1;Parent=g20347;
OX101754.1_Tachina_lurida_genome_assembly,_chromosome:_3	AUGUSTUS	start_codon	166550669	166550671	.	+	0	ID=g20347.t1.start1;Parent=g20347.t1;
OX101754.1_Tachina_lurida_genome_assembly,_chromosome:_3	AUGUSTUS	CDS	166550669	166550947	1	+	0	ID=g20347.t1.CDS1;Parent=g20347.t1;
OX101754.1_Tachina_lurida_genome_assembly,_chromosome:_3	AUGUSTUS	exon	166550669	166550947	.	+	.	ID=g20347.t1.exon1;Parent=g20347.t1;
OX101754.1_Tachina_lurida_genome_assembly,_chromosome:_3	AUGUSTUS	intron	166550948	166554248	1	+	.	ID=g20347.t1.intron1;Parent=g20347.t1;
OX101754.1_Tachina_lurida_genome_assembly,_chromosome:_3	AUGUSTUS	CDS	166554249	166554434	1	+	0	ID=g20347.t1.CDS2;Parent=g20347.t1;
OX101754.1_Tachina_lurida_genome_assembly,_chromosome:_3	AUGUSTUS	exon	166554249	166554434	.	+	.	ID=g20347.t1.exon2;Parent=g20347.t1;
OX101754.1_Tachina_lurida_genome_assembly,_chromosome:_3	AUGUSTUS	intron	166554435	166554538	1	+	.	ID=g20347.t1.intron2;Parent=g20347.t1;
OX101754.1_Tachina_lurida_genome_assembly,_chromosome:_3	AUGUSTUS	CDS	166554539	166554644	0.92	+	0	ID=g20347.t1.CDS3;Parent=g20347.t1;
OX101754.1_Tachina_lurida_genome_assembly,_chromosome:_3	AUGUSTUS	exon	166554539	166554644	.	+	.	ID=g20347.t1.exon3;Parent=g20347.t1;
OX101754.1_Tachina_lurida_genome_assembly,_chromosome:_3	AUGUSTUS	intron	166554645	166555866	0.29	+	.	ID=g20347.t1.intron3;Parent=g20347.t1;
OX101754.1_Tachina_lurida_genome_assembly,_chromosome:_3	AUGUSTUS	CDS	166555867	166555901	0.3	+	2	ID=g20347.t1.CDS4;Parent=g20347.t1;
OX101754.1_Tachina_lurida_genome_assembly,_chromosome:_3	AUGUSTUS	exon	166555867	166555901	.	+	.	ID=g20347.t1.exon4;Parent=g20347.t1;
OX101754.1_Tachina_lurida_genome_assembly,_chromosome:_3	AUGUSTUS	stop_codon	166555899	166555901	.	+	0	ID=g20347.t1.stop1;Parent=g20347.t1;
OX101754.1_Tachina_lurida_genome_assembly,_chromosome:_3	AUGUSTUS	gene	166557649	166558854	.	+	.	ID=g20348;
OX101754.1_Tachina_lurida_genome_assembly,_chromosome:_3	AUGUSTUS	mRNA	166557649	166558854	1	+	.	ID=g20348.t1;Parent=g20348;
OX101754.1_Tachina_lurida_genome_assembly,_chromosome:_3	AUGUSTUS	start_codon	166557649	166557651	.	+	0	ID=g20348.t1.start1;Parent=g20348.t1;
OX101754.1_Tachina_lurida_genome_assembly,_chromosome:_3	AUGUSTUS	CDS	166557649	166558854	1	+	0	ID=g20348.t1.CDS1;Parent=g20348.t1;
OX101754.1_Tachina_lurida_genome_assembly,_chromosome:_3	AUGUSTUS	exon	166557649	166558854	.	+	.	ID=g20348.t1.exon1;Parent=g20348.t1;
OX101754.1_Tachina_lurida_genome_assembly,_chromosome:_3	AUGUSTUS	stop_codon	166558852	166558854	.	+	0	ID=g20348.t1.stop1;Parent=g20348.t1;
OX101754.1_Tachina_lurida_genome_assembly,_chromosome:_3	AUGUSTUS	gene	166578640	166579899	.	-	.	ID=g20349;
OX101754.1_Tachina_lurida_genome_assembly,_chromosome:_3	AUGUSTUS	mRNA	166578640	166579899	1	-	.	ID=g20349.t1;Parent=g20349;
OX101754.1_Tachina_lurida_genome_assembly,_chromosome:_3	AUGUSTUS	stop_codon	166578640	166578642	.	-	0	ID=g20349.t1.stop1;Parent=g20349.t1;
OX101754.1_Tachina_lurida_genome_assembly,_chromosome:_3	AUGUSTUS	CDS	166578640	166579899	1	-	0	ID=g20349.t1.CDS1;Parent=g20349.t1;
OX101754.1_Tachina_lurida_genome_assembly,_chromosome:_3	AUGUSTUS	exon	166578640	166579899	.	-	.	ID=g20349.t1.exon1;Parent=g20349.t1;
OX101754.1_Tachina_lurida_genome_assembly,_chromosome:_3	AUGUSTUS	start_codon	166579897	166579899	.	-	0	ID=g20349.t1.start1;Parent=g20349.t1;
OX101754.1_Tachina_lurida_genome_assembly,_chromosome:_3	AUGUSTUS	gene	166581368	166583012	.	+	.	ID=g20350;
OX101754.1_Tachina_lurida_genome_assembly,_chromosome:_3	AUGUSTUS	mRNA	166581368	166583012	1	+	.	ID=g20350.t1;Parent=g20350;
OX101754.1_Tachina_lurida_genome_assembly,_chromosome:_3	AUGUSTUS	start_codon	166581368	166581370	.	+	0	ID=g20350.t1.start1;Parent=g20350.t1;
OX101754.1_Tachina_lurida_genome_assembly,_chromosome:_3	AUGUSTUS	CDS	166581368	166581400	1	+	0	ID=g20350.t1.CDS1;Parent=g20350.t1;
OX101754.1_Tachina_lurida_genome_assembly,_chromosome:_3	AUGUSTUS	exon	166581368	166581400	.	+	.	ID=g20350.t1.exon1;Parent=g20350.t1;
OX101754.1_Tachina_lurida_genome_assembly,_chromosome:_3	AUGUSTUS	intron	166581401	166581482	1	+	.	ID=g20350.t1.intron1;Parent=g20350.t1;
OX101754.1_Tachina_lurida_genome_assembly,_chromosome:_3	AUGUSTUS	CDS	166581483	166581554	1	+	0	ID=g20350.t1.CDS2;Parent=g20350.t1;
OX101754.1_Tachina_lurida_genome_assembly,_chromosome:_3	AUGUSTUS	exon	166581483	166581554	.	+	.	ID=g20350.t1.exon2;Parent=g20350.t1;
OX101754.1_Tachina_lurida_genome_assembly,_chromosome:_3	AUGUSTUS	intron	166581555	166582658	1	+	.	ID=g20350.t1.intron2;Parent=g20350.t1;
OX101754.1_Tachina_lurida_genome_assembly,_chromosome:_3	AUGUSTUS	CDS	166582659	166582793	1	+	0	ID=g20350.t1.CDS3;Parent=g20350.t1;
OX101754.1_Tachina_lurida_genome_assembly,_chromosome:_3	AUGUSTUS	exon	166582659	166582793	.	+	.	ID=g20350.t1.exon3;Parent=g20350.t1;
OX101754.1_Tachina_lurida_genome_assembly,_chromosome:_3	AUGUSTUS	intron	166582794	166582850	1	+	.	ID=g20350.t1.intron3;Parent=g20350.t1;
OX101754.1_Tachina_lurida_genome_assembly,_chromosome:_3	AUGUSTUS	CDS	166582851	166583012	1	+	0	ID=g20350.t1.CDS4;Parent=g20350.t1;
OX101754.1_Tachina_lurida_genome_assembly,_chromosome:_3	AUGUSTUS	exon	166582851	166583012	.	+	.	ID=g20350.t1.exon4;Parent=g20350.t1;
OX101754.1_Tachina_lurida_genome_assembly,_chromosome:_3	AUGUSTUS	stop_codon	166583010	166583012	.	+	0	ID=g20350.t1.stop1;Parent=g20350.t1;
OX101754.1_Tachina_lurida_genome_assembly,_chromosome:_3	AUGUSTUS	gene	166594839	166595243	.	+	.	ID=g20351;
OX101754.1_Tachina_lurida_genome_assembly,_chromosome:_3	AUGUSTUS	mRNA	166594839	166595243	0.87	+	.	ID=g20351.t1;Parent=g20351;
OX101754.1_Tachina_lurida_genome_assembly,_chromosome:_3	AUGUSTUS	start_codon	166594839	166594841	.	+	0	ID=g20351.t1.start1;Parent=g20351.t1;
OX101754.1_Tachina_lurida_genome_assembly,_chromosome:_3	AUGUSTUS	CDS	166594839	166595243	0.87	+	0	ID=g20351.t1.CDS1;Parent=g20351.t1;
OX101754.1_Tachina_lurida_genome_assembly,_chromosome:_3	AUGUSTUS	exon	166594839	166595243	.	+	.	ID=g20351.t1.exon1;Parent=g20351.t1;
OX101754.1_Tachina_lurida_genome_assembly,_chromosome:_3	AUGUSTUS	stop_codon	166595241	166595243	.	+	0	ID=g20351.t1.stop1;Parent=g20351.t1;
OX101754.1_Tachina_lurida_genome_assembly,_chromosome:_3	AUGUSTUS	gene	166619877	166620537	.	-	.	ID=g20352;
OX101754.1_Tachina_lurida_genome_assembly,_chromosome:_3	AUGUSTUS	mRNA	166619877	166620537	0.56	-	.	ID=g20352.t1;Parent=g20352;
OX101754.1_Tachina_lurida_genome_assembly,_chromosome:_3	AUGUSTUS	stop_codon	166619877	166619879	.	-	0	ID=g20352.t1.stop1;Parent=g20352.t1;
OX101754.1_Tachina_lurida_genome_assembly,_chromosome:_3	AUGUSTUS	CDS	166619877	166620167	0.56	-	0	ID=g20352.t1.CDS1;Parent=g20352.t1;
OX101754.1_Tachina_lurida_genome_assembly,_chromosome:_3	AUGUSTUS	exon	166619877	166620167	.	-	.	ID=g20352.t1.exon1;Parent=g20352.t1;
OX101754.1_Tachina_lurida_genome_assembly,_chromosome:_3	AUGUSTUS	intron	166620168	166620303	0.56	-	.	ID=g20352.t1.intron1;Parent=g20352.t1;
OX101754.1_Tachina_lurida_genome_assembly,_chromosome:_3	AUGUSTUS	CDS	166620304	166620537	0.73	-	0	ID=g20352.t1.CDS2;Parent=g20352.t1;
OX101754.1_Tachina_lurida_genome_assembly,_chromosome:_3	AUGUSTUS	exon	166620304	166620537	.	-	.	ID=g20352.t1.exon2;Parent=g20352.t1;
OX101754.1_Tachina_lurida_genome_assembly,_chromosome:_3	AUGUSTUS	start_codon	166620535	166620537	.	-	0	ID=g20352.t1.start1;Parent=g20352.t1;
OX101754.1_Tachina_lurida_genome_assembly,_chromosome:_3	AUGUSTUS	gene	166620971	166621459	.	-	.	ID=g20353;
OX101754.1_Tachina_lurida_genome_assembly,_chromosome:_3	AUGUSTUS	mRNA	166620971	166621459	0.56	-	.	ID=g20353.t1;Parent=g20353;
OX101754.1_Tachina_lurida_genome_assembly,_chromosome:_3	AUGUSTUS	stop_codon	166620971	166620973	.	-	0	ID=g20353.t1.stop1;Parent=g20353.t1;
OX101754.1_Tachina_lurida_genome_assembly,_chromosome:_3	AUGUSTUS	CDS	166620971	166621459	0.56	-	0	ID=g20353.t1.CDS1;Parent=g20353.t1;
OX101754.1_Tachina_lurida_genome_assembly,_chromosome:_3	AUGUSTUS	exon	166620971	166621459	.	-	.	ID=g20353.t1.exon1;Parent=g20353.t1;
OX101754.1_Tachina_lurida_genome_assembly,_chromosome:_3	AUGUSTUS	start_codon	166621457	166621459	.	-	0	ID=g20353.t1.start1;Parent=g20353.t1;
OX101754.1_Tachina_lurida_genome_assembly,_chromosome:_3	AUGUSTUS	gene	166622050	166622418	.	-	.	ID=g20354;
OX101754.1_Tachina_lurida_genome_assembly,_chromosome:_3	AUGUSTUS	mRNA	166622050	166622418	1	-	.	ID=g20354.t1;Parent=g20354;
OX101754.1_Tachina_lurida_genome_assembly,_chromosome:_3	AUGUSTUS	stop_codon	166622050	166622052	.	-	0	ID=g20354.t1.stop1;Parent=g20354.t1;
OX101754.1_Tachina_lurida_genome_assembly,_chromosome:_3	AUGUSTUS	CDS	166622050	166622418	1	-	0	ID=g20354.t1.CDS1;Parent=g20354.t1;
OX101754.1_Tachina_lurida_genome_assembly,_chromosome:_3	AUGUSTUS	exon	166622050	166622418	.	-	.	ID=g20354.t1.exon1;Parent=g20354.t1;
OX101754.1_Tachina_lurida_genome_assembly,_chromosome:_3	AUGUSTUS	start_codon	166622416	166622418	.	-	0	ID=g20354.t1.start1;Parent=g20354.t1;
OX101754.1_Tachina_lurida_genome_assembly,_chromosome:_3	AUGUSTUS	gene	166622580	166622816	.	-	.	ID=g20355;
OX101754.1_Tachina_lurida_genome_assembly,_chromosome:_3	AUGUSTUS	mRNA	166622580	166622816	1	-	.	ID=g20355.t1;Parent=g20355;
OX101754.1_Tachina_lurida_genome_assembly,_chromosome:_3	AUGUSTUS	stop_codon	166622580	166622582	.	-	0	ID=g20355.t1.stop1;Parent=g20355.t1;
OX101754.1_Tachina_lurida_genome_assembly,_chromosome:_3	AUGUSTUS	CDS	166622580	166622816	1	-	0	ID=g20355.t1.CDS1;Parent=g20355.t1;
OX101754.1_Tachina_lurida_genome_assembly,_chromosome:_3	AUGUSTUS	exon	166622580	166622816	.	-	.	ID=g20355.t1.exon1;Parent=g20355.t1;
OX101754.1_Tachina_lurida_genome_assembly,_chromosome:_3	AUGUSTUS	start_codon	166622814	166622816	.	-	0	ID=g20355.t1.start1;Parent=g20355.t1;
OX101754.1_Tachina_lurida_genome_assembly,_chromosome:_3	AUGUSTUS	gene	166661520	166691465	.	+	.	ID=g20356;
OX101754.1_Tachina_lurida_genome_assembly,_chromosome:_3	AUGUSTUS	mRNA	166661520	166691465	0.88	+	.	ID=g20356.t1;Parent=g20356;
OX101754.1_Tachina_lurida_genome_assembly,_chromosome:_3	AUGUSTUS	start_codon	166661520	166661522	.	+	0	ID=g20356.t1.start1;Parent=g20356.t1;
OX101754.1_Tachina_lurida_genome_assembly,_chromosome:_3	AUGUSTUS	CDS	166661520	166661673	0.98	+	0	ID=g20356.t1.CDS1;Parent=g20356.t1;
OX101754.1_Tachina_lurida_genome_assembly,_chromosome:_3	AUGUSTUS	exon	166661520	166661673	.	+	.	ID=g20356.t1.exon1;Parent=g20356.t1;
OX101754.1_Tachina_lurida_genome_assembly,_chromosome:_3	AUGUSTUS	intron	166661674	166661739	1	+	.	ID=g20356.t1.intron1;Parent=g20356.t1;
OX101754.1_Tachina_lurida_genome_assembly,_chromosome:_3	AUGUSTUS	CDS	166661740	166661898	0.9	+	2	ID=g20356.t1.CDS2;Parent=g20356.t1;
OX101754.1_Tachina_lurida_genome_assembly,_chromosome:_3	AUGUSTUS	exon	166661740	166661898	.	+	.	ID=g20356.t1.exon2;Parent=g20356.t1;
OX101754.1_Tachina_lurida_genome_assembly,_chromosome:_3	AUGUSTUS	intron	166661899	166678767	0.9	+	.	ID=g20356.t1.intron2;Parent=g20356.t1;
OX101754.1_Tachina_lurida_genome_assembly,_chromosome:_3	AUGUSTUS	CDS	166678768	166679196	0.9	+	2	ID=g20356.t1.CDS3;Parent=g20356.t1;
OX101754.1_Tachina_lurida_genome_assembly,_chromosome:_3	AUGUSTUS	exon	166678768	166679196	.	+	.	ID=g20356.t1.exon3;Parent=g20356.t1;
OX101754.1_Tachina_lurida_genome_assembly,_chromosome:_3	AUGUSTUS	intron	166679197	166691031	1	+	.	ID=g20356.t1.intron3;Parent=g20356.t1;
OX101754.1_Tachina_lurida_genome_assembly,_chromosome:_3	AUGUSTUS	CDS	166691032	166691465	1	+	2	ID=g20356.t1.CDS4;Parent=g20356.t1;
OX101754.1_Tachina_lurida_genome_assembly,_chromosome:_3	AUGUSTUS	exon	166691032	166691465	.	+	.	ID=g20356.t1.exon4;Parent=g20356.t1;
OX101754.1_Tachina_lurida_genome_assembly,_chromosome:_3	AUGUSTUS	stop_codon	166691463	166691465	.	+	0	ID=g20356.t1.stop1;Parent=g20356.t1;
OX101754.1_Tachina_lurida_genome_assembly,_chromosome:_3	GeneMark.hmm3	mRNA	166661520	166661927	.	+	.	ID=g20356.t2;Parent=g20356;
OX101754.1_Tachina_lurida_genome_assembly,_chromosome:_3	GeneMark.hmm3	start_codon	166661520	166661522	.	+	0	ID=g20356.t2.start1;Parent=g20356.t2;
OX101754.1_Tachina_lurida_genome_assembly,_chromosome:_3	GeneMark.hmm3	CDS	166661520	166661673	.	+	0	ID=g20356.t2.CDS1;Parent=g20356.t2;
OX101754.1_Tachina_lurida_genome_assembly,_chromosome:_3	GeneMark.hmm3	exon	166661520	166661673	0	+	.	ID=g20356.t2.exon1;Parent=g20356.t2;
OX101754.1_Tachina_lurida_genome_assembly,_chromosome:_3	GeneMark.hmm3	intron	166661674	166661739	.	+	2	ID=g20356.t2.intron1;Parent=g20356.t2;
OX101754.1_Tachina_lurida_genome_assembly,_chromosome:_3	GeneMark.hmm3	CDS	166661740	166661927	.	+	2	ID=g20356.t2.CDS2;Parent=g20356.t2;
OX101754.1_Tachina_lurida_genome_assembly,_chromosome:_3	GeneMark.hmm3	exon	166661740	166661927	0	+	.	ID=g20356.t2.exon2;Parent=g20356.t2;
OX101754.1_Tachina_lurida_genome_assembly,_chromosome:_3	GeneMark.hmm3	stop_codon	166661925	166661927	.	+	0	ID=g20356.t2.stop1;Parent=g20356.t2;
OX101754.1_Tachina_lurida_genome_assembly,_chromosome:_3	AUGUSTUS	gene	166695718	166696359	.	+	.	ID=g20357;
OX101754.1_Tachina_lurida_genome_assembly,_chromosome:_3	AUGUSTUS	mRNA	166695718	166696359	1	+	.	ID=g20357.t1;Parent=g20357;
OX101754.1_Tachina_lurida_genome_assembly,_chromosome:_3	AUGUSTUS	start_codon	166695718	166695720	.	+	0	ID=g20357.t1.start1;Parent=g20357.t1;
OX101754.1_Tachina_lurida_genome_assembly,_chromosome:_3	AUGUSTUS	CDS	166695718	166696359	1	+	0	ID=g20357.t1.CDS1;Parent=g20357.t1;
OX101754.1_Tachina_lurida_genome_assembly,_chromosome:_3	AUGUSTUS	exon	166695718	166696359	.	+	.	ID=g20357.t1.exon1;Parent=g20357.t1;
OX101754.1_Tachina_lurida_genome_assembly,_chromosome:_3	AUGUSTUS	stop_codon	166696357	166696359	.	+	0	ID=g20357.t1.stop1;Parent=g20357.t1;
OX101754.1_Tachina_lurida_genome_assembly,_chromosome:_3	AUGUSTUS	gene	166725854	166795966	.	-	.	ID=g20358;
OX101754.1_Tachina_lurida_genome_assembly,_chromosome:_3	AUGUSTUS	mRNA	166725854	166795966	1	-	.	ID=g20358.t1;Parent=g20358;
OX101754.1_Tachina_lurida_genome_assembly,_chromosome:_3	AUGUSTUS	stop_codon	166725854	166725856	.	-	0	ID=g20358.t1.stop1;Parent=g20358.t1;
OX101754.1_Tachina_lurida_genome_assembly,_chromosome:_3	AUGUSTUS	CDS	166725854	166725971	1	-	1	ID=g20358.t1.CDS1;Parent=g20358.t1;
OX101754.1_Tachina_lurida_genome_assembly,_chromosome:_3	AUGUSTUS	exon	166725854	166725971	.	-	.	ID=g20358.t1.exon1;Parent=g20358.t1;
OX101754.1_Tachina_lurida_genome_assembly,_chromosome:_3	AUGUSTUS	intron	166725972	166726032	1	-	.	ID=g20358.t1.intron1;Parent=g20358.t1;
OX101754.1_Tachina_lurida_genome_assembly,_chromosome:_3	AUGUSTUS	CDS	166726033	166729140	1	-	1	ID=g20358.t1.CDS2;Parent=g20358.t1;
OX101754.1_Tachina_lurida_genome_assembly,_chromosome:_3	AUGUSTUS	exon	166726033	166729140	.	-	.	ID=g20358.t1.exon2;Parent=g20358.t1;
OX101754.1_Tachina_lurida_genome_assembly,_chromosome:_3	AUGUSTUS	intron	166729141	166729201	1	-	.	ID=g20358.t1.intron2;Parent=g20358.t1;
OX101754.1_Tachina_lurida_genome_assembly,_chromosome:_3	AUGUSTUS	CDS	166729202	166729260	1	-	0	ID=g20358.t1.CDS3;Parent=g20358.t1;
OX101754.1_Tachina_lurida_genome_assembly,_chromosome:_3	AUGUSTUS	exon	166729202	166729260	.	-	.	ID=g20358.t1.exon3;Parent=g20358.t1;
OX101754.1_Tachina_lurida_genome_assembly,_chromosome:_3	AUGUSTUS	intron	166729261	166759845	1	-	.	ID=g20358.t1.intron3;Parent=g20358.t1;
OX101754.1_Tachina_lurida_genome_assembly,_chromosome:_3	AUGUSTUS	CDS	166759846	166759990	1	-	1	ID=g20358.t1.CDS4;Parent=g20358.t1;
OX101754.1_Tachina_lurida_genome_assembly,_chromosome:_3	AUGUSTUS	exon	166759846	166759990	.	-	.	ID=g20358.t1.exon4;Parent=g20358.t1;
OX101754.1_Tachina_lurida_genome_assembly,_chromosome:_3	AUGUSTUS	intron	166759991	166780966	1	-	.	ID=g20358.t1.intron4;Parent=g20358.t1;
OX101754.1_Tachina_lurida_genome_assembly,_chromosome:_3	AUGUSTUS	CDS	166780967	166781029	1	-	1	ID=g20358.t1.CDS5;Parent=g20358.t1;
OX101754.1_Tachina_lurida_genome_assembly,_chromosome:_3	AUGUSTUS	exon	166780967	166781029	.	-	.	ID=g20358.t1.exon5;Parent=g20358.t1;
OX101754.1_Tachina_lurida_genome_assembly,_chromosome:_3	AUGUSTUS	intron	166781030	166781094	1	-	.	ID=g20358.t1.intron5;Parent=g20358.t1;
OX101754.1_Tachina_lurida_genome_assembly,_chromosome:_3	AUGUSTUS	CDS	166781095	166781433	1	-	1	ID=g20358.t1.CDS6;Parent=g20358.t1;
OX101754.1_Tachina_lurida_genome_assembly,_chromosome:_3	AUGUSTUS	exon	166781095	166781433	.	-	.	ID=g20358.t1.exon6;Parent=g20358.t1;
OX101754.1_Tachina_lurida_genome_assembly,_chromosome:_3	AUGUSTUS	intron	166781434	166795253	1	-	.	ID=g20358.t1.intron6;Parent=g20358.t1;
OX101754.1_Tachina_lurida_genome_assembly,_chromosome:_3	AUGUSTUS	CDS	166795254	166795966	1	-	0	ID=g20358.t1.CDS7;Parent=g20358.t1;
OX101754.1_Tachina_lurida_genome_assembly,_chromosome:_3	AUGUSTUS	exon	166795254	166795966	.	-	.	ID=g20358.t1.exon7;Parent=g20358.t1;
OX101754.1_Tachina_lurida_genome_assembly,_chromosome:_3	AUGUSTUS	start_codon	166795964	166795966	.	-	0	ID=g20358.t1.start1;Parent=g20358.t1;
OX101754.1_Tachina_lurida_genome_assembly,_chromosome:_3	AUGUSTUS	gene	166813339	166813959	.	+	.	ID=g20359;
OX101754.1_Tachina_lurida_genome_assembly,_chromosome:_3	AUGUSTUS	mRNA	166813339	166813959	0.99	+	.	ID=g20359.t1;Parent=g20359;
OX101754.1_Tachina_lurida_genome_assembly,_chromosome:_3	AUGUSTUS	start_codon	166813339	166813341	.	+	0	ID=g20359.t1.start1;Parent=g20359.t1;
OX101754.1_Tachina_lurida_genome_assembly,_chromosome:_3	AUGUSTUS	CDS	166813339	166813959	0.99	+	0	ID=g20359.t1.CDS1;Parent=g20359.t1;
OX101754.1_Tachina_lurida_genome_assembly,_chromosome:_3	AUGUSTUS	exon	166813339	166813959	.	+	.	ID=g20359.t1.exon1;Parent=g20359.t1;
OX101754.1_Tachina_lurida_genome_assembly,_chromosome:_3	AUGUSTUS	stop_codon	166813957	166813959	.	+	0	ID=g20359.t1.stop1;Parent=g20359.t1;
OX101754.1_Tachina_lurida_genome_assembly,_chromosome:_3	AUGUSTUS	gene	166814021	166814346	.	+	.	ID=g20360;
OX101754.1_Tachina_lurida_genome_assembly,_chromosome:_3	AUGUSTUS	mRNA	166814021	166814346	0.34	+	.	ID=g20360.t1;Parent=g20360;
OX101754.1_Tachina_lurida_genome_assembly,_chromosome:_3	AUGUSTUS	start_codon	166814021	166814023	.	+	0	ID=g20360.t1.start1;Parent=g20360.t1;
OX101754.1_Tachina_lurida_genome_assembly,_chromosome:_3	AUGUSTUS	CDS	166814021	166814180	0.45	+	0	ID=g20360.t1.CDS1;Parent=g20360.t1;
OX101754.1_Tachina_lurida_genome_assembly,_chromosome:_3	AUGUSTUS	exon	166814021	166814180	.	+	.	ID=g20360.t1.exon1;Parent=g20360.t1;
OX101754.1_Tachina_lurida_genome_assembly,_chromosome:_3	AUGUSTUS	intron	166814181	166814224	0.34	+	.	ID=g20360.t1.intron1;Parent=g20360.t1;
OX101754.1_Tachina_lurida_genome_assembly,_chromosome:_3	AUGUSTUS	CDS	166814225	166814346	0.34	+	2	ID=g20360.t1.CDS2;Parent=g20360.t1;
OX101754.1_Tachina_lurida_genome_assembly,_chromosome:_3	AUGUSTUS	exon	166814225	166814346	.	+	.	ID=g20360.t1.exon2;Parent=g20360.t1;
OX101754.1_Tachina_lurida_genome_assembly,_chromosome:_3	AUGUSTUS	stop_codon	166814344	166814346	.	+	0	ID=g20360.t1.stop1;Parent=g20360.t1;
OX101754.1_Tachina_lurida_genome_assembly,_chromosome:_3	AUGUSTUS	gene	166814529	166817564	.	+	.	ID=g20361;
OX101754.1_Tachina_lurida_genome_assembly,_chromosome:_3	AUGUSTUS	mRNA	166817031	166817564	1	+	.	ID=g20361.t1;Parent=g20361;
OX101754.1_Tachina_lurida_genome_assembly,_chromosome:_3	AUGUSTUS	start_codon	166817031	166817033	.	+	0	ID=g20361.t1.start1;Parent=g20361.t1;
OX101754.1_Tachina_lurida_genome_assembly,_chromosome:_3	AUGUSTUS	CDS	166817031	166817564	1	+	0	ID=g20361.t1.CDS1;Parent=g20361.t1;
OX101754.1_Tachina_lurida_genome_assembly,_chromosome:_3	AUGUSTUS	exon	166817031	166817564	.	+	.	ID=g20361.t1.exon1;Parent=g20361.t1;
OX101754.1_Tachina_lurida_genome_assembly,_chromosome:_3	AUGUSTUS	stop_codon	166817562	166817564	.	+	0	ID=g20361.t1.stop1;Parent=g20361.t1;
OX101754.1_Tachina_lurida_genome_assembly,_chromosome:_3	AUGUSTUS	mRNA	166814529	166817564	0.98	+	.	ID=g20361.t2;Parent=g20361;
OX101754.1_Tachina_lurida_genome_assembly,_chromosome:_3	AUGUSTUS	start_codon	166814529	166814531	.	+	0	ID=g20361.t2.start1;Parent=g20361.t2;
OX101754.1_Tachina_lurida_genome_assembly,_chromosome:_3	AUGUSTUS	CDS	166814529	166817564	0.98	+	0	ID=g20361.t2.CDS1;Parent=g20361.t2;
OX101754.1_Tachina_lurida_genome_assembly,_chromosome:_3	AUGUSTUS	exon	166814529	166817564	.	+	.	ID=g20361.t2.exon1;Parent=g20361.t2;
OX101754.1_Tachina_lurida_genome_assembly,_chromosome:_3	AUGUSTUS	stop_codon	166817562	166817564	.	+	0	ID=g20361.t2.stop1;Parent=g20361.t2;
OX101754.1_Tachina_lurida_genome_assembly,_chromosome:_3	AUGUSTUS	gene	166818024	166819154	.	+	.	ID=g20362;
OX101754.1_Tachina_lurida_genome_assembly,_chromosome:_3	AUGUSTUS	mRNA	166818024	166819154	0.68	+	.	ID=g20362.t1;Parent=g20362;
OX101754.1_Tachina_lurida_genome_assembly,_chromosome:_3	AUGUSTUS	start_codon	166818024	166818026	.	+	0	ID=g20362.t1.start1;Parent=g20362.t1;
OX101754.1_Tachina_lurida_genome_assembly,_chromosome:_3	AUGUSTUS	CDS	166818024	166819154	0.68	+	0	ID=g20362.t1.CDS1;Parent=g20362.t1;
OX101754.1_Tachina_lurida_genome_assembly,_chromosome:_3	AUGUSTUS	exon	166818024	166819154	.	+	.	ID=g20362.t1.exon1;Parent=g20362.t1;
OX101754.1_Tachina_lurida_genome_assembly,_chromosome:_3	AUGUSTUS	stop_codon	166819152	166819154	.	+	0	ID=g20362.t1.stop1;Parent=g20362.t1;
OX101754.1_Tachina_lurida_genome_assembly,_chromosome:_3	GeneMark.hmm3	mRNA	166818258	166819154	.	+	.	ID=g20362.t2;Parent=g20362;
OX101754.1_Tachina_lurida_genome_assembly,_chromosome:_3	GeneMark.hmm3	CDS	166818258	166819154	.	+	0	ID=g20362.t2.CDS1;Parent=g20362.t2;
OX101754.1_Tachina_lurida_genome_assembly,_chromosome:_3	GeneMark.hmm3	exon	166818258	166819154	.	+	0	ID=g20362.t2.exon1;Parent=g20362.t2;
OX101754.1_Tachina_lurida_genome_assembly,_chromosome:_3	AUGUSTUS	gene	166823907	166824152	.	-	.	ID=g20363;
OX101754.1_Tachina_lurida_genome_assembly,_chromosome:_3	AUGUSTUS	mRNA	166823907	166824152	0.89	-	.	ID=g20363.t1;Parent=g20363;
OX101754.1_Tachina_lurida_genome_assembly,_chromosome:_3	AUGUSTUS	stop_codon	166823907	166823909	.	-	0	ID=g20363.t1.stop1;Parent=g20363.t1;
OX101754.1_Tachina_lurida_genome_assembly,_chromosome:_3	AUGUSTUS	CDS	166823907	166824152	0.89	-	0	ID=g20363.t1.CDS1;Parent=g20363.t1;
OX101754.1_Tachina_lurida_genome_assembly,_chromosome:_3	AUGUSTUS	exon	166823907	166824152	.	-	.	ID=g20363.t1.exon1;Parent=g20363.t1;
OX101754.1_Tachina_lurida_genome_assembly,_chromosome:_3	AUGUSTUS	start_codon	166824150	166824152	.	-	0	ID=g20363.t1.start1;Parent=g20363.t1;
OX101754.1_Tachina_lurida_genome_assembly,_chromosome:_3	AUGUSTUS	gene	166852095	166852961	.	+	.	ID=g20364;
OX101754.1_Tachina_lurida_genome_assembly,_chromosome:_3	AUGUSTUS	mRNA	166852095	166852961	1	+	.	ID=g20364.t1;Parent=g20364;
OX101754.1_Tachina_lurida_genome_assembly,_chromosome:_3	AUGUSTUS	start_codon	166852095	166852097	.	+	0	ID=g20364.t1.start1;Parent=g20364.t1;
OX101754.1_Tachina_lurida_genome_assembly,_chromosome:_3	AUGUSTUS	CDS	166852095	166852202	1	+	0	ID=g20364.t1.CDS1;Parent=g20364.t1;
OX101754.1_Tachina_lurida_genome_assembly,_chromosome:_3	AUGUSTUS	exon	166852095	166852202	.	+	.	ID=g20364.t1.exon1;Parent=g20364.t1;
OX101754.1_Tachina_lurida_genome_assembly,_chromosome:_3	AUGUSTUS	intron	166852203	166852272	1	+	.	ID=g20364.t1.intron1;Parent=g20364.t1;
OX101754.1_Tachina_lurida_genome_assembly,_chromosome:_3	AUGUSTUS	CDS	166852273	166852623	1	+	0	ID=g20364.t1.CDS2;Parent=g20364.t1;
OX101754.1_Tachina_lurida_genome_assembly,_chromosome:_3	AUGUSTUS	exon	166852273	166852623	.	+	.	ID=g20364.t1.exon2;Parent=g20364.t1;
OX101754.1_Tachina_lurida_genome_assembly,_chromosome:_3	AUGUSTUS	intron	166852624	166852697	1	+	.	ID=g20364.t1.intron2;Parent=g20364.t1;
OX101754.1_Tachina_lurida_genome_assembly,_chromosome:_3	AUGUSTUS	CDS	166852698	166852961	1	+	0	ID=g20364.t1.CDS3;Parent=g20364.t1;
OX101754.1_Tachina_lurida_genome_assembly,_chromosome:_3	AUGUSTUS	exon	166852698	166852961	.	+	.	ID=g20364.t1.exon3;Parent=g20364.t1;
OX101754.1_Tachina_lurida_genome_assembly,_chromosome:_3	AUGUSTUS	stop_codon	166852959	166852961	.	+	0	ID=g20364.t1.stop1;Parent=g20364.t1;
OX101754.1_Tachina_lurida_genome_assembly,_chromosome:_3	AUGUSTUS	gene	166865024	166866261	.	-	.	ID=g20365;
OX101754.1_Tachina_lurida_genome_assembly,_chromosome:_3	AUGUSTUS	mRNA	166865024	166866261	1	-	.	ID=g20365.t1;Parent=g20365;
OX101754.1_Tachina_lurida_genome_assembly,_chromosome:_3	AUGUSTUS	stop_codon	166865024	166865026	.	-	0	ID=g20365.t1.stop1;Parent=g20365.t1;
OX101754.1_Tachina_lurida_genome_assembly,_chromosome:_3	AUGUSTUS	CDS	166865024	166865285	1	-	1	ID=g20365.t1.CDS1;Parent=g20365.t1;
OX101754.1_Tachina_lurida_genome_assembly,_chromosome:_3	AUGUSTUS	exon	166865024	166865285	.	-	.	ID=g20365.t1.exon1;Parent=g20365.t1;
OX101754.1_Tachina_lurida_genome_assembly,_chromosome:_3	AUGUSTUS	intron	166865286	166865356	1	-	.	ID=g20365.t1.intron1;Parent=g20365.t1;
OX101754.1_Tachina_lurida_genome_assembly,_chromosome:_3	AUGUSTUS	CDS	166865357	166865484	1	-	0	ID=g20365.t1.CDS2;Parent=g20365.t1;
OX101754.1_Tachina_lurida_genome_assembly,_chromosome:_3	AUGUSTUS	exon	166865357	166865484	.	-	.	ID=g20365.t1.exon2;Parent=g20365.t1;
OX101754.1_Tachina_lurida_genome_assembly,_chromosome:_3	AUGUSTUS	intron	166865485	166865541	1	-	.	ID=g20365.t1.intron2;Parent=g20365.t1;
OX101754.1_Tachina_lurida_genome_assembly,_chromosome:_3	AUGUSTUS	CDS	166865542	166865930	1	-	2	ID=g20365.t1.CDS3;Parent=g20365.t1;
OX101754.1_Tachina_lurida_genome_assembly,_chromosome:_3	AUGUSTUS	exon	166865542	166865930	.	-	.	ID=g20365.t1.exon3;Parent=g20365.t1;
OX101754.1_Tachina_lurida_genome_assembly,_chromosome:_3	AUGUSTUS	intron	166865931	166866230	1	-	.	ID=g20365.t1.intron3;Parent=g20365.t1;
OX101754.1_Tachina_lurida_genome_assembly,_chromosome:_3	AUGUSTUS	CDS	166866231	166866261	1	-	0	ID=g20365.t1.CDS4;Parent=g20365.t1;
OX101754.1_Tachina_lurida_genome_assembly,_chromosome:_3	AUGUSTUS	exon	166866231	166866261	.	-	.	ID=g20365.t1.exon4;Parent=g20365.t1;
OX101754.1_Tachina_lurida_genome_assembly,_chromosome:_3	AUGUSTUS	start_codon	166866259	166866261	.	-	0	ID=g20365.t1.start1;Parent=g20365.t1;
OX101754.1_Tachina_lurida_genome_assembly,_chromosome:_3	AUGUSTUS	gene	166868441	166879849	.	+	.	ID=g20366;
OX101754.1_Tachina_lurida_genome_assembly,_chromosome:_3	AUGUSTUS	mRNA	166868441	166879849	1	+	.	ID=g20366.t1;Parent=g20366;
OX101754.1_Tachina_lurida_genome_assembly,_chromosome:_3	AUGUSTUS	start_codon	166868441	166868443	.	+	0	ID=g20366.t1.start1;Parent=g20366.t1;
OX101754.1_Tachina_lurida_genome_assembly,_chromosome:_3	AUGUSTUS	CDS	166868441	166868530	1	+	0	ID=g20366.t1.CDS1;Parent=g20366.t1;
OX101754.1_Tachina_lurida_genome_assembly,_chromosome:_3	AUGUSTUS	exon	166868441	166868530	.	+	.	ID=g20366.t1.exon1;Parent=g20366.t1;
OX101754.1_Tachina_lurida_genome_assembly,_chromosome:_3	AUGUSTUS	intron	166868531	166868592	1	+	.	ID=g20366.t1.intron1;Parent=g20366.t1;
OX101754.1_Tachina_lurida_genome_assembly,_chromosome:_3	AUGUSTUS	CDS	166868593	166869038	1	+	0	ID=g20366.t1.CDS2;Parent=g20366.t1;
OX101754.1_Tachina_lurida_genome_assembly,_chromosome:_3	AUGUSTUS	exon	166868593	166869038	.	+	.	ID=g20366.t1.exon2;Parent=g20366.t1;
OX101754.1_Tachina_lurida_genome_assembly,_chromosome:_3	AUGUSTUS	intron	166869039	166869093	1	+	.	ID=g20366.t1.intron2;Parent=g20366.t1;
OX101754.1_Tachina_lurida_genome_assembly,_chromosome:_3	AUGUSTUS	CDS	166869094	166869492	1	+	1	ID=g20366.t1.CDS3;Parent=g20366.t1;
OX101754.1_Tachina_lurida_genome_assembly,_chromosome:_3	AUGUSTUS	exon	166869094	166869492	.	+	.	ID=g20366.t1.exon3;Parent=g20366.t1;
OX101754.1_Tachina_lurida_genome_assembly,_chromosome:_3	AUGUSTUS	intron	166869493	166878378	1	+	.	ID=g20366.t1.intron3;Parent=g20366.t1;
OX101754.1_Tachina_lurida_genome_assembly,_chromosome:_3	AUGUSTUS	CDS	166878379	166879849	1	+	1	ID=g20366.t1.CDS4;Parent=g20366.t1;
OX101754.1_Tachina_lurida_genome_assembly,_chromosome:_3	AUGUSTUS	exon	166878379	166879849	.	+	.	ID=g20366.t1.exon4;Parent=g20366.t1;
OX101754.1_Tachina_lurida_genome_assembly,_chromosome:_3	AUGUSTUS	stop_codon	166879847	166879849	.	+	0	ID=g20366.t1.stop1;Parent=g20366.t1;
OX101754.1_Tachina_lurida_genome_assembly,_chromosome:_3	AUGUSTUS	gene	166882941	166883399	.	+	.	ID=g20367;
OX101754.1_Tachina_lurida_genome_assembly,_chromosome:_3	AUGUSTUS	mRNA	166882941	166883399	0.95	+	.	ID=g20367.t1;Parent=g20367;
OX101754.1_Tachina_lurida_genome_assembly,_chromosome:_3	AUGUSTUS	start_codon	166882941	166882943	.	+	0	ID=g20367.t1.start1;Parent=g20367.t1;
OX101754.1_Tachina_lurida_genome_assembly,_chromosome:_3	AUGUSTUS	CDS	166882941	166883399	0.95	+	0	ID=g20367.t1.CDS1;Parent=g20367.t1;
OX101754.1_Tachina_lurida_genome_assembly,_chromosome:_3	AUGUSTUS	exon	166882941	166883399	.	+	.	ID=g20367.t1.exon1;Parent=g20367.t1;
OX101754.1_Tachina_lurida_genome_assembly,_chromosome:_3	AUGUSTUS	stop_codon	166883397	166883399	.	+	0	ID=g20367.t1.stop1;Parent=g20367.t1;
OX101754.1_Tachina_lurida_genome_assembly,_chromosome:_3	AUGUSTUS	gene	166951984	166954611	.	+	.	ID=g20368;
OX101754.1_Tachina_lurida_genome_assembly,_chromosome:_3	AUGUSTUS	mRNA	166951984	166954611	0.98	+	.	ID=g20368.t1;Parent=g20368;
OX101754.1_Tachina_lurida_genome_assembly,_chromosome:_3	AUGUSTUS	start_codon	166951984	166951986	.	+	0	ID=g20368.t1.start1;Parent=g20368.t1;
OX101754.1_Tachina_lurida_genome_assembly,_chromosome:_3	AUGUSTUS	CDS	166951984	166954611	0.98	+	0	ID=g20368.t1.CDS1;Parent=g20368.t1;
OX101754.1_Tachina_lurida_genome_assembly,_chromosome:_3	AUGUSTUS	exon	166951984	166954611	.	+	.	ID=g20368.t1.exon1;Parent=g20368.t1;
OX101754.1_Tachina_lurida_genome_assembly,_chromosome:_3	AUGUSTUS	stop_codon	166954609	166954611	.	+	0	ID=g20368.t1.stop1;Parent=g20368.t1;
OX101754.1_Tachina_lurida_genome_assembly,_chromosome:_3	AUGUSTUS	gene	167168801	167176412	.	+	.	ID=g20369;
OX101754.1_Tachina_lurida_genome_assembly,_chromosome:_3	AUGUSTUS	mRNA	167168801	167176412	0.43	+	.	ID=g20369.t1;Parent=g20369;
OX101754.1_Tachina_lurida_genome_assembly,_chromosome:_3	AUGUSTUS	start_codon	167168801	167168803	.	+	0	ID=g20369.t1.start1;Parent=g20369.t1;
OX101754.1_Tachina_lurida_genome_assembly,_chromosome:_3	AUGUSTUS	CDS	167168801	167168837	0.43	+	0	ID=g20369.t1.CDS1;Parent=g20369.t1;
OX101754.1_Tachina_lurida_genome_assembly,_chromosome:_3	AUGUSTUS	exon	167168801	167168837	.	+	.	ID=g20369.t1.exon1;Parent=g20369.t1;
OX101754.1_Tachina_lurida_genome_assembly,_chromosome:_3	AUGUSTUS	intron	167168838	167175396	0.88	+	.	ID=g20369.t1.intron1;Parent=g20369.t1;
OX101754.1_Tachina_lurida_genome_assembly,_chromosome:_3	AUGUSTUS	CDS	167175397	167175479	1	+	2	ID=g20369.t1.CDS2;Parent=g20369.t1;
OX101754.1_Tachina_lurida_genome_assembly,_chromosome:_3	AUGUSTUS	exon	167175397	167175479	.	+	.	ID=g20369.t1.exon2;Parent=g20369.t1;
OX101754.1_Tachina_lurida_genome_assembly,_chromosome:_3	AUGUSTUS	intron	167175480	167175563	1	+	.	ID=g20369.t1.intron2;Parent=g20369.t1;
OX101754.1_Tachina_lurida_genome_assembly,_chromosome:_3	AUGUSTUS	CDS	167175564	167176412	1	+	0	ID=g20369.t1.CDS3;Parent=g20369.t1;
OX101754.1_Tachina_lurida_genome_assembly,_chromosome:_3	AUGUSTUS	exon	167175564	167176412	.	+	.	ID=g20369.t1.exon3;Parent=g20369.t1;
OX101754.1_Tachina_lurida_genome_assembly,_chromosome:_3	AUGUSTUS	stop_codon	167176410	167176412	.	+	0	ID=g20369.t1.stop1;Parent=g20369.t1;
OX101754.1_Tachina_lurida_genome_assembly,_chromosome:_3	AUGUSTUS	gene	167197858	167213501	.	+	.	ID=g20370;
OX101754.1_Tachina_lurida_genome_assembly,_chromosome:_3	AUGUSTUS	mRNA	167197858	167213501	0.37	+	.	ID=g20370.t1;Parent=g20370;
OX101754.1_Tachina_lurida_genome_assembly,_chromosome:_3	AUGUSTUS	start_codon	167197858	167197860	.	+	0	ID=g20370.t1.start1;Parent=g20370.t1;
OX101754.1_Tachina_lurida_genome_assembly,_chromosome:_3	AUGUSTUS	CDS	167197858	167198065	1	+	0	ID=g20370.t1.CDS1;Parent=g20370.t1;
OX101754.1_Tachina_lurida_genome_assembly,_chromosome:_3	AUGUSTUS	exon	167197858	167198065	.	+	.	ID=g20370.t1.exon1;Parent=g20370.t1;
OX101754.1_Tachina_lurida_genome_assembly,_chromosome:_3	AUGUSTUS	intron	167198066	167198137	1	+	.	ID=g20370.t1.intron1;Parent=g20370.t1;
OX101754.1_Tachina_lurida_genome_assembly,_chromosome:_3	AUGUSTUS	CDS	167198138	167198408	1	+	2	ID=g20370.t1.CDS2;Parent=g20370.t1;
OX101754.1_Tachina_lurida_genome_assembly,_chromosome:_3	AUGUSTUS	exon	167198138	167198408	.	+	.	ID=g20370.t1.exon2;Parent=g20370.t1;
OX101754.1_Tachina_lurida_genome_assembly,_chromosome:_3	AUGUSTUS	intron	167198409	167198474	1	+	.	ID=g20370.t1.intron2;Parent=g20370.t1;
OX101754.1_Tachina_lurida_genome_assembly,_chromosome:_3	AUGUSTUS	CDS	167198475	167198624	0.83	+	1	ID=g20370.t1.CDS3;Parent=g20370.t1;
OX101754.1_Tachina_lurida_genome_assembly,_chromosome:_3	AUGUSTUS	exon	167198475	167198624	.	+	.	ID=g20370.t1.exon3;Parent=g20370.t1;
OX101754.1_Tachina_lurida_genome_assembly,_chromosome:_3	AUGUSTUS	intron	167198625	167198933	0.67	+	.	ID=g20370.t1.intron3;Parent=g20370.t1;
OX101754.1_Tachina_lurida_genome_assembly,_chromosome:_3	AUGUSTUS	CDS	167198934	167199031	0.67	+	1	ID=g20370.t1.CDS4;Parent=g20370.t1;
OX101754.1_Tachina_lurida_genome_assembly,_chromosome:_3	AUGUSTUS	exon	167198934	167199031	.	+	.	ID=g20370.t1.exon4;Parent=g20370.t1;
OX101754.1_Tachina_lurida_genome_assembly,_chromosome:_3	AUGUSTUS	intron	167199032	167199089	1	+	.	ID=g20370.t1.intron4;Parent=g20370.t1;
OX101754.1_Tachina_lurida_genome_assembly,_chromosome:_3	AUGUSTUS	CDS	167199090	167199276	1	+	2	ID=g20370.t1.CDS5;Parent=g20370.t1;
OX101754.1_Tachina_lurida_genome_assembly,_chromosome:_3	AUGUSTUS	exon	167199090	167199276	.	+	.	ID=g20370.t1.exon5;Parent=g20370.t1;
OX101754.1_Tachina_lurida_genome_assembly,_chromosome:_3	AUGUSTUS	intron	167199277	167199335	1	+	.	ID=g20370.t1.intron5;Parent=g20370.t1;
OX101754.1_Tachina_lurida_genome_assembly,_chromosome:_3	AUGUSTUS	CDS	167199336	167199672	0.93	+	1	ID=g20370.t1.CDS6;Parent=g20370.t1;
OX101754.1_Tachina_lurida_genome_assembly,_chromosome:_3	AUGUSTUS	exon	167199336	167199672	.	+	.	ID=g20370.t1.exon6;Parent=g20370.t1;
OX101754.1_Tachina_lurida_genome_assembly,_chromosome:_3	AUGUSTUS	intron	167199673	167199728	1	+	.	ID=g20370.t1.intron6;Parent=g20370.t1;
OX101754.1_Tachina_lurida_genome_assembly,_chromosome:_3	AUGUSTUS	CDS	167199729	167199903	1	+	0	ID=g20370.t1.CDS7;Parent=g20370.t1;
OX101754.1_Tachina_lurida_genome_assembly,_chromosome:_3	AUGUSTUS	exon	167199729	167199903	.	+	.	ID=g20370.t1.exon7;Parent=g20370.t1;
OX101754.1_Tachina_lurida_genome_assembly,_chromosome:_3	AUGUSTUS	intron	167199904	167199955	1	+	.	ID=g20370.t1.intron7;Parent=g20370.t1;
OX101754.1_Tachina_lurida_genome_assembly,_chromosome:_3	AUGUSTUS	CDS	167199956	167200010	0.96	+	2	ID=g20370.t1.CDS8;Parent=g20370.t1;
OX101754.1_Tachina_lurida_genome_assembly,_chromosome:_3	AUGUSTUS	exon	167199956	167200010	.	+	.	ID=g20370.t1.exon8;Parent=g20370.t1;
OX101754.1_Tachina_lurida_genome_assembly,_chromosome:_3	AUGUSTUS	intron	167200011	167200139	0.93	+	.	ID=g20370.t1.intron8;Parent=g20370.t1;
OX101754.1_Tachina_lurida_genome_assembly,_chromosome:_3	AUGUSTUS	CDS	167200140	167200237	0.93	+	1	ID=g20370.t1.CDS9;Parent=g20370.t1;
OX101754.1_Tachina_lurida_genome_assembly,_chromosome:_3	AUGUSTUS	exon	167200140	167200237	.	+	.	ID=g20370.t1.exon9;Parent=g20370.t1;
OX101754.1_Tachina_lurida_genome_assembly,_chromosome:_3	AUGUSTUS	intron	167200238	167200294	0.96	+	.	ID=g20370.t1.intron9;Parent=g20370.t1;
OX101754.1_Tachina_lurida_genome_assembly,_chromosome:_3	AUGUSTUS	CDS	167200295	167200501	0.54	+	2	ID=g20370.t1.CDS10;Parent=g20370.t1;
OX101754.1_Tachina_lurida_genome_assembly,_chromosome:_3	AUGUSTUS	exon	167200295	167200501	.	+	.	ID=g20370.t1.exon10;Parent=g20370.t1;
OX101754.1_Tachina_lurida_genome_assembly,_chromosome:_3	AUGUSTUS	intron	167200502	167203966	0.55	+	.	ID=g20370.t1.intron10;Parent=g20370.t1;
OX101754.1_Tachina_lurida_genome_assembly,_chromosome:_3	AUGUSTUS	CDS	167203967	167204050	0.96	+	2	ID=g20370.t1.CDS11;Parent=g20370.t1;
OX101754.1_Tachina_lurida_genome_assembly,_chromosome:_3	AUGUSTUS	exon	167203967	167204050	.	+	.	ID=g20370.t1.exon11;Parent=g20370.t1;
OX101754.1_Tachina_lurida_genome_assembly,_chromosome:_3	AUGUSTUS	intron	167204051	167213298	0.89	+	.	ID=g20370.t1.intron11;Parent=g20370.t1;
OX101754.1_Tachina_lurida_genome_assembly,_chromosome:_3	AUGUSTUS	CDS	167213299	167213501	0.91	+	2	ID=g20370.t1.CDS12;Parent=g20370.t1;
OX101754.1_Tachina_lurida_genome_assembly,_chromosome:_3	AUGUSTUS	exon	167213299	167213501	.	+	.	ID=g20370.t1.exon12;Parent=g20370.t1;
OX101754.1_Tachina_lurida_genome_assembly,_chromosome:_3	AUGUSTUS	stop_codon	167213499	167213501	.	+	0	ID=g20370.t1.stop1;Parent=g20370.t1;
OX101754.1_Tachina_lurida_genome_assembly,_chromosome:_3	AUGUSTUS	gene	167215040	167225607	.	-	.	ID=g20371;
OX101754.1_Tachina_lurida_genome_assembly,_chromosome:_3	AUGUSTUS	mRNA	167217410	167225607	0.57	-	.	ID=g20371.t1;Parent=g20371;
OX101754.1_Tachina_lurida_genome_assembly,_chromosome:_3	AUGUSTUS	stop_codon	167217410	167217412	.	-	0	ID=g20371.t1.stop1;Parent=g20371.t1;
OX101754.1_Tachina_lurida_genome_assembly,_chromosome:_3	AUGUSTUS	CDS	167217410	167217795	0.98	-	2	ID=g20371.t1.CDS1;Parent=g20371.t1;
OX101754.1_Tachina_lurida_genome_assembly,_chromosome:_3	AUGUSTUS	exon	167217410	167217795	.	-	.	ID=g20371.t1.exon1;Parent=g20371.t1;
OX101754.1_Tachina_lurida_genome_assembly,_chromosome:_3	AUGUSTUS	intron	167217796	167217853	1	-	.	ID=g20371.t1.intron1;Parent=g20371.t1;
OX101754.1_Tachina_lurida_genome_assembly,_chromosome:_3	AUGUSTUS	CDS	167217854	167218047	0.99	-	1	ID=g20371.t1.CDS2;Parent=g20371.t1;
OX101754.1_Tachina_lurida_genome_assembly,_chromosome:_3	AUGUSTUS	exon	167217854	167218047	.	-	.	ID=g20371.t1.exon2;Parent=g20371.t1;
OX101754.1_Tachina_lurida_genome_assembly,_chromosome:_3	AUGUSTUS	intron	167218048	167225596	0.58	-	.	ID=g20371.t1.intron2;Parent=g20371.t1;
OX101754.1_Tachina_lurida_genome_assembly,_chromosome:_3	AUGUSTUS	CDS	167225597	167225607	0.58	-	0	ID=g20371.t1.CDS3;Parent=g20371.t1;
OX101754.1_Tachina_lurida_genome_assembly,_chromosome:_3	AUGUSTUS	exon	167225597	167225607	.	-	.	ID=g20371.t1.exon3;Parent=g20371.t1;
OX101754.1_Tachina_lurida_genome_assembly,_chromosome:_3	AUGUSTUS	start_codon	167225605	167225607	.	-	0	ID=g20371.t1.start1;Parent=g20371.t1;
OX101754.1_Tachina_lurida_genome_assembly,_chromosome:_3	AUGUSTUS	mRNA	167215040	167219752	0.05	-	.	ID=g20371.t2;Parent=g20371;
OX101754.1_Tachina_lurida_genome_assembly,_chromosome:_3	AUGUSTUS	stop_codon	167215040	167215042	.	-	0	ID=g20371.t2.stop1;Parent=g20371.t2;
OX101754.1_Tachina_lurida_genome_assembly,_chromosome:_3	AUGUSTUS	CDS	167215040	167215075	0.79	-	0	ID=g20371.t2.CDS1;Parent=g20371.t2;
OX101754.1_Tachina_lurida_genome_assembly,_chromosome:_3	AUGUSTUS	exon	167215040	167215075	.	-	.	ID=g20371.t2.exon1;Parent=g20371.t2;
OX101754.1_Tachina_lurida_genome_assembly,_chromosome:_3	AUGUSTUS	intron	167215076	167217520	0.13	-	.	ID=g20371.t2.intron1;Parent=g20371.t2;
OX101754.1_Tachina_lurida_genome_assembly,_chromosome:_3	AUGUSTUS	CDS	167217521	167217795	0.14	-	2	ID=g20371.t2.CDS2;Parent=g20371.t2;
OX101754.1_Tachina_lurida_genome_assembly,_chromosome:_3	AUGUSTUS	exon	167217521	167217795	.	-	.	ID=g20371.t2.exon2;Parent=g20371.t2;
OX101754.1_Tachina_lurida_genome_assembly,_chromosome:_3	AUGUSTUS	intron	167217796	167217853	1	-	.	ID=g20371.t2.intron2;Parent=g20371.t2;
OX101754.1_Tachina_lurida_genome_assembly,_chromosome:_3	AUGUSTUS	CDS	167217854	167218015	0.74	-	2	ID=g20371.t2.CDS3;Parent=g20371.t2;
OX101754.1_Tachina_lurida_genome_assembly,_chromosome:_3	AUGUSTUS	exon	167217854	167218015	.	-	.	ID=g20371.t2.exon3;Parent=g20371.t2;
OX101754.1_Tachina_lurida_genome_assembly,_chromosome:_3	AUGUSTUS	intron	167218016	167219712	0.41	-	.	ID=g20371.t2.intron3;Parent=g20371.t2;
OX101754.1_Tachina_lurida_genome_assembly,_chromosome:_3	AUGUSTUS	CDS	167219713	167219752	0.41	-	0	ID=g20371.t2.CDS4;Parent=g20371.t2;
OX101754.1_Tachina_lurida_genome_assembly,_chromosome:_3	AUGUSTUS	exon	167219713	167219752	.	-	.	ID=g20371.t2.exon4;Parent=g20371.t2;
OX101754.1_Tachina_lurida_genome_assembly,_chromosome:_3	AUGUSTUS	start_codon	167219750	167219752	.	-	0	ID=g20371.t2.start1;Parent=g20371.t2;
OX101754.1_Tachina_lurida_genome_assembly,_chromosome:_3	AUGUSTUS	gene	167248607	167253688	.	+	.	ID=g20372;
OX101754.1_Tachina_lurida_genome_assembly,_chromosome:_3	AUGUSTUS	mRNA	167248607	167253688	1	+	.	ID=g20372.t1;Parent=g20372;
OX101754.1_Tachina_lurida_genome_assembly,_chromosome:_3	AUGUSTUS	start_codon	167248607	167248609	.	+	0	ID=g20372.t1.start1;Parent=g20372.t1;
OX101754.1_Tachina_lurida_genome_assembly,_chromosome:_3	AUGUSTUS	CDS	167248607	167248837	1	+	0	ID=g20372.t1.CDS1;Parent=g20372.t1;
OX101754.1_Tachina_lurida_genome_assembly,_chromosome:_3	AUGUSTUS	exon	167248607	167248837	.	+	.	ID=g20372.t1.exon1;Parent=g20372.t1;
OX101754.1_Tachina_lurida_genome_assembly,_chromosome:_3	AUGUSTUS	intron	167248838	167253646	1	+	.	ID=g20372.t1.intron1;Parent=g20372.t1;
OX101754.1_Tachina_lurida_genome_assembly,_chromosome:_3	AUGUSTUS	CDS	167253647	167253688	1	+	0	ID=g20372.t1.CDS2;Parent=g20372.t1;
OX101754.1_Tachina_lurida_genome_assembly,_chromosome:_3	AUGUSTUS	exon	167253647	167253688	.	+	.	ID=g20372.t1.exon2;Parent=g20372.t1;
OX101754.1_Tachina_lurida_genome_assembly,_chromosome:_3	AUGUSTUS	stop_codon	167253686	167253688	.	+	0	ID=g20372.t1.stop1;Parent=g20372.t1;
OX101754.1_Tachina_lurida_genome_assembly,_chromosome:_3	AUGUSTUS	gene	167303524	167305987	.	-	.	ID=g20373;
OX101754.1_Tachina_lurida_genome_assembly,_chromosome:_3	AUGUSTUS	mRNA	167303524	167305987	1	-	.	ID=g20373.t1;Parent=g20373;
OX101754.1_Tachina_lurida_genome_assembly,_chromosome:_3	AUGUSTUS	stop_codon	167303524	167303526	.	-	0	ID=g20373.t1.stop1;Parent=g20373.t1;
OX101754.1_Tachina_lurida_genome_assembly,_chromosome:_3	AUGUSTUS	CDS	167303524	167303786	1	-	2	ID=g20373.t1.CDS1;Parent=g20373.t1;
OX101754.1_Tachina_lurida_genome_assembly,_chromosome:_3	AUGUSTUS	exon	167303524	167303786	.	-	.	ID=g20373.t1.exon1;Parent=g20373.t1;
OX101754.1_Tachina_lurida_genome_assembly,_chromosome:_3	AUGUSTUS	intron	167303787	167303854	1	-	.	ID=g20373.t1.intron1;Parent=g20373.t1;
OX101754.1_Tachina_lurida_genome_assembly,_chromosome:_3	AUGUSTUS	CDS	167303855	167304087	1	-	1	ID=g20373.t1.CDS2;Parent=g20373.t1;
OX101754.1_Tachina_lurida_genome_assembly,_chromosome:_3	AUGUSTUS	exon	167303855	167304087	.	-	.	ID=g20373.t1.exon2;Parent=g20373.t1;
OX101754.1_Tachina_lurida_genome_assembly,_chromosome:_3	AUGUSTUS	intron	167304088	167304170	1	-	.	ID=g20373.t1.intron2;Parent=g20373.t1;
OX101754.1_Tachina_lurida_genome_assembly,_chromosome:_3	AUGUSTUS	CDS	167304171	167304538	1	-	0	ID=g20373.t1.CDS3;Parent=g20373.t1;
OX101754.1_Tachina_lurida_genome_assembly,_chromosome:_3	AUGUSTUS	exon	167304171	167304538	.	-	.	ID=g20373.t1.exon3;Parent=g20373.t1;
OX101754.1_Tachina_lurida_genome_assembly,_chromosome:_3	AUGUSTUS	intron	167304539	167304602	1	-	.	ID=g20373.t1.intron3;Parent=g20373.t1;
OX101754.1_Tachina_lurida_genome_assembly,_chromosome:_3	AUGUSTUS	CDS	167304603	167304872	1	-	0	ID=g20373.t1.CDS4;Parent=g20373.t1;
OX101754.1_Tachina_lurida_genome_assembly,_chromosome:_3	AUGUSTUS	exon	167304603	167304872	.	-	.	ID=g20373.t1.exon4;Parent=g20373.t1;
OX101754.1_Tachina_lurida_genome_assembly,_chromosome:_3	AUGUSTUS	intron	167304873	167304950	1	-	.	ID=g20373.t1.intron4;Parent=g20373.t1;
OX101754.1_Tachina_lurida_genome_assembly,_chromosome:_3	AUGUSTUS	CDS	167304951	167305286	1	-	0	ID=g20373.t1.CDS5;Parent=g20373.t1;
OX101754.1_Tachina_lurida_genome_assembly,_chromosome:_3	AUGUSTUS	exon	167304951	167305286	.	-	.	ID=g20373.t1.exon5;Parent=g20373.t1;
OX101754.1_Tachina_lurida_genome_assembly,_chromosome:_3	AUGUSTUS	intron	167305287	167305351	1	-	.	ID=g20373.t1.intron5;Parent=g20373.t1;
OX101754.1_Tachina_lurida_genome_assembly,_chromosome:_3	AUGUSTUS	CDS	167305352	167305987	1	-	0	ID=g20373.t1.CDS6;Parent=g20373.t1;
OX101754.1_Tachina_lurida_genome_assembly,_chromosome:_3	AUGUSTUS	exon	167305352	167305987	.	-	.	ID=g20373.t1.exon6;Parent=g20373.t1;
OX101754.1_Tachina_lurida_genome_assembly,_chromosome:_3	AUGUSTUS	start_codon	167305985	167305987	.	-	0	ID=g20373.t1.start1;Parent=g20373.t1;
OX101754.1_Tachina_lurida_genome_assembly,_chromosome:_3	AUGUSTUS	gene	167314003	167314609	.	-	.	ID=g20374;
OX101754.1_Tachina_lurida_genome_assembly,_chromosome:_3	AUGUSTUS	mRNA	167314003	167314609	1	-	.	ID=g20374.t1;Parent=g20374;
OX101754.1_Tachina_lurida_genome_assembly,_chromosome:_3	AUGUSTUS	stop_codon	167314003	167314005	.	-	0	ID=g20374.t1.stop1;Parent=g20374.t1;
OX101754.1_Tachina_lurida_genome_assembly,_chromosome:_3	AUGUSTUS	CDS	167314003	167314462	1	-	1	ID=g20374.t1.CDS1;Parent=g20374.t1;
OX101754.1_Tachina_lurida_genome_assembly,_chromosome:_3	AUGUSTUS	exon	167314003	167314462	.	-	.	ID=g20374.t1.exon1;Parent=g20374.t1;
OX101754.1_Tachina_lurida_genome_assembly,_chromosome:_3	AUGUSTUS	intron	167314463	167314517	1	-	.	ID=g20374.t1.intron1;Parent=g20374.t1;
OX101754.1_Tachina_lurida_genome_assembly,_chromosome:_3	AUGUSTUS	CDS	167314518	167314609	1	-	0	ID=g20374.t1.CDS2;Parent=g20374.t1;
OX101754.1_Tachina_lurida_genome_assembly,_chromosome:_3	AUGUSTUS	exon	167314518	167314609	.	-	.	ID=g20374.t1.exon2;Parent=g20374.t1;
OX101754.1_Tachina_lurida_genome_assembly,_chromosome:_3	AUGUSTUS	start_codon	167314607	167314609	.	-	0	ID=g20374.t1.start1;Parent=g20374.t1;
OX101755.1_Tachina_lurida_genome_assembly,_chromosome:_4	AUGUSTUS	gene	17337	30948	.	-	.	ID=g20375;
OX101755.1_Tachina_lurida_genome_assembly,_chromosome:_4	AUGUSTUS	mRNA	17337	30948	0.99	-	.	ID=g20375.t1;Parent=g20375;
OX101755.1_Tachina_lurida_genome_assembly,_chromosome:_4	AUGUSTUS	stop_codon	17337	17339	.	-	0	ID=g20375.t1.stop1;Parent=g20375.t1;
OX101755.1_Tachina_lurida_genome_assembly,_chromosome:_4	AUGUSTUS	CDS	17337	18750	1	-	1	ID=g20375.t1.CDS1;Parent=g20375.t1;
OX101755.1_Tachina_lurida_genome_assembly,_chromosome:_4	AUGUSTUS	exon	17337	18750	.	-	.	ID=g20375.t1.exon1;Parent=g20375.t1;
OX101755.1_Tachina_lurida_genome_assembly,_chromosome:_4	AUGUSTUS	intron	18751	18834	1	-	.	ID=g20375.t1.intron1;Parent=g20375.t1;
OX101755.1_Tachina_lurida_genome_assembly,_chromosome:_4	AUGUSTUS	CDS	18835	19015	0.99	-	2	ID=g20375.t1.CDS2;Parent=g20375.t1;
OX101755.1_Tachina_lurida_genome_assembly,_chromosome:_4	AUGUSTUS	exon	18835	19015	.	-	.	ID=g20375.t1.exon2;Parent=g20375.t1;
OX101755.1_Tachina_lurida_genome_assembly,_chromosome:_4	AUGUSTUS	intron	19016	28470	0.99	-	.	ID=g20375.t1.intron2;Parent=g20375.t1;
OX101755.1_Tachina_lurida_genome_assembly,_chromosome:_4	AUGUSTUS	CDS	28471	29081	1	-	1	ID=g20375.t1.CDS3;Parent=g20375.t1;
OX101755.1_Tachina_lurida_genome_assembly,_chromosome:_4	AUGUSTUS	exon	28471	29081	.	-	.	ID=g20375.t1.exon3;Parent=g20375.t1;
OX101755.1_Tachina_lurida_genome_assembly,_chromosome:_4	AUGUSTUS	intron	29082	29794	1	-	.	ID=g20375.t1.intron3;Parent=g20375.t1;
OX101755.1_Tachina_lurida_genome_assembly,_chromosome:_4	AUGUSTUS	CDS	29795	30246	1	-	0	ID=g20375.t1.CDS4;Parent=g20375.t1;
OX101755.1_Tachina_lurida_genome_assembly,_chromosome:_4	AUGUSTUS	exon	29795	30246	.	-	.	ID=g20375.t1.exon4;Parent=g20375.t1;
OX101755.1_Tachina_lurida_genome_assembly,_chromosome:_4	AUGUSTUS	intron	30247	30909	1	-	.	ID=g20375.t1.intron4;Parent=g20375.t1;
OX101755.1_Tachina_lurida_genome_assembly,_chromosome:_4	AUGUSTUS	CDS	30910	30948	1	-	0	ID=g20375.t1.CDS5;Parent=g20375.t1;
OX101755.1_Tachina_lurida_genome_assembly,_chromosome:_4	AUGUSTUS	exon	30910	30948	.	-	.	ID=g20375.t1.exon5;Parent=g20375.t1;
OX101755.1_Tachina_lurida_genome_assembly,_chromosome:_4	AUGUSTUS	start_codon	30946	30948	.	-	0	ID=g20375.t1.start1;Parent=g20375.t1;
OX101755.1_Tachina_lurida_genome_assembly,_chromosome:_4	AUGUSTUS	mRNA	28448	30948	1	-	.	ID=g20375.t2;Parent=g20375;
OX101755.1_Tachina_lurida_genome_assembly,_chromosome:_4	AUGUSTUS	stop_codon	28448	28450	.	-	0	ID=g20375.t2.stop1;Parent=g20375.t2;
OX101755.1_Tachina_lurida_genome_assembly,_chromosome:_4	AUGUSTUS	CDS	28448	29081	1	-	1	ID=g20375.t2.CDS1;Parent=g20375.t2;
OX101755.1_Tachina_lurida_genome_assembly,_chromosome:_4	AUGUSTUS	exon	28448	29081	.	-	.	ID=g20375.t2.exon1;Parent=g20375.t2;
OX101755.1_Tachina_lurida_genome_assembly,_chromosome:_4	AUGUSTUS	intron	29082	29794	1	-	.	ID=g20375.t2.intron1;Parent=g20375.t2;
OX101755.1_Tachina_lurida_genome_assembly,_chromosome:_4	AUGUSTUS	CDS	29795	30246	1	-	0	ID=g20375.t2.CDS2;Parent=g20375.t2;
OX101755.1_Tachina_lurida_genome_assembly,_chromosome:_4	AUGUSTUS	exon	29795	30246	.	-	.	ID=g20375.t2.exon2;Parent=g20375.t2;
OX101755.1_Tachina_lurida_genome_assembly,_chromosome:_4	AUGUSTUS	intron	30247	30909	1	-	.	ID=g20375.t2.intron2;Parent=g20375.t2;
OX101755.1_Tachina_lurida_genome_assembly,_chromosome:_4	AUGUSTUS	CDS	30910	30948	1	-	0	ID=g20375.t2.CDS3;Parent=g20375.t2;
OX101755.1_Tachina_lurida_genome_assembly,_chromosome:_4	AUGUSTUS	exon	30910	30948	.	-	.	ID=g20375.t2.exon3;Parent=g20375.t2;
OX101755.1_Tachina_lurida_genome_assembly,_chromosome:_4	AUGUSTUS	start_codon	30946	30948	.	-	0	ID=g20375.t2.start1;Parent=g20375.t2;
OX101755.1_Tachina_lurida_genome_assembly,_chromosome:_4	AUGUSTUS	gene	37914	38699	.	-	.	ID=g20376;
OX101755.1_Tachina_lurida_genome_assembly,_chromosome:_4	AUGUSTUS	mRNA	37914	38699	1	-	.	ID=g20376.t1;Parent=g20376;
OX101755.1_Tachina_lurida_genome_assembly,_chromosome:_4	AUGUSTUS	stop_codon	37914	37916	.	-	0	ID=g20376.t1.stop1;Parent=g20376.t1;
OX101755.1_Tachina_lurida_genome_assembly,_chromosome:_4	AUGUSTUS	CDS	37914	38699	1	-	0	ID=g20376.t1.CDS1;Parent=g20376.t1;
OX101755.1_Tachina_lurida_genome_assembly,_chromosome:_4	AUGUSTUS	exon	37914	38699	.	-	.	ID=g20376.t1.exon1;Parent=g20376.t1;
OX101755.1_Tachina_lurida_genome_assembly,_chromosome:_4	AUGUSTUS	start_codon	38697	38699	.	-	0	ID=g20376.t1.start1;Parent=g20376.t1;
OX101755.1_Tachina_lurida_genome_assembly,_chromosome:_4	AUGUSTUS	gene	44981	45763	.	-	.	ID=g20377;
OX101755.1_Tachina_lurida_genome_assembly,_chromosome:_4	AUGUSTUS	mRNA	44981	45763	1	-	.	ID=g20377.t1;Parent=g20377;
OX101755.1_Tachina_lurida_genome_assembly,_chromosome:_4	AUGUSTUS	stop_codon	44981	44983	.	-	0	ID=g20377.t1.stop1;Parent=g20377.t1;
OX101755.1_Tachina_lurida_genome_assembly,_chromosome:_4	AUGUSTUS	CDS	44981	45763	1	-	0	ID=g20377.t1.CDS1;Parent=g20377.t1;
OX101755.1_Tachina_lurida_genome_assembly,_chromosome:_4	AUGUSTUS	exon	44981	45763	.	-	.	ID=g20377.t1.exon1;Parent=g20377.t1;
OX101755.1_Tachina_lurida_genome_assembly,_chromosome:_4	AUGUSTUS	start_codon	45761	45763	.	-	0	ID=g20377.t1.start1;Parent=g20377.t1;
OX101755.1_Tachina_lurida_genome_assembly,_chromosome:_4	AUGUSTUS	gene	64065	64927	.	+	.	ID=g20378;
OX101755.1_Tachina_lurida_genome_assembly,_chromosome:_4	AUGUSTUS	mRNA	64065	64927	1	+	.	ID=g20378.t1;Parent=g20378;
OX101755.1_Tachina_lurida_genome_assembly,_chromosome:_4	AUGUSTUS	start_codon	64065	64067	.	+	0	ID=g20378.t1.start1;Parent=g20378.t1;
OX101755.1_Tachina_lurida_genome_assembly,_chromosome:_4	AUGUSTUS	CDS	64065	64172	1	+	0	ID=g20378.t1.CDS1;Parent=g20378.t1;
OX101755.1_Tachina_lurida_genome_assembly,_chromosome:_4	AUGUSTUS	exon	64065	64172	.	+	.	ID=g20378.t1.exon1;Parent=g20378.t1;
OX101755.1_Tachina_lurida_genome_assembly,_chromosome:_4	AUGUSTUS	intron	64173	64238	1	+	.	ID=g20378.t1.intron1;Parent=g20378.t1;
OX101755.1_Tachina_lurida_genome_assembly,_chromosome:_4	AUGUSTUS	CDS	64239	64589	1	+	0	ID=g20378.t1.CDS2;Parent=g20378.t1;
OX101755.1_Tachina_lurida_genome_assembly,_chromosome:_4	AUGUSTUS	exon	64239	64589	.	+	.	ID=g20378.t1.exon2;Parent=g20378.t1;
OX101755.1_Tachina_lurida_genome_assembly,_chromosome:_4	AUGUSTUS	intron	64590	64663	1	+	.	ID=g20378.t1.intron2;Parent=g20378.t1;
OX101755.1_Tachina_lurida_genome_assembly,_chromosome:_4	AUGUSTUS	CDS	64664	64927	1	+	0	ID=g20378.t1.CDS3;Parent=g20378.t1;
OX101755.1_Tachina_lurida_genome_assembly,_chromosome:_4	AUGUSTUS	exon	64664	64927	.	+	.	ID=g20378.t1.exon3;Parent=g20378.t1;
OX101755.1_Tachina_lurida_genome_assembly,_chromosome:_4	AUGUSTUS	stop_codon	64925	64927	.	+	0	ID=g20378.t1.stop1;Parent=g20378.t1;
OX101755.1_Tachina_lurida_genome_assembly,_chromosome:_4	AUGUSTUS	gene	69028	71370	.	-	.	ID=g20379;
OX101755.1_Tachina_lurida_genome_assembly,_chromosome:_4	AUGUSTUS	mRNA	69028	71370	1	-	.	ID=g20379.t1;Parent=g20379;
OX101755.1_Tachina_lurida_genome_assembly,_chromosome:_4	AUGUSTUS	stop_codon	69028	69030	.	-	0	ID=g20379.t1.stop1;Parent=g20379.t1;
OX101755.1_Tachina_lurida_genome_assembly,_chromosome:_4	AUGUSTUS	CDS	69028	69213	1	-	0	ID=g20379.t1.CDS1;Parent=g20379.t1;
OX101755.1_Tachina_lurida_genome_assembly,_chromosome:_4	AUGUSTUS	exon	69028	69213	.	-	.	ID=g20379.t1.exon1;Parent=g20379.t1;
OX101755.1_Tachina_lurida_genome_assembly,_chromosome:_4	AUGUSTUS	intron	69214	69272	1	-	.	ID=g20379.t1.intron1;Parent=g20379.t1;
OX101755.1_Tachina_lurida_genome_assembly,_chromosome:_4	AUGUSTUS	CDS	69273	69443	1	-	0	ID=g20379.t1.CDS2;Parent=g20379.t1;
OX101755.1_Tachina_lurida_genome_assembly,_chromosome:_4	AUGUSTUS	exon	69273	69443	.	-	.	ID=g20379.t1.exon2;Parent=g20379.t1;
OX101755.1_Tachina_lurida_genome_assembly,_chromosome:_4	AUGUSTUS	intron	69444	69672	1	-	.	ID=g20379.t1.intron2;Parent=g20379.t1;
OX101755.1_Tachina_lurida_genome_assembly,_chromosome:_4	AUGUSTUS	CDS	69673	69865	1	-	1	ID=g20379.t1.CDS3;Parent=g20379.t1;
OX101755.1_Tachina_lurida_genome_assembly,_chromosome:_4	AUGUSTUS	exon	69673	69865	.	-	.	ID=g20379.t1.exon3;Parent=g20379.t1;
OX101755.1_Tachina_lurida_genome_assembly,_chromosome:_4	AUGUSTUS	intron	69866	69919	1	-	.	ID=g20379.t1.intron3;Parent=g20379.t1;
OX101755.1_Tachina_lurida_genome_assembly,_chromosome:_4	AUGUSTUS	CDS	69920	71370	1	-	0	ID=g20379.t1.CDS4;Parent=g20379.t1;
OX101755.1_Tachina_lurida_genome_assembly,_chromosome:_4	AUGUSTUS	exon	69920	71370	.	-	.	ID=g20379.t1.exon4;Parent=g20379.t1;
OX101755.1_Tachina_lurida_genome_assembly,_chromosome:_4	AUGUSTUS	start_codon	71368	71370	.	-	0	ID=g20379.t1.start1;Parent=g20379.t1;
OX101755.1_Tachina_lurida_genome_assembly,_chromosome:_4	AUGUSTUS	gene	96631	109109	.	+	.	ID=g20380;
OX101755.1_Tachina_lurida_genome_assembly,_chromosome:_4	AUGUSTUS	mRNA	96631	109109	1	+	.	ID=g20380.t1;Parent=g20380;
OX101755.1_Tachina_lurida_genome_assembly,_chromosome:_4	AUGUSTUS	start_codon	96631	96633	.	+	0	ID=g20380.t1.start1;Parent=g20380.t1;
OX101755.1_Tachina_lurida_genome_assembly,_chromosome:_4	AUGUSTUS	CDS	96631	96780	1	+	0	ID=g20380.t1.CDS1;Parent=g20380.t1;
OX101755.1_Tachina_lurida_genome_assembly,_chromosome:_4	AUGUSTUS	exon	96631	96780	.	+	.	ID=g20380.t1.exon1;Parent=g20380.t1;
OX101755.1_Tachina_lurida_genome_assembly,_chromosome:_4	AUGUSTUS	intron	96781	108533	1	+	.	ID=g20380.t1.intron1;Parent=g20380.t1;
OX101755.1_Tachina_lurida_genome_assembly,_chromosome:_4	AUGUSTUS	CDS	108534	108689	1	+	0	ID=g20380.t1.CDS2;Parent=g20380.t1;
OX101755.1_Tachina_lurida_genome_assembly,_chromosome:_4	AUGUSTUS	exon	108534	108689	.	+	.	ID=g20380.t1.exon2;Parent=g20380.t1;
OX101755.1_Tachina_lurida_genome_assembly,_chromosome:_4	AUGUSTUS	intron	108690	108899	1	+	.	ID=g20380.t1.intron2;Parent=g20380.t1;
OX101755.1_Tachina_lurida_genome_assembly,_chromosome:_4	AUGUSTUS	CDS	108900	109109	1	+	0	ID=g20380.t1.CDS3;Parent=g20380.t1;
OX101755.1_Tachina_lurida_genome_assembly,_chromosome:_4	AUGUSTUS	exon	108900	109109	.	+	.	ID=g20380.t1.exon3;Parent=g20380.t1;
OX101755.1_Tachina_lurida_genome_assembly,_chromosome:_4	AUGUSTUS	stop_codon	109107	109109	.	+	0	ID=g20380.t1.stop1;Parent=g20380.t1;
OX101755.1_Tachina_lurida_genome_assembly,_chromosome:_4	AUGUSTUS	mRNA	96631	109109	1	+	.	ID=g20380.t2;Parent=g20380;
OX101755.1_Tachina_lurida_genome_assembly,_chromosome:_4	AUGUSTUS	start_codon	96631	96633	.	+	0	ID=g20380.t2.start1;Parent=g20380.t2;
OX101755.1_Tachina_lurida_genome_assembly,_chromosome:_4	AUGUSTUS	CDS	96631	96780	1	+	0	ID=g20380.t2.CDS1;Parent=g20380.t2;
OX101755.1_Tachina_lurida_genome_assembly,_chromosome:_4	AUGUSTUS	exon	96631	96780	.	+	.	ID=g20380.t2.exon1;Parent=g20380.t2;
OX101755.1_Tachina_lurida_genome_assembly,_chromosome:_4	AUGUSTUS	intron	96781	102606	1	+	.	ID=g20380.t2.intron1;Parent=g20380.t2;
OX101755.1_Tachina_lurida_genome_assembly,_chromosome:_4	AUGUSTUS	CDS	102607	102639	1	+	0	ID=g20380.t2.CDS2;Parent=g20380.t2;
OX101755.1_Tachina_lurida_genome_assembly,_chromosome:_4	AUGUSTUS	exon	102607	102639	.	+	.	ID=g20380.t2.exon2;Parent=g20380.t2;
OX101755.1_Tachina_lurida_genome_assembly,_chromosome:_4	AUGUSTUS	intron	102640	108533	1	+	.	ID=g20380.t2.intron2;Parent=g20380.t2;
OX101755.1_Tachina_lurida_genome_assembly,_chromosome:_4	AUGUSTUS	CDS	108534	108689	1	+	0	ID=g20380.t2.CDS3;Parent=g20380.t2;
OX101755.1_Tachina_lurida_genome_assembly,_chromosome:_4	AUGUSTUS	exon	108534	108689	.	+	.	ID=g20380.t2.exon3;Parent=g20380.t2;
OX101755.1_Tachina_lurida_genome_assembly,_chromosome:_4	AUGUSTUS	intron	108690	108899	1	+	.	ID=g20380.t2.intron3;Parent=g20380.t2;
OX101755.1_Tachina_lurida_genome_assembly,_chromosome:_4	AUGUSTUS	CDS	108900	109109	1	+	0	ID=g20380.t2.CDS4;Parent=g20380.t2;
OX101755.1_Tachina_lurida_genome_assembly,_chromosome:_4	AUGUSTUS	exon	108900	109109	.	+	.	ID=g20380.t2.exon4;Parent=g20380.t2;
OX101755.1_Tachina_lurida_genome_assembly,_chromosome:_4	AUGUSTUS	stop_codon	109107	109109	.	+	0	ID=g20380.t2.stop1;Parent=g20380.t2;
OX101755.1_Tachina_lurida_genome_assembly,_chromosome:_4	AUGUSTUS	gene	116610	172403	.	+	.	ID=g20381;
OX101755.1_Tachina_lurida_genome_assembly,_chromosome:_4	AUGUSTUS	mRNA	116610	172403	0.91	+	.	ID=g20381.t1;Parent=g20381;
OX101755.1_Tachina_lurida_genome_assembly,_chromosome:_4	AUGUSTUS	start_codon	116610	116612	.	+	0	ID=g20381.t1.start1;Parent=g20381.t1;
OX101755.1_Tachina_lurida_genome_assembly,_chromosome:_4	AUGUSTUS	CDS	116610	116692	1	+	0	ID=g20381.t1.CDS1;Parent=g20381.t1;
OX101755.1_Tachina_lurida_genome_assembly,_chromosome:_4	AUGUSTUS	exon	116610	116692	.	+	.	ID=g20381.t1.exon1;Parent=g20381.t1;
OX101755.1_Tachina_lurida_genome_assembly,_chromosome:_4	AUGUSTUS	intron	116693	118245	1	+	.	ID=g20381.t1.intron1;Parent=g20381.t1;
OX101755.1_Tachina_lurida_genome_assembly,_chromosome:_4	AUGUSTUS	CDS	118246	118337	1	+	1	ID=g20381.t1.CDS2;Parent=g20381.t1;
OX101755.1_Tachina_lurida_genome_assembly,_chromosome:_4	AUGUSTUS	exon	118246	118337	.	+	.	ID=g20381.t1.exon2;Parent=g20381.t1;
OX101755.1_Tachina_lurida_genome_assembly,_chromosome:_4	AUGUSTUS	intron	118338	118495	1	+	.	ID=g20381.t1.intron2;Parent=g20381.t1;
OX101755.1_Tachina_lurida_genome_assembly,_chromosome:_4	AUGUSTUS	CDS	118496	118769	1	+	2	ID=g20381.t1.CDS3;Parent=g20381.t1;
OX101755.1_Tachina_lurida_genome_assembly,_chromosome:_4	AUGUSTUS	exon	118496	118769	.	+	.	ID=g20381.t1.exon3;Parent=g20381.t1;
OX101755.1_Tachina_lurida_genome_assembly,_chromosome:_4	AUGUSTUS	intron	118770	119949	1	+	.	ID=g20381.t1.intron3;Parent=g20381.t1;
OX101755.1_Tachina_lurida_genome_assembly,_chromosome:_4	AUGUSTUS	CDS	119950	120259	1	+	1	ID=g20381.t1.CDS4;Parent=g20381.t1;
OX101755.1_Tachina_lurida_genome_assembly,_chromosome:_4	AUGUSTUS	exon	119950	120259	.	+	.	ID=g20381.t1.exon4;Parent=g20381.t1;
OX101755.1_Tachina_lurida_genome_assembly,_chromosome:_4	AUGUSTUS	intron	120260	121022	1	+	.	ID=g20381.t1.intron4;Parent=g20381.t1;
OX101755.1_Tachina_lurida_genome_assembly,_chromosome:_4	AUGUSTUS	CDS	121023	121325	1	+	0	ID=g20381.t1.CDS5;Parent=g20381.t1;
OX101755.1_Tachina_lurida_genome_assembly,_chromosome:_4	AUGUSTUS	exon	121023	121325	.	+	.	ID=g20381.t1.exon5;Parent=g20381.t1;
OX101755.1_Tachina_lurida_genome_assembly,_chromosome:_4	AUGUSTUS	intron	121326	127649	1	+	.	ID=g20381.t1.intron5;Parent=g20381.t1;
OX101755.1_Tachina_lurida_genome_assembly,_chromosome:_4	AUGUSTUS	CDS	127650	127712	1	+	0	ID=g20381.t1.CDS6;Parent=g20381.t1;
OX101755.1_Tachina_lurida_genome_assembly,_chromosome:_4	AUGUSTUS	exon	127650	127712	.	+	.	ID=g20381.t1.exon6;Parent=g20381.t1;
OX101755.1_Tachina_lurida_genome_assembly,_chromosome:_4	AUGUSTUS	intron	127713	130952	1	+	.	ID=g20381.t1.intron6;Parent=g20381.t1;
OX101755.1_Tachina_lurida_genome_assembly,_chromosome:_4	AUGUSTUS	CDS	130953	131133	1	+	0	ID=g20381.t1.CDS7;Parent=g20381.t1;
OX101755.1_Tachina_lurida_genome_assembly,_chromosome:_4	AUGUSTUS	exon	130953	131133	.	+	.	ID=g20381.t1.exon7;Parent=g20381.t1;
OX101755.1_Tachina_lurida_genome_assembly,_chromosome:_4	AUGUSTUS	intron	131134	131234	1	+	.	ID=g20381.t1.intron7;Parent=g20381.t1;
OX101755.1_Tachina_lurida_genome_assembly,_chromosome:_4	AUGUSTUS	CDS	131235	131449	1	+	2	ID=g20381.t1.CDS8;Parent=g20381.t1;
OX101755.1_Tachina_lurida_genome_assembly,_chromosome:_4	AUGUSTUS	exon	131235	131449	.	+	.	ID=g20381.t1.exon8;Parent=g20381.t1;
OX101755.1_Tachina_lurida_genome_assembly,_chromosome:_4	AUGUSTUS	intron	131450	131516	1	+	.	ID=g20381.t1.intron8;Parent=g20381.t1;
OX101755.1_Tachina_lurida_genome_assembly,_chromosome:_4	AUGUSTUS	CDS	131517	131616	1	+	0	ID=g20381.t1.CDS9;Parent=g20381.t1;
OX101755.1_Tachina_lurida_genome_assembly,_chromosome:_4	AUGUSTUS	exon	131517	131616	.	+	.	ID=g20381.t1.exon9;Parent=g20381.t1;
OX101755.1_Tachina_lurida_genome_assembly,_chromosome:_4	AUGUSTUS	intron	131617	131682	1	+	.	ID=g20381.t1.intron9;Parent=g20381.t1;
OX101755.1_Tachina_lurida_genome_assembly,_chromosome:_4	AUGUSTUS	CDS	131683	131751	1	+	2	ID=g20381.t1.CDS10;Parent=g20381.t1;
OX101755.1_Tachina_lurida_genome_assembly,_chromosome:_4	AUGUSTUS	exon	131683	131751	.	+	.	ID=g20381.t1.exon10;Parent=g20381.t1;
OX101755.1_Tachina_lurida_genome_assembly,_chromosome:_4	AUGUSTUS	intron	131752	138986	1	+	.	ID=g20381.t1.intron10;Parent=g20381.t1;
OX101755.1_Tachina_lurida_genome_assembly,_chromosome:_4	AUGUSTUS	CDS	138987	139264	1	+	2	ID=g20381.t1.CDS11;Parent=g20381.t1;
OX101755.1_Tachina_lurida_genome_assembly,_chromosome:_4	AUGUSTUS	exon	138987	139264	.	+	.	ID=g20381.t1.exon11;Parent=g20381.t1;
OX101755.1_Tachina_lurida_genome_assembly,_chromosome:_4	AUGUSTUS	intron	139265	139331	1	+	.	ID=g20381.t1.intron11;Parent=g20381.t1;
OX101755.1_Tachina_lurida_genome_assembly,_chromosome:_4	AUGUSTUS	CDS	139332	139505	1	+	0	ID=g20381.t1.CDS12;Parent=g20381.t1;
OX101755.1_Tachina_lurida_genome_assembly,_chromosome:_4	AUGUSTUS	exon	139332	139505	.	+	.	ID=g20381.t1.exon12;Parent=g20381.t1;
OX101755.1_Tachina_lurida_genome_assembly,_chromosome:_4	AUGUSTUS	intron	139506	139693	1	+	.	ID=g20381.t1.intron12;Parent=g20381.t1;
OX101755.1_Tachina_lurida_genome_assembly,_chromosome:_4	AUGUSTUS	CDS	139694	139856	1	+	0	ID=g20381.t1.CDS13;Parent=g20381.t1;
OX101755.1_Tachina_lurida_genome_assembly,_chromosome:_4	AUGUSTUS	exon	139694	139856	.	+	.	ID=g20381.t1.exon13;Parent=g20381.t1;
OX101755.1_Tachina_lurida_genome_assembly,_chromosome:_4	AUGUSTUS	intron	139857	146220	1	+	.	ID=g20381.t1.intron13;Parent=g20381.t1;
OX101755.1_Tachina_lurida_genome_assembly,_chromosome:_4	AUGUSTUS	CDS	146221	146408	1	+	2	ID=g20381.t1.CDS14;Parent=g20381.t1;
OX101755.1_Tachina_lurida_genome_assembly,_chromosome:_4	AUGUSTUS	exon	146221	146408	.	+	.	ID=g20381.t1.exon14;Parent=g20381.t1;
OX101755.1_Tachina_lurida_genome_assembly,_chromosome:_4	AUGUSTUS	intron	146409	146487	1	+	.	ID=g20381.t1.intron14;Parent=g20381.t1;
OX101755.1_Tachina_lurida_genome_assembly,_chromosome:_4	AUGUSTUS	CDS	146488	146692	1	+	0	ID=g20381.t1.CDS15;Parent=g20381.t1;
OX101755.1_Tachina_lurida_genome_assembly,_chromosome:_4	AUGUSTUS	exon	146488	146692	.	+	.	ID=g20381.t1.exon15;Parent=g20381.t1;
OX101755.1_Tachina_lurida_genome_assembly,_chromosome:_4	AUGUSTUS	intron	146693	149360	1	+	.	ID=g20381.t1.intron15;Parent=g20381.t1;
OX101755.1_Tachina_lurida_genome_assembly,_chromosome:_4	AUGUSTUS	CDS	149361	149542	1	+	2	ID=g20381.t1.CDS16;Parent=g20381.t1;
OX101755.1_Tachina_lurida_genome_assembly,_chromosome:_4	AUGUSTUS	exon	149361	149542	.	+	.	ID=g20381.t1.exon16;Parent=g20381.t1;
OX101755.1_Tachina_lurida_genome_assembly,_chromosome:_4	AUGUSTUS	intron	149543	151245	1	+	.	ID=g20381.t1.intron16;Parent=g20381.t1;
OX101755.1_Tachina_lurida_genome_assembly,_chromosome:_4	AUGUSTUS	CDS	151246	151731	1	+	0	ID=g20381.t1.CDS17;Parent=g20381.t1;
OX101755.1_Tachina_lurida_genome_assembly,_chromosome:_4	AUGUSTUS	exon	151246	151731	.	+	.	ID=g20381.t1.exon17;Parent=g20381.t1;
OX101755.1_Tachina_lurida_genome_assembly,_chromosome:_4	AUGUSTUS	intron	151732	152467	1	+	.	ID=g20381.t1.intron17;Parent=g20381.t1;
OX101755.1_Tachina_lurida_genome_assembly,_chromosome:_4	AUGUSTUS	CDS	152468	152641	1	+	0	ID=g20381.t1.CDS18;Parent=g20381.t1;
OX101755.1_Tachina_lurida_genome_assembly,_chromosome:_4	AUGUSTUS	exon	152468	152641	.	+	.	ID=g20381.t1.exon18;Parent=g20381.t1;
OX101755.1_Tachina_lurida_genome_assembly,_chromosome:_4	AUGUSTUS	intron	152642	153148	1	+	.	ID=g20381.t1.intron18;Parent=g20381.t1;
OX101755.1_Tachina_lurida_genome_assembly,_chromosome:_4	AUGUSTUS	CDS	153149	153271	1	+	0	ID=g20381.t1.CDS19;Parent=g20381.t1;
OX101755.1_Tachina_lurida_genome_assembly,_chromosome:_4	AUGUSTUS	exon	153149	153271	.	+	.	ID=g20381.t1.exon19;Parent=g20381.t1;
OX101755.1_Tachina_lurida_genome_assembly,_chromosome:_4	AUGUSTUS	intron	153272	161017	1	+	.	ID=g20381.t1.intron19;Parent=g20381.t1;
OX101755.1_Tachina_lurida_genome_assembly,_chromosome:_4	AUGUSTUS	CDS	161018	161140	1	+	0	ID=g20381.t1.CDS20;Parent=g20381.t1;
OX101755.1_Tachina_lurida_genome_assembly,_chromosome:_4	AUGUSTUS	exon	161018	161140	.	+	.	ID=g20381.t1.exon20;Parent=g20381.t1;
OX101755.1_Tachina_lurida_genome_assembly,_chromosome:_4	AUGUSTUS	intron	161141	161805	1	+	.	ID=g20381.t1.intron20;Parent=g20381.t1;
OX101755.1_Tachina_lurida_genome_assembly,_chromosome:_4	AUGUSTUS	CDS	161806	162000	1	+	0	ID=g20381.t1.CDS21;Parent=g20381.t1;
OX101755.1_Tachina_lurida_genome_assembly,_chromosome:_4	AUGUSTUS	exon	161806	162000	.	+	.	ID=g20381.t1.exon21;Parent=g20381.t1;
OX101755.1_Tachina_lurida_genome_assembly,_chromosome:_4	AUGUSTUS	intron	162001	162432	1	+	.	ID=g20381.t1.intron21;Parent=g20381.t1;
OX101755.1_Tachina_lurida_genome_assembly,_chromosome:_4	AUGUSTUS	CDS	162433	162678	1	+	0	ID=g20381.t1.CDS22;Parent=g20381.t1;
OX101755.1_Tachina_lurida_genome_assembly,_chromosome:_4	AUGUSTUS	exon	162433	162678	.	+	.	ID=g20381.t1.exon22;Parent=g20381.t1;
OX101755.1_Tachina_lurida_genome_assembly,_chromosome:_4	AUGUSTUS	intron	162679	166033	1	+	.	ID=g20381.t1.intron22;Parent=g20381.t1;
OX101755.1_Tachina_lurida_genome_assembly,_chromosome:_4	AUGUSTUS	CDS	166034	166304	1	+	0	ID=g20381.t1.CDS23;Parent=g20381.t1;
OX101755.1_Tachina_lurida_genome_assembly,_chromosome:_4	AUGUSTUS	exon	166034	166304	.	+	.	ID=g20381.t1.exon23;Parent=g20381.t1;
OX101755.1_Tachina_lurida_genome_assembly,_chromosome:_4	AUGUSTUS	intron	166305	171999	1	+	.	ID=g20381.t1.intron23;Parent=g20381.t1;
OX101755.1_Tachina_lurida_genome_assembly,_chromosome:_4	AUGUSTUS	CDS	172000	172403	0.91	+	2	ID=g20381.t1.CDS24;Parent=g20381.t1;
OX101755.1_Tachina_lurida_genome_assembly,_chromosome:_4	AUGUSTUS	exon	172000	172403	.	+	.	ID=g20381.t1.exon24;Parent=g20381.t1;
OX101755.1_Tachina_lurida_genome_assembly,_chromosome:_4	AUGUSTUS	stop_codon	172401	172403	.	+	0	ID=g20381.t1.stop1;Parent=g20381.t1;
OX101755.1_Tachina_lurida_genome_assembly,_chromosome:_4	AUGUSTUS	mRNA	116610	139885	1	+	.	ID=g20381.t2;Parent=g20381;
OX101755.1_Tachina_lurida_genome_assembly,_chromosome:_4	AUGUSTUS	start_codon	116610	116612	.	+	0	ID=g20381.t2.start1;Parent=g20381.t2;
OX101755.1_Tachina_lurida_genome_assembly,_chromosome:_4	AUGUSTUS	CDS	116610	116692	1	+	0	ID=g20381.t2.CDS1;Parent=g20381.t2;
OX101755.1_Tachina_lurida_genome_assembly,_chromosome:_4	AUGUSTUS	exon	116610	116692	.	+	.	ID=g20381.t2.exon1;Parent=g20381.t2;
OX101755.1_Tachina_lurida_genome_assembly,_chromosome:_4	AUGUSTUS	intron	116693	118245	1	+	.	ID=g20381.t2.intron1;Parent=g20381.t2;
OX101755.1_Tachina_lurida_genome_assembly,_chromosome:_4	AUGUSTUS	CDS	118246	118337	1	+	1	ID=g20381.t2.CDS2;Parent=g20381.t2;
OX101755.1_Tachina_lurida_genome_assembly,_chromosome:_4	AUGUSTUS	exon	118246	118337	.	+	.	ID=g20381.t2.exon2;Parent=g20381.t2;
OX101755.1_Tachina_lurida_genome_assembly,_chromosome:_4	AUGUSTUS	intron	118338	118495	1	+	.	ID=g20381.t2.intron2;Parent=g20381.t2;
OX101755.1_Tachina_lurida_genome_assembly,_chromosome:_4	AUGUSTUS	CDS	118496	118769	1	+	2	ID=g20381.t2.CDS3;Parent=g20381.t2;
OX101755.1_Tachina_lurida_genome_assembly,_chromosome:_4	AUGUSTUS	exon	118496	118769	.	+	.	ID=g20381.t2.exon3;Parent=g20381.t2;
OX101755.1_Tachina_lurida_genome_assembly,_chromosome:_4	AUGUSTUS	intron	118770	119949	1	+	.	ID=g20381.t2.intron3;Parent=g20381.t2;
OX101755.1_Tachina_lurida_genome_assembly,_chromosome:_4	AUGUSTUS	CDS	119950	120259	1	+	1	ID=g20381.t2.CDS4;Parent=g20381.t2;
OX101755.1_Tachina_lurida_genome_assembly,_chromosome:_4	AUGUSTUS	exon	119950	120259	.	+	.	ID=g20381.t2.exon4;Parent=g20381.t2;
OX101755.1_Tachina_lurida_genome_assembly,_chromosome:_4	AUGUSTUS	intron	120260	121022	1	+	.	ID=g20381.t2.intron4;Parent=g20381.t2;
OX101755.1_Tachina_lurida_genome_assembly,_chromosome:_4	AUGUSTUS	CDS	121023	121325	1	+	0	ID=g20381.t2.CDS5;Parent=g20381.t2;
OX101755.1_Tachina_lurida_genome_assembly,_chromosome:_4	AUGUSTUS	exon	121023	121325	.	+	.	ID=g20381.t2.exon5;Parent=g20381.t2;
OX101755.1_Tachina_lurida_genome_assembly,_chromosome:_4	AUGUSTUS	intron	121326	127649	1	+	.	ID=g20381.t2.intron5;Parent=g20381.t2;
OX101755.1_Tachina_lurida_genome_assembly,_chromosome:_4	AUGUSTUS	CDS	127650	127712	1	+	0	ID=g20381.t2.CDS6;Parent=g20381.t2;
OX101755.1_Tachina_lurida_genome_assembly,_chromosome:_4	AUGUSTUS	exon	127650	127712	.	+	.	ID=g20381.t2.exon6;Parent=g20381.t2;
OX101755.1_Tachina_lurida_genome_assembly,_chromosome:_4	AUGUSTUS	intron	127713	130952	1	+	.	ID=g20381.t2.intron6;Parent=g20381.t2;
OX101755.1_Tachina_lurida_genome_assembly,_chromosome:_4	AUGUSTUS	CDS	130953	131133	1	+	0	ID=g20381.t2.CDS7;Parent=g20381.t2;
OX101755.1_Tachina_lurida_genome_assembly,_chromosome:_4	AUGUSTUS	exon	130953	131133	.	+	.	ID=g20381.t2.exon7;Parent=g20381.t2;
OX101755.1_Tachina_lurida_genome_assembly,_chromosome:_4	AUGUSTUS	intron	131134	131234	1	+	.	ID=g20381.t2.intron7;Parent=g20381.t2;
OX101755.1_Tachina_lurida_genome_assembly,_chromosome:_4	AUGUSTUS	CDS	131235	131449	1	+	2	ID=g20381.t2.CDS8;Parent=g20381.t2;
OX101755.1_Tachina_lurida_genome_assembly,_chromosome:_4	AUGUSTUS	exon	131235	131449	.	+	.	ID=g20381.t2.exon8;Parent=g20381.t2;
OX101755.1_Tachina_lurida_genome_assembly,_chromosome:_4	AUGUSTUS	intron	131450	131516	1	+	.	ID=g20381.t2.intron8;Parent=g20381.t2;
OX101755.1_Tachina_lurida_genome_assembly,_chromosome:_4	AUGUSTUS	CDS	131517	131616	1	+	0	ID=g20381.t2.CDS9;Parent=g20381.t2;
OX101755.1_Tachina_lurida_genome_assembly,_chromosome:_4	AUGUSTUS	exon	131517	131616	.	+	.	ID=g20381.t2.exon9;Parent=g20381.t2;
OX101755.1_Tachina_lurida_genome_assembly,_chromosome:_4	AUGUSTUS	intron	131617	131682	1	+	.	ID=g20381.t2.intron9;Parent=g20381.t2;
OX101755.1_Tachina_lurida_genome_assembly,_chromosome:_4	AUGUSTUS	CDS	131683	131751	1	+	2	ID=g20381.t2.CDS10;Parent=g20381.t2;
OX101755.1_Tachina_lurida_genome_assembly,_chromosome:_4	AUGUSTUS	exon	131683	131751	.	+	.	ID=g20381.t2.exon10;Parent=g20381.t2;
OX101755.1_Tachina_lurida_genome_assembly,_chromosome:_4	AUGUSTUS	intron	131752	138986	1	+	.	ID=g20381.t2.intron10;Parent=g20381.t2;
OX101755.1_Tachina_lurida_genome_assembly,_chromosome:_4	AUGUSTUS	CDS	138987	139264	1	+	2	ID=g20381.t2.CDS11;Parent=g20381.t2;
OX101755.1_Tachina_lurida_genome_assembly,_chromosome:_4	AUGUSTUS	exon	138987	139264	.	+	.	ID=g20381.t2.exon11;Parent=g20381.t2;
OX101755.1_Tachina_lurida_genome_assembly,_chromosome:_4	AUGUSTUS	intron	139265	139331	1	+	.	ID=g20381.t2.intron11;Parent=g20381.t2;
OX101755.1_Tachina_lurida_genome_assembly,_chromosome:_4	AUGUSTUS	CDS	139332	139505	1	+	0	ID=g20381.t2.CDS12;Parent=g20381.t2;
OX101755.1_Tachina_lurida_genome_assembly,_chromosome:_4	AUGUSTUS	exon	139332	139505	.	+	.	ID=g20381.t2.exon12;Parent=g20381.t2;
OX101755.1_Tachina_lurida_genome_assembly,_chromosome:_4	AUGUSTUS	intron	139506	139693	1	+	.	ID=g20381.t2.intron12;Parent=g20381.t2;
OX101755.1_Tachina_lurida_genome_assembly,_chromosome:_4	AUGUSTUS	CDS	139694	139885	1	+	0	ID=g20381.t2.CDS13;Parent=g20381.t2;
OX101755.1_Tachina_lurida_genome_assembly,_chromosome:_4	AUGUSTUS	exon	139694	139885	.	+	.	ID=g20381.t2.exon13;Parent=g20381.t2;
OX101755.1_Tachina_lurida_genome_assembly,_chromosome:_4	AUGUSTUS	stop_codon	139883	139885	.	+	0	ID=g20381.t2.stop1;Parent=g20381.t2;
OX101755.1_Tachina_lurida_genome_assembly,_chromosome:_4	AUGUSTUS	mRNA	116610	139885	0.99	+	.	ID=g20381.t3;Parent=g20381;
OX101755.1_Tachina_lurida_genome_assembly,_chromosome:_4	AUGUSTUS	start_codon	116610	116612	.	+	0	ID=g20381.t3.start1;Parent=g20381.t3;
OX101755.1_Tachina_lurida_genome_assembly,_chromosome:_4	AUGUSTUS	CDS	116610	116692	1	+	0	ID=g20381.t3.CDS1;Parent=g20381.t3;
OX101755.1_Tachina_lurida_genome_assembly,_chromosome:_4	AUGUSTUS	exon	116610	116692	.	+	.	ID=g20381.t3.exon1;Parent=g20381.t3;
OX101755.1_Tachina_lurida_genome_assembly,_chromosome:_4	AUGUSTUS	intron	116693	118245	1	+	.	ID=g20381.t3.intron1;Parent=g20381.t3;
OX101755.1_Tachina_lurida_genome_assembly,_chromosome:_4	AUGUSTUS	CDS	118246	118337	1	+	1	ID=g20381.t3.CDS2;Parent=g20381.t3;
OX101755.1_Tachina_lurida_genome_assembly,_chromosome:_4	AUGUSTUS	exon	118246	118337	.	+	.	ID=g20381.t3.exon2;Parent=g20381.t3;
OX101755.1_Tachina_lurida_genome_assembly,_chromosome:_4	AUGUSTUS	intron	118338	118495	1	+	.	ID=g20381.t3.intron2;Parent=g20381.t3;
OX101755.1_Tachina_lurida_genome_assembly,_chromosome:_4	AUGUSTUS	CDS	118496	118769	1	+	2	ID=g20381.t3.CDS3;Parent=g20381.t3;
OX101755.1_Tachina_lurida_genome_assembly,_chromosome:_4	AUGUSTUS	exon	118496	118769	.	+	.	ID=g20381.t3.exon3;Parent=g20381.t3;
OX101755.1_Tachina_lurida_genome_assembly,_chromosome:_4	AUGUSTUS	intron	118770	119949	1	+	.	ID=g20381.t3.intron3;Parent=g20381.t3;
OX101755.1_Tachina_lurida_genome_assembly,_chromosome:_4	AUGUSTUS	CDS	119950	120259	1	+	1	ID=g20381.t3.CDS4;Parent=g20381.t3;
OX101755.1_Tachina_lurida_genome_assembly,_chromosome:_4	AUGUSTUS	exon	119950	120259	.	+	.	ID=g20381.t3.exon4;Parent=g20381.t3;
OX101755.1_Tachina_lurida_genome_assembly,_chromosome:_4	AUGUSTUS	intron	120260	121022	1	+	.	ID=g20381.t3.intron4;Parent=g20381.t3;
OX101755.1_Tachina_lurida_genome_assembly,_chromosome:_4	AUGUSTUS	CDS	121023	121325	1	+	0	ID=g20381.t3.CDS5;Parent=g20381.t3;
OX101755.1_Tachina_lurida_genome_assembly,_chromosome:_4	AUGUSTUS	exon	121023	121325	.	+	.	ID=g20381.t3.exon5;Parent=g20381.t3;
OX101755.1_Tachina_lurida_genome_assembly,_chromosome:_4	AUGUSTUS	intron	121326	127649	1	+	.	ID=g20381.t3.intron5;Parent=g20381.t3;
OX101755.1_Tachina_lurida_genome_assembly,_chromosome:_4	AUGUSTUS	CDS	127650	127712	1	+	0	ID=g20381.t3.CDS6;Parent=g20381.t3;
OX101755.1_Tachina_lurida_genome_assembly,_chromosome:_4	AUGUSTUS	exon	127650	127712	.	+	.	ID=g20381.t3.exon6;Parent=g20381.t3;
OX101755.1_Tachina_lurida_genome_assembly,_chromosome:_4	AUGUSTUS	intron	127713	130913	1	+	.	ID=g20381.t3.intron6;Parent=g20381.t3;
OX101755.1_Tachina_lurida_genome_assembly,_chromosome:_4	AUGUSTUS	CDS	130914	131133	1	+	0	ID=g20381.t3.CDS7;Parent=g20381.t3;
OX101755.1_Tachina_lurida_genome_assembly,_chromosome:_4	AUGUSTUS	exon	130914	131133	.	+	.	ID=g20381.t3.exon7;Parent=g20381.t3;
OX101755.1_Tachina_lurida_genome_assembly,_chromosome:_4	AUGUSTUS	intron	131134	131234	1	+	.	ID=g20381.t3.intron7;Parent=g20381.t3;
OX101755.1_Tachina_lurida_genome_assembly,_chromosome:_4	AUGUSTUS	CDS	131235	131449	1	+	2	ID=g20381.t3.CDS8;Parent=g20381.t3;
OX101755.1_Tachina_lurida_genome_assembly,_chromosome:_4	AUGUSTUS	exon	131235	131449	.	+	.	ID=g20381.t3.exon8;Parent=g20381.t3;
OX101755.1_Tachina_lurida_genome_assembly,_chromosome:_4	AUGUSTUS	intron	131450	131516	1	+	.	ID=g20381.t3.intron8;Parent=g20381.t3;
OX101755.1_Tachina_lurida_genome_assembly,_chromosome:_4	AUGUSTUS	CDS	131517	131616	1	+	0	ID=g20381.t3.CDS9;Parent=g20381.t3;
OX101755.1_Tachina_lurida_genome_assembly,_chromosome:_4	AUGUSTUS	exon	131517	131616	.	+	.	ID=g20381.t3.exon9;Parent=g20381.t3;
OX101755.1_Tachina_lurida_genome_assembly,_chromosome:_4	AUGUSTUS	intron	131617	131682	1	+	.	ID=g20381.t3.intron9;Parent=g20381.t3;
OX101755.1_Tachina_lurida_genome_assembly,_chromosome:_4	AUGUSTUS	CDS	131683	131751	1	+	2	ID=g20381.t3.CDS10;Parent=g20381.t3;
OX101755.1_Tachina_lurida_genome_assembly,_chromosome:_4	AUGUSTUS	exon	131683	131751	.	+	.	ID=g20381.t3.exon10;Parent=g20381.t3;
OX101755.1_Tachina_lurida_genome_assembly,_chromosome:_4	AUGUSTUS	intron	131752	138986	1	+	.	ID=g20381.t3.intron10;Parent=g20381.t3;
OX101755.1_Tachina_lurida_genome_assembly,_chromosome:_4	AUGUSTUS	CDS	138987	139264	0.99	+	2	ID=g20381.t3.CDS11;Parent=g20381.t3;
OX101755.1_Tachina_lurida_genome_assembly,_chromosome:_4	AUGUSTUS	exon	138987	139264	.	+	.	ID=g20381.t3.exon11;Parent=g20381.t3;
OX101755.1_Tachina_lurida_genome_assembly,_chromosome:_4	AUGUSTUS	intron	139265	139331	1	+	.	ID=g20381.t3.intron11;Parent=g20381.t3;
OX101755.1_Tachina_lurida_genome_assembly,_chromosome:_4	AUGUSTUS	CDS	139332	139505	1	+	0	ID=g20381.t3.CDS12;Parent=g20381.t3;
OX101755.1_Tachina_lurida_genome_assembly,_chromosome:_4	AUGUSTUS	exon	139332	139505	.	+	.	ID=g20381.t3.exon12;Parent=g20381.t3;
OX101755.1_Tachina_lurida_genome_assembly,_chromosome:_4	AUGUSTUS	intron	139506	139693	1	+	.	ID=g20381.t3.intron12;Parent=g20381.t3;
OX101755.1_Tachina_lurida_genome_assembly,_chromosome:_4	AUGUSTUS	CDS	139694	139885	1	+	0	ID=g20381.t3.CDS13;Parent=g20381.t3;
OX101755.1_Tachina_lurida_genome_assembly,_chromosome:_4	AUGUSTUS	exon	139694	139885	.	+	.	ID=g20381.t3.exon13;Parent=g20381.t3;
OX101755.1_Tachina_lurida_genome_assembly,_chromosome:_4	AUGUSTUS	stop_codon	139883	139885	.	+	0	ID=g20381.t3.stop1;Parent=g20381.t3;
OX101755.1_Tachina_lurida_genome_assembly,_chromosome:_4	AUGUSTUS	mRNA	116610	139885	0.99	+	.	ID=g20381.t4;Parent=g20381;
OX101755.1_Tachina_lurida_genome_assembly,_chromosome:_4	AUGUSTUS	start_codon	116610	116612	.	+	0	ID=g20381.t4.start1;Parent=g20381.t4;
OX101755.1_Tachina_lurida_genome_assembly,_chromosome:_4	AUGUSTUS	CDS	116610	116692	1	+	0	ID=g20381.t4.CDS1;Parent=g20381.t4;
OX101755.1_Tachina_lurida_genome_assembly,_chromosome:_4	AUGUSTUS	exon	116610	116692	.	+	.	ID=g20381.t4.exon1;Parent=g20381.t4;
OX101755.1_Tachina_lurida_genome_assembly,_chromosome:_4	AUGUSTUS	intron	116693	118245	1	+	.	ID=g20381.t4.intron1;Parent=g20381.t4;
OX101755.1_Tachina_lurida_genome_assembly,_chromosome:_4	AUGUSTUS	CDS	118246	118337	1	+	1	ID=g20381.t4.CDS2;Parent=g20381.t4;
OX101755.1_Tachina_lurida_genome_assembly,_chromosome:_4	AUGUSTUS	exon	118246	118337	.	+	.	ID=g20381.t4.exon2;Parent=g20381.t4;
OX101755.1_Tachina_lurida_genome_assembly,_chromosome:_4	AUGUSTUS	intron	118338	118495	1	+	.	ID=g20381.t4.intron2;Parent=g20381.t4;
OX101755.1_Tachina_lurida_genome_assembly,_chromosome:_4	AUGUSTUS	CDS	118496	118769	1	+	2	ID=g20381.t4.CDS3;Parent=g20381.t4;
OX101755.1_Tachina_lurida_genome_assembly,_chromosome:_4	AUGUSTUS	exon	118496	118769	.	+	.	ID=g20381.t4.exon3;Parent=g20381.t4;
OX101755.1_Tachina_lurida_genome_assembly,_chromosome:_4	AUGUSTUS	intron	118770	119949	1	+	.	ID=g20381.t4.intron3;Parent=g20381.t4;
OX101755.1_Tachina_lurida_genome_assembly,_chromosome:_4	AUGUSTUS	CDS	119950	120259	1	+	1	ID=g20381.t4.CDS4;Parent=g20381.t4;
OX101755.1_Tachina_lurida_genome_assembly,_chromosome:_4	AUGUSTUS	exon	119950	120259	.	+	.	ID=g20381.t4.exon4;Parent=g20381.t4;
OX101755.1_Tachina_lurida_genome_assembly,_chromosome:_4	AUGUSTUS	intron	120260	121022	1	+	.	ID=g20381.t4.intron4;Parent=g20381.t4;
OX101755.1_Tachina_lurida_genome_assembly,_chromosome:_4	AUGUSTUS	CDS	121023	121325	1	+	0	ID=g20381.t4.CDS5;Parent=g20381.t4;
OX101755.1_Tachina_lurida_genome_assembly,_chromosome:_4	AUGUSTUS	exon	121023	121325	.	+	.	ID=g20381.t4.exon5;Parent=g20381.t4;
OX101755.1_Tachina_lurida_genome_assembly,_chromosome:_4	AUGUSTUS	intron	121326	127649	1	+	.	ID=g20381.t4.intron5;Parent=g20381.t4;
OX101755.1_Tachina_lurida_genome_assembly,_chromosome:_4	AUGUSTUS	CDS	127650	127712	1	+	0	ID=g20381.t4.CDS6;Parent=g20381.t4;
OX101755.1_Tachina_lurida_genome_assembly,_chromosome:_4	AUGUSTUS	exon	127650	127712	.	+	.	ID=g20381.t4.exon6;Parent=g20381.t4;
OX101755.1_Tachina_lurida_genome_assembly,_chromosome:_4	AUGUSTUS	intron	127713	130952	1	+	.	ID=g20381.t4.intron6;Parent=g20381.t4;
OX101755.1_Tachina_lurida_genome_assembly,_chromosome:_4	AUGUSTUS	CDS	130953	131133	1	+	0	ID=g20381.t4.CDS7;Parent=g20381.t4;
OX101755.1_Tachina_lurida_genome_assembly,_chromosome:_4	AUGUSTUS	exon	130953	131133	.	+	.	ID=g20381.t4.exon7;Parent=g20381.t4;
OX101755.1_Tachina_lurida_genome_assembly,_chromosome:_4	AUGUSTUS	intron	131134	131234	1	+	.	ID=g20381.t4.intron7;Parent=g20381.t4;
OX101755.1_Tachina_lurida_genome_assembly,_chromosome:_4	AUGUSTUS	CDS	131235	131449	1	+	2	ID=g20381.t4.CDS8;Parent=g20381.t4;
OX101755.1_Tachina_lurida_genome_assembly,_chromosome:_4	AUGUSTUS	exon	131235	131449	.	+	.	ID=g20381.t4.exon8;Parent=g20381.t4;
OX101755.1_Tachina_lurida_genome_assembly,_chromosome:_4	AUGUSTUS	intron	131450	131516	1	+	.	ID=g20381.t4.intron8;Parent=g20381.t4;
OX101755.1_Tachina_lurida_genome_assembly,_chromosome:_4	AUGUSTUS	CDS	131517	131616	1	+	0	ID=g20381.t4.CDS9;Parent=g20381.t4;
OX101755.1_Tachina_lurida_genome_assembly,_chromosome:_4	AUGUSTUS	exon	131517	131616	.	+	.	ID=g20381.t4.exon9;Parent=g20381.t4;
OX101755.1_Tachina_lurida_genome_assembly,_chromosome:_4	AUGUSTUS	intron	131617	131682	1	+	.	ID=g20381.t4.intron9;Parent=g20381.t4;
OX101755.1_Tachina_lurida_genome_assembly,_chromosome:_4	AUGUSTUS	CDS	131683	131751	1	+	2	ID=g20381.t4.CDS10;Parent=g20381.t4;
OX101755.1_Tachina_lurida_genome_assembly,_chromosome:_4	AUGUSTUS	exon	131683	131751	.	+	.	ID=g20381.t4.exon10;Parent=g20381.t4;
OX101755.1_Tachina_lurida_genome_assembly,_chromosome:_4	AUGUSTUS	intron	131752	139010	1	+	.	ID=g20381.t4.intron10;Parent=g20381.t4;
OX101755.1_Tachina_lurida_genome_assembly,_chromosome:_4	AUGUSTUS	CDS	139011	139264	0.99	+	2	ID=g20381.t4.CDS11;Parent=g20381.t4;
OX101755.1_Tachina_lurida_genome_assembly,_chromosome:_4	AUGUSTUS	exon	139011	139264	.	+	.	ID=g20381.t4.exon11;Parent=g20381.t4;
OX101755.1_Tachina_lurida_genome_assembly,_chromosome:_4	AUGUSTUS	intron	139265	139331	1	+	.	ID=g20381.t4.intron11;Parent=g20381.t4;
OX101755.1_Tachina_lurida_genome_assembly,_chromosome:_4	AUGUSTUS	CDS	139332	139505	1	+	0	ID=g20381.t4.CDS12;Parent=g20381.t4;
OX101755.1_Tachina_lurida_genome_assembly,_chromosome:_4	AUGUSTUS	exon	139332	139505	.	+	.	ID=g20381.t4.exon12;Parent=g20381.t4;
OX101755.1_Tachina_lurida_genome_assembly,_chromosome:_4	AUGUSTUS	intron	139506	139693	1	+	.	ID=g20381.t4.intron12;Parent=g20381.t4;
OX101755.1_Tachina_lurida_genome_assembly,_chromosome:_4	AUGUSTUS	CDS	139694	139885	1	+	0	ID=g20381.t4.CDS13;Parent=g20381.t4;
OX101755.1_Tachina_lurida_genome_assembly,_chromosome:_4	AUGUSTUS	exon	139694	139885	.	+	.	ID=g20381.t4.exon13;Parent=g20381.t4;
OX101755.1_Tachina_lurida_genome_assembly,_chromosome:_4	AUGUSTUS	stop_codon	139883	139885	.	+	0	ID=g20381.t4.stop1;Parent=g20381.t4;
OX101755.1_Tachina_lurida_genome_assembly,_chromosome:_4	AUGUSTUS	mRNA	140673	172403	0.75	+	.	ID=g20381.t5;Parent=g20381;
OX101755.1_Tachina_lurida_genome_assembly,_chromosome:_4	AUGUSTUS	start_codon	140673	140675	.	+	0	ID=g20381.t5.start1;Parent=g20381.t5;
OX101755.1_Tachina_lurida_genome_assembly,_chromosome:_4	AUGUSTUS	CDS	140673	140778	0.79	+	0	ID=g20381.t5.CDS1;Parent=g20381.t5;
OX101755.1_Tachina_lurida_genome_assembly,_chromosome:_4	AUGUSTUS	exon	140673	140778	.	+	.	ID=g20381.t5.exon1;Parent=g20381.t5;
OX101755.1_Tachina_lurida_genome_assembly,_chromosome:_4	AUGUSTUS	intron	140779	146220	1	+	.	ID=g20381.t5.intron1;Parent=g20381.t5;
OX101755.1_Tachina_lurida_genome_assembly,_chromosome:_4	AUGUSTUS	CDS	146221	146408	1	+	2	ID=g20381.t5.CDS2;Parent=g20381.t5;
OX101755.1_Tachina_lurida_genome_assembly,_chromosome:_4	AUGUSTUS	exon	146221	146408	.	+	.	ID=g20381.t5.exon2;Parent=g20381.t5;
OX101755.1_Tachina_lurida_genome_assembly,_chromosome:_4	AUGUSTUS	intron	146409	146487	1	+	.	ID=g20381.t5.intron2;Parent=g20381.t5;
OX101755.1_Tachina_lurida_genome_assembly,_chromosome:_4	AUGUSTUS	CDS	146488	146731	1	+	0	ID=g20381.t5.CDS3;Parent=g20381.t5;
OX101755.1_Tachina_lurida_genome_assembly,_chromosome:_4	AUGUSTUS	exon	146488	146731	.	+	.	ID=g20381.t5.exon3;Parent=g20381.t5;
OX101755.1_Tachina_lurida_genome_assembly,_chromosome:_4	AUGUSTUS	intron	146732	149330	1	+	.	ID=g20381.t5.intron3;Parent=g20381.t5;
OX101755.1_Tachina_lurida_genome_assembly,_chromosome:_4	AUGUSTUS	CDS	149331	149542	1	+	2	ID=g20381.t5.CDS4;Parent=g20381.t5;
OX101755.1_Tachina_lurida_genome_assembly,_chromosome:_4	AUGUSTUS	exon	149331	149542	.	+	.	ID=g20381.t5.exon4;Parent=g20381.t5;
OX101755.1_Tachina_lurida_genome_assembly,_chromosome:_4	AUGUSTUS	intron	149543	151245	1	+	.	ID=g20381.t5.intron4;Parent=g20381.t5;
OX101755.1_Tachina_lurida_genome_assembly,_chromosome:_4	AUGUSTUS	CDS	151246	151731	1	+	0	ID=g20381.t5.CDS5;Parent=g20381.t5;
OX101755.1_Tachina_lurida_genome_assembly,_chromosome:_4	AUGUSTUS	exon	151246	151731	.	+	.	ID=g20381.t5.exon5;Parent=g20381.t5;
OX101755.1_Tachina_lurida_genome_assembly,_chromosome:_4	AUGUSTUS	intron	151732	152467	1	+	.	ID=g20381.t5.intron5;Parent=g20381.t5;
OX101755.1_Tachina_lurida_genome_assembly,_chromosome:_4	AUGUSTUS	CDS	152468	152641	1	+	0	ID=g20381.t5.CDS6;Parent=g20381.t5;
OX101755.1_Tachina_lurida_genome_assembly,_chromosome:_4	AUGUSTUS	exon	152468	152641	.	+	.	ID=g20381.t5.exon6;Parent=g20381.t5;
OX101755.1_Tachina_lurida_genome_assembly,_chromosome:_4	AUGUSTUS	intron	152642	153148	1	+	.	ID=g20381.t5.intron6;Parent=g20381.t5;
OX101755.1_Tachina_lurida_genome_assembly,_chromosome:_4	AUGUSTUS	CDS	153149	153271	1	+	0	ID=g20381.t5.CDS7;Parent=g20381.t5;
OX101755.1_Tachina_lurida_genome_assembly,_chromosome:_4	AUGUSTUS	exon	153149	153271	.	+	.	ID=g20381.t5.exon7;Parent=g20381.t5;
OX101755.1_Tachina_lurida_genome_assembly,_chromosome:_4	AUGUSTUS	intron	153272	161017	1	+	.	ID=g20381.t5.intron7;Parent=g20381.t5;
OX101755.1_Tachina_lurida_genome_assembly,_chromosome:_4	AUGUSTUS	CDS	161018	161140	1	+	0	ID=g20381.t5.CDS8;Parent=g20381.t5;
OX101755.1_Tachina_lurida_genome_assembly,_chromosome:_4	AUGUSTUS	exon	161018	161140	.	+	.	ID=g20381.t5.exon8;Parent=g20381.t5;
OX101755.1_Tachina_lurida_genome_assembly,_chromosome:_4	AUGUSTUS	intron	161141	161805	1	+	.	ID=g20381.t5.intron8;Parent=g20381.t5;
OX101755.1_Tachina_lurida_genome_assembly,_chromosome:_4	AUGUSTUS	CDS	161806	162000	1	+	0	ID=g20381.t5.CDS9;Parent=g20381.t5;
OX101755.1_Tachina_lurida_genome_assembly,_chromosome:_4	AUGUSTUS	exon	161806	162000	.	+	.	ID=g20381.t5.exon9;Parent=g20381.t5;
OX101755.1_Tachina_lurida_genome_assembly,_chromosome:_4	AUGUSTUS	intron	162001	162432	1	+	.	ID=g20381.t5.intron9;Parent=g20381.t5;
OX101755.1_Tachina_lurida_genome_assembly,_chromosome:_4	AUGUSTUS	CDS	162433	162678	1	+	0	ID=g20381.t5.CDS10;Parent=g20381.t5;
OX101755.1_Tachina_lurida_genome_assembly,_chromosome:_4	AUGUSTUS	exon	162433	162678	.	+	.	ID=g20381.t5.exon10;Parent=g20381.t5;
OX101755.1_Tachina_lurida_genome_assembly,_chromosome:_4	AUGUSTUS	intron	162679	166033	1	+	.	ID=g20381.t5.intron10;Parent=g20381.t5;
OX101755.1_Tachina_lurida_genome_assembly,_chromosome:_4	AUGUSTUS	CDS	166034	166304	1	+	0	ID=g20381.t5.CDS11;Parent=g20381.t5;
OX101755.1_Tachina_lurida_genome_assembly,_chromosome:_4	AUGUSTUS	exon	166034	166304	.	+	.	ID=g20381.t5.exon11;Parent=g20381.t5;
OX101755.1_Tachina_lurida_genome_assembly,_chromosome:_4	AUGUSTUS	intron	166305	171999	1	+	.	ID=g20381.t5.intron11;Parent=g20381.t5;
OX101755.1_Tachina_lurida_genome_assembly,_chromosome:_4	AUGUSTUS	CDS	172000	172403	0.95	+	2	ID=g20381.t5.CDS12;Parent=g20381.t5;
OX101755.1_Tachina_lurida_genome_assembly,_chromosome:_4	AUGUSTUS	exon	172000	172403	.	+	.	ID=g20381.t5.exon12;Parent=g20381.t5;
OX101755.1_Tachina_lurida_genome_assembly,_chromosome:_4	AUGUSTUS	stop_codon	172401	172403	.	+	0	ID=g20381.t5.stop1;Parent=g20381.t5;
OX101755.1_Tachina_lurida_genome_assembly,_chromosome:_4	AUGUSTUS	mRNA	140673	172403	0.72	+	.	ID=g20381.t6;Parent=g20381;
OX101755.1_Tachina_lurida_genome_assembly,_chromosome:_4	AUGUSTUS	start_codon	140673	140675	.	+	0	ID=g20381.t6.start1;Parent=g20381.t6;
OX101755.1_Tachina_lurida_genome_assembly,_chromosome:_4	AUGUSTUS	CDS	140673	140778	0.79	+	0	ID=g20381.t6.CDS1;Parent=g20381.t6;
OX101755.1_Tachina_lurida_genome_assembly,_chromosome:_4	AUGUSTUS	exon	140673	140778	.	+	.	ID=g20381.t6.exon1;Parent=g20381.t6;
OX101755.1_Tachina_lurida_genome_assembly,_chromosome:_4	AUGUSTUS	intron	140779	146220	1	+	.	ID=g20381.t6.intron1;Parent=g20381.t6;
OX101755.1_Tachina_lurida_genome_assembly,_chromosome:_4	AUGUSTUS	CDS	146221	146408	1	+	2	ID=g20381.t6.CDS2;Parent=g20381.t6;
OX101755.1_Tachina_lurida_genome_assembly,_chromosome:_4	AUGUSTUS	exon	146221	146408	.	+	.	ID=g20381.t6.exon2;Parent=g20381.t6;
OX101755.1_Tachina_lurida_genome_assembly,_chromosome:_4	AUGUSTUS	intron	146409	146487	1	+	.	ID=g20381.t6.intron2;Parent=g20381.t6;
OX101755.1_Tachina_lurida_genome_assembly,_chromosome:_4	AUGUSTUS	CDS	146488	146731	1	+	0	ID=g20381.t6.CDS3;Parent=g20381.t6;
OX101755.1_Tachina_lurida_genome_assembly,_chromosome:_4	AUGUSTUS	exon	146488	146731	.	+	.	ID=g20381.t6.exon3;Parent=g20381.t6;
OX101755.1_Tachina_lurida_genome_assembly,_chromosome:_4	AUGUSTUS	intron	146732	149360	1	+	.	ID=g20381.t6.intron3;Parent=g20381.t6;
OX101755.1_Tachina_lurida_genome_assembly,_chromosome:_4	AUGUSTUS	CDS	149361	149542	1	+	2	ID=g20381.t6.CDS4;Parent=g20381.t6;
OX101755.1_Tachina_lurida_genome_assembly,_chromosome:_4	AUGUSTUS	exon	149361	149542	.	+	.	ID=g20381.t6.exon4;Parent=g20381.t6;
OX101755.1_Tachina_lurida_genome_assembly,_chromosome:_4	AUGUSTUS	intron	149543	151245	1	+	.	ID=g20381.t6.intron4;Parent=g20381.t6;
OX101755.1_Tachina_lurida_genome_assembly,_chromosome:_4	AUGUSTUS	CDS	151246	151731	1	+	0	ID=g20381.t6.CDS5;Parent=g20381.t6;
OX101755.1_Tachina_lurida_genome_assembly,_chromosome:_4	AUGUSTUS	exon	151246	151731	.	+	.	ID=g20381.t6.exon5;Parent=g20381.t6;
OX101755.1_Tachina_lurida_genome_assembly,_chromosome:_4	AUGUSTUS	intron	151732	152467	1	+	.	ID=g20381.t6.intron5;Parent=g20381.t6;
OX101755.1_Tachina_lurida_genome_assembly,_chromosome:_4	AUGUSTUS	CDS	152468	152641	1	+	0	ID=g20381.t6.CDS6;Parent=g20381.t6;
OX101755.1_Tachina_lurida_genome_assembly,_chromosome:_4	AUGUSTUS	exon	152468	152641	.	+	.	ID=g20381.t6.exon6;Parent=g20381.t6;
OX101755.1_Tachina_lurida_genome_assembly,_chromosome:_4	AUGUSTUS	intron	152642	153148	1	+	.	ID=g20381.t6.intron6;Parent=g20381.t6;
OX101755.1_Tachina_lurida_genome_assembly,_chromosome:_4	AUGUSTUS	CDS	153149	153271	1	+	0	ID=g20381.t6.CDS7;Parent=g20381.t6;
OX101755.1_Tachina_lurida_genome_assembly,_chromosome:_4	AUGUSTUS	exon	153149	153271	.	+	.	ID=g20381.t6.exon7;Parent=g20381.t6;
OX101755.1_Tachina_lurida_genome_assembly,_chromosome:_4	AUGUSTUS	intron	153272	161017	1	+	.	ID=g20381.t6.intron7;Parent=g20381.t6;
OX101755.1_Tachina_lurida_genome_assembly,_chromosome:_4	AUGUSTUS	CDS	161018	161140	1	+	0	ID=g20381.t6.CDS8;Parent=g20381.t6;
OX101755.1_Tachina_lurida_genome_assembly,_chromosome:_4	AUGUSTUS	exon	161018	161140	.	+	.	ID=g20381.t6.exon8;Parent=g20381.t6;
OX101755.1_Tachina_lurida_genome_assembly,_chromosome:_4	AUGUSTUS	intron	161141	161805	1	+	.	ID=g20381.t6.intron8;Parent=g20381.t6;
OX101755.1_Tachina_lurida_genome_assembly,_chromosome:_4	AUGUSTUS	CDS	161806	162000	1	+	0	ID=g20381.t6.CDS9;Parent=g20381.t6;
OX101755.1_Tachina_lurida_genome_assembly,_chromosome:_4	AUGUSTUS	exon	161806	162000	.	+	.	ID=g20381.t6.exon9;Parent=g20381.t6;
OX101755.1_Tachina_lurida_genome_assembly,_chromosome:_4	AUGUSTUS	intron	162001	162432	1	+	.	ID=g20381.t6.intron9;Parent=g20381.t6;
OX101755.1_Tachina_lurida_genome_assembly,_chromosome:_4	AUGUSTUS	CDS	162433	162678	1	+	0	ID=g20381.t6.CDS10;Parent=g20381.t6;
OX101755.1_Tachina_lurida_genome_assembly,_chromosome:_4	AUGUSTUS	exon	162433	162678	.	+	.	ID=g20381.t6.exon10;Parent=g20381.t6;
OX101755.1_Tachina_lurida_genome_assembly,_chromosome:_4	AUGUSTUS	intron	162679	166033	1	+	.	ID=g20381.t6.intron10;Parent=g20381.t6;
OX101755.1_Tachina_lurida_genome_assembly,_chromosome:_4	AUGUSTUS	CDS	166034	166304	1	+	0	ID=g20381.t6.CDS11;Parent=g20381.t6;
OX101755.1_Tachina_lurida_genome_assembly,_chromosome:_4	AUGUSTUS	exon	166034	166304	.	+	.	ID=g20381.t6.exon11;Parent=g20381.t6;
OX101755.1_Tachina_lurida_genome_assembly,_chromosome:_4	AUGUSTUS	intron	166305	171999	1	+	.	ID=g20381.t6.intron11;Parent=g20381.t6;
OX101755.1_Tachina_lurida_genome_assembly,_chromosome:_4	AUGUSTUS	CDS	172000	172403	0.91	+	2	ID=g20381.t6.CDS12;Parent=g20381.t6;
OX101755.1_Tachina_lurida_genome_assembly,_chromosome:_4	AUGUSTUS	exon	172000	172403	.	+	.	ID=g20381.t6.exon12;Parent=g20381.t6;
OX101755.1_Tachina_lurida_genome_assembly,_chromosome:_4	AUGUSTUS	stop_codon	172401	172403	.	+	0	ID=g20381.t6.stop1;Parent=g20381.t6;
OX101755.1_Tachina_lurida_genome_assembly,_chromosome:_4	AUGUSTUS	mRNA	140673	172403	0.78	+	.	ID=g20381.t7;Parent=g20381;
OX101755.1_Tachina_lurida_genome_assembly,_chromosome:_4	AUGUSTUS	start_codon	140673	140675	.	+	0	ID=g20381.t7.start1;Parent=g20381.t7;
OX101755.1_Tachina_lurida_genome_assembly,_chromosome:_4	AUGUSTUS	CDS	140673	140778	0.83	+	0	ID=g20381.t7.CDS1;Parent=g20381.t7;
OX101755.1_Tachina_lurida_genome_assembly,_chromosome:_4	AUGUSTUS	exon	140673	140778	.	+	.	ID=g20381.t7.exon1;Parent=g20381.t7;
OX101755.1_Tachina_lurida_genome_assembly,_chromosome:_4	AUGUSTUS	intron	140779	146220	1	+	.	ID=g20381.t7.intron1;Parent=g20381.t7;
OX101755.1_Tachina_lurida_genome_assembly,_chromosome:_4	AUGUSTUS	CDS	146221	146408	1	+	2	ID=g20381.t7.CDS2;Parent=g20381.t7;
OX101755.1_Tachina_lurida_genome_assembly,_chromosome:_4	AUGUSTUS	exon	146221	146408	.	+	.	ID=g20381.t7.exon2;Parent=g20381.t7;
OX101755.1_Tachina_lurida_genome_assembly,_chromosome:_4	AUGUSTUS	intron	146409	146487	1	+	.	ID=g20381.t7.intron2;Parent=g20381.t7;
OX101755.1_Tachina_lurida_genome_assembly,_chromosome:_4	AUGUSTUS	CDS	146488	146692	1	+	0	ID=g20381.t7.CDS3;Parent=g20381.t7;
OX101755.1_Tachina_lurida_genome_assembly,_chromosome:_4	AUGUSTUS	exon	146488	146692	.	+	.	ID=g20381.t7.exon3;Parent=g20381.t7;
OX101755.1_Tachina_lurida_genome_assembly,_chromosome:_4	AUGUSTUS	intron	146693	149360	1	+	.	ID=g20381.t7.intron3;Parent=g20381.t7;
OX101755.1_Tachina_lurida_genome_assembly,_chromosome:_4	AUGUSTUS	CDS	149361	149542	1	+	2	ID=g20381.t7.CDS4;Parent=g20381.t7;
OX101755.1_Tachina_lurida_genome_assembly,_chromosome:_4	AUGUSTUS	exon	149361	149542	.	+	.	ID=g20381.t7.exon4;Parent=g20381.t7;
OX101755.1_Tachina_lurida_genome_assembly,_chromosome:_4	AUGUSTUS	intron	149543	151245	1	+	.	ID=g20381.t7.intron4;Parent=g20381.t7;
OX101755.1_Tachina_lurida_genome_assembly,_chromosome:_4	AUGUSTUS	CDS	151246	151731	1	+	0	ID=g20381.t7.CDS5;Parent=g20381.t7;
OX101755.1_Tachina_lurida_genome_assembly,_chromosome:_4	AUGUSTUS	exon	151246	151731	.	+	.	ID=g20381.t7.exon5;Parent=g20381.t7;
OX101755.1_Tachina_lurida_genome_assembly,_chromosome:_4	AUGUSTUS	intron	151732	152467	1	+	.	ID=g20381.t7.intron5;Parent=g20381.t7;
OX101755.1_Tachina_lurida_genome_assembly,_chromosome:_4	AUGUSTUS	CDS	152468	152641	1	+	0	ID=g20381.t7.CDS6;Parent=g20381.t7;
OX101755.1_Tachina_lurida_genome_assembly,_chromosome:_4	AUGUSTUS	exon	152468	152641	.	+	.	ID=g20381.t7.exon6;Parent=g20381.t7;
OX101755.1_Tachina_lurida_genome_assembly,_chromosome:_4	AUGUSTUS	intron	152642	153148	1	+	.	ID=g20381.t7.intron6;Parent=g20381.t7;
OX101755.1_Tachina_lurida_genome_assembly,_chromosome:_4	AUGUSTUS	CDS	153149	153271	1	+	0	ID=g20381.t7.CDS7;Parent=g20381.t7;
OX101755.1_Tachina_lurida_genome_assembly,_chromosome:_4	AUGUSTUS	exon	153149	153271	.	+	.	ID=g20381.t7.exon7;Parent=g20381.t7;
OX101755.1_Tachina_lurida_genome_assembly,_chromosome:_4	AUGUSTUS	intron	153272	161017	1	+	.	ID=g20381.t7.intron7;Parent=g20381.t7;
OX101755.1_Tachina_lurida_genome_assembly,_chromosome:_4	AUGUSTUS	CDS	161018	161140	1	+	0	ID=g20381.t7.CDS8;Parent=g20381.t7;
OX101755.1_Tachina_lurida_genome_assembly,_chromosome:_4	AUGUSTUS	exon	161018	161140	.	+	.	ID=g20381.t7.exon8;Parent=g20381.t7;
OX101755.1_Tachina_lurida_genome_assembly,_chromosome:_4	AUGUSTUS	intron	161141	161805	1	+	.	ID=g20381.t7.intron8;Parent=g20381.t7;
OX101755.1_Tachina_lurida_genome_assembly,_chromosome:_4	AUGUSTUS	CDS	161806	162000	1	+	0	ID=g20381.t7.CDS9;Parent=g20381.t7;
OX101755.1_Tachina_lurida_genome_assembly,_chromosome:_4	AUGUSTUS	exon	161806	162000	.	+	.	ID=g20381.t7.exon9;Parent=g20381.t7;
OX101755.1_Tachina_lurida_genome_assembly,_chromosome:_4	AUGUSTUS	intron	162001	162432	1	+	.	ID=g20381.t7.intron9;Parent=g20381.t7;
OX101755.1_Tachina_lurida_genome_assembly,_chromosome:_4	AUGUSTUS	CDS	162433	162678	1	+	0	ID=g20381.t7.CDS10;Parent=g20381.t7;
OX101755.1_Tachina_lurida_genome_assembly,_chromosome:_4	AUGUSTUS	exon	162433	162678	.	+	.	ID=g20381.t7.exon10;Parent=g20381.t7;
OX101755.1_Tachina_lurida_genome_assembly,_chromosome:_4	AUGUSTUS	intron	162679	166033	1	+	.	ID=g20381.t7.intron10;Parent=g20381.t7;
OX101755.1_Tachina_lurida_genome_assembly,_chromosome:_4	AUGUSTUS	CDS	166034	166304	1	+	0	ID=g20381.t7.CDS11;Parent=g20381.t7;
OX101755.1_Tachina_lurida_genome_assembly,_chromosome:_4	AUGUSTUS	exon	166034	166304	.	+	.	ID=g20381.t7.exon11;Parent=g20381.t7;
OX101755.1_Tachina_lurida_genome_assembly,_chromosome:_4	AUGUSTUS	intron	166305	171999	1	+	.	ID=g20381.t7.intron11;Parent=g20381.t7;
OX101755.1_Tachina_lurida_genome_assembly,_chromosome:_4	AUGUSTUS	CDS	172000	172403	0.94	+	2	ID=g20381.t7.CDS12;Parent=g20381.t7;
OX101755.1_Tachina_lurida_genome_assembly,_chromosome:_4	AUGUSTUS	exon	172000	172403	.	+	.	ID=g20381.t7.exon12;Parent=g20381.t7;
OX101755.1_Tachina_lurida_genome_assembly,_chromosome:_4	AUGUSTUS	stop_codon	172401	172403	.	+	0	ID=g20381.t7.stop1;Parent=g20381.t7;
OX101755.1_Tachina_lurida_genome_assembly,_chromosome:_4	AUGUSTUS	gene	175473	176393	.	+	.	ID=g20382;
OX101755.1_Tachina_lurida_genome_assembly,_chromosome:_4	AUGUSTUS	mRNA	175473	176393	1	+	.	ID=g20382.t1;Parent=g20382;
OX101755.1_Tachina_lurida_genome_assembly,_chromosome:_4	AUGUSTUS	start_codon	175473	175475	.	+	0	ID=g20382.t1.start1;Parent=g20382.t1;
OX101755.1_Tachina_lurida_genome_assembly,_chromosome:_4	AUGUSTUS	CDS	175473	176393	1	+	0	ID=g20382.t1.CDS1;Parent=g20382.t1;
OX101755.1_Tachina_lurida_genome_assembly,_chromosome:_4	AUGUSTUS	exon	175473	176393	.	+	.	ID=g20382.t1.exon1;Parent=g20382.t1;
OX101755.1_Tachina_lurida_genome_assembly,_chromosome:_4	AUGUSTUS	stop_codon	176391	176393	.	+	0	ID=g20382.t1.stop1;Parent=g20382.t1;
OX101755.1_Tachina_lurida_genome_assembly,_chromosome:_4	AUGUSTUS	gene	202865	213873	.	-	.	ID=g20383;
OX101755.1_Tachina_lurida_genome_assembly,_chromosome:_4	AUGUSTUS	mRNA	202865	213873	1	-	.	ID=g20383.t1;Parent=g20383;
OX101755.1_Tachina_lurida_genome_assembly,_chromosome:_4	AUGUSTUS	stop_codon	202865	202867	.	-	0	ID=g20383.t1.stop1;Parent=g20383.t1;
OX101755.1_Tachina_lurida_genome_assembly,_chromosome:_4	AUGUSTUS	CDS	202865	203032	1	-	0	ID=g20383.t1.CDS1;Parent=g20383.t1;
OX101755.1_Tachina_lurida_genome_assembly,_chromosome:_4	AUGUSTUS	exon	202865	203032	.	-	.	ID=g20383.t1.exon1;Parent=g20383.t1;
OX101755.1_Tachina_lurida_genome_assembly,_chromosome:_4	AUGUSTUS	intron	203033	203104	1	-	.	ID=g20383.t1.intron1;Parent=g20383.t1;
OX101755.1_Tachina_lurida_genome_assembly,_chromosome:_4	AUGUSTUS	CDS	203105	204241	1	-	0	ID=g20383.t1.CDS2;Parent=g20383.t1;
OX101755.1_Tachina_lurida_genome_assembly,_chromosome:_4	AUGUSTUS	exon	203105	204241	.	-	.	ID=g20383.t1.exon2;Parent=g20383.t1;
OX101755.1_Tachina_lurida_genome_assembly,_chromosome:_4	AUGUSTUS	intron	204242	204442	1	-	.	ID=g20383.t1.intron2;Parent=g20383.t1;
OX101755.1_Tachina_lurida_genome_assembly,_chromosome:_4	AUGUSTUS	CDS	204443	204677	1	-	1	ID=g20383.t1.CDS3;Parent=g20383.t1;
OX101755.1_Tachina_lurida_genome_assembly,_chromosome:_4	AUGUSTUS	exon	204443	204677	.	-	.	ID=g20383.t1.exon3;Parent=g20383.t1;
OX101755.1_Tachina_lurida_genome_assembly,_chromosome:_4	AUGUSTUS	intron	204678	204742	1	-	.	ID=g20383.t1.intron3;Parent=g20383.t1;
OX101755.1_Tachina_lurida_genome_assembly,_chromosome:_4	AUGUSTUS	CDS	204743	205398	1	-	0	ID=g20383.t1.CDS4;Parent=g20383.t1;
OX101755.1_Tachina_lurida_genome_assembly,_chromosome:_4	AUGUSTUS	exon	204743	205398	.	-	.	ID=g20383.t1.exon4;Parent=g20383.t1;
OX101755.1_Tachina_lurida_genome_assembly,_chromosome:_4	AUGUSTUS	intron	205399	212703	1	-	.	ID=g20383.t1.intron4;Parent=g20383.t1;
OX101755.1_Tachina_lurida_genome_assembly,_chromosome:_4	AUGUSTUS	CDS	212704	213873	1	-	0	ID=g20383.t1.CDS5;Parent=g20383.t1;
OX101755.1_Tachina_lurida_genome_assembly,_chromosome:_4	AUGUSTUS	exon	212704	213873	.	-	.	ID=g20383.t1.exon5;Parent=g20383.t1;
OX101755.1_Tachina_lurida_genome_assembly,_chromosome:_4	AUGUSTUS	start_codon	213871	213873	.	-	0	ID=g20383.t1.start1;Parent=g20383.t1;
OX101755.1_Tachina_lurida_genome_assembly,_chromosome:_4	AUGUSTUS	gene	220905	229748	.	-	.	ID=g20384;
OX101755.1_Tachina_lurida_genome_assembly,_chromosome:_4	AUGUSTUS	mRNA	220905	229748	1	-	.	ID=g20384.t1;Parent=g20384;
OX101755.1_Tachina_lurida_genome_assembly,_chromosome:_4	AUGUSTUS	stop_codon	220905	220907	.	-	0	ID=g20384.t1.stop1;Parent=g20384.t1;
OX101755.1_Tachina_lurida_genome_assembly,_chromosome:_4	AUGUSTUS	CDS	220905	227855	1	-	0	ID=g20384.t1.CDS1;Parent=g20384.t1;
OX101755.1_Tachina_lurida_genome_assembly,_chromosome:_4	AUGUSTUS	exon	220905	227855	.	-	.	ID=g20384.t1.exon1;Parent=g20384.t1;
OX101755.1_Tachina_lurida_genome_assembly,_chromosome:_4	AUGUSTUS	intron	227856	229622	1	-	.	ID=g20384.t1.intron1;Parent=g20384.t1;
OX101755.1_Tachina_lurida_genome_assembly,_chromosome:_4	AUGUSTUS	CDS	229623	229748	1	-	0	ID=g20384.t1.CDS2;Parent=g20384.t1;
OX101755.1_Tachina_lurida_genome_assembly,_chromosome:_4	AUGUSTUS	exon	229623	229748	.	-	.	ID=g20384.t1.exon2;Parent=g20384.t1;
OX101755.1_Tachina_lurida_genome_assembly,_chromosome:_4	AUGUSTUS	start_codon	229746	229748	.	-	0	ID=g20384.t1.start1;Parent=g20384.t1;
OX101755.1_Tachina_lurida_genome_assembly,_chromosome:_4	AUGUSTUS	gene	246106	254753	.	-	.	ID=g20385;
OX101755.1_Tachina_lurida_genome_assembly,_chromosome:_4	AUGUSTUS	mRNA	246106	254753	1	-	.	ID=g20385.t1;Parent=g20385;
OX101755.1_Tachina_lurida_genome_assembly,_chromosome:_4	AUGUSTUS	stop_codon	246106	246108	.	-	0	ID=g20385.t1.stop1;Parent=g20385.t1;
OX101755.1_Tachina_lurida_genome_assembly,_chromosome:_4	AUGUSTUS	CDS	246106	246393	1	-	0	ID=g20385.t1.CDS1;Parent=g20385.t1;
OX101755.1_Tachina_lurida_genome_assembly,_chromosome:_4	AUGUSTUS	exon	246106	246393	.	-	.	ID=g20385.t1.exon1;Parent=g20385.t1;
OX101755.1_Tachina_lurida_genome_assembly,_chromosome:_4	AUGUSTUS	intron	246394	246452	1	-	.	ID=g20385.t1.intron1;Parent=g20385.t1;
OX101755.1_Tachina_lurida_genome_assembly,_chromosome:_4	AUGUSTUS	CDS	246453	246711	1	-	1	ID=g20385.t1.CDS2;Parent=g20385.t1;
OX101755.1_Tachina_lurida_genome_assembly,_chromosome:_4	AUGUSTUS	exon	246453	246711	.	-	.	ID=g20385.t1.exon2;Parent=g20385.t1;
OX101755.1_Tachina_lurida_genome_assembly,_chromosome:_4	AUGUSTUS	intron	246712	246790	1	-	.	ID=g20385.t1.intron2;Parent=g20385.t1;
OX101755.1_Tachina_lurida_genome_assembly,_chromosome:_4	AUGUSTUS	CDS	246791	246965	1	-	2	ID=g20385.t1.CDS3;Parent=g20385.t1;
OX101755.1_Tachina_lurida_genome_assembly,_chromosome:_4	AUGUSTUS	exon	246791	246965	.	-	.	ID=g20385.t1.exon3;Parent=g20385.t1;
OX101755.1_Tachina_lurida_genome_assembly,_chromosome:_4	AUGUSTUS	intron	246966	248251	1	-	.	ID=g20385.t1.intron3;Parent=g20385.t1;
OX101755.1_Tachina_lurida_genome_assembly,_chromosome:_4	AUGUSTUS	CDS	248252	248398	1	-	2	ID=g20385.t1.CDS4;Parent=g20385.t1;
OX101755.1_Tachina_lurida_genome_assembly,_chromosome:_4	AUGUSTUS	exon	248252	248398	.	-	.	ID=g20385.t1.exon4;Parent=g20385.t1;
OX101755.1_Tachina_lurida_genome_assembly,_chromosome:_4	AUGUSTUS	intron	248399	254488	1	-	.	ID=g20385.t1.intron4;Parent=g20385.t1;
OX101755.1_Tachina_lurida_genome_assembly,_chromosome:_4	AUGUSTUS	CDS	254489	254753	1	-	0	ID=g20385.t1.CDS5;Parent=g20385.t1;
OX101755.1_Tachina_lurida_genome_assembly,_chromosome:_4	AUGUSTUS	exon	254489	254753	.	-	.	ID=g20385.t1.exon5;Parent=g20385.t1;
OX101755.1_Tachina_lurida_genome_assembly,_chromosome:_4	AUGUSTUS	start_codon	254751	254753	.	-	0	ID=g20385.t1.start1;Parent=g20385.t1;
OX101755.1_Tachina_lurida_genome_assembly,_chromosome:_4	AUGUSTUS	gene	263443	266613	.	+	.	ID=g20386;
OX101755.1_Tachina_lurida_genome_assembly,_chromosome:_4	AUGUSTUS	mRNA	263443	266613	1	+	.	ID=g20386.t1;Parent=g20386;
OX101755.1_Tachina_lurida_genome_assembly,_chromosome:_4	AUGUSTUS	start_codon	263443	263445	.	+	0	ID=g20386.t1.start1;Parent=g20386.t1;
OX101755.1_Tachina_lurida_genome_assembly,_chromosome:_4	AUGUSTUS	CDS	263443	266613	1	+	0	ID=g20386.t1.CDS1;Parent=g20386.t1;
OX101755.1_Tachina_lurida_genome_assembly,_chromosome:_4	AUGUSTUS	exon	263443	266613	.	+	.	ID=g20386.t1.exon1;Parent=g20386.t1;
OX101755.1_Tachina_lurida_genome_assembly,_chromosome:_4	AUGUSTUS	stop_codon	266611	266613	.	+	0	ID=g20386.t1.stop1;Parent=g20386.t1;
OX101755.1_Tachina_lurida_genome_assembly,_chromosome:_4	AUGUSTUS	gene	270316	273096	.	-	.	ID=g20387;
OX101755.1_Tachina_lurida_genome_assembly,_chromosome:_4	AUGUSTUS	mRNA	270316	273096	1	-	.	ID=g20387.t1;Parent=g20387;
OX101755.1_Tachina_lurida_genome_assembly,_chromosome:_4	AUGUSTUS	stop_codon	270316	270318	.	-	0	ID=g20387.t1.stop1;Parent=g20387.t1;
OX101755.1_Tachina_lurida_genome_assembly,_chromosome:_4	AUGUSTUS	CDS	270316	270898	1	-	1	ID=g20387.t1.CDS1;Parent=g20387.t1;
OX101755.1_Tachina_lurida_genome_assembly,_chromosome:_4	AUGUSTUS	exon	270316	270898	.	-	.	ID=g20387.t1.exon1;Parent=g20387.t1;
OX101755.1_Tachina_lurida_genome_assembly,_chromosome:_4	AUGUSTUS	intron	270899	270971	1	-	.	ID=g20387.t1.intron1;Parent=g20387.t1;
OX101755.1_Tachina_lurida_genome_assembly,_chromosome:_4	AUGUSTUS	CDS	270972	271345	1	-	0	ID=g20387.t1.CDS2;Parent=g20387.t1;
OX101755.1_Tachina_lurida_genome_assembly,_chromosome:_4	AUGUSTUS	exon	270972	271345	.	-	.	ID=g20387.t1.exon2;Parent=g20387.t1;
OX101755.1_Tachina_lurida_genome_assembly,_chromosome:_4	AUGUSTUS	intron	271346	271737	1	-	.	ID=g20387.t1.intron2;Parent=g20387.t1;
OX101755.1_Tachina_lurida_genome_assembly,_chromosome:_4	AUGUSTUS	CDS	271738	272007	1	-	0	ID=g20387.t1.CDS3;Parent=g20387.t1;
OX101755.1_Tachina_lurida_genome_assembly,_chromosome:_4	AUGUSTUS	exon	271738	272007	.	-	.	ID=g20387.t1.exon3;Parent=g20387.t1;
OX101755.1_Tachina_lurida_genome_assembly,_chromosome:_4	AUGUSTUS	intron	272008	272070	1	-	.	ID=g20387.t1.intron3;Parent=g20387.t1;
OX101755.1_Tachina_lurida_genome_assembly,_chromosome:_4	AUGUSTUS	CDS	272071	272631	1	-	0	ID=g20387.t1.CDS4;Parent=g20387.t1;
OX101755.1_Tachina_lurida_genome_assembly,_chromosome:_4	AUGUSTUS	exon	272071	272631	.	-	.	ID=g20387.t1.exon4;Parent=g20387.t1;
OX101755.1_Tachina_lurida_genome_assembly,_chromosome:_4	AUGUSTUS	intron	272632	272718	1	-	.	ID=g20387.t1.intron4;Parent=g20387.t1;
OX101755.1_Tachina_lurida_genome_assembly,_chromosome:_4	AUGUSTUS	CDS	272719	273096	1	-	0	ID=g20387.t1.CDS5;Parent=g20387.t1;
OX101755.1_Tachina_lurida_genome_assembly,_chromosome:_4	AUGUSTUS	exon	272719	273096	.	-	.	ID=g20387.t1.exon5;Parent=g20387.t1;
OX101755.1_Tachina_lurida_genome_assembly,_chromosome:_4	AUGUSTUS	start_codon	273094	273096	.	-	0	ID=g20387.t1.start1;Parent=g20387.t1;
OX101755.1_Tachina_lurida_genome_assembly,_chromosome:_4	AUGUSTUS	gene	275395	277100	.	+	.	ID=g20388;
OX101755.1_Tachina_lurida_genome_assembly,_chromosome:_4	AUGUSTUS	mRNA	275395	277100	1	+	.	ID=g20388.t1;Parent=g20388;
OX101755.1_Tachina_lurida_genome_assembly,_chromosome:_4	AUGUSTUS	start_codon	275395	275397	.	+	0	ID=g20388.t1.start1;Parent=g20388.t1;
OX101755.1_Tachina_lurida_genome_assembly,_chromosome:_4	AUGUSTUS	CDS	275395	275404	1	+	0	ID=g20388.t1.CDS1;Parent=g20388.t1;
OX101755.1_Tachina_lurida_genome_assembly,_chromosome:_4	AUGUSTUS	exon	275395	275404	.	+	.	ID=g20388.t1.exon1;Parent=g20388.t1;
OX101755.1_Tachina_lurida_genome_assembly,_chromosome:_4	AUGUSTUS	intron	275405	275476	1	+	.	ID=g20388.t1.intron1;Parent=g20388.t1;
OX101755.1_Tachina_lurida_genome_assembly,_chromosome:_4	AUGUSTUS	CDS	275477	275617	1	+	2	ID=g20388.t1.CDS2;Parent=g20388.t1;
OX101755.1_Tachina_lurida_genome_assembly,_chromosome:_4	AUGUSTUS	exon	275477	275617	.	+	.	ID=g20388.t1.exon2;Parent=g20388.t1;
OX101755.1_Tachina_lurida_genome_assembly,_chromosome:_4	AUGUSTUS	intron	275618	275710	1	+	.	ID=g20388.t1.intron2;Parent=g20388.t1;
OX101755.1_Tachina_lurida_genome_assembly,_chromosome:_4	AUGUSTUS	CDS	275711	275835	1	+	2	ID=g20388.t1.CDS3;Parent=g20388.t1;
OX101755.1_Tachina_lurida_genome_assembly,_chromosome:_4	AUGUSTUS	exon	275711	275835	.	+	.	ID=g20388.t1.exon3;Parent=g20388.t1;
OX101755.1_Tachina_lurida_genome_assembly,_chromosome:_4	AUGUSTUS	intron	275836	276033	1	+	.	ID=g20388.t1.intron3;Parent=g20388.t1;
OX101755.1_Tachina_lurida_genome_assembly,_chromosome:_4	AUGUSTUS	CDS	276034	276169	1	+	0	ID=g20388.t1.CDS4;Parent=g20388.t1;
OX101755.1_Tachina_lurida_genome_assembly,_chromosome:_4	AUGUSTUS	exon	276034	276169	.	+	.	ID=g20388.t1.exon4;Parent=g20388.t1;
OX101755.1_Tachina_lurida_genome_assembly,_chromosome:_4	AUGUSTUS	intron	276170	276313	1	+	.	ID=g20388.t1.intron4;Parent=g20388.t1;
OX101755.1_Tachina_lurida_genome_assembly,_chromosome:_4	AUGUSTUS	CDS	276314	276420	1	+	2	ID=g20388.t1.CDS5;Parent=g20388.t1;
OX101755.1_Tachina_lurida_genome_assembly,_chromosome:_4	AUGUSTUS	exon	276314	276420	.	+	.	ID=g20388.t1.exon5;Parent=g20388.t1;
OX101755.1_Tachina_lurida_genome_assembly,_chromosome:_4	AUGUSTUS	intron	276421	276506	1	+	.	ID=g20388.t1.intron5;Parent=g20388.t1;
OX101755.1_Tachina_lurida_genome_assembly,_chromosome:_4	AUGUSTUS	CDS	276507	277100	1	+	0	ID=g20388.t1.CDS6;Parent=g20388.t1;
OX101755.1_Tachina_lurida_genome_assembly,_chromosome:_4	AUGUSTUS	exon	276507	277100	.	+	.	ID=g20388.t1.exon6;Parent=g20388.t1;
OX101755.1_Tachina_lurida_genome_assembly,_chromosome:_4	AUGUSTUS	stop_codon	277098	277100	.	+	0	ID=g20388.t1.stop1;Parent=g20388.t1;
OX101755.1_Tachina_lurida_genome_assembly,_chromosome:_4	AUGUSTUS	gene	306912	308186	.	-	.	ID=g20389;
OX101755.1_Tachina_lurida_genome_assembly,_chromosome:_4	AUGUSTUS	mRNA	306912	308186	1	-	.	ID=g20389.t1;Parent=g20389;
OX101755.1_Tachina_lurida_genome_assembly,_chromosome:_4	AUGUSTUS	stop_codon	306912	306914	.	-	0	ID=g20389.t1.stop1;Parent=g20389.t1;
OX101755.1_Tachina_lurida_genome_assembly,_chromosome:_4	AUGUSTUS	CDS	306912	308186	1	-	0	ID=g20389.t1.CDS1;Parent=g20389.t1;
OX101755.1_Tachina_lurida_genome_assembly,_chromosome:_4	AUGUSTUS	exon	306912	308186	.	-	.	ID=g20389.t1.exon1;Parent=g20389.t1;
OX101755.1_Tachina_lurida_genome_assembly,_chromosome:_4	AUGUSTUS	start_codon	308184	308186	.	-	0	ID=g20389.t1.start1;Parent=g20389.t1;
OX101755.1_Tachina_lurida_genome_assembly,_chromosome:_4	AUGUSTUS	gene	326087	327279	.	-	.	ID=g20390;
OX101755.1_Tachina_lurida_genome_assembly,_chromosome:_4	AUGUSTUS	mRNA	326087	327279	1	-	.	ID=g20390.t1;Parent=g20390;
OX101755.1_Tachina_lurida_genome_assembly,_chromosome:_4	AUGUSTUS	stop_codon	326087	326089	.	-	0	ID=g20390.t1.stop1;Parent=g20390.t1;
OX101755.1_Tachina_lurida_genome_assembly,_chromosome:_4	AUGUSTUS	CDS	326087	327115	1	-	0	ID=g20390.t1.CDS1;Parent=g20390.t1;
OX101755.1_Tachina_lurida_genome_assembly,_chromosome:_4	AUGUSTUS	exon	326087	327115	.	-	.	ID=g20390.t1.exon1;Parent=g20390.t1;
OX101755.1_Tachina_lurida_genome_assembly,_chromosome:_4	AUGUSTUS	intron	327116	327174	1	-	.	ID=g20390.t1.intron1;Parent=g20390.t1;
OX101755.1_Tachina_lurida_genome_assembly,_chromosome:_4	AUGUSTUS	CDS	327175	327279	1	-	0	ID=g20390.t1.CDS2;Parent=g20390.t1;
OX101755.1_Tachina_lurida_genome_assembly,_chromosome:_4	AUGUSTUS	exon	327175	327279	.	-	.	ID=g20390.t1.exon2;Parent=g20390.t1;
OX101755.1_Tachina_lurida_genome_assembly,_chromosome:_4	AUGUSTUS	start_codon	327277	327279	.	-	0	ID=g20390.t1.start1;Parent=g20390.t1;
OX101755.1_Tachina_lurida_genome_assembly,_chromosome:_4	AUGUSTUS	gene	331115	344486	.	-	.	ID=g20391;
OX101755.1_Tachina_lurida_genome_assembly,_chromosome:_4	AUGUSTUS	mRNA	331115	340313	0.96	-	.	ID=g20391.t1;Parent=g20391;
OX101755.1_Tachina_lurida_genome_assembly,_chromosome:_4	AUGUSTUS	stop_codon	331115	331117	.	-	0	ID=g20391.t1.stop1;Parent=g20391.t1;
OX101755.1_Tachina_lurida_genome_assembly,_chromosome:_4	AUGUSTUS	CDS	331115	331162	1	-	0	ID=g20391.t1.CDS1;Parent=g20391.t1;
OX101755.1_Tachina_lurida_genome_assembly,_chromosome:_4	AUGUSTUS	exon	331115	331162	.	-	.	ID=g20391.t1.exon1;Parent=g20391.t1;
OX101755.1_Tachina_lurida_genome_assembly,_chromosome:_4	AUGUSTUS	intron	331163	332255	1	-	.	ID=g20391.t1.intron1;Parent=g20391.t1;
OX101755.1_Tachina_lurida_genome_assembly,_chromosome:_4	AUGUSTUS	CDS	332256	332349	1	-	1	ID=g20391.t1.CDS2;Parent=g20391.t1;
OX101755.1_Tachina_lurida_genome_assembly,_chromosome:_4	AUGUSTUS	exon	332256	332349	.	-	.	ID=g20391.t1.exon2;Parent=g20391.t1;
OX101755.1_Tachina_lurida_genome_assembly,_chromosome:_4	AUGUSTUS	intron	332350	334145	1	-	.	ID=g20391.t1.intron2;Parent=g20391.t1;
OX101755.1_Tachina_lurida_genome_assembly,_chromosome:_4	AUGUSTUS	CDS	334146	334328	1	-	1	ID=g20391.t1.CDS3;Parent=g20391.t1;
OX101755.1_Tachina_lurida_genome_assembly,_chromosome:_4	AUGUSTUS	exon	334146	334328	.	-	.	ID=g20391.t1.exon3;Parent=g20391.t1;
OX101755.1_Tachina_lurida_genome_assembly,_chromosome:_4	AUGUSTUS	intron	334329	334401	1	-	.	ID=g20391.t1.intron3;Parent=g20391.t1;
OX101755.1_Tachina_lurida_genome_assembly,_chromosome:_4	AUGUSTUS	CDS	334402	334861	1	-	2	ID=g20391.t1.CDS4;Parent=g20391.t1;
OX101755.1_Tachina_lurida_genome_assembly,_chromosome:_4	AUGUSTUS	exon	334402	334861	.	-	.	ID=g20391.t1.exon4;Parent=g20391.t1;
OX101755.1_Tachina_lurida_genome_assembly,_chromosome:_4	AUGUSTUS	intron	334862	334970	1	-	.	ID=g20391.t1.intron4;Parent=g20391.t1;
OX101755.1_Tachina_lurida_genome_assembly,_chromosome:_4	AUGUSTUS	CDS	334971	335033	1	-	2	ID=g20391.t1.CDS5;Parent=g20391.t1;
OX101755.1_Tachina_lurida_genome_assembly,_chromosome:_4	AUGUSTUS	exon	334971	335033	.	-	.	ID=g20391.t1.exon5;Parent=g20391.t1;
OX101755.1_Tachina_lurida_genome_assembly,_chromosome:_4	AUGUSTUS	intron	335034	335866	1	-	.	ID=g20391.t1.intron5;Parent=g20391.t1;
OX101755.1_Tachina_lurida_genome_assembly,_chromosome:_4	AUGUSTUS	CDS	335867	335950	1	-	2	ID=g20391.t1.CDS6;Parent=g20391.t1;
OX101755.1_Tachina_lurida_genome_assembly,_chromosome:_4	AUGUSTUS	exon	335867	335950	.	-	.	ID=g20391.t1.exon6;Parent=g20391.t1;
OX101755.1_Tachina_lurida_genome_assembly,_chromosome:_4	AUGUSTUS	intron	335951	336354	1	-	.	ID=g20391.t1.intron6;Parent=g20391.t1;
OX101755.1_Tachina_lurida_genome_assembly,_chromosome:_4	AUGUSTUS	CDS	336355	336420	1	-	2	ID=g20391.t1.CDS7;Parent=g20391.t1;
OX101755.1_Tachina_lurida_genome_assembly,_chromosome:_4	AUGUSTUS	exon	336355	336420	.	-	.	ID=g20391.t1.exon7;Parent=g20391.t1;
OX101755.1_Tachina_lurida_genome_assembly,_chromosome:_4	AUGUSTUS	intron	336421	336673	1	-	.	ID=g20391.t1.intron7;Parent=g20391.t1;
OX101755.1_Tachina_lurida_genome_assembly,_chromosome:_4	AUGUSTUS	CDS	336674	336837	1	-	1	ID=g20391.t1.CDS8;Parent=g20391.t1;
OX101755.1_Tachina_lurida_genome_assembly,_chromosome:_4	AUGUSTUS	exon	336674	336837	.	-	.	ID=g20391.t1.exon8;Parent=g20391.t1;
OX101755.1_Tachina_lurida_genome_assembly,_chromosome:_4	AUGUSTUS	intron	336838	339362	1	-	.	ID=g20391.t1.intron8;Parent=g20391.t1;
OX101755.1_Tachina_lurida_genome_assembly,_chromosome:_4	AUGUSTUS	CDS	339363	339458	1	-	1	ID=g20391.t1.CDS9;Parent=g20391.t1;
OX101755.1_Tachina_lurida_genome_assembly,_chromosome:_4	AUGUSTUS	exon	339363	339458	.	-	.	ID=g20391.t1.exon9;Parent=g20391.t1;
OX101755.1_Tachina_lurida_genome_assembly,_chromosome:_4	AUGUSTUS	intron	339459	339531	1	-	.	ID=g20391.t1.intron9;Parent=g20391.t1;
OX101755.1_Tachina_lurida_genome_assembly,_chromosome:_4	AUGUSTUS	CDS	339532	339646	1	-	2	ID=g20391.t1.CDS10;Parent=g20391.t1;
OX101755.1_Tachina_lurida_genome_assembly,_chromosome:_4	AUGUSTUS	exon	339532	339646	.	-	.	ID=g20391.t1.exon10;Parent=g20391.t1;
OX101755.1_Tachina_lurida_genome_assembly,_chromosome:_4	AUGUSTUS	intron	339647	339880	1	-	.	ID=g20391.t1.intron10;Parent=g20391.t1;
OX101755.1_Tachina_lurida_genome_assembly,_chromosome:_4	AUGUSTUS	CDS	339881	339973	1	-	2	ID=g20391.t1.CDS11;Parent=g20391.t1;
OX101755.1_Tachina_lurida_genome_assembly,_chromosome:_4	AUGUSTUS	exon	339881	339973	.	-	.	ID=g20391.t1.exon11;Parent=g20391.t1;
OX101755.1_Tachina_lurida_genome_assembly,_chromosome:_4	AUGUSTUS	intron	339974	340282	1	-	.	ID=g20391.t1.intron11;Parent=g20391.t1;
OX101755.1_Tachina_lurida_genome_assembly,_chromosome:_4	AUGUSTUS	CDS	340283	340313	0.96	-	0	ID=g20391.t1.CDS12;Parent=g20391.t1;
OX101755.1_Tachina_lurida_genome_assembly,_chromosome:_4	AUGUSTUS	exon	340283	340313	.	-	.	ID=g20391.t1.exon12;Parent=g20391.t1;
OX101755.1_Tachina_lurida_genome_assembly,_chromosome:_4	AUGUSTUS	start_codon	340311	340313	.	-	0	ID=g20391.t1.start1;Parent=g20391.t1;
OX101755.1_Tachina_lurida_genome_assembly,_chromosome:_4	AUGUSTUS	mRNA	331115	344486	0.39	-	.	ID=g20391.t2;Parent=g20391;
OX101755.1_Tachina_lurida_genome_assembly,_chromosome:_4	AUGUSTUS	stop_codon	331115	331117	.	-	0	ID=g20391.t2.stop1;Parent=g20391.t2;
OX101755.1_Tachina_lurida_genome_assembly,_chromosome:_4	AUGUSTUS	CDS	331115	331162	1	-	0	ID=g20391.t2.CDS1;Parent=g20391.t2;
OX101755.1_Tachina_lurida_genome_assembly,_chromosome:_4	AUGUSTUS	exon	331115	331162	.	-	.	ID=g20391.t2.exon1;Parent=g20391.t2;
OX101755.1_Tachina_lurida_genome_assembly,_chromosome:_4	AUGUSTUS	intron	331163	332255	1	-	.	ID=g20391.t2.intron1;Parent=g20391.t2;
OX101755.1_Tachina_lurida_genome_assembly,_chromosome:_4	AUGUSTUS	CDS	332256	332349	1	-	1	ID=g20391.t2.CDS2;Parent=g20391.t2;
OX101755.1_Tachina_lurida_genome_assembly,_chromosome:_4	AUGUSTUS	exon	332256	332349	.	-	.	ID=g20391.t2.exon2;Parent=g20391.t2;
OX101755.1_Tachina_lurida_genome_assembly,_chromosome:_4	AUGUSTUS	intron	332350	334145	1	-	.	ID=g20391.t2.intron2;Parent=g20391.t2;
OX101755.1_Tachina_lurida_genome_assembly,_chromosome:_4	AUGUSTUS	CDS	334146	334328	1	-	1	ID=g20391.t2.CDS3;Parent=g20391.t2;
OX101755.1_Tachina_lurida_genome_assembly,_chromosome:_4	AUGUSTUS	exon	334146	334328	.	-	.	ID=g20391.t2.exon3;Parent=g20391.t2;
OX101755.1_Tachina_lurida_genome_assembly,_chromosome:_4	AUGUSTUS	intron	334329	334401	1	-	.	ID=g20391.t2.intron3;Parent=g20391.t2;
OX101755.1_Tachina_lurida_genome_assembly,_chromosome:_4	AUGUSTUS	CDS	334402	334861	1	-	2	ID=g20391.t2.CDS4;Parent=g20391.t2;
OX101755.1_Tachina_lurida_genome_assembly,_chromosome:_4	AUGUSTUS	exon	334402	334861	.	-	.	ID=g20391.t2.exon4;Parent=g20391.t2;
OX101755.1_Tachina_lurida_genome_assembly,_chromosome:_4	AUGUSTUS	intron	334862	334970	1	-	.	ID=g20391.t2.intron4;Parent=g20391.t2;
OX101755.1_Tachina_lurida_genome_assembly,_chromosome:_4	AUGUSTUS	CDS	334971	335033	1	-	2	ID=g20391.t2.CDS5;Parent=g20391.t2;
OX101755.1_Tachina_lurida_genome_assembly,_chromosome:_4	AUGUSTUS	exon	334971	335033	.	-	.	ID=g20391.t2.exon5;Parent=g20391.t2;
OX101755.1_Tachina_lurida_genome_assembly,_chromosome:_4	AUGUSTUS	intron	335034	335866	1	-	.	ID=g20391.t2.intron5;Parent=g20391.t2;
OX101755.1_Tachina_lurida_genome_assembly,_chromosome:_4	AUGUSTUS	CDS	335867	335950	1	-	2	ID=g20391.t2.CDS6;Parent=g20391.t2;
OX101755.1_Tachina_lurida_genome_assembly,_chromosome:_4	AUGUSTUS	exon	335867	335950	.	-	.	ID=g20391.t2.exon6;Parent=g20391.t2;
OX101755.1_Tachina_lurida_genome_assembly,_chromosome:_4	AUGUSTUS	intron	335951	336354	1	-	.	ID=g20391.t2.intron6;Parent=g20391.t2;
OX101755.1_Tachina_lurida_genome_assembly,_chromosome:_4	AUGUSTUS	CDS	336355	336420	1	-	2	ID=g20391.t2.CDS7;Parent=g20391.t2;
OX101755.1_Tachina_lurida_genome_assembly,_chromosome:_4	AUGUSTUS	exon	336355	336420	.	-	.	ID=g20391.t2.exon7;Parent=g20391.t2;
OX101755.1_Tachina_lurida_genome_assembly,_chromosome:_4	AUGUSTUS	intron	336421	336673	1	-	.	ID=g20391.t2.intron7;Parent=g20391.t2;
OX101755.1_Tachina_lurida_genome_assembly,_chromosome:_4	AUGUSTUS	CDS	336674	336837	1	-	1	ID=g20391.t2.CDS8;Parent=g20391.t2;
OX101755.1_Tachina_lurida_genome_assembly,_chromosome:_4	AUGUSTUS	exon	336674	336837	.	-	.	ID=g20391.t2.exon8;Parent=g20391.t2;
OX101755.1_Tachina_lurida_genome_assembly,_chromosome:_4	AUGUSTUS	intron	336838	339362	1	-	.	ID=g20391.t2.intron8;Parent=g20391.t2;
OX101755.1_Tachina_lurida_genome_assembly,_chromosome:_4	AUGUSTUS	CDS	339363	339458	1	-	1	ID=g20391.t2.CDS9;Parent=g20391.t2;
OX101755.1_Tachina_lurida_genome_assembly,_chromosome:_4	AUGUSTUS	exon	339363	339458	.	-	.	ID=g20391.t2.exon9;Parent=g20391.t2;
OX101755.1_Tachina_lurida_genome_assembly,_chromosome:_4	AUGUSTUS	intron	339459	339531	1	-	.	ID=g20391.t2.intron9;Parent=g20391.t2;
OX101755.1_Tachina_lurida_genome_assembly,_chromosome:_4	AUGUSTUS	CDS	339532	339646	1	-	2	ID=g20391.t2.CDS10;Parent=g20391.t2;
OX101755.1_Tachina_lurida_genome_assembly,_chromosome:_4	AUGUSTUS	exon	339532	339646	.	-	.	ID=g20391.t2.exon10;Parent=g20391.t2;
OX101755.1_Tachina_lurida_genome_assembly,_chromosome:_4	AUGUSTUS	intron	339647	339880	1	-	.	ID=g20391.t2.intron10;Parent=g20391.t2;
OX101755.1_Tachina_lurida_genome_assembly,_chromosome:_4	AUGUSTUS	CDS	339881	339973	1	-	2	ID=g20391.t2.CDS11;Parent=g20391.t2;
OX101755.1_Tachina_lurida_genome_assembly,_chromosome:_4	AUGUSTUS	exon	339881	339973	.	-	.	ID=g20391.t2.exon11;Parent=g20391.t2;
OX101755.1_Tachina_lurida_genome_assembly,_chromosome:_4	AUGUSTUS	intron	339974	340282	1	-	.	ID=g20391.t2.intron11;Parent=g20391.t2;
OX101755.1_Tachina_lurida_genome_assembly,_chromosome:_4	AUGUSTUS	CDS	340283	340370	1	-	0	ID=g20391.t2.CDS12;Parent=g20391.t2;
OX101755.1_Tachina_lurida_genome_assembly,_chromosome:_4	AUGUSTUS	exon	340283	340370	.	-	.	ID=g20391.t2.exon12;Parent=g20391.t2;
OX101755.1_Tachina_lurida_genome_assembly,_chromosome:_4	AUGUSTUS	intron	340371	344471	0.39	-	.	ID=g20391.t2.intron12;Parent=g20391.t2;
OX101755.1_Tachina_lurida_genome_assembly,_chromosome:_4	AUGUSTUS	CDS	344472	344486	0.39	-	0	ID=g20391.t2.CDS13;Parent=g20391.t2;
OX101755.1_Tachina_lurida_genome_assembly,_chromosome:_4	AUGUSTUS	exon	344472	344486	.	-	.	ID=g20391.t2.exon13;Parent=g20391.t2;
OX101755.1_Tachina_lurida_genome_assembly,_chromosome:_4	AUGUSTUS	start_codon	344484	344486	.	-	0	ID=g20391.t2.start1;Parent=g20391.t2;
OX101755.1_Tachina_lurida_genome_assembly,_chromosome:_4	AUGUSTUS	gene	346144	356488	.	+	.	ID=g20392;
OX101755.1_Tachina_lurida_genome_assembly,_chromosome:_4	AUGUSTUS	mRNA	346144	356488	1	+	.	ID=g20392.t1;Parent=g20392;
OX101755.1_Tachina_lurida_genome_assembly,_chromosome:_4	AUGUSTUS	start_codon	346144	346146	.	+	0	ID=g20392.t1.start1;Parent=g20392.t1;
OX101755.1_Tachina_lurida_genome_assembly,_chromosome:_4	AUGUSTUS	CDS	346144	346476	1	+	0	ID=g20392.t1.CDS1;Parent=g20392.t1;
OX101755.1_Tachina_lurida_genome_assembly,_chromosome:_4	AUGUSTUS	exon	346144	346476	.	+	.	ID=g20392.t1.exon1;Parent=g20392.t1;
OX101755.1_Tachina_lurida_genome_assembly,_chromosome:_4	AUGUSTUS	intron	346477	346542	1	+	.	ID=g20392.t1.intron1;Parent=g20392.t1;
OX101755.1_Tachina_lurida_genome_assembly,_chromosome:_4	AUGUSTUS	CDS	346543	346690	1	+	0	ID=g20392.t1.CDS2;Parent=g20392.t1;
OX101755.1_Tachina_lurida_genome_assembly,_chromosome:_4	AUGUSTUS	exon	346543	346690	.	+	.	ID=g20392.t1.exon2;Parent=g20392.t1;
OX101755.1_Tachina_lurida_genome_assembly,_chromosome:_4	AUGUSTUS	intron	346691	352948	1	+	.	ID=g20392.t1.intron2;Parent=g20392.t1;
OX101755.1_Tachina_lurida_genome_assembly,_chromosome:_4	AUGUSTUS	CDS	352949	353042	1	+	2	ID=g20392.t1.CDS3;Parent=g20392.t1;
OX101755.1_Tachina_lurida_genome_assembly,_chromosome:_4	AUGUSTUS	exon	352949	353042	.	+	.	ID=g20392.t1.exon3;Parent=g20392.t1;
OX101755.1_Tachina_lurida_genome_assembly,_chromosome:_4	AUGUSTUS	intron	353043	353390	1	+	.	ID=g20392.t1.intron3;Parent=g20392.t1;
OX101755.1_Tachina_lurida_genome_assembly,_chromosome:_4	AUGUSTUS	CDS	353391	353511	1	+	1	ID=g20392.t1.CDS4;Parent=g20392.t1;
OX101755.1_Tachina_lurida_genome_assembly,_chromosome:_4	AUGUSTUS	exon	353391	353511	.	+	.	ID=g20392.t1.exon4;Parent=g20392.t1;
OX101755.1_Tachina_lurida_genome_assembly,_chromosome:_4	AUGUSTUS	intron	353512	355470	1	+	.	ID=g20392.t1.intron4;Parent=g20392.t1;
OX101755.1_Tachina_lurida_genome_assembly,_chromosome:_4	AUGUSTUS	CDS	355471	355692	1	+	0	ID=g20392.t1.CDS5;Parent=g20392.t1;
OX101755.1_Tachina_lurida_genome_assembly,_chromosome:_4	AUGUSTUS	exon	355471	355692	.	+	.	ID=g20392.t1.exon5;Parent=g20392.t1;
OX101755.1_Tachina_lurida_genome_assembly,_chromosome:_4	AUGUSTUS	intron	355693	355762	1	+	.	ID=g20392.t1.intron5;Parent=g20392.t1;
OX101755.1_Tachina_lurida_genome_assembly,_chromosome:_4	AUGUSTUS	CDS	355763	356488	1	+	0	ID=g20392.t1.CDS6;Parent=g20392.t1;
```
