## Supplemental File S2 for "The genome of *Istocheta aldrichi* (Diptera: Tachinidae), a parasitoid of the Japanese beetle, *Popillia japonica* (Coleoptera: Scarabaeidae)": CALYBX010000001.1_Tachina_lurida.gff3 (part 36 of 57)

```
OX101755.1_Tachina_lurida_genome_assembly,_chromosome:_4	AUGUSTUS	exon	355763	356488	.	+	.	ID=g20392.t1.exon6;Parent=g20392.t1;
OX101755.1_Tachina_lurida_genome_assembly,_chromosome:_4	AUGUSTUS	stop_codon	356486	356488	.	+	0	ID=g20392.t1.stop1;Parent=g20392.t1;
OX101755.1_Tachina_lurida_genome_assembly,_chromosome:_4	AUGUSTUS	gene	356767	361343	.	-	.	ID=g20393;
OX101755.1_Tachina_lurida_genome_assembly,_chromosome:_4	AUGUSTUS	mRNA	356767	361343	1	-	.	ID=g20393.t1;Parent=g20393;
OX101755.1_Tachina_lurida_genome_assembly,_chromosome:_4	AUGUSTUS	stop_codon	356767	356769	.	-	0	ID=g20393.t1.stop1;Parent=g20393.t1;
OX101755.1_Tachina_lurida_genome_assembly,_chromosome:_4	AUGUSTUS	CDS	356767	356892	1	-	0	ID=g20393.t1.CDS1;Parent=g20393.t1;
OX101755.1_Tachina_lurida_genome_assembly,_chromosome:_4	AUGUSTUS	exon	356767	356892	.	-	.	ID=g20393.t1.exon1;Parent=g20393.t1;
OX101755.1_Tachina_lurida_genome_assembly,_chromosome:_4	AUGUSTUS	intron	356893	356951	1	-	.	ID=g20393.t1.intron1;Parent=g20393.t1;
OX101755.1_Tachina_lurida_genome_assembly,_chromosome:_4	AUGUSTUS	CDS	356952	357298	1	-	2	ID=g20393.t1.CDS2;Parent=g20393.t1;
OX101755.1_Tachina_lurida_genome_assembly,_chromosome:_4	AUGUSTUS	exon	356952	357298	.	-	.	ID=g20393.t1.exon2;Parent=g20393.t1;
OX101755.1_Tachina_lurida_genome_assembly,_chromosome:_4	AUGUSTUS	intron	357299	357386	1	-	.	ID=g20393.t1.intron2;Parent=g20393.t1;
OX101755.1_Tachina_lurida_genome_assembly,_chromosome:_4	AUGUSTUS	CDS	357387	357558	1	-	0	ID=g20393.t1.CDS3;Parent=g20393.t1;
OX101755.1_Tachina_lurida_genome_assembly,_chromosome:_4	AUGUSTUS	exon	357387	357558	.	-	.	ID=g20393.t1.exon3;Parent=g20393.t1;
OX101755.1_Tachina_lurida_genome_assembly,_chromosome:_4	AUGUSTUS	intron	357559	357625	1	-	.	ID=g20393.t1.intron3;Parent=g20393.t1;
OX101755.1_Tachina_lurida_genome_assembly,_chromosome:_4	AUGUSTUS	CDS	357626	357655	1	-	0	ID=g20393.t1.CDS4;Parent=g20393.t1;
OX101755.1_Tachina_lurida_genome_assembly,_chromosome:_4	AUGUSTUS	exon	357626	357655	.	-	.	ID=g20393.t1.exon4;Parent=g20393.t1;
OX101755.1_Tachina_lurida_genome_assembly,_chromosome:_4	AUGUSTUS	intron	357656	360754	1	-	.	ID=g20393.t1.intron4;Parent=g20393.t1;
OX101755.1_Tachina_lurida_genome_assembly,_chromosome:_4	AUGUSTUS	CDS	360755	360879	1	-	2	ID=g20393.t1.CDS5;Parent=g20393.t1;
OX101755.1_Tachina_lurida_genome_assembly,_chromosome:_4	AUGUSTUS	exon	360755	360879	.	-	.	ID=g20393.t1.exon5;Parent=g20393.t1;
OX101755.1_Tachina_lurida_genome_assembly,_chromosome:_4	AUGUSTUS	intron	360880	361044	1	-	.	ID=g20393.t1.intron5;Parent=g20393.t1;
OX101755.1_Tachina_lurida_genome_assembly,_chromosome:_4	AUGUSTUS	CDS	361045	361098	1	-	2	ID=g20393.t1.CDS6;Parent=g20393.t1;
OX101755.1_Tachina_lurida_genome_assembly,_chromosome:_4	AUGUSTUS	exon	361045	361098	.	-	.	ID=g20393.t1.exon6;Parent=g20393.t1;
OX101755.1_Tachina_lurida_genome_assembly,_chromosome:_4	AUGUSTUS	intron	361099	361225	1	-	.	ID=g20393.t1.intron6;Parent=g20393.t1;
OX101755.1_Tachina_lurida_genome_assembly,_chromosome:_4	AUGUSTUS	CDS	361226	361343	1	-	0	ID=g20393.t1.CDS7;Parent=g20393.t1;
OX101755.1_Tachina_lurida_genome_assembly,_chromosome:_4	AUGUSTUS	exon	361226	361343	.	-	.	ID=g20393.t1.exon7;Parent=g20393.t1;
OX101755.1_Tachina_lurida_genome_assembly,_chromosome:_4	AUGUSTUS	start_codon	361341	361343	.	-	0	ID=g20393.t1.start1;Parent=g20393.t1;
OX101755.1_Tachina_lurida_genome_assembly,_chromosome:_4	AUGUSTUS	gene	387992	397367	.	-	.	ID=g20394;
OX101755.1_Tachina_lurida_genome_assembly,_chromosome:_4	AUGUSTUS	mRNA	387992	397367	1	-	.	ID=g20394.t1;Parent=g20394;
OX101755.1_Tachina_lurida_genome_assembly,_chromosome:_4	AUGUSTUS	stop_codon	387992	387994	.	-	0	ID=g20394.t1.stop1;Parent=g20394.t1;
OX101755.1_Tachina_lurida_genome_assembly,_chromosome:_4	AUGUSTUS	CDS	387992	389476	1	-	0	ID=g20394.t1.CDS1;Parent=g20394.t1;
OX101755.1_Tachina_lurida_genome_assembly,_chromosome:_4	AUGUSTUS	exon	387992	389476	.	-	.	ID=g20394.t1.exon1;Parent=g20394.t1;
OX101755.1_Tachina_lurida_genome_assembly,_chromosome:_4	AUGUSTUS	intron	389477	396928	1	-	.	ID=g20394.t1.intron1;Parent=g20394.t1;
OX101755.1_Tachina_lurida_genome_assembly,_chromosome:_4	AUGUSTUS	CDS	396929	397018	1	-	0	ID=g20394.t1.CDS2;Parent=g20394.t1;
OX101755.1_Tachina_lurida_genome_assembly,_chromosome:_4	AUGUSTUS	exon	396929	397018	.	-	.	ID=g20394.t1.exon2;Parent=g20394.t1;
OX101755.1_Tachina_lurida_genome_assembly,_chromosome:_4	AUGUSTUS	intron	397019	397157	1	-	.	ID=g20394.t1.intron2;Parent=g20394.t1;
OX101755.1_Tachina_lurida_genome_assembly,_chromosome:_4	AUGUSTUS	CDS	397158	397367	1	-	0	ID=g20394.t1.CDS3;Parent=g20394.t1;
OX101755.1_Tachina_lurida_genome_assembly,_chromosome:_4	AUGUSTUS	exon	397158	397367	.	-	.	ID=g20394.t1.exon3;Parent=g20394.t1;
OX101755.1_Tachina_lurida_genome_assembly,_chromosome:_4	AUGUSTUS	start_codon	397365	397367	.	-	0	ID=g20394.t1.start1;Parent=g20394.t1;
OX101755.1_Tachina_lurida_genome_assembly,_chromosome:_4	AUGUSTUS	gene	492159	493720	.	+	.	ID=g20395;
OX101755.1_Tachina_lurida_genome_assembly,_chromosome:_4	AUGUSTUS	mRNA	492159	493720	0.83	+	.	ID=g20395.t1;Parent=g20395;
OX101755.1_Tachina_lurida_genome_assembly,_chromosome:_4	AUGUSTUS	start_codon	492159	492161	.	+	0	ID=g20395.t1.start1;Parent=g20395.t1;
OX101755.1_Tachina_lurida_genome_assembly,_chromosome:_4	AUGUSTUS	CDS	492159	492290	0.84	+	0	ID=g20395.t1.CDS1;Parent=g20395.t1;
OX101755.1_Tachina_lurida_genome_assembly,_chromosome:_4	AUGUSTUS	exon	492159	492290	.	+	.	ID=g20395.t1.exon1;Parent=g20395.t1;
OX101755.1_Tachina_lurida_genome_assembly,_chromosome:_4	AUGUSTUS	intron	492291	493627	1	+	.	ID=g20395.t1.intron1;Parent=g20395.t1;
OX101755.1_Tachina_lurida_genome_assembly,_chromosome:_4	AUGUSTUS	CDS	493628	493720	0.97	+	0	ID=g20395.t1.CDS2;Parent=g20395.t1;
OX101755.1_Tachina_lurida_genome_assembly,_chromosome:_4	AUGUSTUS	exon	493628	493720	.	+	.	ID=g20395.t1.exon2;Parent=g20395.t1;
OX101755.1_Tachina_lurida_genome_assembly,_chromosome:_4	AUGUSTUS	stop_codon	493718	493720	.	+	0	ID=g20395.t1.stop1;Parent=g20395.t1;
OX101755.1_Tachina_lurida_genome_assembly,_chromosome:_4	AUGUSTUS	gene	502595	506316	.	+	.	ID=g20396;
OX101755.1_Tachina_lurida_genome_assembly,_chromosome:_4	AUGUSTUS	mRNA	502595	506316	1	+	.	ID=g20396.t1;Parent=g20396;
OX101755.1_Tachina_lurida_genome_assembly,_chromosome:_4	AUGUSTUS	start_codon	502595	502597	.	+	0	ID=g20396.t1.start1;Parent=g20396.t1;
OX101755.1_Tachina_lurida_genome_assembly,_chromosome:_4	AUGUSTUS	CDS	502595	503197	1	+	0	ID=g20396.t1.CDS1;Parent=g20396.t1;
OX101755.1_Tachina_lurida_genome_assembly,_chromosome:_4	AUGUSTUS	exon	502595	503197	.	+	.	ID=g20396.t1.exon1;Parent=g20396.t1;
OX101755.1_Tachina_lurida_genome_assembly,_chromosome:_4	AUGUSTUS	intron	503198	503255	1	+	.	ID=g20396.t1.intron1;Parent=g20396.t1;
OX101755.1_Tachina_lurida_genome_assembly,_chromosome:_4	AUGUSTUS	CDS	503256	504013	1	+	0	ID=g20396.t1.CDS2;Parent=g20396.t1;
OX101755.1_Tachina_lurida_genome_assembly,_chromosome:_4	AUGUSTUS	exon	503256	504013	.	+	.	ID=g20396.t1.exon2;Parent=g20396.t1;
OX101755.1_Tachina_lurida_genome_assembly,_chromosome:_4	AUGUSTUS	intron	504014	504205	1	+	.	ID=g20396.t1.intron2;Parent=g20396.t1;
OX101755.1_Tachina_lurida_genome_assembly,_chromosome:_4	AUGUSTUS	CDS	504206	504434	1	+	1	ID=g20396.t1.CDS3;Parent=g20396.t1;
OX101755.1_Tachina_lurida_genome_assembly,_chromosome:_4	AUGUSTUS	exon	504206	504434	.	+	.	ID=g20396.t1.exon3;Parent=g20396.t1;
OX101755.1_Tachina_lurida_genome_assembly,_chromosome:_4	AUGUSTUS	intron	504435	504495	1	+	.	ID=g20396.t1.intron3;Parent=g20396.t1;
OX101755.1_Tachina_lurida_genome_assembly,_chromosome:_4	AUGUSTUS	CDS	504496	504677	1	+	0	ID=g20396.t1.CDS4;Parent=g20396.t1;
OX101755.1_Tachina_lurida_genome_assembly,_chromosome:_4	AUGUSTUS	exon	504496	504677	.	+	.	ID=g20396.t1.exon4;Parent=g20396.t1;
OX101755.1_Tachina_lurida_genome_assembly,_chromosome:_4	AUGUSTUS	intron	504678	504807	1	+	.	ID=g20396.t1.intron4;Parent=g20396.t1;
OX101755.1_Tachina_lurida_genome_assembly,_chromosome:_4	AUGUSTUS	CDS	504808	505030	1	+	1	ID=g20396.t1.CDS5;Parent=g20396.t1;
OX101755.1_Tachina_lurida_genome_assembly,_chromosome:_4	AUGUSTUS	exon	504808	505030	.	+	.	ID=g20396.t1.exon5;Parent=g20396.t1;
OX101755.1_Tachina_lurida_genome_assembly,_chromosome:_4	AUGUSTUS	intron	505031	505104	1	+	.	ID=g20396.t1.intron5;Parent=g20396.t1;
OX101755.1_Tachina_lurida_genome_assembly,_chromosome:_4	AUGUSTUS	CDS	505105	506316	1	+	0	ID=g20396.t1.CDS6;Parent=g20396.t1;
OX101755.1_Tachina_lurida_genome_assembly,_chromosome:_4	AUGUSTUS	exon	505105	506316	.	+	.	ID=g20396.t1.exon6;Parent=g20396.t1;
OX101755.1_Tachina_lurida_genome_assembly,_chromosome:_4	AUGUSTUS	stop_codon	506314	506316	.	+	0	ID=g20396.t1.stop1;Parent=g20396.t1;
OX101755.1_Tachina_lurida_genome_assembly,_chromosome:_4	AUGUSTUS	gene	551071	552541	.	+	.	ID=g20397;
OX101755.1_Tachina_lurida_genome_assembly,_chromosome:_4	AUGUSTUS	mRNA	551071	552541	1	+	.	ID=g20397.t1;Parent=g20397;
OX101755.1_Tachina_lurida_genome_assembly,_chromosome:_4	AUGUSTUS	start_codon	551071	551073	.	+	0	ID=g20397.t1.start1;Parent=g20397.t1;
OX101755.1_Tachina_lurida_genome_assembly,_chromosome:_4	AUGUSTUS	CDS	551071	552014	1	+	0	ID=g20397.t1.CDS1;Parent=g20397.t1;
OX101755.1_Tachina_lurida_genome_assembly,_chromosome:_4	AUGUSTUS	exon	551071	552014	.	+	.	ID=g20397.t1.exon1;Parent=g20397.t1;
OX101755.1_Tachina_lurida_genome_assembly,_chromosome:_4	AUGUSTUS	intron	552015	552184	1	+	.	ID=g20397.t1.intron1;Parent=g20397.t1;
OX101755.1_Tachina_lurida_genome_assembly,_chromosome:_4	AUGUSTUS	CDS	552185	552304	1	+	1	ID=g20397.t1.CDS2;Parent=g20397.t1;
OX101755.1_Tachina_lurida_genome_assembly,_chromosome:_4	AUGUSTUS	exon	552185	552304	.	+	.	ID=g20397.t1.exon2;Parent=g20397.t1;
OX101755.1_Tachina_lurida_genome_assembly,_chromosome:_4	AUGUSTUS	intron	552305	552378	1	+	.	ID=g20397.t1.intron2;Parent=g20397.t1;
OX101755.1_Tachina_lurida_genome_assembly,_chromosome:_4	AUGUSTUS	CDS	552379	552541	1	+	1	ID=g20397.t1.CDS3;Parent=g20397.t1;
OX101755.1_Tachina_lurida_genome_assembly,_chromosome:_4	AUGUSTUS	exon	552379	552541	.	+	.	ID=g20397.t1.exon3;Parent=g20397.t1;
OX101755.1_Tachina_lurida_genome_assembly,_chromosome:_4	AUGUSTUS	stop_codon	552539	552541	.	+	0	ID=g20397.t1.stop1;Parent=g20397.t1;
OX101755.1_Tachina_lurida_genome_assembly,_chromosome:_4	AUGUSTUS	gene	555555	566683	.	+	.	ID=g20398;
OX101755.1_Tachina_lurida_genome_assembly,_chromosome:_4	AUGUSTUS	mRNA	555555	566683	0.7	+	.	ID=g20398.t1;Parent=g20398;
OX101755.1_Tachina_lurida_genome_assembly,_chromosome:_4	AUGUSTUS	start_codon	555555	555557	.	+	0	ID=g20398.t1.start1;Parent=g20398.t1;
OX101755.1_Tachina_lurida_genome_assembly,_chromosome:_4	AUGUSTUS	CDS	555555	555967	1	+	0	ID=g20398.t1.CDS1;Parent=g20398.t1;
OX101755.1_Tachina_lurida_genome_assembly,_chromosome:_4	AUGUSTUS	exon	555555	555967	.	+	.	ID=g20398.t1.exon1;Parent=g20398.t1;
OX101755.1_Tachina_lurida_genome_assembly,_chromosome:_4	AUGUSTUS	intron	555968	560084	1	+	.	ID=g20398.t1.intron1;Parent=g20398.t1;
OX101755.1_Tachina_lurida_genome_assembly,_chromosome:_4	AUGUSTUS	CDS	560085	560429	1	+	1	ID=g20398.t1.CDS2;Parent=g20398.t1;
OX101755.1_Tachina_lurida_genome_assembly,_chromosome:_4	AUGUSTUS	exon	560085	560429	.	+	.	ID=g20398.t1.exon2;Parent=g20398.t1;
OX101755.1_Tachina_lurida_genome_assembly,_chromosome:_4	AUGUSTUS	intron	560430	565735	1	+	.	ID=g20398.t1.intron2;Parent=g20398.t1;
OX101755.1_Tachina_lurida_genome_assembly,_chromosome:_4	AUGUSTUS	CDS	565736	565883	0.98	+	1	ID=g20398.t1.CDS3;Parent=g20398.t1;
OX101755.1_Tachina_lurida_genome_assembly,_chromosome:_4	AUGUSTUS	exon	565736	565883	.	+	.	ID=g20398.t1.exon3;Parent=g20398.t1;
OX101755.1_Tachina_lurida_genome_assembly,_chromosome:_4	AUGUSTUS	intron	565884	566563	0.7	+	.	ID=g20398.t1.intron3;Parent=g20398.t1;
OX101755.1_Tachina_lurida_genome_assembly,_chromosome:_4	AUGUSTUS	CDS	566564	566683	0.7	+	0	ID=g20398.t1.CDS4;Parent=g20398.t1;
OX101755.1_Tachina_lurida_genome_assembly,_chromosome:_4	AUGUSTUS	exon	566564	566683	.	+	.	ID=g20398.t1.exon4;Parent=g20398.t1;
OX101755.1_Tachina_lurida_genome_assembly,_chromosome:_4	AUGUSTUS	stop_codon	566681	566683	.	+	0	ID=g20398.t1.stop1;Parent=g20398.t1;
OX101755.1_Tachina_lurida_genome_assembly,_chromosome:_4	AUGUSTUS	mRNA	555555	566683	0.74	+	.	ID=g20398.t2;Parent=g20398;
OX101755.1_Tachina_lurida_genome_assembly,_chromosome:_4	AUGUSTUS	start_codon	555555	555557	.	+	0	ID=g20398.t2.start1;Parent=g20398.t2;
OX101755.1_Tachina_lurida_genome_assembly,_chromosome:_4	AUGUSTUS	CDS	555555	555967	1	+	0	ID=g20398.t2.CDS1;Parent=g20398.t2;
OX101755.1_Tachina_lurida_genome_assembly,_chromosome:_4	AUGUSTUS	exon	555555	555967	.	+	.	ID=g20398.t2.exon1;Parent=g20398.t2;
OX101755.1_Tachina_lurida_genome_assembly,_chromosome:_4	AUGUSTUS	intron	555968	560084	1	+	.	ID=g20398.t2.intron1;Parent=g20398.t2;
OX101755.1_Tachina_lurida_genome_assembly,_chromosome:_4	AUGUSTUS	CDS	560085	560429	1	+	1	ID=g20398.t2.CDS2;Parent=g20398.t2;
OX101755.1_Tachina_lurida_genome_assembly,_chromosome:_4	AUGUSTUS	exon	560085	560429	.	+	.	ID=g20398.t2.exon2;Parent=g20398.t2;
OX101755.1_Tachina_lurida_genome_assembly,_chromosome:_4	AUGUSTUS	intron	560430	565732	1	+	.	ID=g20398.t2.intron2;Parent=g20398.t2;
OX101755.1_Tachina_lurida_genome_assembly,_chromosome:_4	AUGUSTUS	CDS	565733	565883	1	+	1	ID=g20398.t2.CDS3;Parent=g20398.t2;
OX101755.1_Tachina_lurida_genome_assembly,_chromosome:_4	AUGUSTUS	exon	565733	565883	.	+	.	ID=g20398.t2.exon3;Parent=g20398.t2;
OX101755.1_Tachina_lurida_genome_assembly,_chromosome:_4	AUGUSTUS	intron	565884	566563	0.74	+	.	ID=g20398.t2.intron3;Parent=g20398.t2;
OX101755.1_Tachina_lurida_genome_assembly,_chromosome:_4	AUGUSTUS	CDS	566564	566683	0.74	+	0	ID=g20398.t2.CDS4;Parent=g20398.t2;
OX101755.1_Tachina_lurida_genome_assembly,_chromosome:_4	AUGUSTUS	exon	566564	566683	.	+	.	ID=g20398.t2.exon4;Parent=g20398.t2;
OX101755.1_Tachina_lurida_genome_assembly,_chromosome:_4	AUGUSTUS	stop_codon	566681	566683	.	+	0	ID=g20398.t2.stop1;Parent=g20398.t2;
OX101755.1_Tachina_lurida_genome_assembly,_chromosome:_4	AUGUSTUS	gene	585749	586788	.	-	.	ID=g20399;
OX101755.1_Tachina_lurida_genome_assembly,_chromosome:_4	AUGUSTUS	mRNA	585749	586788	0.46	-	.	ID=g20399.t1;Parent=g20399;
OX101755.1_Tachina_lurida_genome_assembly,_chromosome:_4	AUGUSTUS	stop_codon	585749	585751	.	-	0	ID=g20399.t1.stop1;Parent=g20399.t1;
OX101755.1_Tachina_lurida_genome_assembly,_chromosome:_4	AUGUSTUS	CDS	585749	585944	1	-	1	ID=g20399.t1.CDS1;Parent=g20399.t1;
OX101755.1_Tachina_lurida_genome_assembly,_chromosome:_4	AUGUSTUS	exon	585749	585944	.	-	.	ID=g20399.t1.exon1;Parent=g20399.t1;
OX101755.1_Tachina_lurida_genome_assembly,_chromosome:_4	AUGUSTUS	intron	585945	586004	1	-	.	ID=g20399.t1.intron1;Parent=g20399.t1;
OX101755.1_Tachina_lurida_genome_assembly,_chromosome:_4	AUGUSTUS	CDS	586005	586214	1	-	1	ID=g20399.t1.CDS2;Parent=g20399.t1;
OX101755.1_Tachina_lurida_genome_assembly,_chromosome:_4	AUGUSTUS	exon	586005	586214	.	-	.	ID=g20399.t1.exon2;Parent=g20399.t1;
OX101755.1_Tachina_lurida_genome_assembly,_chromosome:_4	AUGUSTUS	intron	586215	586392	1	-	.	ID=g20399.t1.intron2;Parent=g20399.t1;
OX101755.1_Tachina_lurida_genome_assembly,_chromosome:_4	AUGUSTUS	CDS	586393	586697	1	-	0	ID=g20399.t1.CDS3;Parent=g20399.t1;
OX101755.1_Tachina_lurida_genome_assembly,_chromosome:_4	AUGUSTUS	exon	586393	586697	.	-	.	ID=g20399.t1.exon3;Parent=g20399.t1;
OX101755.1_Tachina_lurida_genome_assembly,_chromosome:_4	AUGUSTUS	intron	586698	586779	0.46	-	.	ID=g20399.t1.intron3;Parent=g20399.t1;
OX101755.1_Tachina_lurida_genome_assembly,_chromosome:_4	AUGUSTUS	CDS	586780	586788	0.46	-	0	ID=g20399.t1.CDS4;Parent=g20399.t1;
OX101755.1_Tachina_lurida_genome_assembly,_chromosome:_4	AUGUSTUS	exon	586780	586788	.	-	.	ID=g20399.t1.exon4;Parent=g20399.t1;
OX101755.1_Tachina_lurida_genome_assembly,_chromosome:_4	AUGUSTUS	start_codon	586786	586788	.	-	0	ID=g20399.t1.start1;Parent=g20399.t1;
OX101755.1_Tachina_lurida_genome_assembly,_chromosome:_4	AUGUSTUS	gene	636635	651999	.	+	.	ID=g20400;
OX101755.1_Tachina_lurida_genome_assembly,_chromosome:_4	AUGUSTUS	mRNA	636635	651999	1	+	.	ID=g20400.t1;Parent=g20400;
OX101755.1_Tachina_lurida_genome_assembly,_chromosome:_4	AUGUSTUS	start_codon	636635	636637	.	+	0	ID=g20400.t1.start1;Parent=g20400.t1;
OX101755.1_Tachina_lurida_genome_assembly,_chromosome:_4	AUGUSTUS	CDS	636635	636832	1	+	0	ID=g20400.t1.CDS1;Parent=g20400.t1;
OX101755.1_Tachina_lurida_genome_assembly,_chromosome:_4	AUGUSTUS	exon	636635	636832	.	+	.	ID=g20400.t1.exon1;Parent=g20400.t1;
OX101755.1_Tachina_lurida_genome_assembly,_chromosome:_4	AUGUSTUS	intron	636833	638299	1	+	.	ID=g20400.t1.intron1;Parent=g20400.t1;
OX101755.1_Tachina_lurida_genome_assembly,_chromosome:_4	AUGUSTUS	CDS	638300	638443	1	+	0	ID=g20400.t1.CDS2;Parent=g20400.t1;
OX101755.1_Tachina_lurida_genome_assembly,_chromosome:_4	AUGUSTUS	exon	638300	638443	.	+	.	ID=g20400.t1.exon2;Parent=g20400.t1;
OX101755.1_Tachina_lurida_genome_assembly,_chromosome:_4	AUGUSTUS	intron	638444	646997	1	+	.	ID=g20400.t1.intron2;Parent=g20400.t1;
OX101755.1_Tachina_lurida_genome_assembly,_chromosome:_4	AUGUSTUS	CDS	646998	647592	1	+	0	ID=g20400.t1.CDS3;Parent=g20400.t1;
OX101755.1_Tachina_lurida_genome_assembly,_chromosome:_4	AUGUSTUS	exon	646998	647592	.	+	.	ID=g20400.t1.exon3;Parent=g20400.t1;
OX101755.1_Tachina_lurida_genome_assembly,_chromosome:_4	AUGUSTUS	intron	647593	648242	1	+	.	ID=g20400.t1.intron3;Parent=g20400.t1;
OX101755.1_Tachina_lurida_genome_assembly,_chromosome:_4	AUGUSTUS	CDS	648243	650794	1	+	2	ID=g20400.t1.CDS4;Parent=g20400.t1;
OX101755.1_Tachina_lurida_genome_assembly,_chromosome:_4	AUGUSTUS	exon	648243	650794	.	+	.	ID=g20400.t1.exon4;Parent=g20400.t1;
OX101755.1_Tachina_lurida_genome_assembly,_chromosome:_4	AUGUSTUS	intron	650795	650864	1	+	.	ID=g20400.t1.intron4;Parent=g20400.t1;
OX101755.1_Tachina_lurida_genome_assembly,_chromosome:_4	AUGUSTUS	CDS	650865	651063	1	+	0	ID=g20400.t1.CDS5;Parent=g20400.t1;
OX101755.1_Tachina_lurida_genome_assembly,_chromosome:_4	AUGUSTUS	exon	650865	651063	.	+	.	ID=g20400.t1.exon5;Parent=g20400.t1;
OX101755.1_Tachina_lurida_genome_assembly,_chromosome:_4	AUGUSTUS	intron	651064	651360	1	+	.	ID=g20400.t1.intron5;Parent=g20400.t1;
OX101755.1_Tachina_lurida_genome_assembly,_chromosome:_4	AUGUSTUS	CDS	651361	651547	1	+	2	ID=g20400.t1.CDS6;Parent=g20400.t1;
OX101755.1_Tachina_lurida_genome_assembly,_chromosome:_4	AUGUSTUS	exon	651361	651547	.	+	.	ID=g20400.t1.exon6;Parent=g20400.t1;
OX101755.1_Tachina_lurida_genome_assembly,_chromosome:_4	AUGUSTUS	intron	651548	651609	1	+	.	ID=g20400.t1.intron6;Parent=g20400.t1;
OX101755.1_Tachina_lurida_genome_assembly,_chromosome:_4	AUGUSTUS	CDS	651610	651729	1	+	1	ID=g20400.t1.CDS7;Parent=g20400.t1;
OX101755.1_Tachina_lurida_genome_assembly,_chromosome:_4	AUGUSTUS	exon	651610	651729	.	+	.	ID=g20400.t1.exon7;Parent=g20400.t1;
OX101755.1_Tachina_lurida_genome_assembly,_chromosome:_4	AUGUSTUS	intron	651730	651812	1	+	.	ID=g20400.t1.intron7;Parent=g20400.t1;
OX101755.1_Tachina_lurida_genome_assembly,_chromosome:_4	AUGUSTUS	CDS	651813	651999	1	+	1	ID=g20400.t1.CDS8;Parent=g20400.t1;
OX101755.1_Tachina_lurida_genome_assembly,_chromosome:_4	AUGUSTUS	exon	651813	651999	.	+	.	ID=g20400.t1.exon8;Parent=g20400.t1;
OX101755.1_Tachina_lurida_genome_assembly,_chromosome:_4	AUGUSTUS	stop_codon	651997	651999	.	+	0	ID=g20400.t1.stop1;Parent=g20400.t1;
OX101755.1_Tachina_lurida_genome_assembly,_chromosome:_4	AUGUSTUS	gene	680176	681003	.	+	.	ID=g20401;
OX101755.1_Tachina_lurida_genome_assembly,_chromosome:_4	AUGUSTUS	mRNA	680176	681003	1	+	.	ID=g20401.t1;Parent=g20401;
OX101755.1_Tachina_lurida_genome_assembly,_chromosome:_4	AUGUSTUS	start_codon	680176	680178	.	+	0	ID=g20401.t1.start1;Parent=g20401.t1;
OX101755.1_Tachina_lurida_genome_assembly,_chromosome:_4	AUGUSTUS	CDS	680176	681003	1	+	0	ID=g20401.t1.CDS1;Parent=g20401.t1;
OX101755.1_Tachina_lurida_genome_assembly,_chromosome:_4	AUGUSTUS	exon	680176	681003	.	+	.	ID=g20401.t1.exon1;Parent=g20401.t1;
OX101755.1_Tachina_lurida_genome_assembly,_chromosome:_4	AUGUSTUS	stop_codon	681001	681003	.	+	0	ID=g20401.t1.stop1;Parent=g20401.t1;
OX101755.1_Tachina_lurida_genome_assembly,_chromosome:_4	AUGUSTUS	gene	739619	740134	.	-	.	ID=g20402;
OX101755.1_Tachina_lurida_genome_assembly,_chromosome:_4	AUGUSTUS	mRNA	739619	740134	1	-	.	ID=g20402.t1;Parent=g20402;
OX101755.1_Tachina_lurida_genome_assembly,_chromosome:_4	AUGUSTUS	stop_codon	739619	739621	.	-	0	ID=g20402.t1.stop1;Parent=g20402.t1;
OX101755.1_Tachina_lurida_genome_assembly,_chromosome:_4	AUGUSTUS	CDS	739619	740134	1	-	0	ID=g20402.t1.CDS1;Parent=g20402.t1;
OX101755.1_Tachina_lurida_genome_assembly,_chromosome:_4	AUGUSTUS	exon	739619	740134	.	-	.	ID=g20402.t1.exon1;Parent=g20402.t1;
OX101755.1_Tachina_lurida_genome_assembly,_chromosome:_4	AUGUSTUS	start_codon	740132	740134	.	-	0	ID=g20402.t1.start1;Parent=g20402.t1;
OX101755.1_Tachina_lurida_genome_assembly,_chromosome:_4	AUGUSTUS	gene	740186	740966	.	-	.	ID=g20403;
OX101755.1_Tachina_lurida_genome_assembly,_chromosome:_4	AUGUSTUS	mRNA	740186	740966	1	-	.	ID=g20403.t1;Parent=g20403;
OX101755.1_Tachina_lurida_genome_assembly,_chromosome:_4	AUGUSTUS	stop_codon	740186	740188	.	-	0	ID=g20403.t1.stop1;Parent=g20403.t1;
OX101755.1_Tachina_lurida_genome_assembly,_chromosome:_4	AUGUSTUS	CDS	740186	740910	1	-	2	ID=g20403.t1.CDS1;Parent=g20403.t1;
OX101755.1_Tachina_lurida_genome_assembly,_chromosome:_4	AUGUSTUS	exon	740186	740910	.	-	.	ID=g20403.t1.exon1;Parent=g20403.t1;
OX101755.1_Tachina_lurida_genome_assembly,_chromosome:_4	AUGUSTUS	intron	740911	740947	1	-	.	ID=g20403.t1.intron1;Parent=g20403.t1;
OX101755.1_Tachina_lurida_genome_assembly,_chromosome:_4	AUGUSTUS	CDS	740948	740966	1	-	0	ID=g20403.t1.CDS2;Parent=g20403.t1;
OX101755.1_Tachina_lurida_genome_assembly,_chromosome:_4	AUGUSTUS	exon	740948	740966	.	-	.	ID=g20403.t1.exon2;Parent=g20403.t1;
OX101755.1_Tachina_lurida_genome_assembly,_chromosome:_4	AUGUSTUS	start_codon	740964	740966	.	-	0	ID=g20403.t1.start1;Parent=g20403.t1;
OX101755.1_Tachina_lurida_genome_assembly,_chromosome:_4	AUGUSTUS	gene	787046	787569	.	-	.	ID=g20404;
OX101755.1_Tachina_lurida_genome_assembly,_chromosome:_4	AUGUSTUS	mRNA	787046	787569	0.99	-	.	ID=g20404.t1;Parent=g20404;
OX101755.1_Tachina_lurida_genome_assembly,_chromosome:_4	AUGUSTUS	stop_codon	787046	787048	.	-	0	ID=g20404.t1.stop1;Parent=g20404.t1;
OX101755.1_Tachina_lurida_genome_assembly,_chromosome:_4	AUGUSTUS	CDS	787046	787206	0.99	-	2	ID=g20404.t1.CDS1;Parent=g20404.t1;
OX101755.1_Tachina_lurida_genome_assembly,_chromosome:_4	AUGUSTUS	exon	787046	787206	.	-	.	ID=g20404.t1.exon1;Parent=g20404.t1;
OX101755.1_Tachina_lurida_genome_assembly,_chromosome:_4	AUGUSTUS	intron	787207	787352	1	-	.	ID=g20404.t1.intron1;Parent=g20404.t1;
OX101755.1_Tachina_lurida_genome_assembly,_chromosome:_4	AUGUSTUS	CDS	787353	787569	1	-	0	ID=g20404.t1.CDS2;Parent=g20404.t1;
OX101755.1_Tachina_lurida_genome_assembly,_chromosome:_4	AUGUSTUS	exon	787353	787569	.	-	.	ID=g20404.t1.exon2;Parent=g20404.t1;
OX101755.1_Tachina_lurida_genome_assembly,_chromosome:_4	AUGUSTUS	start_codon	787567	787569	.	-	0	ID=g20404.t1.start1;Parent=g20404.t1;
OX101755.1_Tachina_lurida_genome_assembly,_chromosome:_4	AUGUSTUS	gene	822610	825178	.	+	.	ID=g20405;
OX101755.1_Tachina_lurida_genome_assembly,_chromosome:_4	AUGUSTUS	mRNA	822610	825178	1	+	.	ID=g20405.t1;Parent=g20405;
OX101755.1_Tachina_lurida_genome_assembly,_chromosome:_4	AUGUSTUS	start_codon	822610	822612	.	+	0	ID=g20405.t1.start1;Parent=g20405.t1;
OX101755.1_Tachina_lurida_genome_assembly,_chromosome:_4	AUGUSTUS	CDS	822610	822824	1	+	0	ID=g20405.t1.CDS1;Parent=g20405.t1;
OX101755.1_Tachina_lurida_genome_assembly,_chromosome:_4	AUGUSTUS	exon	822610	822824	.	+	.	ID=g20405.t1.exon1;Parent=g20405.t1;
OX101755.1_Tachina_lurida_genome_assembly,_chromosome:_4	AUGUSTUS	intron	822825	822886	1	+	.	ID=g20405.t1.intron1;Parent=g20405.t1;
OX101755.1_Tachina_lurida_genome_assembly,_chromosome:_4	AUGUSTUS	CDS	822887	823128	1	+	1	ID=g20405.t1.CDS2;Parent=g20405.t1;
OX101755.1_Tachina_lurida_genome_assembly,_chromosome:_4	AUGUSTUS	exon	822887	823128	.	+	.	ID=g20405.t1.exon2;Parent=g20405.t1;
OX101755.1_Tachina_lurida_genome_assembly,_chromosome:_4	AUGUSTUS	intron	823129	823198	1	+	.	ID=g20405.t1.intron2;Parent=g20405.t1;
OX101755.1_Tachina_lurida_genome_assembly,_chromosome:_4	AUGUSTUS	CDS	823199	823329	1	+	2	ID=g20405.t1.CDS3;Parent=g20405.t1;
OX101755.1_Tachina_lurida_genome_assembly,_chromosome:_4	AUGUSTUS	exon	823199	823329	.	+	.	ID=g20405.t1.exon3;Parent=g20405.t1;
OX101755.1_Tachina_lurida_genome_assembly,_chromosome:_4	AUGUSTUS	intron	823330	824151	1	+	.	ID=g20405.t1.intron3;Parent=g20405.t1;
OX101755.1_Tachina_lurida_genome_assembly,_chromosome:_4	AUGUSTUS	CDS	824152	824328	1	+	0	ID=g20405.t1.CDS4;Parent=g20405.t1;
OX101755.1_Tachina_lurida_genome_assembly,_chromosome:_4	AUGUSTUS	exon	824152	824328	.	+	.	ID=g20405.t1.exon4;Parent=g20405.t1;
OX101755.1_Tachina_lurida_genome_assembly,_chromosome:_4	AUGUSTUS	intron	824329	824390	1	+	.	ID=g20405.t1.intron4;Parent=g20405.t1;
OX101755.1_Tachina_lurida_genome_assembly,_chromosome:_4	AUGUSTUS	CDS	824391	824676	1	+	0	ID=g20405.t1.CDS5;Parent=g20405.t1;
OX101755.1_Tachina_lurida_genome_assembly,_chromosome:_4	AUGUSTUS	exon	824391	824676	.	+	.	ID=g20405.t1.exon5;Parent=g20405.t1;
OX101755.1_Tachina_lurida_genome_assembly,_chromosome:_4	AUGUSTUS	intron	824677	824746	1	+	.	ID=g20405.t1.intron5;Parent=g20405.t1;
OX101755.1_Tachina_lurida_genome_assembly,_chromosome:_4	AUGUSTUS	CDS	824747	824909	1	+	2	ID=g20405.t1.CDS6;Parent=g20405.t1;
OX101755.1_Tachina_lurida_genome_assembly,_chromosome:_4	AUGUSTUS	exon	824747	824909	.	+	.	ID=g20405.t1.exon6;Parent=g20405.t1;
OX101755.1_Tachina_lurida_genome_assembly,_chromosome:_4	AUGUSTUS	intron	824910	824967	1	+	.	ID=g20405.t1.intron6;Parent=g20405.t1;
OX101755.1_Tachina_lurida_genome_assembly,_chromosome:_4	AUGUSTUS	CDS	824968	825178	1	+	1	ID=g20405.t1.CDS7;Parent=g20405.t1;
OX101755.1_Tachina_lurida_genome_assembly,_chromosome:_4	AUGUSTUS	exon	824968	825178	.	+	.	ID=g20405.t1.exon7;Parent=g20405.t1;
OX101755.1_Tachina_lurida_genome_assembly,_chromosome:_4	AUGUSTUS	stop_codon	825176	825178	.	+	0	ID=g20405.t1.stop1;Parent=g20405.t1;
OX101755.1_Tachina_lurida_genome_assembly,_chromosome:_4	AUGUSTUS	gene	826582	827665	.	+	.	ID=g20406;
OX101755.1_Tachina_lurida_genome_assembly,_chromosome:_4	AUGUSTUS	mRNA	826582	827665	1	+	.	ID=g20406.t1;Parent=g20406;
OX101755.1_Tachina_lurida_genome_assembly,_chromosome:_4	AUGUSTUS	start_codon	826582	826584	.	+	0	ID=g20406.t1.start1;Parent=g20406.t1;
OX101755.1_Tachina_lurida_genome_assembly,_chromosome:_4	AUGUSTUS	CDS	826582	827495	1	+	0	ID=g20406.t1.CDS1;Parent=g20406.t1;
OX101755.1_Tachina_lurida_genome_assembly,_chromosome:_4	AUGUSTUS	exon	826582	827495	.	+	.	ID=g20406.t1.exon1;Parent=g20406.t1;
OX101755.1_Tachina_lurida_genome_assembly,_chromosome:_4	AUGUSTUS	intron	827496	827556	1	+	.	ID=g20406.t1.intron1;Parent=g20406.t1;
OX101755.1_Tachina_lurida_genome_assembly,_chromosome:_4	AUGUSTUS	CDS	827557	827665	1	+	1	ID=g20406.t1.CDS2;Parent=g20406.t1;
OX101755.1_Tachina_lurida_genome_assembly,_chromosome:_4	AUGUSTUS	exon	827557	827665	.	+	.	ID=g20406.t1.exon2;Parent=g20406.t1;
OX101755.1_Tachina_lurida_genome_assembly,_chromosome:_4	AUGUSTUS	stop_codon	827663	827665	.	+	0	ID=g20406.t1.stop1;Parent=g20406.t1;
OX101755.1_Tachina_lurida_genome_assembly,_chromosome:_4	AUGUSTUS	gene	827765	828394	.	-	.	ID=g20407;
OX101755.1_Tachina_lurida_genome_assembly,_chromosome:_4	AUGUSTUS	mRNA	827765	828394	1	-	.	ID=g20407.t1;Parent=g20407;
OX101755.1_Tachina_lurida_genome_assembly,_chromosome:_4	AUGUSTUS	stop_codon	827765	827767	.	-	0	ID=g20407.t1.stop1;Parent=g20407.t1;
OX101755.1_Tachina_lurida_genome_assembly,_chromosome:_4	AUGUSTUS	CDS	827765	828179	1	-	1	ID=g20407.t1.CDS1;Parent=g20407.t1;
OX101755.1_Tachina_lurida_genome_assembly,_chromosome:_4	AUGUSTUS	exon	827765	828179	.	-	.	ID=g20407.t1.exon1;Parent=g20407.t1;
OX101755.1_Tachina_lurida_genome_assembly,_chromosome:_4	AUGUSTUS	intron	828180	828263	1	-	.	ID=g20407.t1.intron1;Parent=g20407.t1;
OX101755.1_Tachina_lurida_genome_assembly,_chromosome:_4	AUGUSTUS	CDS	828264	828394	1	-	0	ID=g20407.t1.CDS2;Parent=g20407.t1;
OX101755.1_Tachina_lurida_genome_assembly,_chromosome:_4	AUGUSTUS	exon	828264	828394	.	-	.	ID=g20407.t1.exon2;Parent=g20407.t1;
OX101755.1_Tachina_lurida_genome_assembly,_chromosome:_4	AUGUSTUS	start_codon	828392	828394	.	-	0	ID=g20407.t1.start1;Parent=g20407.t1;
OX101755.1_Tachina_lurida_genome_assembly,_chromosome:_4	AUGUSTUS	gene	835111	835590	.	+	.	ID=g20408;
OX101755.1_Tachina_lurida_genome_assembly,_chromosome:_4	AUGUSTUS	mRNA	835111	835590	1	+	.	ID=g20408.t1;Parent=g20408;
OX101755.1_Tachina_lurida_genome_assembly,_chromosome:_4	AUGUSTUS	start_codon	835111	835113	.	+	0	ID=g20408.t1.start1;Parent=g20408.t1;
OX101755.1_Tachina_lurida_genome_assembly,_chromosome:_4	AUGUSTUS	CDS	835111	835590	1	+	0	ID=g20408.t1.CDS1;Parent=g20408.t1;
OX101755.1_Tachina_lurida_genome_assembly,_chromosome:_4	AUGUSTUS	exon	835111	835590	.	+	.	ID=g20408.t1.exon1;Parent=g20408.t1;
OX101755.1_Tachina_lurida_genome_assembly,_chromosome:_4	AUGUSTUS	stop_codon	835588	835590	.	+	0	ID=g20408.t1.stop1;Parent=g20408.t1;
OX101755.1_Tachina_lurida_genome_assembly,_chromosome:_4	AUGUSTUS	gene	840168	847053	.	+	.	ID=g20409;
OX101755.1_Tachina_lurida_genome_assembly,_chromosome:_4	AUGUSTUS	mRNA	840168	847053	0.51	+	.	ID=g20409.t1;Parent=g20409;
OX101755.1_Tachina_lurida_genome_assembly,_chromosome:_4	AUGUSTUS	start_codon	840168	840170	.	+	0	ID=g20409.t1.start1;Parent=g20409.t1;
OX101755.1_Tachina_lurida_genome_assembly,_chromosome:_4	AUGUSTUS	CDS	840168	840214	1	+	0	ID=g20409.t1.CDS1;Parent=g20409.t1;
OX101755.1_Tachina_lurida_genome_assembly,_chromosome:_4	AUGUSTUS	exon	840168	840214	.	+	.	ID=g20409.t1.exon1;Parent=g20409.t1;
OX101755.1_Tachina_lurida_genome_assembly,_chromosome:_4	AUGUSTUS	intron	840215	841405	0.51	+	.	ID=g20409.t1.intron1;Parent=g20409.t1;
OX101755.1_Tachina_lurida_genome_assembly,_chromosome:_4	AUGUSTUS	CDS	841406	841424	0.51	+	1	ID=g20409.t1.CDS2;Parent=g20409.t1;
OX101755.1_Tachina_lurida_genome_assembly,_chromosome:_4	AUGUSTUS	exon	841406	841424	.	+	.	ID=g20409.t1.exon2;Parent=g20409.t1;
OX101755.1_Tachina_lurida_genome_assembly,_chromosome:_4	AUGUSTUS	intron	841425	843384	0.51	+	.	ID=g20409.t1.intron2;Parent=g20409.t1;
OX101755.1_Tachina_lurida_genome_assembly,_chromosome:_4	AUGUSTUS	CDS	843385	843801	1	+	0	ID=g20409.t1.CDS3;Parent=g20409.t1;
OX101755.1_Tachina_lurida_genome_assembly,_chromosome:_4	AUGUSTUS	exon	843385	843801	.	+	.	ID=g20409.t1.exon3;Parent=g20409.t1;
OX101755.1_Tachina_lurida_genome_assembly,_chromosome:_4	AUGUSTUS	intron	843802	845520	1	+	.	ID=g20409.t1.intron3;Parent=g20409.t1;
OX101755.1_Tachina_lurida_genome_assembly,_chromosome:_4	AUGUSTUS	CDS	845521	847053	1	+	0	ID=g20409.t1.CDS4;Parent=g20409.t1;
OX101755.1_Tachina_lurida_genome_assembly,_chromosome:_4	AUGUSTUS	exon	845521	847053	.	+	.	ID=g20409.t1.exon4;Parent=g20409.t1;
OX101755.1_Tachina_lurida_genome_assembly,_chromosome:_4	AUGUSTUS	stop_codon	847051	847053	.	+	0	ID=g20409.t1.stop1;Parent=g20409.t1;
OX101755.1_Tachina_lurida_genome_assembly,_chromosome:_4	AUGUSTUS	gene	847415	849312	.	-	.	ID=g20410;
OX101755.1_Tachina_lurida_genome_assembly,_chromosome:_4	AUGUSTUS	mRNA	847415	849312	1	-	.	ID=g20410.t1;Parent=g20410;
OX101755.1_Tachina_lurida_genome_assembly,_chromosome:_4	AUGUSTUS	stop_codon	847415	847417	.	-	0	ID=g20410.t1.stop1;Parent=g20410.t1;
OX101755.1_Tachina_lurida_genome_assembly,_chromosome:_4	AUGUSTUS	CDS	847415	848824	1	-	0	ID=g20410.t1.CDS1;Parent=g20410.t1;
OX101755.1_Tachina_lurida_genome_assembly,_chromosome:_4	AUGUSTUS	exon	847415	848824	.	-	.	ID=g20410.t1.exon1;Parent=g20410.t1;
OX101755.1_Tachina_lurida_genome_assembly,_chromosome:_4	AUGUSTUS	intron	848825	848907	1	-	.	ID=g20410.t1.intron1;Parent=g20410.t1;
OX101755.1_Tachina_lurida_genome_assembly,_chromosome:_4	AUGUSTUS	CDS	848908	849312	1	-	0	ID=g20410.t1.CDS2;Parent=g20410.t1;
OX101755.1_Tachina_lurida_genome_assembly,_chromosome:_4	AUGUSTUS	exon	848908	849312	.	-	.	ID=g20410.t1.exon2;Parent=g20410.t1;
OX101755.1_Tachina_lurida_genome_assembly,_chromosome:_4	AUGUSTUS	start_codon	849310	849312	.	-	0	ID=g20410.t1.start1;Parent=g20410.t1;
OX101755.1_Tachina_lurida_genome_assembly,_chromosome:_4	AUGUSTUS	gene	852532	857530	.	+	.	ID=g20411;
OX101755.1_Tachina_lurida_genome_assembly,_chromosome:_4	AUGUSTUS	mRNA	852532	857530	0.85	+	.	ID=g20411.t1;Parent=g20411;
OX101755.1_Tachina_lurida_genome_assembly,_chromosome:_4	AUGUSTUS	start_codon	852532	852534	.	+	0	ID=g20411.t1.start1;Parent=g20411.t1;
OX101755.1_Tachina_lurida_genome_assembly,_chromosome:_4	AUGUSTUS	CDS	852532	852616	0.94	+	0	ID=g20411.t1.CDS1;Parent=g20411.t1;
OX101755.1_Tachina_lurida_genome_assembly,_chromosome:_4	AUGUSTUS	exon	852532	852616	.	+	.	ID=g20411.t1.exon1;Parent=g20411.t1;
OX101755.1_Tachina_lurida_genome_assembly,_chromosome:_4	AUGUSTUS	intron	852617	857330	0.86	+	.	ID=g20411.t1.intron1;Parent=g20411.t1;
OX101755.1_Tachina_lurida_genome_assembly,_chromosome:_4	AUGUSTUS	CDS	857331	857446	0.94	+	2	ID=g20411.t1.CDS2;Parent=g20411.t1;
OX101755.1_Tachina_lurida_genome_assembly,_chromosome:_4	AUGUSTUS	exon	857331	857446	.	+	.	ID=g20411.t1.exon2;Parent=g20411.t1;
OX101755.1_Tachina_lurida_genome_assembly,_chromosome:_4	AUGUSTUS	intron	857447	857509	0.93	+	.	ID=g20411.t1.intron2;Parent=g20411.t1;
OX101755.1_Tachina_lurida_genome_assembly,_chromosome:_4	AUGUSTUS	CDS	857510	857530	0.93	+	0	ID=g20411.t1.CDS3;Parent=g20411.t1;
OX101755.1_Tachina_lurida_genome_assembly,_chromosome:_4	AUGUSTUS	exon	857510	857530	.	+	.	ID=g20411.t1.exon3;Parent=g20411.t1;
OX101755.1_Tachina_lurida_genome_assembly,_chromosome:_4	AUGUSTUS	stop_codon	857528	857530	.	+	0	ID=g20411.t1.stop1;Parent=g20411.t1;
OX101755.1_Tachina_lurida_genome_assembly,_chromosome:_4	AUGUSTUS	gene	862576	864292	.	+	.	ID=g20412;
OX101755.1_Tachina_lurida_genome_assembly,_chromosome:_4	AUGUSTUS	mRNA	862576	864292	1	+	.	ID=g20412.t1;Parent=g20412;
OX101755.1_Tachina_lurida_genome_assembly,_chromosome:_4	AUGUSTUS	start_codon	862576	862578	.	+	0	ID=g20412.t1.start1;Parent=g20412.t1;
OX101755.1_Tachina_lurida_genome_assembly,_chromosome:_4	AUGUSTUS	CDS	862576	862766	1	+	0	ID=g20412.t1.CDS1;Parent=g20412.t1;
OX101755.1_Tachina_lurida_genome_assembly,_chromosome:_4	AUGUSTUS	exon	862576	862766	.	+	.	ID=g20412.t1.exon1;Parent=g20412.t1;
OX101755.1_Tachina_lurida_genome_assembly,_chromosome:_4	AUGUSTUS	intron	862767	862832	1	+	.	ID=g20412.t1.intron1;Parent=g20412.t1;
OX101755.1_Tachina_lurida_genome_assembly,_chromosome:_4	AUGUSTUS	CDS	862833	863073	1	+	1	ID=g20412.t1.CDS2;Parent=g20412.t1;
OX101755.1_Tachina_lurida_genome_assembly,_chromosome:_4	AUGUSTUS	exon	862833	863073	.	+	.	ID=g20412.t1.exon2;Parent=g20412.t1;
OX101755.1_Tachina_lurida_genome_assembly,_chromosome:_4	AUGUSTUS	intron	863074	863312	1	+	.	ID=g20412.t1.intron2;Parent=g20412.t1;
OX101755.1_Tachina_lurida_genome_assembly,_chromosome:_4	AUGUSTUS	CDS	863313	863431	1	+	0	ID=g20412.t1.CDS3;Parent=g20412.t1;
OX101755.1_Tachina_lurida_genome_assembly,_chromosome:_4	AUGUSTUS	exon	863313	863431	.	+	.	ID=g20412.t1.exon3;Parent=g20412.t1;
OX101755.1_Tachina_lurida_genome_assembly,_chromosome:_4	AUGUSTUS	intron	863432	863493	1	+	.	ID=g20412.t1.intron3;Parent=g20412.t1;
OX101755.1_Tachina_lurida_genome_assembly,_chromosome:_4	AUGUSTUS	CDS	863494	863797	1	+	1	ID=g20412.t1.CDS4;Parent=g20412.t1;
OX101755.1_Tachina_lurida_genome_assembly,_chromosome:_4	AUGUSTUS	exon	863494	863797	.	+	.	ID=g20412.t1.exon4;Parent=g20412.t1;
OX101755.1_Tachina_lurida_genome_assembly,_chromosome:_4	AUGUSTUS	intron	863798	863869	1	+	.	ID=g20412.t1.intron4;Parent=g20412.t1;
OX101755.1_Tachina_lurida_genome_assembly,_chromosome:_4	AUGUSTUS	CDS	863870	864292	1	+	0	ID=g20412.t1.CDS5;Parent=g20412.t1;
OX101755.1_Tachina_lurida_genome_assembly,_chromosome:_4	AUGUSTUS	exon	863870	864292	.	+	.	ID=g20412.t1.exon5;Parent=g20412.t1;
OX101755.1_Tachina_lurida_genome_assembly,_chromosome:_4	AUGUSTUS	stop_codon	864290	864292	.	+	0	ID=g20412.t1.stop1;Parent=g20412.t1;
OX101755.1_Tachina_lurida_genome_assembly,_chromosome:_4	AUGUSTUS	mRNA	862576	864292	1	+	.	ID=g20412.t2;Parent=g20412;
OX101755.1_Tachina_lurida_genome_assembly,_chromosome:_4	AUGUSTUS	start_codon	862576	862578	.	+	0	ID=g20412.t2.start1;Parent=g20412.t2;
OX101755.1_Tachina_lurida_genome_assembly,_chromosome:_4	AUGUSTUS	CDS	862576	862766	1	+	0	ID=g20412.t2.CDS1;Parent=g20412.t2;
OX101755.1_Tachina_lurida_genome_assembly,_chromosome:_4	AUGUSTUS	exon	862576	862766	.	+	.	ID=g20412.t2.exon1;Parent=g20412.t2;
OX101755.1_Tachina_lurida_genome_assembly,_chromosome:_4	AUGUSTUS	intron	862767	862832	1	+	.	ID=g20412.t2.intron1;Parent=g20412.t2;
OX101755.1_Tachina_lurida_genome_assembly,_chromosome:_4	AUGUSTUS	CDS	862833	863073	1	+	1	ID=g20412.t2.CDS2;Parent=g20412.t2;
OX101755.1_Tachina_lurida_genome_assembly,_chromosome:_4	AUGUSTUS	exon	862833	863073	.	+	.	ID=g20412.t2.exon2;Parent=g20412.t2;
OX101755.1_Tachina_lurida_genome_assembly,_chromosome:_4	AUGUSTUS	intron	863074	863276	1	+	.	ID=g20412.t2.intron2;Parent=g20412.t2;
OX101755.1_Tachina_lurida_genome_assembly,_chromosome:_4	AUGUSTUS	CDS	863277	863431	1	+	0	ID=g20412.t2.CDS3;Parent=g20412.t2;
OX101755.1_Tachina_lurida_genome_assembly,_chromosome:_4	AUGUSTUS	exon	863277	863431	.	+	.	ID=g20412.t2.exon3;Parent=g20412.t2;
OX101755.1_Tachina_lurida_genome_assembly,_chromosome:_4	AUGUSTUS	intron	863432	863493	1	+	.	ID=g20412.t2.intron3;Parent=g20412.t2;
OX101755.1_Tachina_lurida_genome_assembly,_chromosome:_4	AUGUSTUS	CDS	863494	863797	1	+	1	ID=g20412.t2.CDS4;Parent=g20412.t2;
OX101755.1_Tachina_lurida_genome_assembly,_chromosome:_4	AUGUSTUS	exon	863494	863797	.	+	.	ID=g20412.t2.exon4;Parent=g20412.t2;
OX101755.1_Tachina_lurida_genome_assembly,_chromosome:_4	AUGUSTUS	intron	863798	863869	1	+	.	ID=g20412.t2.intron4;Parent=g20412.t2;
OX101755.1_Tachina_lurida_genome_assembly,_chromosome:_4	AUGUSTUS	CDS	863870	864292	1	+	0	ID=g20412.t2.CDS5;Parent=g20412.t2;
OX101755.1_Tachina_lurida_genome_assembly,_chromosome:_4	AUGUSTUS	exon	863870	864292	.	+	.	ID=g20412.t2.exon5;Parent=g20412.t2;
OX101755.1_Tachina_lurida_genome_assembly,_chromosome:_4	AUGUSTUS	stop_codon	864290	864292	.	+	0	ID=g20412.t2.stop1;Parent=g20412.t2;
OX101755.1_Tachina_lurida_genome_assembly,_chromosome:_4	AUGUSTUS	gene	865091	866104	.	-	.	ID=g20413;
OX101755.1_Tachina_lurida_genome_assembly,_chromosome:_4	AUGUSTUS	mRNA	865091	866104	1	-	.	ID=g20413.t1;Parent=g20413;
OX101755.1_Tachina_lurida_genome_assembly,_chromosome:_4	AUGUSTUS	stop_codon	865091	865093	.	-	0	ID=g20413.t1.stop1;Parent=g20413.t1;
OX101755.1_Tachina_lurida_genome_assembly,_chromosome:_4	AUGUSTUS	CDS	865091	865372	1	-	0	ID=g20413.t1.CDS1;Parent=g20413.t1;
OX101755.1_Tachina_lurida_genome_assembly,_chromosome:_4	AUGUSTUS	exon	865091	865372	.	-	.	ID=g20413.t1.exon1;Parent=g20413.t1;
OX101755.1_Tachina_lurida_genome_assembly,_chromosome:_4	AUGUSTUS	intron	865373	865430	1	-	.	ID=g20413.t1.intron1;Parent=g20413.t1;
OX101755.1_Tachina_lurida_genome_assembly,_chromosome:_4	AUGUSTUS	CDS	865431	865777	1	-	2	ID=g20413.t1.CDS2;Parent=g20413.t1;
OX101755.1_Tachina_lurida_genome_assembly,_chromosome:_4	AUGUSTUS	exon	865431	865777	.	-	.	ID=g20413.t1.exon2;Parent=g20413.t1;
OX101755.1_Tachina_lurida_genome_assembly,_chromosome:_4	AUGUSTUS	intron	865778	865839	1	-	.	ID=g20413.t1.intron2;Parent=g20413.t1;
OX101755.1_Tachina_lurida_genome_assembly,_chromosome:_4	AUGUSTUS	CDS	865840	866104	1	-	0	ID=g20413.t1.CDS3;Parent=g20413.t1;
OX101755.1_Tachina_lurida_genome_assembly,_chromosome:_4	AUGUSTUS	exon	865840	866104	.	-	.	ID=g20413.t1.exon3;Parent=g20413.t1;
OX101755.1_Tachina_lurida_genome_assembly,_chromosome:_4	AUGUSTUS	start_codon	866102	866104	.	-	0	ID=g20413.t1.start1;Parent=g20413.t1;
OX101755.1_Tachina_lurida_genome_assembly,_chromosome:_4	AUGUSTUS	gene	866385	867814	.	+	.	ID=g20414;
OX101755.1_Tachina_lurida_genome_assembly,_chromosome:_4	AUGUSTUS	mRNA	866385	867814	1	+	.	ID=g20414.t1;Parent=g20414;
OX101755.1_Tachina_lurida_genome_assembly,_chromosome:_4	AUGUSTUS	start_codon	866385	866387	.	+	0	ID=g20414.t1.start1;Parent=g20414.t1;
OX101755.1_Tachina_lurida_genome_assembly,_chromosome:_4	AUGUSTUS	CDS	866385	866420	1	+	0	ID=g20414.t1.CDS1;Parent=g20414.t1;
OX101755.1_Tachina_lurida_genome_assembly,_chromosome:_4	AUGUSTUS	exon	866385	866420	.	+	.	ID=g20414.t1.exon1;Parent=g20414.t1;
OX101755.1_Tachina_lurida_genome_assembly,_chromosome:_4	AUGUSTUS	intron	866421	866479	1	+	.	ID=g20414.t1.intron1;Parent=g20414.t1;
OX101755.1_Tachina_lurida_genome_assembly,_chromosome:_4	AUGUSTUS	CDS	866480	867814	1	+	0	ID=g20414.t1.CDS2;Parent=g20414.t1;
OX101755.1_Tachina_lurida_genome_assembly,_chromosome:_4	AUGUSTUS	exon	866480	867814	.	+	.	ID=g20414.t1.exon2;Parent=g20414.t1;
OX101755.1_Tachina_lurida_genome_assembly,_chromosome:_4	AUGUSTUS	stop_codon	867812	867814	.	+	0	ID=g20414.t1.stop1;Parent=g20414.t1;
OX101755.1_Tachina_lurida_genome_assembly,_chromosome:_4	AUGUSTUS	gene	874927	875538	.	-	.	ID=g20415;
OX101755.1_Tachina_lurida_genome_assembly,_chromosome:_4	AUGUSTUS	mRNA	874927	875538	1	-	.	ID=g20415.t1;Parent=g20415;
OX101755.1_Tachina_lurida_genome_assembly,_chromosome:_4	AUGUSTUS	stop_codon	874927	874929	.	-	0	ID=g20415.t1.stop1;Parent=g20415.t1;
OX101755.1_Tachina_lurida_genome_assembly,_chromosome:_4	AUGUSTUS	CDS	874927	875538	1	-	0	ID=g20415.t1.CDS1;Parent=g20415.t1;
OX101755.1_Tachina_lurida_genome_assembly,_chromosome:_4	AUGUSTUS	exon	874927	875538	.	-	.	ID=g20415.t1.exon1;Parent=g20415.t1;
OX101755.1_Tachina_lurida_genome_assembly,_chromosome:_4	AUGUSTUS	start_codon	875536	875538	.	-	0	ID=g20415.t1.start1;Parent=g20415.t1;
OX101755.1_Tachina_lurida_genome_assembly,_chromosome:_4	AUGUSTUS	gene	875620	877212	.	-	.	ID=g20416;
OX101755.1_Tachina_lurida_genome_assembly,_chromosome:_4	AUGUSTUS	mRNA	875620	877212	1	-	.	ID=g20416.t1;Parent=g20416;
OX101755.1_Tachina_lurida_genome_assembly,_chromosome:_4	AUGUSTUS	stop_codon	875620	875622	.	-	0	ID=g20416.t1.stop1;Parent=g20416.t1;
OX101755.1_Tachina_lurida_genome_assembly,_chromosome:_4	AUGUSTUS	CDS	875620	877212	1	-	0	ID=g20416.t1.CDS1;Parent=g20416.t1;
OX101755.1_Tachina_lurida_genome_assembly,_chromosome:_4	AUGUSTUS	exon	875620	877212	.	-	.	ID=g20416.t1.exon1;Parent=g20416.t1;
OX101755.1_Tachina_lurida_genome_assembly,_chromosome:_4	AUGUSTUS	start_codon	877210	877212	.	-	0	ID=g20416.t1.start1;Parent=g20416.t1;
OX101755.1_Tachina_lurida_genome_assembly,_chromosome:_4	GeneMark.hmm3	gene	875620	877467	.	-	.	ID=g20417;
OX101755.1_Tachina_lurida_genome_assembly,_chromosome:_4	GeneMark.hmm3	mRNA	875620	877467	.	-	.	ID=g20417.t1;Parent=g20417;
OX101755.1_Tachina_lurida_genome_assembly,_chromosome:_4	GeneMark.hmm3	stop_codon	875620	875622	.	-	0	ID=g20417.t1.stop1;Parent=g20417.t1;
OX101755.1_Tachina_lurida_genome_assembly,_chromosome:_4	GeneMark.hmm3	CDS	875620	877280	.	-	2	ID=g20417.t1.CDS1;Parent=g20417.t1;
OX101755.1_Tachina_lurida_genome_assembly,_chromosome:_4	GeneMark.hmm3	exon	875620	877280	0	-	.	ID=g20417.t1.exon1;Parent=g20417.t1;
OX101755.1_Tachina_lurida_genome_assembly,_chromosome:_4	GeneMark.hmm3	intron	877281	877340	.	-	0	ID=g20417.t1.intron1;Parent=g20417.t1;
OX101755.1_Tachina_lurida_genome_assembly,_chromosome:_4	GeneMark.hmm3	CDS	877341	877467	.	-	0	ID=g20417.t1.CDS2;Parent=g20417.t1;
OX101755.1_Tachina_lurida_genome_assembly,_chromosome:_4	GeneMark.hmm3	exon	877341	877467	0	-	.	ID=g20417.t1.exon2;Parent=g20417.t1;
OX101755.1_Tachina_lurida_genome_assembly,_chromosome:_4	GeneMark.hmm3	start_codon	877465	877467	.	-	0	ID=g20417.t1.start1;Parent=g20417.t1;
OX101755.1_Tachina_lurida_genome_assembly,_chromosome:_4	AUGUSTUS	gene	877309	881923	.	-	.	ID=g20418;
OX101755.1_Tachina_lurida_genome_assembly,_chromosome:_4	AUGUSTUS	mRNA	877309	881923	1	-	.	ID=g20418.t1;Parent=g20418;
OX101755.1_Tachina_lurida_genome_assembly,_chromosome:_4	AUGUSTUS	stop_codon	877309	877311	.	-	0	ID=g20418.t1.stop1;Parent=g20418.t1;
OX101755.1_Tachina_lurida_genome_assembly,_chromosome:_4	AUGUSTUS	CDS	877309	877441	1	-	1	ID=g20418.t1.CDS1;Parent=g20418.t1;
OX101755.1_Tachina_lurida_genome_assembly,_chromosome:_4	AUGUSTUS	exon	877309	877441	.	-	.	ID=g20418.t1.exon1;Parent=g20418.t1;
OX101755.1_Tachina_lurida_genome_assembly,_chromosome:_4	AUGUSTUS	intron	877442	880018	1	-	.	ID=g20418.t1.intron1;Parent=g20418.t1;
OX101755.1_Tachina_lurida_genome_assembly,_chromosome:_4	AUGUSTUS	CDS	880019	880354	1	-	1	ID=g20418.t1.CDS2;Parent=g20418.t1;
OX101755.1_Tachina_lurida_genome_assembly,_chromosome:_4	AUGUSTUS	exon	880019	880354	.	-	.	ID=g20418.t1.exon2;Parent=g20418.t1;
OX101755.1_Tachina_lurida_genome_assembly,_chromosome:_4	AUGUSTUS	intron	880355	880421	1	-	.	ID=g20418.t1.intron2;Parent=g20418.t1;
OX101755.1_Tachina_lurida_genome_assembly,_chromosome:_4	AUGUSTUS	CDS	880422	880697	1	-	1	ID=g20418.t1.CDS3;Parent=g20418.t1;
OX101755.1_Tachina_lurida_genome_assembly,_chromosome:_4	AUGUSTUS	exon	880422	880697	.	-	.	ID=g20418.t1.exon3;Parent=g20418.t1;
OX101755.1_Tachina_lurida_genome_assembly,_chromosome:_4	AUGUSTUS	intron	880698	880772	1	-	.	ID=g20418.t1.intron3;Parent=g20418.t1;
OX101755.1_Tachina_lurida_genome_assembly,_chromosome:_4	AUGUSTUS	CDS	880773	880891	1	-	0	ID=g20418.t1.CDS4;Parent=g20418.t1;
OX101755.1_Tachina_lurida_genome_assembly,_chromosome:_4	AUGUSTUS	exon	880773	880891	.	-	.	ID=g20418.t1.exon4;Parent=g20418.t1;
OX101755.1_Tachina_lurida_genome_assembly,_chromosome:_4	AUGUSTUS	intron	880892	881410	1	-	.	ID=g20418.t1.intron4;Parent=g20418.t1;
OX101755.1_Tachina_lurida_genome_assembly,_chromosome:_4	AUGUSTUS	CDS	881411	881662	1	-	0	ID=g20418.t1.CDS5;Parent=g20418.t1;
OX101755.1_Tachina_lurida_genome_assembly,_chromosome:_4	AUGUSTUS	exon	881411	881662	.	-	.	ID=g20418.t1.exon5;Parent=g20418.t1;
OX101755.1_Tachina_lurida_genome_assembly,_chromosome:_4	AUGUSTUS	intron	881663	881728	1	-	.	ID=g20418.t1.intron5;Parent=g20418.t1;
OX101755.1_Tachina_lurida_genome_assembly,_chromosome:_4	AUGUSTUS	CDS	881729	881923	1	-	0	ID=g20418.t1.CDS6;Parent=g20418.t1;
OX101755.1_Tachina_lurida_genome_assembly,_chromosome:_4	AUGUSTUS	exon	881729	881923	.	-	.	ID=g20418.t1.exon6;Parent=g20418.t1;
OX101755.1_Tachina_lurida_genome_assembly,_chromosome:_4	AUGUSTUS	start_codon	881921	881923	.	-	0	ID=g20418.t1.start1;Parent=g20418.t1;
OX101755.1_Tachina_lurida_genome_assembly,_chromosome:_4	AUGUSTUS	mRNA	877309	881923	1	-	.	ID=g20418.t2;Parent=g20418;
OX101755.1_Tachina_lurida_genome_assembly,_chromosome:_4	AUGUSTUS	stop_codon	877309	877311	.	-	0	ID=g20418.t2.stop1;Parent=g20418.t2;
OX101755.1_Tachina_lurida_genome_assembly,_chromosome:_4	AUGUSTUS	CDS	877309	877441	1	-	1	ID=g20418.t2.CDS1;Parent=g20418.t2;
OX101755.1_Tachina_lurida_genome_assembly,_chromosome:_4	AUGUSTUS	exon	877309	877441	.	-	.	ID=g20418.t2.exon1;Parent=g20418.t2;
OX101755.1_Tachina_lurida_genome_assembly,_chromosome:_4	AUGUSTUS	intron	877442	880141	1	-	.	ID=g20418.t2.intron1;Parent=g20418.t2;
OX101755.1_Tachina_lurida_genome_assembly,_chromosome:_4	AUGUSTUS	CDS	880142	880354	1	-	1	ID=g20418.t2.CDS2;Parent=g20418.t2;
OX101755.1_Tachina_lurida_genome_assembly,_chromosome:_4	AUGUSTUS	exon	880142	880354	.	-	.	ID=g20418.t2.exon2;Parent=g20418.t2;
OX101755.1_Tachina_lurida_genome_assembly,_chromosome:_4	AUGUSTUS	intron	880355	880421	1	-	.	ID=g20418.t2.intron2;Parent=g20418.t2;
OX101755.1_Tachina_lurida_genome_assembly,_chromosome:_4	AUGUSTUS	CDS	880422	880697	1	-	1	ID=g20418.t2.CDS3;Parent=g20418.t2;
OX101755.1_Tachina_lurida_genome_assembly,_chromosome:_4	AUGUSTUS	exon	880422	880697	.	-	.	ID=g20418.t2.exon3;Parent=g20418.t2;
OX101755.1_Tachina_lurida_genome_assembly,_chromosome:_4	AUGUSTUS	intron	880698	880772	1	-	.	ID=g20418.t2.intron3;Parent=g20418.t2;
OX101755.1_Tachina_lurida_genome_assembly,_chromosome:_4	AUGUSTUS	CDS	880773	880891	1	-	0	ID=g20418.t2.CDS4;Parent=g20418.t2;
OX101755.1_Tachina_lurida_genome_assembly,_chromosome:_4	AUGUSTUS	exon	880773	880891	.	-	.	ID=g20418.t2.exon4;Parent=g20418.t2;
OX101755.1_Tachina_lurida_genome_assembly,_chromosome:_4	AUGUSTUS	intron	880892	881410	1	-	.	ID=g20418.t2.intron4;Parent=g20418.t2;
OX101755.1_Tachina_lurida_genome_assembly,_chromosome:_4	AUGUSTUS	CDS	881411	881662	1	-	0	ID=g20418.t2.CDS5;Parent=g20418.t2;
OX101755.1_Tachina_lurida_genome_assembly,_chromosome:_4	AUGUSTUS	exon	881411	881662	.	-	.	ID=g20418.t2.exon5;Parent=g20418.t2;
OX101755.1_Tachina_lurida_genome_assembly,_chromosome:_4	AUGUSTUS	intron	881663	881728	1	-	.	ID=g20418.t2.intron5;Parent=g20418.t2;
OX101755.1_Tachina_lurida_genome_assembly,_chromosome:_4	AUGUSTUS	CDS	881729	881923	1	-	0	ID=g20418.t2.CDS6;Parent=g20418.t2;
OX101755.1_Tachina_lurida_genome_assembly,_chromosome:_4	AUGUSTUS	exon	881729	881923	.	-	.	ID=g20418.t2.exon6;Parent=g20418.t2;
OX101755.1_Tachina_lurida_genome_assembly,_chromosome:_4	AUGUSTUS	start_codon	881921	881923	.	-	0	ID=g20418.t2.start1;Parent=g20418.t2;
OX101755.1_Tachina_lurida_genome_assembly,_chromosome:_4	AUGUSTUS	mRNA	880003	881923	1	-	.	ID=g20418.t3;Parent=g20418;
OX101755.1_Tachina_lurida_genome_assembly,_chromosome:_4	AUGUSTUS	stop_codon	880003	880005	.	-	0	ID=g20418.t3.stop1;Parent=g20418.t3;
OX101755.1_Tachina_lurida_genome_assembly,_chromosome:_4	AUGUSTUS	CDS	880003	880354	1	-	1	ID=g20418.t3.CDS1;Parent=g20418.t3;
OX101755.1_Tachina_lurida_genome_assembly,_chromosome:_4	AUGUSTUS	exon	880003	880354	.	-	.	ID=g20418.t3.exon1;Parent=g20418.t3;
OX101755.1_Tachina_lurida_genome_assembly,_chromosome:_4	AUGUSTUS	intron	880355	880421	1	-	.	ID=g20418.t3.intron1;Parent=g20418.t3;
OX101755.1_Tachina_lurida_genome_assembly,_chromosome:_4	AUGUSTUS	CDS	880422	880697	1	-	1	ID=g20418.t3.CDS2;Parent=g20418.t3;
OX101755.1_Tachina_lurida_genome_assembly,_chromosome:_4	AUGUSTUS	exon	880422	880697	.	-	.	ID=g20418.t3.exon2;Parent=g20418.t3;
OX101755.1_Tachina_lurida_genome_assembly,_chromosome:_4	AUGUSTUS	intron	880698	880772	1	-	.	ID=g20418.t3.intron2;Parent=g20418.t3;
OX101755.1_Tachina_lurida_genome_assembly,_chromosome:_4	AUGUSTUS	CDS	880773	880891	1	-	0	ID=g20418.t3.CDS3;Parent=g20418.t3;
OX101755.1_Tachina_lurida_genome_assembly,_chromosome:_4	AUGUSTUS	exon	880773	880891	.	-	.	ID=g20418.t3.exon3;Parent=g20418.t3;
OX101755.1_Tachina_lurida_genome_assembly,_chromosome:_4	AUGUSTUS	intron	880892	881410	1	-	.	ID=g20418.t3.intron3;Parent=g20418.t3;
OX101755.1_Tachina_lurida_genome_assembly,_chromosome:_4	AUGUSTUS	CDS	881411	881662	1	-	0	ID=g20418.t3.CDS4;Parent=g20418.t3;
OX101755.1_Tachina_lurida_genome_assembly,_chromosome:_4	AUGUSTUS	exon	881411	881662	.	-	.	ID=g20418.t3.exon4;Parent=g20418.t3;
OX101755.1_Tachina_lurida_genome_assembly,_chromosome:_4	AUGUSTUS	intron	881663	881728	1	-	.	ID=g20418.t3.intron4;Parent=g20418.t3;
OX101755.1_Tachina_lurida_genome_assembly,_chromosome:_4	AUGUSTUS	CDS	881729	881923	1	-	0	ID=g20418.t3.CDS5;Parent=g20418.t3;
OX101755.1_Tachina_lurida_genome_assembly,_chromosome:_4	AUGUSTUS	exon	881729	881923	.	-	.	ID=g20418.t3.exon5;Parent=g20418.t3;
OX101755.1_Tachina_lurida_genome_assembly,_chromosome:_4	AUGUSTUS	start_codon	881921	881923	.	-	0	ID=g20418.t3.start1;Parent=g20418.t3;
OX101755.1_Tachina_lurida_genome_assembly,_chromosome:_4	AUGUSTUS	gene	933922	936533	.	-	.	ID=g20419;
OX101755.1_Tachina_lurida_genome_assembly,_chromosome:_4	AUGUSTUS	mRNA	933922	936533	1	-	.	ID=g20419.t1;Parent=g20419;
OX101755.1_Tachina_lurida_genome_assembly,_chromosome:_4	AUGUSTUS	stop_codon	933922	933924	.	-	0	ID=g20419.t1.stop1;Parent=g20419.t1;
OX101755.1_Tachina_lurida_genome_assembly,_chromosome:_4	AUGUSTUS	CDS	933922	934155	1	-	0	ID=g20419.t1.CDS1;Parent=g20419.t1;
OX101755.1_Tachina_lurida_genome_assembly,_chromosome:_4	AUGUSTUS	exon	933922	934155	.	-	.	ID=g20419.t1.exon1;Parent=g20419.t1;
OX101755.1_Tachina_lurida_genome_assembly,_chromosome:_4	AUGUSTUS	intron	934156	934208	1	-	.	ID=g20419.t1.intron1;Parent=g20419.t1;
OX101755.1_Tachina_lurida_genome_assembly,_chromosome:_4	AUGUSTUS	CDS	934209	934441	1	-	2	ID=g20419.t1.CDS2;Parent=g20419.t1;
OX101755.1_Tachina_lurida_genome_assembly,_chromosome:_4	AUGUSTUS	exon	934209	934441	.	-	.	ID=g20419.t1.exon2;Parent=g20419.t1;
OX101755.1_Tachina_lurida_genome_assembly,_chromosome:_4	AUGUSTUS	intron	934442	934500	1	-	.	ID=g20419.t1.intron2;Parent=g20419.t1;
OX101755.1_Tachina_lurida_genome_assembly,_chromosome:_4	AUGUSTUS	CDS	934501	934697	1	-	1	ID=g20419.t1.CDS3;Parent=g20419.t1;
OX101755.1_Tachina_lurida_genome_assembly,_chromosome:_4	AUGUSTUS	exon	934501	934697	.	-	.	ID=g20419.t1.exon3;Parent=g20419.t1;
OX101755.1_Tachina_lurida_genome_assembly,_chromosome:_4	AUGUSTUS	intron	934698	935166	1	-	.	ID=g20419.t1.intron3;Parent=g20419.t1;
OX101755.1_Tachina_lurida_genome_assembly,_chromosome:_4	AUGUSTUS	CDS	935167	936334	1	-	2	ID=g20419.t1.CDS4;Parent=g20419.t1;
OX101755.1_Tachina_lurida_genome_assembly,_chromosome:_4	AUGUSTUS	exon	935167	936334	.	-	.	ID=g20419.t1.exon4;Parent=g20419.t1;
OX101755.1_Tachina_lurida_genome_assembly,_chromosome:_4	AUGUSTUS	intron	936335	936457	1	-	.	ID=g20419.t1.intron4;Parent=g20419.t1;
OX101755.1_Tachina_lurida_genome_assembly,_chromosome:_4	AUGUSTUS	CDS	936458	936533	1	-	0	ID=g20419.t1.CDS5;Parent=g20419.t1;
OX101755.1_Tachina_lurida_genome_assembly,_chromosome:_4	AUGUSTUS	exon	936458	936533	.	-	.	ID=g20419.t1.exon5;Parent=g20419.t1;
OX101755.1_Tachina_lurida_genome_assembly,_chromosome:_4	AUGUSTUS	start_codon	936531	936533	.	-	0	ID=g20419.t1.start1;Parent=g20419.t1;
OX101755.1_Tachina_lurida_genome_assembly,_chromosome:_4	AUGUSTUS	gene	945087	948628	.	-	.	ID=g20420;
OX101755.1_Tachina_lurida_genome_assembly,_chromosome:_4	AUGUSTUS	mRNA	945087	948628	0.58	-	.	ID=g20420.t1;Parent=g20420;
OX101755.1_Tachina_lurida_genome_assembly,_chromosome:_4	AUGUSTUS	stop_codon	945087	945089	.	-	0	ID=g20420.t1.stop1;Parent=g20420.t1;
OX101755.1_Tachina_lurida_genome_assembly,_chromosome:_4	AUGUSTUS	CDS	945087	946469	1	-	0	ID=g20420.t1.CDS1;Parent=g20420.t1;
OX101755.1_Tachina_lurida_genome_assembly,_chromosome:_4	AUGUSTUS	exon	945087	946469	.	-	.	ID=g20420.t1.exon1;Parent=g20420.t1;
OX101755.1_Tachina_lurida_genome_assembly,_chromosome:_4	AUGUSTUS	intron	946470	946554	1	-	.	ID=g20420.t1.intron1;Parent=g20420.t1;
OX101755.1_Tachina_lurida_genome_assembly,_chromosome:_4	AUGUSTUS	CDS	946555	946930	1	-	1	ID=g20420.t1.CDS2;Parent=g20420.t1;
OX101755.1_Tachina_lurida_genome_assembly,_chromosome:_4	AUGUSTUS	exon	946555	946930	.	-	.	ID=g20420.t1.exon2;Parent=g20420.t1;
OX101755.1_Tachina_lurida_genome_assembly,_chromosome:_4	AUGUSTUS	intron	946931	946992	1	-	.	ID=g20420.t1.intron2;Parent=g20420.t1;
OX101755.1_Tachina_lurida_genome_assembly,_chromosome:_4	AUGUSTUS	CDS	946993	947288	1	-	0	ID=g20420.t1.CDS3;Parent=g20420.t1;
OX101755.1_Tachina_lurida_genome_assembly,_chromosome:_4	AUGUSTUS	exon	946993	947288	.	-	.	ID=g20420.t1.exon3;Parent=g20420.t1;
OX101755.1_Tachina_lurida_genome_assembly,_chromosome:_4	AUGUSTUS	intron	947289	947347	1	-	.	ID=g20420.t1.intron3;Parent=g20420.t1;
OX101755.1_Tachina_lurida_genome_assembly,_chromosome:_4	AUGUSTUS	CDS	947348	947474	0.99	-	1	ID=g20420.t1.CDS4;Parent=g20420.t1;
OX101755.1_Tachina_lurida_genome_assembly,_chromosome:_4	AUGUSTUS	exon	947348	947474	.	-	.	ID=g20420.t1.exon4;Parent=g20420.t1;
OX101755.1_Tachina_lurida_genome_assembly,_chromosome:_4	AUGUSTUS	intron	947475	948617	0.58	-	.	ID=g20420.t1.intron4;Parent=g20420.t1;
OX101755.1_Tachina_lurida_genome_assembly,_chromosome:_4	AUGUSTUS	CDS	948618	948628	0.58	-	0	ID=g20420.t1.CDS5;Parent=g20420.t1;
OX101755.1_Tachina_lurida_genome_assembly,_chromosome:_4	AUGUSTUS	exon	948618	948628	.	-	.	ID=g20420.t1.exon5;Parent=g20420.t1;
OX101755.1_Tachina_lurida_genome_assembly,_chromosome:_4	AUGUSTUS	start_codon	948626	948628	.	-	0	ID=g20420.t1.start1;Parent=g20420.t1;
OX101755.1_Tachina_lurida_genome_assembly,_chromosome:_4	AUGUSTUS	gene	957386	959494	.	+	.	ID=g20421;
OX101755.1_Tachina_lurida_genome_assembly,_chromosome:_4	AUGUSTUS	mRNA	957386	959494	1	+	.	ID=g20421.t1;Parent=g20421;
OX101755.1_Tachina_lurida_genome_assembly,_chromosome:_4	AUGUSTUS	start_codon	957386	957388	.	+	0	ID=g20421.t1.start1;Parent=g20421.t1;
OX101755.1_Tachina_lurida_genome_assembly,_chromosome:_4	AUGUSTUS	CDS	957386	959494	1	+	0	ID=g20421.t1.CDS1;Parent=g20421.t1;
OX101755.1_Tachina_lurida_genome_assembly,_chromosome:_4	AUGUSTUS	exon	957386	959494	.	+	.	ID=g20421.t1.exon1;Parent=g20421.t1;
OX101755.1_Tachina_lurida_genome_assembly,_chromosome:_4	AUGUSTUS	stop_codon	959492	959494	.	+	0	ID=g20421.t1.stop1;Parent=g20421.t1;
OX101755.1_Tachina_lurida_genome_assembly,_chromosome:_4	AUGUSTUS	gene	963362	992805	.	-	.	ID=g20422;
OX101755.1_Tachina_lurida_genome_assembly,_chromosome:_4	AUGUSTUS	mRNA	963362	992805	0.85	-	.	ID=g20422.t1;Parent=g20422;
OX101755.1_Tachina_lurida_genome_assembly,_chromosome:_4	AUGUSTUS	stop_codon	963362	963364	.	-	0	ID=g20422.t1.stop1;Parent=g20422.t1;
OX101755.1_Tachina_lurida_genome_assembly,_chromosome:_4	AUGUSTUS	CDS	963362	963473	0.85	-	1	ID=g20422.t1.CDS1;Parent=g20422.t1;
OX101755.1_Tachina_lurida_genome_assembly,_chromosome:_4	AUGUSTUS	exon	963362	963473	.	-	.	ID=g20422.t1.exon1;Parent=g20422.t1;
OX101755.1_Tachina_lurida_genome_assembly,_chromosome:_4	AUGUSTUS	intron	963474	965394	1	-	.	ID=g20422.t1.intron1;Parent=g20422.t1;
OX101755.1_Tachina_lurida_genome_assembly,_chromosome:_4	AUGUSTUS	CDS	965395	965546	1	-	0	ID=g20422.t1.CDS2;Parent=g20422.t1;
OX101755.1_Tachina_lurida_genome_assembly,_chromosome:_4	AUGUSTUS	exon	965395	965546	.	-	.	ID=g20422.t1.exon2;Parent=g20422.t1;
OX101755.1_Tachina_lurida_genome_assembly,_chromosome:_4	AUGUSTUS	intron	965547	972310	1	-	.	ID=g20422.t1.intron2;Parent=g20422.t1;
OX101755.1_Tachina_lurida_genome_assembly,_chromosome:_4	AUGUSTUS	CDS	972311	972636	1	-	2	ID=g20422.t1.CDS3;Parent=g20422.t1;
OX101755.1_Tachina_lurida_genome_assembly,_chromosome:_4	AUGUSTUS	exon	972311	972636	.	-	.	ID=g20422.t1.exon3;Parent=g20422.t1;
OX101755.1_Tachina_lurida_genome_assembly,_chromosome:_4	AUGUSTUS	intron	972637	991187	1	-	.	ID=g20422.t1.intron3;Parent=g20422.t1;
OX101755.1_Tachina_lurida_genome_assembly,_chromosome:_4	AUGUSTUS	CDS	991188	992805	1	-	0	ID=g20422.t1.CDS4;Parent=g20422.t1;
OX101755.1_Tachina_lurida_genome_assembly,_chromosome:_4	AUGUSTUS	exon	991188	992805	.	-	.	ID=g20422.t1.exon4;Parent=g20422.t1;
OX101755.1_Tachina_lurida_genome_assembly,_chromosome:_4	AUGUSTUS	start_codon	992803	992805	.	-	0	ID=g20422.t1.start1;Parent=g20422.t1;
OX101755.1_Tachina_lurida_genome_assembly,_chromosome:_4	AUGUSTUS	gene	1085841	1086647	.	-	.	ID=g20423;
OX101755.1_Tachina_lurida_genome_assembly,_chromosome:_4	AUGUSTUS	mRNA	1085841	1086647	1	-	.	ID=g20423.t1;Parent=g20423;
OX101755.1_Tachina_lurida_genome_assembly,_chromosome:_4	AUGUSTUS	stop_codon	1085841	1085843	.	-	0	ID=g20423.t1.stop1;Parent=g20423.t1;
OX101755.1_Tachina_lurida_genome_assembly,_chromosome:_4	AUGUSTUS	CDS	1085841	1086647	1	-	0	ID=g20423.t1.CDS1;Parent=g20423.t1;
OX101755.1_Tachina_lurida_genome_assembly,_chromosome:_4	AUGUSTUS	exon	1085841	1086647	.	-	.	ID=g20423.t1.exon1;Parent=g20423.t1;
OX101755.1_Tachina_lurida_genome_assembly,_chromosome:_4	AUGUSTUS	start_codon	1086645	1086647	.	-	0	ID=g20423.t1.start1;Parent=g20423.t1;
OX101755.1_Tachina_lurida_genome_assembly,_chromosome:_4	AUGUSTUS	gene	1087330	1087997	.	-	.	ID=g20424;
OX101755.1_Tachina_lurida_genome_assembly,_chromosome:_4	AUGUSTUS	mRNA	1087330	1087997	1	-	.	ID=g20424.t1;Parent=g20424;
OX101755.1_Tachina_lurida_genome_assembly,_chromosome:_4	AUGUSTUS	stop_codon	1087330	1087332	.	-	0	ID=g20424.t1.stop1;Parent=g20424.t1;
OX101755.1_Tachina_lurida_genome_assembly,_chromosome:_4	AUGUSTUS	CDS	1087330	1087501	1	-	1	ID=g20424.t1.CDS1;Parent=g20424.t1;
OX101755.1_Tachina_lurida_genome_assembly,_chromosome:_4	AUGUSTUS	exon	1087330	1087501	.	-	.	ID=g20424.t1.exon1;Parent=g20424.t1;
OX101755.1_Tachina_lurida_genome_assembly,_chromosome:_4	AUGUSTUS	intron	1087502	1087560	1	-	.	ID=g20424.t1.intron1;Parent=g20424.t1;
OX101755.1_Tachina_lurida_genome_assembly,_chromosome:_4	AUGUSTUS	CDS	1087561	1087997	1	-	0	ID=g20424.t1.CDS2;Parent=g20424.t1;
OX101755.1_Tachina_lurida_genome_assembly,_chromosome:_4	AUGUSTUS	exon	1087561	1087997	.	-	.	ID=g20424.t1.exon2;Parent=g20424.t1;
OX101755.1_Tachina_lurida_genome_assembly,_chromosome:_4	AUGUSTUS	start_codon	1087995	1087997	.	-	0	ID=g20424.t1.start1;Parent=g20424.t1;
OX101755.1_Tachina_lurida_genome_assembly,_chromosome:_4	GeneMark.hmm3	gene	1088847	1088980	.	+	.	ID=g20425;
OX101755.1_Tachina_lurida_genome_assembly,_chromosome:_4	GeneMark.hmm3	mRNA	1088847	1088980	.	+	.	ID=g20425.t1;Parent=g20425;
OX101755.1_Tachina_lurida_genome_assembly,_chromosome:_4	GeneMark.hmm3	start_codon	1088847	1088849	.	+	0	ID=g20425.t1.start1;Parent=g20425.t1;
OX101755.1_Tachina_lurida_genome_assembly,_chromosome:_4	GeneMark.hmm3	CDS	1088847	1088907	.	+	0	ID=g20425.t1.CDS1;Parent=g20425.t1;
OX101755.1_Tachina_lurida_genome_assembly,_chromosome:_4	GeneMark.hmm3	exon	1088847	1088907	0	+	.	ID=g20425.t1.exon1;Parent=g20425.t1;
OX101755.1_Tachina_lurida_genome_assembly,_chromosome:_4	GeneMark.hmm3	intron	1088908	1088972	.	+	2	ID=g20425.t1.intron1;Parent=g20425.t1;
OX101755.1_Tachina_lurida_genome_assembly,_chromosome:_4	GeneMark.hmm3	CDS	1088973	1088980	.	+	2	ID=g20425.t1.CDS2;Parent=g20425.t1;
OX101755.1_Tachina_lurida_genome_assembly,_chromosome:_4	GeneMark.hmm3	exon	1088973	1088980	0	+	.	ID=g20425.t1.exon2;Parent=g20425.t1;
OX101755.1_Tachina_lurida_genome_assembly,_chromosome:_4	GeneMark.hmm3	stop_codon	1088978	1088980	.	+	0	ID=g20425.t1.stop1;Parent=g20425.t1;
OX101755.1_Tachina_lurida_genome_assembly,_chromosome:_4	AUGUSTUS	gene	1089057	1091810	.	+	.	ID=g20426;
OX101755.1_Tachina_lurida_genome_assembly,_chromosome:_4	AUGUSTUS	mRNA	1089057	1091810	1	+	.	ID=g20426.t1;Parent=g20426;
OX101755.1_Tachina_lurida_genome_assembly,_chromosome:_4	AUGUSTUS	start_codon	1089057	1089059	.	+	0	ID=g20426.t1.start1;Parent=g20426.t1;
OX101755.1_Tachina_lurida_genome_assembly,_chromosome:_4	AUGUSTUS	CDS	1089057	1089668	1	+	0	ID=g20426.t1.CDS1;Parent=g20426.t1;
OX101755.1_Tachina_lurida_genome_assembly,_chromosome:_4	AUGUSTUS	exon	1089057	1089668	.	+	.	ID=g20426.t1.exon1;Parent=g20426.t1;
OX101755.1_Tachina_lurida_genome_assembly,_chromosome:_4	AUGUSTUS	intron	1089669	1089755	1	+	.	ID=g20426.t1.intron1;Parent=g20426.t1;
OX101755.1_Tachina_lurida_genome_assembly,_chromosome:_4	AUGUSTUS	CDS	1089756	1089898	1	+	0	ID=g20426.t1.CDS2;Parent=g20426.t1;
OX101755.1_Tachina_lurida_genome_assembly,_chromosome:_4	AUGUSTUS	exon	1089756	1089898	.	+	.	ID=g20426.t1.exon2;Parent=g20426.t1;
OX101755.1_Tachina_lurida_genome_assembly,_chromosome:_4	AUGUSTUS	intron	1089899	1089974	1	+	.	ID=g20426.t1.intron2;Parent=g20426.t1;
OX101755.1_Tachina_lurida_genome_assembly,_chromosome:_4	AUGUSTUS	CDS	1089975	1090310	1	+	1	ID=g20426.t1.CDS3;Parent=g20426.t1;
OX101755.1_Tachina_lurida_genome_assembly,_chromosome:_4	AUGUSTUS	exon	1089975	1090310	.	+	.	ID=g20426.t1.exon3;Parent=g20426.t1;
OX101755.1_Tachina_lurida_genome_assembly,_chromosome:_4	AUGUSTUS	intron	1090311	1090584	1	+	.	ID=g20426.t1.intron3;Parent=g20426.t1;
OX101755.1_Tachina_lurida_genome_assembly,_chromosome:_4	AUGUSTUS	CDS	1090585	1091219	1	+	1	ID=g20426.t1.CDS4;Parent=g20426.t1;
OX101755.1_Tachina_lurida_genome_assembly,_chromosome:_4	AUGUSTUS	exon	1090585	1091219	.	+	.	ID=g20426.t1.exon4;Parent=g20426.t1;
OX101755.1_Tachina_lurida_genome_assembly,_chromosome:_4	AUGUSTUS	intron	1091220	1091455	1	+	.	ID=g20426.t1.intron4;Parent=g20426.t1;
OX101755.1_Tachina_lurida_genome_assembly,_chromosome:_4	AUGUSTUS	CDS	1091456	1091605	1	+	2	ID=g20426.t1.CDS5;Parent=g20426.t1;
OX101755.1_Tachina_lurida_genome_assembly,_chromosome:_4	AUGUSTUS	exon	1091456	1091605	.	+	.	ID=g20426.t1.exon5;Parent=g20426.t1;
OX101755.1_Tachina_lurida_genome_assembly,_chromosome:_4	AUGUSTUS	intron	1091606	1091664	1	+	.	ID=g20426.t1.intron5;Parent=g20426.t1;
OX101755.1_Tachina_lurida_genome_assembly,_chromosome:_4	AUGUSTUS	CDS	1091665	1091810	1	+	2	ID=g20426.t1.CDS6;Parent=g20426.t1;
OX101755.1_Tachina_lurida_genome_assembly,_chromosome:_4	AUGUSTUS	exon	1091665	1091810	.	+	.	ID=g20426.t1.exon6;Parent=g20426.t1;
OX101755.1_Tachina_lurida_genome_assembly,_chromosome:_4	AUGUSTUS	stop_codon	1091808	1091810	.	+	0	ID=g20426.t1.stop1;Parent=g20426.t1;
OX101755.1_Tachina_lurida_genome_assembly,_chromosome:_4	AUGUSTUS	gene	1092448	1095394	.	-	.	ID=g20427;
OX101755.1_Tachina_lurida_genome_assembly,_chromosome:_4	AUGUSTUS	mRNA	1092448	1095394	1	-	.	ID=g20427.t1;Parent=g20427;
OX101755.1_Tachina_lurida_genome_assembly,_chromosome:_4	AUGUSTUS	stop_codon	1092448	1092450	.	-	0	ID=g20427.t1.stop1;Parent=g20427.t1;
OX101755.1_Tachina_lurida_genome_assembly,_chromosome:_4	AUGUSTUS	CDS	1092448	1092578	1	-	2	ID=g20427.t1.CDS1;Parent=g20427.t1;
OX101755.1_Tachina_lurida_genome_assembly,_chromosome:_4	AUGUSTUS	exon	1092448	1092578	.	-	.	ID=g20427.t1.exon1;Parent=g20427.t1;
OX101755.1_Tachina_lurida_genome_assembly,_chromosome:_4	AUGUSTUS	intron	1092579	1092637	1	-	.	ID=g20427.t1.intron1;Parent=g20427.t1;
OX101755.1_Tachina_lurida_genome_assembly,_chromosome:_4	AUGUSTUS	CDS	1092638	1092787	1	-	2	ID=g20427.t1.CDS2;Parent=g20427.t1;
OX101755.1_Tachina_lurida_genome_assembly,_chromosome:_4	AUGUSTUS	exon	1092638	1092787	.	-	.	ID=g20427.t1.exon2;Parent=g20427.t1;
OX101755.1_Tachina_lurida_genome_assembly,_chromosome:_4	AUGUSTUS	intron	1092788	1093023	1	-	.	ID=g20427.t1.intron2;Parent=g20427.t1;
OX101755.1_Tachina_lurida_genome_assembly,_chromosome:_4	AUGUSTUS	CDS	1093024	1093474	1	-	0	ID=g20427.t1.CDS3;Parent=g20427.t1;
OX101755.1_Tachina_lurida_genome_assembly,_chromosome:_4	AUGUSTUS	exon	1093024	1093474	.	-	.	ID=g20427.t1.exon3;Parent=g20427.t1;
OX101755.1_Tachina_lurida_genome_assembly,_chromosome:_4	AUGUSTUS	intron	1093475	1093566	1	-	.	ID=g20427.t1.intron3;Parent=g20427.t1;
OX101755.1_Tachina_lurida_genome_assembly,_chromosome:_4	AUGUSTUS	CDS	1093567	1093657	1	-	1	ID=g20427.t1.CDS4;Parent=g20427.t1;
OX101755.1_Tachina_lurida_genome_assembly,_chromosome:_4	AUGUSTUS	exon	1093567	1093657	.	-	.	ID=g20427.t1.exon4;Parent=g20427.t1;
OX101755.1_Tachina_lurida_genome_assembly,_chromosome:_4	AUGUSTUS	intron	1093658	1093931	1	-	.	ID=g20427.t1.intron4;Parent=g20427.t1;
OX101755.1_Tachina_lurida_genome_assembly,_chromosome:_4	AUGUSTUS	CDS	1093932	1094267	1	-	1	ID=g20427.t1.CDS5;Parent=g20427.t1;
OX101755.1_Tachina_lurida_genome_assembly,_chromosome:_4	AUGUSTUS	exon	1093932	1094267	.	-	.	ID=g20427.t1.exon5;Parent=g20427.t1;
OX101755.1_Tachina_lurida_genome_assembly,_chromosome:_4	AUGUSTUS	intron	1094268	1094343	1	-	.	ID=g20427.t1.intron5;Parent=g20427.t1;
OX101755.1_Tachina_lurida_genome_assembly,_chromosome:_4	AUGUSTUS	CDS	1094344	1094486	1	-	0	ID=g20427.t1.CDS6;Parent=g20427.t1;
OX101755.1_Tachina_lurida_genome_assembly,_chromosome:_4	AUGUSTUS	exon	1094344	1094486	.	-	.	ID=g20427.t1.exon6;Parent=g20427.t1;
OX101755.1_Tachina_lurida_genome_assembly,_chromosome:_4	AUGUSTUS	intron	1094487	1094573	1	-	.	ID=g20427.t1.intron6;Parent=g20427.t1;
OX101755.1_Tachina_lurida_genome_assembly,_chromosome:_4	AUGUSTUS	CDS	1094574	1095269	1	-	0	ID=g20427.t1.CDS7;Parent=g20427.t1;
OX101755.1_Tachina_lurida_genome_assembly,_chromosome:_4	AUGUSTUS	exon	1094574	1095269	.	-	.	ID=g20427.t1.exon7;Parent=g20427.t1;
OX101755.1_Tachina_lurida_genome_assembly,_chromosome:_4	AUGUSTUS	intron	1095270	1095334	1	-	.	ID=g20427.t1.intron7;Parent=g20427.t1;
OX101755.1_Tachina_lurida_genome_assembly,_chromosome:_4	AUGUSTUS	CDS	1095335	1095394	1	-	0	ID=g20427.t1.CDS8;Parent=g20427.t1;
OX101755.1_Tachina_lurida_genome_assembly,_chromosome:_4	AUGUSTUS	exon	1095335	1095394	.	-	.	ID=g20427.t1.exon8;Parent=g20427.t1;
OX101755.1_Tachina_lurida_genome_assembly,_chromosome:_4	AUGUSTUS	start_codon	1095392	1095394	.	-	0	ID=g20427.t1.start1;Parent=g20427.t1;
OX101755.1_Tachina_lurida_genome_assembly,_chromosome:_4	AUGUSTUS	gene	1098477	1098814	.	-	.	ID=g20428;
OX101755.1_Tachina_lurida_genome_assembly,_chromosome:_4	AUGUSTUS	mRNA	1098477	1098814	0.91	-	.	ID=g20428.t1;Parent=g20428;
OX101755.1_Tachina_lurida_genome_assembly,_chromosome:_4	AUGUSTUS	stop_codon	1098477	1098479	.	-	0	ID=g20428.t1.stop1;Parent=g20428.t1;
OX101755.1_Tachina_lurida_genome_assembly,_chromosome:_4	AUGUSTUS	CDS	1098477	1098554	1	-	0	ID=g20428.t1.CDS1;Parent=g20428.t1;
OX101755.1_Tachina_lurida_genome_assembly,_chromosome:_4	AUGUSTUS	exon	1098477	1098554	.	-	.	ID=g20428.t1.exon1;Parent=g20428.t1;
OX101755.1_Tachina_lurida_genome_assembly,_chromosome:_4	AUGUSTUS	intron	1098555	1098610	1	-	.	ID=g20428.t1.intron1;Parent=g20428.t1;
OX101755.1_Tachina_lurida_genome_assembly,_chromosome:_4	AUGUSTUS	CDS	1098611	1098814	0.91	-	0	ID=g20428.t1.CDS2;Parent=g20428.t1;
OX101755.1_Tachina_lurida_genome_assembly,_chromosome:_4	AUGUSTUS	exon	1098611	1098814	.	-	.	ID=g20428.t1.exon2;Parent=g20428.t1;
OX101755.1_Tachina_lurida_genome_assembly,_chromosome:_4	AUGUSTUS	start_codon	1098812	1098814	.	-	0	ID=g20428.t1.start1;Parent=g20428.t1;
OX101755.1_Tachina_lurida_genome_assembly,_chromosome:_4	AUGUSTUS	gene	1112918	1114798	.	+	.	ID=g20429;
OX101755.1_Tachina_lurida_genome_assembly,_chromosome:_4	AUGUSTUS	mRNA	1112918	1114798	1	+	.	ID=g20429.t1;Parent=g20429;
OX101755.1_Tachina_lurida_genome_assembly,_chromosome:_4	AUGUSTUS	start_codon	1112918	1112920	.	+	0	ID=g20429.t1.start1;Parent=g20429.t1;
OX101755.1_Tachina_lurida_genome_assembly,_chromosome:_4	AUGUSTUS	CDS	1112918	1112977	1	+	0	ID=g20429.t1.CDS1;Parent=g20429.t1;
OX101755.1_Tachina_lurida_genome_assembly,_chromosome:_4	AUGUSTUS	exon	1112918	1112977	.	+	.	ID=g20429.t1.exon1;Parent=g20429.t1;
OX101755.1_Tachina_lurida_genome_assembly,_chromosome:_4	AUGUSTUS	intron	1112978	1113076	1	+	.	ID=g20429.t1.intron1;Parent=g20429.t1;
OX101755.1_Tachina_lurida_genome_assembly,_chromosome:_4	AUGUSTUS	CDS	1113077	1113713	1	+	0	ID=g20429.t1.CDS2;Parent=g20429.t1;
OX101755.1_Tachina_lurida_genome_assembly,_chromosome:_4	AUGUSTUS	exon	1113077	1113713	.	+	.	ID=g20429.t1.exon2;Parent=g20429.t1;
OX101755.1_Tachina_lurida_genome_assembly,_chromosome:_4	AUGUSTUS	intron	1113714	1113813	1	+	.	ID=g20429.t1.intron2;Parent=g20429.t1;
OX101755.1_Tachina_lurida_genome_assembly,_chromosome:_4	AUGUSTUS	CDS	1113814	1114519	1	+	2	ID=g20429.t1.CDS3;Parent=g20429.t1;
OX101755.1_Tachina_lurida_genome_assembly,_chromosome:_4	AUGUSTUS	exon	1113814	1114519	.	+	.	ID=g20429.t1.exon3;Parent=g20429.t1;
OX101755.1_Tachina_lurida_genome_assembly,_chromosome:_4	AUGUSTUS	intron	1114520	1114581	1	+	.	ID=g20429.t1.intron3;Parent=g20429.t1;
OX101755.1_Tachina_lurida_genome_assembly,_chromosome:_4	AUGUSTUS	CDS	1114582	1114798	1	+	1	ID=g20429.t1.CDS4;Parent=g20429.t1;
OX101755.1_Tachina_lurida_genome_assembly,_chromosome:_4	AUGUSTUS	exon	1114582	1114798	.	+	.	ID=g20429.t1.exon4;Parent=g20429.t1;
OX101755.1_Tachina_lurida_genome_assembly,_chromosome:_4	AUGUSTUS	stop_codon	1114796	1114798	.	+	0	ID=g20429.t1.stop1;Parent=g20429.t1;
OX101755.1_Tachina_lurida_genome_assembly,_chromosome:_4	AUGUSTUS	gene	1133708	1135622	.	+	.	ID=g20430;
OX101755.1_Tachina_lurida_genome_assembly,_chromosome:_4	AUGUSTUS	mRNA	1133708	1135622	0.78	+	.	ID=g20430.t1;Parent=g20430;
OX101755.1_Tachina_lurida_genome_assembly,_chromosome:_4	AUGUSTUS	start_codon	1133708	1133710	.	+	0	ID=g20430.t1.start1;Parent=g20430.t1;
OX101755.1_Tachina_lurida_genome_assembly,_chromosome:_4	AUGUSTUS	CDS	1133708	1133773	1	+	0	ID=g20430.t1.CDS1;Parent=g20430.t1;
OX101755.1_Tachina_lurida_genome_assembly,_chromosome:_4	AUGUSTUS	exon	1133708	1133773	.	+	.	ID=g20430.t1.exon1;Parent=g20430.t1;
OX101755.1_Tachina_lurida_genome_assembly,_chromosome:_4	AUGUSTUS	intron	1133774	1133948	1	+	.	ID=g20430.t1.intron1;Parent=g20430.t1;
OX101755.1_Tachina_lurida_genome_assembly,_chromosome:_4	AUGUSTUS	CDS	1133949	1134594	1	+	0	ID=g20430.t1.CDS2;Parent=g20430.t1;
OX101755.1_Tachina_lurida_genome_assembly,_chromosome:_4	AUGUSTUS	exon	1133949	1134594	.	+	.	ID=g20430.t1.exon2;Parent=g20430.t1;
OX101755.1_Tachina_lurida_genome_assembly,_chromosome:_4	AUGUSTUS	intron	1134595	1134662	1	+	.	ID=g20430.t1.intron2;Parent=g20430.t1;
OX101755.1_Tachina_lurida_genome_assembly,_chromosome:_4	AUGUSTUS	CDS	1134663	1134891	0.83	+	2	ID=g20430.t1.CDS3;Parent=g20430.t1;
OX101755.1_Tachina_lurida_genome_assembly,_chromosome:_4	AUGUSTUS	exon	1134663	1134891	.	+	.	ID=g20430.t1.exon3;Parent=g20430.t1;
OX101755.1_Tachina_lurida_genome_assembly,_chromosome:_4	AUGUSTUS	intron	1134892	1134975	0.78	+	.	ID=g20430.t1.intron3;Parent=g20430.t1;
OX101755.1_Tachina_lurida_genome_assembly,_chromosome:_4	AUGUSTUS	CDS	1134976	1135350	0.89	+	1	ID=g20430.t1.CDS4;Parent=g20430.t1;
OX101755.1_Tachina_lurida_genome_assembly,_chromosome:_4	AUGUSTUS	exon	1134976	1135350	.	+	.	ID=g20430.t1.exon4;Parent=g20430.t1;
OX101755.1_Tachina_lurida_genome_assembly,_chromosome:_4	AUGUSTUS	intron	1135351	1135423	1	+	.	ID=g20430.t1.intron4;Parent=g20430.t1;
OX101755.1_Tachina_lurida_genome_assembly,_chromosome:_4	AUGUSTUS	CDS	1135424	1135622	1	+	1	ID=g20430.t1.CDS5;Parent=g20430.t1;
OX101755.1_Tachina_lurida_genome_assembly,_chromosome:_4	AUGUSTUS	exon	1135424	1135622	.	+	.	ID=g20430.t1.exon5;Parent=g20430.t1;
OX101755.1_Tachina_lurida_genome_assembly,_chromosome:_4	AUGUSTUS	stop_codon	1135620	1135622	.	+	0	ID=g20430.t1.stop1;Parent=g20430.t1;
OX101755.1_Tachina_lurida_genome_assembly,_chromosome:_4	AUGUSTUS	gene	1137518	1139286	.	+	.	ID=g20431;
OX101755.1_Tachina_lurida_genome_assembly,_chromosome:_4	AUGUSTUS	mRNA	1137717	1139286	0.9	+	.	ID=g20431.t1;Parent=g20431;
OX101755.1_Tachina_lurida_genome_assembly,_chromosome:_4	AUGUSTUS	start_codon	1137717	1137719	.	+	0	ID=g20431.t1.start1;Parent=g20431.t1;
OX101755.1_Tachina_lurida_genome_assembly,_chromosome:_4	AUGUSTUS	CDS	1137717	1138299	0.9	+	0	ID=g20431.t1.CDS1;Parent=g20431.t1;
OX101755.1_Tachina_lurida_genome_assembly,_chromosome:_4	AUGUSTUS	exon	1137717	1138299	.	+	.	ID=g20431.t1.exon1;Parent=g20431.t1;
OX101755.1_Tachina_lurida_genome_assembly,_chromosome:_4	AUGUSTUS	intron	1138300	1138360	1	+	.	ID=g20431.t1.intron1;Parent=g20431.t1;
OX101755.1_Tachina_lurida_genome_assembly,_chromosome:_4	AUGUSTUS	CDS	1138361	1139039	1	+	2	ID=g20431.t1.CDS2;Parent=g20431.t1;
OX101755.1_Tachina_lurida_genome_assembly,_chromosome:_4	AUGUSTUS	exon	1138361	1139039	.	+	.	ID=g20431.t1.exon2;Parent=g20431.t1;
OX101755.1_Tachina_lurida_genome_assembly,_chromosome:_4	AUGUSTUS	intron	1139040	1139105	1	+	.	ID=g20431.t1.intron2;Parent=g20431.t1;
OX101755.1_Tachina_lurida_genome_assembly,_chromosome:_4	AUGUSTUS	CDS	1139106	1139286	1	+	1	ID=g20431.t1.CDS3;Parent=g20431.t1;
OX101755.1_Tachina_lurida_genome_assembly,_chromosome:_4	AUGUSTUS	exon	1139106	1139286	.	+	.	ID=g20431.t1.exon3;Parent=g20431.t1;
OX101755.1_Tachina_lurida_genome_assembly,_chromosome:_4	AUGUSTUS	stop_codon	1139284	1139286	.	+	0	ID=g20431.t1.stop1;Parent=g20431.t1;
OX101755.1_Tachina_lurida_genome_assembly,_chromosome:_4	GeneMark.hmm3	mRNA	1137518	1139286	.	+	.	ID=g20431.t2;Parent=g20431;
OX101755.1_Tachina_lurida_genome_assembly,_chromosome:_4	GeneMark.hmm3	start_codon	1137518	1137520	.	+	0	ID=g20431.t2.start1;Parent=g20431.t2;
OX101755.1_Tachina_lurida_genome_assembly,_chromosome:_4	GeneMark.hmm3	CDS	1137518	1137577	.	+	0	ID=g20431.t2.CDS1;Parent=g20431.t2;
OX101755.1_Tachina_lurida_genome_assembly,_chromosome:_4	GeneMark.hmm3	exon	1137518	1137577	0	+	.	ID=g20431.t2.exon1;Parent=g20431.t2;
OX101755.1_Tachina_lurida_genome_assembly,_chromosome:_4	GeneMark.hmm3	intron	1137578	1137647	.	+	0	ID=g20431.t2.intron1;Parent=g20431.t2;
OX101755.1_Tachina_lurida_genome_assembly,_chromosome:_4	GeneMark.hmm3	CDS	1137648	1138299	.	+	0	ID=g20431.t2.CDS2;Parent=g20431.t2;
OX101755.1_Tachina_lurida_genome_assembly,_chromosome:_4	GeneMark.hmm3	exon	1137648	1138299	0	+	.	ID=g20431.t2.exon2;Parent=g20431.t2;
OX101755.1_Tachina_lurida_genome_assembly,_chromosome:_4	GeneMark.hmm3	intron	1138300	1138360	.	+	2	ID=g20431.t2.intron2;Parent=g20431.t2;
OX101755.1_Tachina_lurida_genome_assembly,_chromosome:_4	GeneMark.hmm3	CDS	1138361	1139039	.	+	2	ID=g20431.t2.CDS3;Parent=g20431.t2;
OX101755.1_Tachina_lurida_genome_assembly,_chromosome:_4	GeneMark.hmm3	exon	1138361	1139039	0	+	.	ID=g20431.t2.exon3;Parent=g20431.t2;
OX101755.1_Tachina_lurida_genome_assembly,_chromosome:_4	GeneMark.hmm3	intron	1139040	1139105	.	+	1	ID=g20431.t2.intron3;Parent=g20431.t2;
OX101755.1_Tachina_lurida_genome_assembly,_chromosome:_4	GeneMark.hmm3	CDS	1139106	1139286	.	+	1	ID=g20431.t2.CDS4;Parent=g20431.t2;
OX101755.1_Tachina_lurida_genome_assembly,_chromosome:_4	GeneMark.hmm3	exon	1139106	1139286	0	+	.	ID=g20431.t2.exon4;Parent=g20431.t2;
OX101755.1_Tachina_lurida_genome_assembly,_chromosome:_4	GeneMark.hmm3	stop_codon	1139284	1139286	.	+	0	ID=g20431.t2.stop1;Parent=g20431.t2;
OX101755.1_Tachina_lurida_genome_assembly,_chromosome:_4	AUGUSTUS	gene	1167498	1173002	.	-	.	ID=g20432;
OX101755.1_Tachina_lurida_genome_assembly,_chromosome:_4	AUGUSTUS	mRNA	1169943	1173002	0.96	-	.	ID=g20432.t1;Parent=g20432;
OX101755.1_Tachina_lurida_genome_assembly,_chromosome:_4	AUGUSTUS	stop_codon	1169943	1169945	.	-	0	ID=g20432.t1.stop1;Parent=g20432.t1;
OX101755.1_Tachina_lurida_genome_assembly,_chromosome:_4	AUGUSTUS	CDS	1169943	1173002	0.96	-	0	ID=g20432.t1.CDS1;Parent=g20432.t1;
OX101755.1_Tachina_lurida_genome_assembly,_chromosome:_4	AUGUSTUS	exon	1169943	1173002	.	-	.	ID=g20432.t1.exon1;Parent=g20432.t1;
OX101755.1_Tachina_lurida_genome_assembly,_chromosome:_4	AUGUSTUS	start_codon	1173000	1173002	.	-	0	ID=g20432.t1.start1;Parent=g20432.t1;
OX101755.1_Tachina_lurida_genome_assembly,_chromosome:_4	AUGUSTUS	mRNA	1167498	1173002	0.22	-	.	ID=g20432.t2;Parent=g20432;
OX101755.1_Tachina_lurida_genome_assembly,_chromosome:_4	AUGUSTUS	stop_codon	1167498	1167500	.	-	0	ID=g20432.t2.stop1;Parent=g20432.t2;
OX101755.1_Tachina_lurida_genome_assembly,_chromosome:_4	AUGUSTUS	CDS	1167498	1167598	0.24	-	2	ID=g20432.t2.CDS1;Parent=g20432.t2;
OX101755.1_Tachina_lurida_genome_assembly,_chromosome:_4	AUGUSTUS	exon	1167498	1167598	.	-	.	ID=g20432.t2.exon1;Parent=g20432.t2;
OX101755.1_Tachina_lurida_genome_assembly,_chromosome:_4	AUGUSTUS	intron	1167599	1171006	0.24	-	.	ID=g20432.t2.intron1;Parent=g20432.t2;
OX101755.1_Tachina_lurida_genome_assembly,_chromosome:_4	AUGUSTUS	CDS	1171007	1171403	0.9	-	0	ID=g20432.t2.CDS2;Parent=g20432.t2;
OX101755.1_Tachina_lurida_genome_assembly,_chromosome:_4	AUGUSTUS	exon	1171007	1171403	.	-	.	ID=g20432.t2.exon2;Parent=g20432.t2;
OX101755.1_Tachina_lurida_genome_assembly,_chromosome:_4	AUGUSTUS	intron	1171404	1172351	0.88	-	.	ID=g20432.t2.intron2;Parent=g20432.t2;
OX101755.1_Tachina_lurida_genome_assembly,_chromosome:_4	AUGUSTUS	CDS	1172352	1173002	0.94	-	0	ID=g20432.t2.CDS3;Parent=g20432.t2;
OX101755.1_Tachina_lurida_genome_assembly,_chromosome:_4	AUGUSTUS	exon	1172352	1173002	.	-	.	ID=g20432.t2.exon3;Parent=g20432.t2;
OX101755.1_Tachina_lurida_genome_assembly,_chromosome:_4	AUGUSTUS	start_codon	1173000	1173002	.	-	0	ID=g20432.t2.start1;Parent=g20432.t2;
OX101755.1_Tachina_lurida_genome_assembly,_chromosome:_4	AUGUSTUS	gene	1173017	1173958	.	-	.	ID=g20433;
OX101755.1_Tachina_lurida_genome_assembly,_chromosome:_4	AUGUSTUS	mRNA	1173017	1173958	1	-	.	ID=g20433.t1;Parent=g20433;
OX101755.1_Tachina_lurida_genome_assembly,_chromosome:_4	AUGUSTUS	stop_codon	1173017	1173019	.	-	0	ID=g20433.t1.stop1;Parent=g20433.t1;
OX101755.1_Tachina_lurida_genome_assembly,_chromosome:_4	AUGUSTUS	CDS	1173017	1173958	1	-	0	ID=g20433.t1.CDS1;Parent=g20433.t1;
OX101755.1_Tachina_lurida_genome_assembly,_chromosome:_4	AUGUSTUS	exon	1173017	1173958	.	-	.	ID=g20433.t1.exon1;Parent=g20433.t1;
OX101755.1_Tachina_lurida_genome_assembly,_chromosome:_4	AUGUSTUS	start_codon	1173956	1173958	.	-	0	ID=g20433.t1.start1;Parent=g20433.t1;
OX101755.1_Tachina_lurida_genome_assembly,_chromosome:_4	AUGUSTUS	gene	1211150	1212286	.	+	.	ID=g20434;
OX101755.1_Tachina_lurida_genome_assembly,_chromosome:_4	AUGUSTUS	mRNA	1211150	1212286	1	+	.	ID=g20434.t1;Parent=g20434;
OX101755.1_Tachina_lurida_genome_assembly,_chromosome:_4	AUGUSTUS	start_codon	1211150	1211152	.	+	0	ID=g20434.t1.start1;Parent=g20434.t1;
OX101755.1_Tachina_lurida_genome_assembly,_chromosome:_4	AUGUSTUS	CDS	1211150	1212286	1	+	0	ID=g20434.t1.CDS1;Parent=g20434.t1;
OX101755.1_Tachina_lurida_genome_assembly,_chromosome:_4	AUGUSTUS	exon	1211150	1212286	.	+	.	ID=g20434.t1.exon1;Parent=g20434.t1;
OX101755.1_Tachina_lurida_genome_assembly,_chromosome:_4	AUGUSTUS	stop_codon	1212284	1212286	.	+	0	ID=g20434.t1.stop1;Parent=g20434.t1;
OX101755.1_Tachina_lurida_genome_assembly,_chromosome:_4	AUGUSTUS	gene	1220494	1250805	.	+	.	ID=g20435;
OX101755.1_Tachina_lurida_genome_assembly,_chromosome:_4	AUGUSTUS	mRNA	1220494	1250805	0.87	+	.	ID=g20435.t1;Parent=g20435;
OX101755.1_Tachina_lurida_genome_assembly,_chromosome:_4	AUGUSTUS	start_codon	1220494	1220496	.	+	0	ID=g20435.t1.start1;Parent=g20435.t1;
OX101755.1_Tachina_lurida_genome_assembly,_chromosome:_4	AUGUSTUS	CDS	1220494	1220550	1	+	0	ID=g20435.t1.CDS1;Parent=g20435.t1;
OX101755.1_Tachina_lurida_genome_assembly,_chromosome:_4	AUGUSTUS	exon	1220494	1220550	.	+	.	ID=g20435.t1.exon1;Parent=g20435.t1;
OX101755.1_Tachina_lurida_genome_assembly,_chromosome:_4	AUGUSTUS	intron	1220551	1226221	1	+	.	ID=g20435.t1.intron1;Parent=g20435.t1;
OX101755.1_Tachina_lurida_genome_assembly,_chromosome:_4	AUGUSTUS	CDS	1226222	1226453	1	+	0	ID=g20435.t1.CDS2;Parent=g20435.t1;
OX101755.1_Tachina_lurida_genome_assembly,_chromosome:_4	AUGUSTUS	exon	1226222	1226453	.	+	.	ID=g20435.t1.exon2;Parent=g20435.t1;
OX101755.1_Tachina_lurida_genome_assembly,_chromosome:_4	AUGUSTUS	intron	1226454	1226520	1	+	.	ID=g20435.t1.intron2;Parent=g20435.t1;
OX101755.1_Tachina_lurida_genome_assembly,_chromosome:_4	AUGUSTUS	CDS	1226521	1226695	1	+	2	ID=g20435.t1.CDS3;Parent=g20435.t1;
OX101755.1_Tachina_lurida_genome_assembly,_chromosome:_4	AUGUSTUS	exon	1226521	1226695	.	+	.	ID=g20435.t1.exon3;Parent=g20435.t1;
OX101755.1_Tachina_lurida_genome_assembly,_chromosome:_4	AUGUSTUS	intron	1226696	1236435	1	+	.	ID=g20435.t1.intron3;Parent=g20435.t1;
OX101755.1_Tachina_lurida_genome_assembly,_chromosome:_4	AUGUSTUS	CDS	1236436	1236557	1	+	1	ID=g20435.t1.CDS4;Parent=g20435.t1;
OX101755.1_Tachina_lurida_genome_assembly,_chromosome:_4	AUGUSTUS	exon	1236436	1236557	.	+	.	ID=g20435.t1.exon4;Parent=g20435.t1;
OX101755.1_Tachina_lurida_genome_assembly,_chromosome:_4	AUGUSTUS	intron	1236558	1236637	1	+	.	ID=g20435.t1.intron4;Parent=g20435.t1;
OX101755.1_Tachina_lurida_genome_assembly,_chromosome:_4	AUGUSTUS	CDS	1236638	1236792	1	+	2	ID=g20435.t1.CDS5;Parent=g20435.t1;
OX101755.1_Tachina_lurida_genome_assembly,_chromosome:_4	AUGUSTUS	exon	1236638	1236792	.	+	.	ID=g20435.t1.exon5;Parent=g20435.t1;
OX101755.1_Tachina_lurida_genome_assembly,_chromosome:_4	AUGUSTUS	intron	1236793	1242921	0.87	+	.	ID=g20435.t1.intron5;Parent=g20435.t1;
OX101755.1_Tachina_lurida_genome_assembly,_chromosome:_4	AUGUSTUS	CDS	1242922	1243163	1	+	0	ID=g20435.t1.CDS6;Parent=g20435.t1;
OX101755.1_Tachina_lurida_genome_assembly,_chromosome:_4	AUGUSTUS	exon	1242922	1243163	.	+	.	ID=g20435.t1.exon6;Parent=g20435.t1;
OX101755.1_Tachina_lurida_genome_assembly,_chromosome:_4	AUGUSTUS	intron	1243164	1248039	1	+	.	ID=g20435.t1.intron6;Parent=g20435.t1;
OX101755.1_Tachina_lurida_genome_assembly,_chromosome:_4	AUGUSTUS	CDS	1248040	1248577	1	+	1	ID=g20435.t1.CDS7;Parent=g20435.t1;
OX101755.1_Tachina_lurida_genome_assembly,_chromosome:_4	AUGUSTUS	exon	1248040	1248577	.	+	.	ID=g20435.t1.exon7;Parent=g20435.t1;
OX101755.1_Tachina_lurida_genome_assembly,_chromosome:_4	AUGUSTUS	intron	1248578	1249491	1	+	.	ID=g20435.t1.intron7;Parent=g20435.t1;
OX101755.1_Tachina_lurida_genome_assembly,_chromosome:_4	AUGUSTUS	CDS	1249492	1249677	1	+	0	ID=g20435.t1.CDS8;Parent=g20435.t1;
OX101755.1_Tachina_lurida_genome_assembly,_chromosome:_4	AUGUSTUS	exon	1249492	1249677	.	+	.	ID=g20435.t1.exon8;Parent=g20435.t1;
OX101755.1_Tachina_lurida_genome_assembly,_chromosome:_4	AUGUSTUS	intron	1249678	1249796	1	+	.	ID=g20435.t1.intron8;Parent=g20435.t1;
OX101755.1_Tachina_lurida_genome_assembly,_chromosome:_4	AUGUSTUS	CDS	1249797	1250527	1	+	0	ID=g20435.t1.CDS9;Parent=g20435.t1;
OX101755.1_Tachina_lurida_genome_assembly,_chromosome:_4	AUGUSTUS	exon	1249797	1250527	.	+	.	ID=g20435.t1.exon9;Parent=g20435.t1;
OX101755.1_Tachina_lurida_genome_assembly,_chromosome:_4	AUGUSTUS	intron	1250528	1250588	1	+	.	ID=g20435.t1.intron9;Parent=g20435.t1;
OX101755.1_Tachina_lurida_genome_assembly,_chromosome:_4	AUGUSTUS	CDS	1250589	1250805	1	+	1	ID=g20435.t1.CDS10;Parent=g20435.t1;
OX101755.1_Tachina_lurida_genome_assembly,_chromosome:_4	AUGUSTUS	exon	1250589	1250805	.	+	.	ID=g20435.t1.exon10;Parent=g20435.t1;
OX101755.1_Tachina_lurida_genome_assembly,_chromosome:_4	AUGUSTUS	stop_codon	1250803	1250805	.	+	0	ID=g20435.t1.stop1;Parent=g20435.t1;
OX101755.1_Tachina_lurida_genome_assembly,_chromosome:_4	AUGUSTUS	mRNA	1220494	1250805	0.82	+	.	ID=g20435.t2;Parent=g20435;
OX101755.1_Tachina_lurida_genome_assembly,_chromosome:_4	AUGUSTUS	start_codon	1220494	1220496	.	+	0	ID=g20435.t2.start1;Parent=g20435.t2;
OX101755.1_Tachina_lurida_genome_assembly,_chromosome:_4	AUGUSTUS	CDS	1220494	1220550	1	+	0	ID=g20435.t2.CDS1;Parent=g20435.t2;
OX101755.1_Tachina_lurida_genome_assembly,_chromosome:_4	AUGUSTUS	exon	1220494	1220550	.	+	.	ID=g20435.t2.exon1;Parent=g20435.t2;
OX101755.1_Tachina_lurida_genome_assembly,_chromosome:_4	AUGUSTUS	intron	1220551	1226221	1	+	.	ID=g20435.t2.intron1;Parent=g20435.t2;
OX101755.1_Tachina_lurida_genome_assembly,_chromosome:_4	AUGUSTUS	CDS	1226222	1226453	1	+	0	ID=g20435.t2.CDS2;Parent=g20435.t2;
OX101755.1_Tachina_lurida_genome_assembly,_chromosome:_4	AUGUSTUS	exon	1226222	1226453	.	+	.	ID=g20435.t2.exon2;Parent=g20435.t2;
OX101755.1_Tachina_lurida_genome_assembly,_chromosome:_4	AUGUSTUS	intron	1226454	1226520	1	+	.	ID=g20435.t2.intron2;Parent=g20435.t2;
OX101755.1_Tachina_lurida_genome_assembly,_chromosome:_4	AUGUSTUS	CDS	1226521	1226695	1	+	2	ID=g20435.t2.CDS3;Parent=g20435.t2;
OX101755.1_Tachina_lurida_genome_assembly,_chromosome:_4	AUGUSTUS	exon	1226521	1226695	.	+	.	ID=g20435.t2.exon3;Parent=g20435.t2;
OX101755.1_Tachina_lurida_genome_assembly,_chromosome:_4	AUGUSTUS	intron	1226696	1236435	1	+	.	ID=g20435.t2.intron3;Parent=g20435.t2;
OX101755.1_Tachina_lurida_genome_assembly,_chromosome:_4	AUGUSTUS	CDS	1236436	1236557	1	+	1	ID=g20435.t2.CDS4;Parent=g20435.t2;
OX101755.1_Tachina_lurida_genome_assembly,_chromosome:_4	AUGUSTUS	exon	1236436	1236557	.	+	.	ID=g20435.t2.exon4;Parent=g20435.t2;
OX101755.1_Tachina_lurida_genome_assembly,_chromosome:_4	AUGUSTUS	intron	1236558	1236637	1	+	.	ID=g20435.t2.intron4;Parent=g20435.t2;
OX101755.1_Tachina_lurida_genome_assembly,_chromosome:_4	AUGUSTUS	CDS	1236638	1236792	1	+	2	ID=g20435.t2.CDS5;Parent=g20435.t2;
OX101755.1_Tachina_lurida_genome_assembly,_chromosome:_4	AUGUSTUS	exon	1236638	1236792	.	+	.	ID=g20435.t2.exon5;Parent=g20435.t2;
OX101755.1_Tachina_lurida_genome_assembly,_chromosome:_4	AUGUSTUS	intron	1236793	1242921	0.82	+	.	ID=g20435.t2.intron5;Parent=g20435.t2;
OX101755.1_Tachina_lurida_genome_assembly,_chromosome:_4	AUGUSTUS	CDS	1242922	1243163	1	+	0	ID=g20435.t2.CDS6;Parent=g20435.t2;
OX101755.1_Tachina_lurida_genome_assembly,_chromosome:_4	AUGUSTUS	exon	1242922	1243163	.	+	.	ID=g20435.t2.exon6;Parent=g20435.t2;
OX101755.1_Tachina_lurida_genome_assembly,_chromosome:_4	AUGUSTUS	intron	1243164	1248039	1	+	.	ID=g20435.t2.intron6;Parent=g20435.t2;
OX101755.1_Tachina_lurida_genome_assembly,_chromosome:_4	AUGUSTUS	CDS	1248040	1248577	1	+	1	ID=g20435.t2.CDS7;Parent=g20435.t2;
OX101755.1_Tachina_lurida_genome_assembly,_chromosome:_4	AUGUSTUS	exon	1248040	1248577	.	+	.	ID=g20435.t2.exon7;Parent=g20435.t2;
OX101755.1_Tachina_lurida_genome_assembly,_chromosome:_4	AUGUSTUS	intron	1248578	1249065	1	+	.	ID=g20435.t2.intron7;Parent=g20435.t2;
OX101755.1_Tachina_lurida_genome_assembly,_chromosome:_4	AUGUSTUS	CDS	1249066	1249089	1	+	0	ID=g20435.t2.CDS8;Parent=g20435.t2;
OX101755.1_Tachina_lurida_genome_assembly,_chromosome:_4	AUGUSTUS	exon	1249066	1249089	.	+	.	ID=g20435.t2.exon8;Parent=g20435.t2;
OX101755.1_Tachina_lurida_genome_assembly,_chromosome:_4	AUGUSTUS	intron	1249090	1249491	1	+	.	ID=g20435.t2.intron8;Parent=g20435.t2;
OX101755.1_Tachina_lurida_genome_assembly,_chromosome:_4	AUGUSTUS	CDS	1249492	1249677	1	+	0	ID=g20435.t2.CDS9;Parent=g20435.t2;
OX101755.1_Tachina_lurida_genome_assembly,_chromosome:_4	AUGUSTUS	exon	1249492	1249677	.	+	.	ID=g20435.t2.exon9;Parent=g20435.t2;
OX101755.1_Tachina_lurida_genome_assembly,_chromosome:_4	AUGUSTUS	intron	1249678	1249796	1	+	.	ID=g20435.t2.intron9;Parent=g20435.t2;
OX101755.1_Tachina_lurida_genome_assembly,_chromosome:_4	AUGUSTUS	CDS	1249797	1250527	1	+	0	ID=g20435.t2.CDS10;Parent=g20435.t2;
OX101755.1_Tachina_lurida_genome_assembly,_chromosome:_4	AUGUSTUS	exon	1249797	1250527	.	+	.	ID=g20435.t2.exon10;Parent=g20435.t2;
OX101755.1_Tachina_lurida_genome_assembly,_chromosome:_4	AUGUSTUS	intron	1250528	1250588	1	+	.	ID=g20435.t2.intron10;Parent=g20435.t2;
OX101755.1_Tachina_lurida_genome_assembly,_chromosome:_4	AUGUSTUS	CDS	1250589	1250805	1	+	1	ID=g20435.t2.CDS11;Parent=g20435.t2;
OX101755.1_Tachina_lurida_genome_assembly,_chromosome:_4	AUGUSTUS	exon	1250589	1250805	.	+	.	ID=g20435.t2.exon11;Parent=g20435.t2;
OX101755.1_Tachina_lurida_genome_assembly,_chromosome:_4	AUGUSTUS	stop_codon	1250803	1250805	.	+	0	ID=g20435.t2.stop1;Parent=g20435.t2;
OX101755.1_Tachina_lurida_genome_assembly,_chromosome:_4	AUGUSTUS	mRNA	1220494	1250805	0.81	+	.	ID=g20435.t3;Parent=g20435;
OX101755.1_Tachina_lurida_genome_assembly,_chromosome:_4	AUGUSTUS	start_codon	1220494	1220496	.	+	0	ID=g20435.t3.start1;Parent=g20435.t3;
OX101755.1_Tachina_lurida_genome_assembly,_chromosome:_4	AUGUSTUS	CDS	1220494	1220550	1	+	0	ID=g20435.t3.CDS1;Parent=g20435.t3;
OX101755.1_Tachina_lurida_genome_assembly,_chromosome:_4	AUGUSTUS	exon	1220494	1220550	.	+	.	ID=g20435.t3.exon1;Parent=g20435.t3;
OX101755.1_Tachina_lurida_genome_assembly,_chromosome:_4	AUGUSTUS	intron	1220551	1226221	1	+	.	ID=g20435.t3.intron1;Parent=g20435.t3;
OX101755.1_Tachina_lurida_genome_assembly,_chromosome:_4	AUGUSTUS	CDS	1226222	1226453	1	+	0	ID=g20435.t3.CDS2;Parent=g20435.t3;
OX101755.1_Tachina_lurida_genome_assembly,_chromosome:_4	AUGUSTUS	exon	1226222	1226453	.	+	.	ID=g20435.t3.exon2;Parent=g20435.t3;
OX101755.1_Tachina_lurida_genome_assembly,_chromosome:_4	AUGUSTUS	intron	1226454	1226520	1	+	.	ID=g20435.t3.intron2;Parent=g20435.t3;
OX101755.1_Tachina_lurida_genome_assembly,_chromosome:_4	AUGUSTUS	CDS	1226521	1226695	1	+	2	ID=g20435.t3.CDS3;Parent=g20435.t3;
OX101755.1_Tachina_lurida_genome_assembly,_chromosome:_4	AUGUSTUS	exon	1226521	1226695	.	+	.	ID=g20435.t3.exon3;Parent=g20435.t3;
OX101755.1_Tachina_lurida_genome_assembly,_chromosome:_4	AUGUSTUS	intron	1226696	1230912	1	+	.	ID=g20435.t3.intron3;Parent=g20435.t3;
OX101755.1_Tachina_lurida_genome_assembly,_chromosome:_4	AUGUSTUS	CDS	1230913	1230954	1	+	1	ID=g20435.t3.CDS4;Parent=g20435.t3;
OX101755.1_Tachina_lurida_genome_assembly,_chromosome:_4	AUGUSTUS	exon	1230913	1230954	.	+	.	ID=g20435.t3.exon4;Parent=g20435.t3;
OX101755.1_Tachina_lurida_genome_assembly,_chromosome:_4	AUGUSTUS	intron	1230955	1236435	1	+	.	ID=g20435.t3.intron4;Parent=g20435.t3;
OX101755.1_Tachina_lurida_genome_assembly,_chromosome:_4	AUGUSTUS	CDS	1236436	1236557	1	+	1	ID=g20435.t3.CDS5;Parent=g20435.t3;
OX101755.1_Tachina_lurida_genome_assembly,_chromosome:_4	AUGUSTUS	exon	1236436	1236557	.	+	.	ID=g20435.t3.exon5;Parent=g20435.t3;
OX101755.1_Tachina_lurida_genome_assembly,_chromosome:_4	AUGUSTUS	intron	1236558	1236637	1	+	.	ID=g20435.t3.intron5;Parent=g20435.t3;
OX101755.1_Tachina_lurida_genome_assembly,_chromosome:_4	AUGUSTUS	CDS	1236638	1236792	1	+	2	ID=g20435.t3.CDS6;Parent=g20435.t3;
OX101755.1_Tachina_lurida_genome_assembly,_chromosome:_4	AUGUSTUS	exon	1236638	1236792	.	+	.	ID=g20435.t3.exon6;Parent=g20435.t3;
OX101755.1_Tachina_lurida_genome_assembly,_chromosome:_4	AUGUSTUS	intron	1236793	1242921	0.81	+	.	ID=g20435.t3.intron6;Parent=g20435.t3;
OX101755.1_Tachina_lurida_genome_assembly,_chromosome:_4	AUGUSTUS	CDS	1242922	1243163	1	+	0	ID=g20435.t3.CDS7;Parent=g20435.t3;
OX101755.1_Tachina_lurida_genome_assembly,_chromosome:_4	AUGUSTUS	exon	1242922	1243163	.	+	.	ID=g20435.t3.exon7;Parent=g20435.t3;
OX101755.1_Tachina_lurida_genome_assembly,_chromosome:_4	AUGUSTUS	intron	1243164	1248039	1	+	.	ID=g20435.t3.intron7;Parent=g20435.t3;
OX101755.1_Tachina_lurida_genome_assembly,_chromosome:_4	AUGUSTUS	CDS	1248040	1248577	1	+	1	ID=g20435.t3.CDS8;Parent=g20435.t3;
OX101755.1_Tachina_lurida_genome_assembly,_chromosome:_4	AUGUSTUS	exon	1248040	1248577	.	+	.	ID=g20435.t3.exon8;Parent=g20435.t3;
OX101755.1_Tachina_lurida_genome_assembly,_chromosome:_4	AUGUSTUS	intron	1248578	1249065	1	+	.	ID=g20435.t3.intron8;Parent=g20435.t3;
OX101755.1_Tachina_lurida_genome_assembly,_chromosome:_4	AUGUSTUS	CDS	1249066	1249089	1	+	0	ID=g20435.t3.CDS9;Parent=g20435.t3;
OX101755.1_Tachina_lurida_genome_assembly,_chromosome:_4	AUGUSTUS	exon	1249066	1249089	.	+	.	ID=g20435.t3.exon9;Parent=g20435.t3;
OX101755.1_Tachina_lurida_genome_assembly,_chromosome:_4	AUGUSTUS	intron	1249090	1249491	1	+	.	ID=g20435.t3.intron9;Parent=g20435.t3;
OX101755.1_Tachina_lurida_genome_assembly,_chromosome:_4	AUGUSTUS	CDS	1249492	1249677	1	+	0	ID=g20435.t3.CDS10;Parent=g20435.t3;
OX101755.1_Tachina_lurida_genome_assembly,_chromosome:_4	AUGUSTUS	exon	1249492	1249677	.	+	.	ID=g20435.t3.exon10;Parent=g20435.t3;
OX101755.1_Tachina_lurida_genome_assembly,_chromosome:_4	AUGUSTUS	intron	1249678	1249796	1	+	.	ID=g20435.t3.intron10;Parent=g20435.t3;
OX101755.1_Tachina_lurida_genome_assembly,_chromosome:_4	AUGUSTUS	CDS	1249797	1250527	1	+	0	ID=g20435.t3.CDS11;Parent=g20435.t3;
OX101755.1_Tachina_lurida_genome_assembly,_chromosome:_4	AUGUSTUS	exon	1249797	1250527	.	+	.	ID=g20435.t3.exon11;Parent=g20435.t3;
OX101755.1_Tachina_lurida_genome_assembly,_chromosome:_4	AUGUSTUS	intron	1250528	1250588	1	+	.	ID=g20435.t3.intron11;Parent=g20435.t3;
OX101755.1_Tachina_lurida_genome_assembly,_chromosome:_4	AUGUSTUS	CDS	1250589	1250805	1	+	1	ID=g20435.t3.CDS12;Parent=g20435.t3;
OX101755.1_Tachina_lurida_genome_assembly,_chromosome:_4	AUGUSTUS	exon	1250589	1250805	.	+	.	ID=g20435.t3.exon12;Parent=g20435.t3;
OX101755.1_Tachina_lurida_genome_assembly,_chromosome:_4	AUGUSTUS	stop_codon	1250803	1250805	.	+	0	ID=g20435.t3.stop1;Parent=g20435.t3;
OX101755.1_Tachina_lurida_genome_assembly,_chromosome:_4	AUGUSTUS	gene	1254817	1269878	.	+	.	ID=g20436;
OX101755.1_Tachina_lurida_genome_assembly,_chromosome:_4	AUGUSTUS	mRNA	1254817	1269878	1	+	.	ID=g20436.t1;Parent=g20436;
OX101755.1_Tachina_lurida_genome_assembly,_chromosome:_4	AUGUSTUS	start_codon	1254817	1254819	.	+	0	ID=g20436.t1.start1;Parent=g20436.t1;
OX101755.1_Tachina_lurida_genome_assembly,_chromosome:_4	AUGUSTUS	CDS	1254817	1254921	1	+	0	ID=g20436.t1.CDS1;Parent=g20436.t1;
OX101755.1_Tachina_lurida_genome_assembly,_chromosome:_4	AUGUSTUS	exon	1254817	1254921	.	+	.	ID=g20436.t1.exon1;Parent=g20436.t1;
OX101755.1_Tachina_lurida_genome_assembly,_chromosome:_4	AUGUSTUS	intron	1254922	1264252	1	+	.	ID=g20436.t1.intron1;Parent=g20436.t1;
OX101755.1_Tachina_lurida_genome_assembly,_chromosome:_4	AUGUSTUS	CDS	1264253	1264408	1	+	0	ID=g20436.t1.CDS2;Parent=g20436.t1;
OX101755.1_Tachina_lurida_genome_assembly,_chromosome:_4	AUGUSTUS	exon	1264253	1264408	.	+	.	ID=g20436.t1.exon2;Parent=g20436.t1;
OX101755.1_Tachina_lurida_genome_assembly,_chromosome:_4	AUGUSTUS	intron	1264409	1264753	1	+	.	ID=g20436.t1.intron2;Parent=g20436.t1;
OX101755.1_Tachina_lurida_genome_assembly,_chromosome:_4	AUGUSTUS	CDS	1264754	1264936	1	+	0	ID=g20436.t1.CDS3;Parent=g20436.t1;
OX101755.1_Tachina_lurida_genome_assembly,_chromosome:_4	AUGUSTUS	exon	1264754	1264936	.	+	.	ID=g20436.t1.exon3;Parent=g20436.t1;
OX101755.1_Tachina_lurida_genome_assembly,_chromosome:_4	AUGUSTUS	intron	1264937	1264996	1	+	.	ID=g20436.t1.intron3;Parent=g20436.t1;
OX101755.1_Tachina_lurida_genome_assembly,_chromosome:_4	AUGUSTUS	CDS	1264997	1265248	1	+	0	ID=g20436.t1.CDS4;Parent=g20436.t1;
OX101755.1_Tachina_lurida_genome_assembly,_chromosome:_4	AUGUSTUS	exon	1264997	1265248	.	+	.	ID=g20436.t1.exon4;Parent=g20436.t1;
OX101755.1_Tachina_lurida_genome_assembly,_chromosome:_4	AUGUSTUS	intron	1265249	1265315	1	+	.	ID=g20436.t1.intron4;Parent=g20436.t1;
OX101755.1_Tachina_lurida_genome_assembly,_chromosome:_4	AUGUSTUS	CDS	1265316	1265492	1	+	0	ID=g20436.t1.CDS5;Parent=g20436.t1;
OX101755.1_Tachina_lurida_genome_assembly,_chromosome:_4	AUGUSTUS	exon	1265316	1265492	.	+	.	ID=g20436.t1.exon5;Parent=g20436.t1;
OX101755.1_Tachina_lurida_genome_assembly,_chromosome:_4	AUGUSTUS	intron	1265493	1265552	1	+	.	ID=g20436.t1.intron5;Parent=g20436.t1;
OX101755.1_Tachina_lurida_genome_assembly,_chromosome:_4	AUGUSTUS	CDS	1265553	1266715	1	+	0	ID=g20436.t1.CDS6;Parent=g20436.t1;
OX101755.1_Tachina_lurida_genome_assembly,_chromosome:_4	AUGUSTUS	exon	1265553	1266715	.	+	.	ID=g20436.t1.exon6;Parent=g20436.t1;
OX101755.1_Tachina_lurida_genome_assembly,_chromosome:_4	AUGUSTUS	intron	1266716	1266818	1	+	.	ID=g20436.t1.intron6;Parent=g20436.t1;
OX101755.1_Tachina_lurida_genome_assembly,_chromosome:_4	AUGUSTUS	CDS	1266819	1267011	1	+	1	ID=g20436.t1.CDS7;Parent=g20436.t1;
OX101755.1_Tachina_lurida_genome_assembly,_chromosome:_4	AUGUSTUS	exon	1266819	1267011	.	+	.	ID=g20436.t1.exon7;Parent=g20436.t1;
OX101755.1_Tachina_lurida_genome_assembly,_chromosome:_4	AUGUSTUS	intron	1267012	1267117	1	+	.	ID=g20436.t1.intron7;Parent=g20436.t1;
OX101755.1_Tachina_lurida_genome_assembly,_chromosome:_4	AUGUSTUS	CDS	1267118	1267267	1	+	0	ID=g20436.t1.CDS8;Parent=g20436.t1;
OX101755.1_Tachina_lurida_genome_assembly,_chromosome:_4	AUGUSTUS	exon	1267118	1267267	.	+	.	ID=g20436.t1.exon8;Parent=g20436.t1;
OX101755.1_Tachina_lurida_genome_assembly,_chromosome:_4	AUGUSTUS	intron	1267268	1267334	1	+	.	ID=g20436.t1.intron8;Parent=g20436.t1;
OX101755.1_Tachina_lurida_genome_assembly,_chromosome:_4	AUGUSTUS	CDS	1267335	1269878	1	+	0	ID=g20436.t1.CDS9;Parent=g20436.t1;
OX101755.1_Tachina_lurida_genome_assembly,_chromosome:_4	AUGUSTUS	exon	1267335	1269878	.	+	.	ID=g20436.t1.exon9;Parent=g20436.t1;
OX101755.1_Tachina_lurida_genome_assembly,_chromosome:_4	AUGUSTUS	stop_codon	1269876	1269878	.	+	0	ID=g20436.t1.stop1;Parent=g20436.t1;
OX101755.1_Tachina_lurida_genome_assembly,_chromosome:_4	AUGUSTUS	mRNA	1257972	1269878	1	+	.	ID=g20436.t2;Parent=g20436;
OX101755.1_Tachina_lurida_genome_assembly,_chromosome:_4	AUGUSTUS	start_codon	1257972	1257974	.	+	0	ID=g20436.t2.start1;Parent=g20436.t2;
OX101755.1_Tachina_lurida_genome_assembly,_chromosome:_4	AUGUSTUS	CDS	1257972	1258094	1	+	0	ID=g20436.t2.CDS1;Parent=g20436.t2;
OX101755.1_Tachina_lurida_genome_assembly,_chromosome:_4	AUGUSTUS	exon	1257972	1258094	.	+	.	ID=g20436.t2.exon1;Parent=g20436.t2;
OX101755.1_Tachina_lurida_genome_assembly,_chromosome:_4	AUGUSTUS	intron	1258095	1264252	1	+	.	ID=g20436.t2.intron1;Parent=g20436.t2;
OX101755.1_Tachina_lurida_genome_assembly,_chromosome:_4	AUGUSTUS	CDS	1264253	1264408	1	+	0	ID=g20436.t2.CDS2;Parent=g20436.t2;
OX101755.1_Tachina_lurida_genome_assembly,_chromosome:_4	AUGUSTUS	exon	1264253	1264408	.	+	.	ID=g20436.t2.exon2;Parent=g20436.t2;
OX101755.1_Tachina_lurida_genome_assembly,_chromosome:_4	AUGUSTUS	intron	1264409	1264753	1	+	.	ID=g20436.t2.intron2;Parent=g20436.t2;
OX101755.1_Tachina_lurida_genome_assembly,_chromosome:_4	AUGUSTUS	CDS	1264754	1264936	1	+	0	ID=g20436.t2.CDS3;Parent=g20436.t2;
OX101755.1_Tachina_lurida_genome_assembly,_chromosome:_4	AUGUSTUS	exon	1264754	1264936	.	+	.	ID=g20436.t2.exon3;Parent=g20436.t2;
OX101755.1_Tachina_lurida_genome_assembly,_chromosome:_4	AUGUSTUS	intron	1264937	1265002	1	+	.	ID=g20436.t2.intron3;Parent=g20436.t2;
OX101755.1_Tachina_lurida_genome_assembly,_chromosome:_4	AUGUSTUS	CDS	1265003	1265248	1	+	0	ID=g20436.t2.CDS4;Parent=g20436.t2;
OX101755.1_Tachina_lurida_genome_assembly,_chromosome:_4	AUGUSTUS	exon	1265003	1265248	.	+	.	ID=g20436.t2.exon4;Parent=g20436.t2;
OX101755.1_Tachina_lurida_genome_assembly,_chromosome:_4	AUGUSTUS	intron	1265249	1265315	1	+	.	ID=g20436.t2.intron4;Parent=g20436.t2;
OX101755.1_Tachina_lurida_genome_assembly,_chromosome:_4	AUGUSTUS	CDS	1265316	1265492	1	+	0	ID=g20436.t2.CDS5;Parent=g20436.t2;
OX101755.1_Tachina_lurida_genome_assembly,_chromosome:_4	AUGUSTUS	exon	1265316	1265492	.	+	.	ID=g20436.t2.exon5;Parent=g20436.t2;
OX101755.1_Tachina_lurida_genome_assembly,_chromosome:_4	AUGUSTUS	intron	1265493	1265552	1	+	.	ID=g20436.t2.intron5;Parent=g20436.t2;
OX101755.1_Tachina_lurida_genome_assembly,_chromosome:_4	AUGUSTUS	CDS	1265553	1266715	1	+	0	ID=g20436.t2.CDS6;Parent=g20436.t2;
OX101755.1_Tachina_lurida_genome_assembly,_chromosome:_4	AUGUSTUS	exon	1265553	1266715	.	+	.	ID=g20436.t2.exon6;Parent=g20436.t2;
OX101755.1_Tachina_lurida_genome_assembly,_chromosome:_4	AUGUSTUS	intron	1266716	1266818	1	+	.	ID=g20436.t2.intron6;Parent=g20436.t2;
OX101755.1_Tachina_lurida_genome_assembly,_chromosome:_4	AUGUSTUS	CDS	1266819	1267011	1	+	1	ID=g20436.t2.CDS7;Parent=g20436.t2;
OX101755.1_Tachina_lurida_genome_assembly,_chromosome:_4	AUGUSTUS	exon	1266819	1267011	.	+	.	ID=g20436.t2.exon7;Parent=g20436.t2;
OX101755.1_Tachina_lurida_genome_assembly,_chromosome:_4	AUGUSTUS	intron	1267012	1267117	1	+	.	ID=g20436.t2.intron7;Parent=g20436.t2;
OX101755.1_Tachina_lurida_genome_assembly,_chromosome:_4	AUGUSTUS	CDS	1267118	1267267	1	+	0	ID=g20436.t2.CDS8;Parent=g20436.t2;
OX101755.1_Tachina_lurida_genome_assembly,_chromosome:_4	AUGUSTUS	exon	1267118	1267267	.	+	.	ID=g20436.t2.exon8;Parent=g20436.t2;
OX101755.1_Tachina_lurida_genome_assembly,_chromosome:_4	AUGUSTUS	intron	1267268	1267334	1	+	.	ID=g20436.t2.intron8;Parent=g20436.t2;
OX101755.1_Tachina_lurida_genome_assembly,_chromosome:_4	AUGUSTUS	CDS	1267335	1269878	1	+	0	ID=g20436.t2.CDS9;Parent=g20436.t2;
OX101755.1_Tachina_lurida_genome_assembly,_chromosome:_4	AUGUSTUS	exon	1267335	1269878	.	+	.	ID=g20436.t2.exon9;Parent=g20436.t2;
OX101755.1_Tachina_lurida_genome_assembly,_chromosome:_4	AUGUSTUS	stop_codon	1269876	1269878	.	+	0	ID=g20436.t2.stop1;Parent=g20436.t2;
OX101755.1_Tachina_lurida_genome_assembly,_chromosome:_4	AUGUSTUS	mRNA	1257972	1269878	1	+	.	ID=g20436.t3;Parent=g20436;
OX101755.1_Tachina_lurida_genome_assembly,_chromosome:_4	AUGUSTUS	start_codon	1257972	1257974	.	+	0	ID=g20436.t3.start1;Parent=g20436.t3;
OX101755.1_Tachina_lurida_genome_assembly,_chromosome:_4	AUGUSTUS	CDS	1257972	1258094	1	+	0	ID=g20436.t3.CDS1;Parent=g20436.t3;
OX101755.1_Tachina_lurida_genome_assembly,_chromosome:_4	AUGUSTUS	exon	1257972	1258094	.	+	.	ID=g20436.t3.exon1;Parent=g20436.t3;
OX101755.1_Tachina_lurida_genome_assembly,_chromosome:_4	AUGUSTUS	intron	1258095	1264252	1	+	.	ID=g20436.t3.intron1;Parent=g20436.t3;
OX101755.1_Tachina_lurida_genome_assembly,_chromosome:_4	AUGUSTUS	CDS	1264253	1264408	1	+	0	ID=g20436.t3.CDS2;Parent=g20436.t3;
OX101755.1_Tachina_lurida_genome_assembly,_chromosome:_4	AUGUSTUS	exon	1264253	1264408	.	+	.	ID=g20436.t3.exon2;Parent=g20436.t3;
OX101755.1_Tachina_lurida_genome_assembly,_chromosome:_4	AUGUSTUS	intron	1264409	1264753	1	+	.	ID=g20436.t3.intron2;Parent=g20436.t3;
OX101755.1_Tachina_lurida_genome_assembly,_chromosome:_4	AUGUSTUS	CDS	1264754	1264936	1	+	0	ID=g20436.t3.CDS3;Parent=g20436.t3;
OX101755.1_Tachina_lurida_genome_assembly,_chromosome:_4	AUGUSTUS	exon	1264754	1264936	.	+	.	ID=g20436.t3.exon3;Parent=g20436.t3;
OX101755.1_Tachina_lurida_genome_assembly,_chromosome:_4	AUGUSTUS	intron	1264937	1264996	1	+	.	ID=g20436.t3.intron3;Parent=g20436.t3;
OX101755.1_Tachina_lurida_genome_assembly,_chromosome:_4	AUGUSTUS	CDS	1264997	1265248	1	+	0	ID=g20436.t3.CDS4;Parent=g20436.t3;
OX101755.1_Tachina_lurida_genome_assembly,_chromosome:_4	AUGUSTUS	exon	1264997	1265248	.	+	.	ID=g20436.t3.exon4;Parent=g20436.t3;
OX101755.1_Tachina_lurida_genome_assembly,_chromosome:_4	AUGUSTUS	intron	1265249	1265315	1	+	.	ID=g20436.t3.intron4;Parent=g20436.t3;
OX101755.1_Tachina_lurida_genome_assembly,_chromosome:_4	AUGUSTUS	CDS	1265316	1265492	1	+	0	ID=g20436.t3.CDS5;Parent=g20436.t3;
OX101755.1_Tachina_lurida_genome_assembly,_chromosome:_4	AUGUSTUS	exon	1265316	1265492	.	+	.	ID=g20436.t3.exon5;Parent=g20436.t3;
OX101755.1_Tachina_lurida_genome_assembly,_chromosome:_4	AUGUSTUS	intron	1265493	1265552	1	+	.	ID=g20436.t3.intron5;Parent=g20436.t3;
OX101755.1_Tachina_lurida_genome_assembly,_chromosome:_4	AUGUSTUS	CDS	1265553	1266715	1	+	0	ID=g20436.t3.CDS6;Parent=g20436.t3;
OX101755.1_Tachina_lurida_genome_assembly,_chromosome:_4	AUGUSTUS	exon	1265553	1266715	.	+	.	ID=g20436.t3.exon6;Parent=g20436.t3;
OX101755.1_Tachina_lurida_genome_assembly,_chromosome:_4	AUGUSTUS	intron	1266716	1266818	1	+	.	ID=g20436.t3.intron6;Parent=g20436.t3;
OX101755.1_Tachina_lurida_genome_assembly,_chromosome:_4	AUGUSTUS	CDS	1266819	1267011	1	+	1	ID=g20436.t3.CDS7;Parent=g20436.t3;
OX101755.1_Tachina_lurida_genome_assembly,_chromosome:_4	AUGUSTUS	exon	1266819	1267011	.	+	.	ID=g20436.t3.exon7;Parent=g20436.t3;
OX101755.1_Tachina_lurida_genome_assembly,_chromosome:_4	AUGUSTUS	intron	1267012	1267117	1	+	.	ID=g20436.t3.intron7;Parent=g20436.t3;
OX101755.1_Tachina_lurida_genome_assembly,_chromosome:_4	AUGUSTUS	CDS	1267118	1267267	1	+	0	ID=g20436.t3.CDS8;Parent=g20436.t3;
OX101755.1_Tachina_lurida_genome_assembly,_chromosome:_4	AUGUSTUS	exon	1267118	1267267	.	+	.	ID=g20436.t3.exon8;Parent=g20436.t3;
OX101755.1_Tachina_lurida_genome_assembly,_chromosome:_4	AUGUSTUS	intron	1267268	1267334	1	+	.	ID=g20436.t3.intron8;Parent=g20436.t3;
OX101755.1_Tachina_lurida_genome_assembly,_chromosome:_4	AUGUSTUS	CDS	1267335	1269878	1	+	0	ID=g20436.t3.CDS9;Parent=g20436.t3;
OX101755.1_Tachina_lurida_genome_assembly,_chromosome:_4	AUGUSTUS	exon	1267335	1269878	.	+	.	ID=g20436.t3.exon9;Parent=g20436.t3;
OX101755.1_Tachina_lurida_genome_assembly,_chromosome:_4	AUGUSTUS	stop_codon	1269876	1269878	.	+	0	ID=g20436.t3.stop1;Parent=g20436.t3;
OX101755.1_Tachina_lurida_genome_assembly,_chromosome:_4	AUGUSTUS	gene	1276363	1277499	.	-	.	ID=g20437;
OX101755.1_Tachina_lurida_genome_assembly,_chromosome:_4	AUGUSTUS	mRNA	1276363	1277499	1	-	.	ID=g20437.t1;Parent=g20437;
OX101755.1_Tachina_lurida_genome_assembly,_chromosome:_4	AUGUSTUS	stop_codon	1276363	1276365	.	-	0	ID=g20437.t1.stop1;Parent=g20437.t1;
OX101755.1_Tachina_lurida_genome_assembly,_chromosome:_4	AUGUSTUS	CDS	1276363	1276480	1	-	1	ID=g20437.t1.CDS1;Parent=g20437.t1;
OX101755.1_Tachina_lurida_genome_assembly,_chromosome:_4	AUGUSTUS	exon	1276363	1276480	.	-	.	ID=g20437.t1.exon1;Parent=g20437.t1;
OX101755.1_Tachina_lurida_genome_assembly,_chromosome:_4	AUGUSTUS	intron	1276481	1276579	1	-	.	ID=g20437.t1.intron1;Parent=g20437.t1;
OX101755.1_Tachina_lurida_genome_assembly,_chromosome:_4	AUGUSTUS	CDS	1276580	1276776	1	-	0	ID=g20437.t1.CDS2;Parent=g20437.t1;
OX101755.1_Tachina_lurida_genome_assembly,_chromosome:_4	AUGUSTUS	exon	1276580	1276776	.	-	.	ID=g20437.t1.exon2;Parent=g20437.t1;
OX101755.1_Tachina_lurida_genome_assembly,_chromosome:_4	AUGUSTUS	intron	1276777	1276839	1	-	.	ID=g20437.t1.intron2;Parent=g20437.t1;
OX101755.1_Tachina_lurida_genome_assembly,_chromosome:_4	AUGUSTUS	CDS	1276840	1277007	1	-	0	ID=g20437.t1.CDS3;Parent=g20437.t1;
OX101755.1_Tachina_lurida_genome_assembly,_chromosome:_4	AUGUSTUS	exon	1276840	1277007	.	-	.	ID=g20437.t1.exon3;Parent=g20437.t1;
OX101755.1_Tachina_lurida_genome_assembly,_chromosome:_4	AUGUSTUS	intron	1277008	1277069	1	-	.	ID=g20437.t1.intron3;Parent=g20437.t1;
OX101755.1_Tachina_lurida_genome_assembly,_chromosome:_4	AUGUSTUS	CDS	1277070	1277242	1	-	2	ID=g20437.t1.CDS4;Parent=g20437.t1;
OX101755.1_Tachina_lurida_genome_assembly,_chromosome:_4	AUGUSTUS	exon	1277070	1277242	.	-	.	ID=g20437.t1.exon4;Parent=g20437.t1;
OX101755.1_Tachina_lurida_genome_assembly,_chromosome:_4	AUGUSTUS	intron	1277243	1277330	1	-	.	ID=g20437.t1.intron4;Parent=g20437.t1;
OX101755.1_Tachina_lurida_genome_assembly,_chromosome:_4	AUGUSTUS	CDS	1277331	1277499	1	-	0	ID=g20437.t1.CDS5;Parent=g20437.t1;
OX101755.1_Tachina_lurida_genome_assembly,_chromosome:_4	AUGUSTUS	exon	1277331	1277499	.	-	.	ID=g20437.t1.exon5;Parent=g20437.t1;
OX101755.1_Tachina_lurida_genome_assembly,_chromosome:_4	AUGUSTUS	start_codon	1277497	1277499	.	-	0	ID=g20437.t1.start1;Parent=g20437.t1;
OX101755.1_Tachina_lurida_genome_assembly,_chromosome:_4	AUGUSTUS	gene	1278272	1281313	.	+	.	ID=g20438;
OX101755.1_Tachina_lurida_genome_assembly,_chromosome:_4	AUGUSTUS	mRNA	1278272	1281313	1	+	.	ID=g20438.t1;Parent=g20438;
OX101755.1_Tachina_lurida_genome_assembly,_chromosome:_4	AUGUSTUS	start_codon	1278272	1278274	.	+	0	ID=g20438.t1.start1;Parent=g20438.t1;
OX101755.1_Tachina_lurida_genome_assembly,_chromosome:_4	AUGUSTUS	CDS	1278272	1279250	1	+	0	ID=g20438.t1.CDS1;Parent=g20438.t1;
OX101755.1_Tachina_lurida_genome_assembly,_chromosome:_4	AUGUSTUS	exon	1278272	1279250	.	+	.	ID=g20438.t1.exon1;Parent=g20438.t1;
OX101755.1_Tachina_lurida_genome_assembly,_chromosome:_4	AUGUSTUS	intron	1279251	1279308	1	+	.	ID=g20438.t1.intron1;Parent=g20438.t1;
OX101755.1_Tachina_lurida_genome_assembly,_chromosome:_4	AUGUSTUS	CDS	1279309	1279881	1	+	2	ID=g20438.t1.CDS2;Parent=g20438.t1;
OX101755.1_Tachina_lurida_genome_assembly,_chromosome:_4	AUGUSTUS	exon	1279309	1279881	.	+	.	ID=g20438.t1.exon2;Parent=g20438.t1;
OX101755.1_Tachina_lurida_genome_assembly,_chromosome:_4	AUGUSTUS	intron	1279882	1279943	1	+	.	ID=g20438.t1.intron2;Parent=g20438.t1;
OX101755.1_Tachina_lurida_genome_assembly,_chromosome:_4	AUGUSTUS	CDS	1279944	1280241	1	+	2	ID=g20438.t1.CDS3;Parent=g20438.t1;
OX101755.1_Tachina_lurida_genome_assembly,_chromosome:_4	AUGUSTUS	exon	1279944	1280241	.	+	.	ID=g20438.t1.exon3;Parent=g20438.t1;
OX101755.1_Tachina_lurida_genome_assembly,_chromosome:_4	AUGUSTUS	intron	1280242	1280308	1	+	.	ID=g20438.t1.intron3;Parent=g20438.t1;
OX101755.1_Tachina_lurida_genome_assembly,_chromosome:_4	AUGUSTUS	CDS	1280309	1280792	1	+	1	ID=g20438.t1.CDS4;Parent=g20438.t1;
OX101755.1_Tachina_lurida_genome_assembly,_chromosome:_4	AUGUSTUS	exon	1280309	1280792	.	+	.	ID=g20438.t1.exon4;Parent=g20438.t1;
OX101755.1_Tachina_lurida_genome_assembly,_chromosome:_4	AUGUSTUS	intron	1280793	1280863	1	+	.	ID=g20438.t1.intron4;Parent=g20438.t1;
OX101755.1_Tachina_lurida_genome_assembly,_chromosome:_4	AUGUSTUS	CDS	1280864	1281313	1	+	0	ID=g20438.t1.CDS5;Parent=g20438.t1;
OX101755.1_Tachina_lurida_genome_assembly,_chromosome:_4	AUGUSTUS	exon	1280864	1281313	.	+	.	ID=g20438.t1.exon5;Parent=g20438.t1;
OX101755.1_Tachina_lurida_genome_assembly,_chromosome:_4	AUGUSTUS	stop_codon	1281311	1281313	.	+	0	ID=g20438.t1.stop1;Parent=g20438.t1;
OX101755.1_Tachina_lurida_genome_assembly,_chromosome:_4	AUGUSTUS	gene	1292200	1292970	.	+	.	ID=g20439;
OX101755.1_Tachina_lurida_genome_assembly,_chromosome:_4	AUGUSTUS	mRNA	1292200	1292970	1	+	.	ID=g20439.t1;Parent=g20439;
OX101755.1_Tachina_lurida_genome_assembly,_chromosome:_4	AUGUSTUS	start_codon	1292200	1292202	.	+	0	ID=g20439.t1.start1;Parent=g20439.t1;
OX101755.1_Tachina_lurida_genome_assembly,_chromosome:_4	AUGUSTUS	CDS	1292200	1292970	1	+	0	ID=g20439.t1.CDS1;Parent=g20439.t1;
OX101755.1_Tachina_lurida_genome_assembly,_chromosome:_4	AUGUSTUS	exon	1292200	1292970	.	+	.	ID=g20439.t1.exon1;Parent=g20439.t1;
OX101755.1_Tachina_lurida_genome_assembly,_chromosome:_4	AUGUSTUS	stop_codon	1292968	1292970	.	+	0	ID=g20439.t1.stop1;Parent=g20439.t1;
OX101755.1_Tachina_lurida_genome_assembly,_chromosome:_4	AUGUSTUS	gene	1310354	1312908	.	+	.	ID=g20440;
OX101755.1_Tachina_lurida_genome_assembly,_chromosome:_4	AUGUSTUS	mRNA	1312047	1312908	0.82	+	.	ID=g20440.t1;Parent=g20440;
OX101755.1_Tachina_lurida_genome_assembly,_chromosome:_4	AUGUSTUS	start_codon	1312047	1312049	.	+	0	ID=g20440.t1.start1;Parent=g20440.t1;
OX101755.1_Tachina_lurida_genome_assembly,_chromosome:_4	AUGUSTUS	CDS	1312047	1312173	0.82	+	0	ID=g20440.t1.CDS1;Parent=g20440.t1;
OX101755.1_Tachina_lurida_genome_assembly,_chromosome:_4	AUGUSTUS	exon	1312047	1312173	.	+	.	ID=g20440.t1.exon1;Parent=g20440.t1;
OX101755.1_Tachina_lurida_genome_assembly,_chromosome:_4	AUGUSTUS	intron	1312174	1312251	1	+	.	ID=g20440.t1.intron1;Parent=g20440.t1;
OX101755.1_Tachina_lurida_genome_assembly,_chromosome:_4	AUGUSTUS	CDS	1312252	1312682	1	+	2	ID=g20440.t1.CDS2;Parent=g20440.t1;
OX101755.1_Tachina_lurida_genome_assembly,_chromosome:_4	AUGUSTUS	exon	1312252	1312682	.	+	.	ID=g20440.t1.exon2;Parent=g20440.t1;
OX101755.1_Tachina_lurida_genome_assembly,_chromosome:_4	AUGUSTUS	intron	1312683	1312767	1	+	.	ID=g20440.t1.intron2;Parent=g20440.t1;
OX101755.1_Tachina_lurida_genome_assembly,_chromosome:_4	AUGUSTUS	CDS	1312768	1312908	1	+	0	ID=g20440.t1.CDS3;Parent=g20440.t1;
OX101755.1_Tachina_lurida_genome_assembly,_chromosome:_4	AUGUSTUS	exon	1312768	1312908	.	+	.	ID=g20440.t1.exon3;Parent=g20440.t1;
OX101755.1_Tachina_lurida_genome_assembly,_chromosome:_4	AUGUSTUS	stop_codon	1312906	1312908	.	+	0	ID=g20440.t1.stop1;Parent=g20440.t1;
OX101755.1_Tachina_lurida_genome_assembly,_chromosome:_4	AUGUSTUS	mRNA	1310354	1312908	0.59	+	.	ID=g20440.t2;Parent=g20440;
OX101755.1_Tachina_lurida_genome_assembly,_chromosome:_4	AUGUSTUS	start_codon	1310354	1310356	.	+	0	ID=g20440.t2.start1;Parent=g20440.t2;
OX101755.1_Tachina_lurida_genome_assembly,_chromosome:_4	AUGUSTUS	CDS	1310354	1310408	0.59	+	0	ID=g20440.t2.CDS1;Parent=g20440.t2;
OX101755.1_Tachina_lurida_genome_assembly,_chromosome:_4	AUGUSTUS	exon	1310354	1310408	.	+	.	ID=g20440.t2.exon1;Parent=g20440.t2;
OX101755.1_Tachina_lurida_genome_assembly,_chromosome:_4	AUGUSTUS	intron	1310409	1311882	0.73	+	.	ID=g20440.t2.intron1;Parent=g20440.t2;
OX101755.1_Tachina_lurida_genome_assembly,_chromosome:_4	AUGUSTUS	CDS	1311883	1312173	1	+	2	ID=g20440.t2.CDS2;Parent=g20440.t2;
OX101755.1_Tachina_lurida_genome_assembly,_chromosome:_4	AUGUSTUS	exon	1311883	1312173	.	+	.	ID=g20440.t2.exon2;Parent=g20440.t2;
OX101755.1_Tachina_lurida_genome_assembly,_chromosome:_4	AUGUSTUS	intron	1312174	1312251	1	+	.	ID=g20440.t2.intron2;Parent=g20440.t2;
OX101755.1_Tachina_lurida_genome_assembly,_chromosome:_4	AUGUSTUS	CDS	1312252	1312682	1	+	2	ID=g20440.t2.CDS3;Parent=g20440.t2;
OX101755.1_Tachina_lurida_genome_assembly,_chromosome:_4	AUGUSTUS	exon	1312252	1312682	.	+	.	ID=g20440.t2.exon3;Parent=g20440.t2;
OX101755.1_Tachina_lurida_genome_assembly,_chromosome:_4	AUGUSTUS	intron	1312683	1312767	1	+	.	ID=g20440.t2.intron3;Parent=g20440.t2;
OX101755.1_Tachina_lurida_genome_assembly,_chromosome:_4	AUGUSTUS	CDS	1312768	1312908	1	+	0	ID=g20440.t2.CDS4;Parent=g20440.t2;
OX101755.1_Tachina_lurida_genome_assembly,_chromosome:_4	AUGUSTUS	exon	1312768	1312908	.	+	.	ID=g20440.t2.exon4;Parent=g20440.t2;
OX101755.1_Tachina_lurida_genome_assembly,_chromosome:_4	AUGUSTUS	stop_codon	1312906	1312908	.	+	0	ID=g20440.t2.stop1;Parent=g20440.t2;
OX101755.1_Tachina_lurida_genome_assembly,_chromosome:_4	AUGUSTUS	gene	1318755	1320456	.	+	.	ID=g20441;
OX101755.1_Tachina_lurida_genome_assembly,_chromosome:_4	AUGUSTUS	mRNA	1318755	1320456	1	+	.	ID=g20441.t1;Parent=g20441;
OX101755.1_Tachina_lurida_genome_assembly,_chromosome:_4	AUGUSTUS	start_codon	1318755	1318757	.	+	0	ID=g20441.t1.start1;Parent=g20441.t1;
OX101755.1_Tachina_lurida_genome_assembly,_chromosome:_4	AUGUSTUS	CDS	1318755	1318949	1	+	0	ID=g20441.t1.CDS1;Parent=g20441.t1;
OX101755.1_Tachina_lurida_genome_assembly,_chromosome:_4	AUGUSTUS	exon	1318755	1318949	.	+	.	ID=g20441.t1.exon1;Parent=g20441.t1;
OX101755.1_Tachina_lurida_genome_assembly,_chromosome:_4	AUGUSTUS	intron	1318950	1319028	1	+	.	ID=g20441.t1.intron1;Parent=g20441.t1;
OX101755.1_Tachina_lurida_genome_assembly,_chromosome:_4	AUGUSTUS	CDS	1319029	1319536	1	+	0	ID=g20441.t1.CDS2;Parent=g20441.t1;
OX101755.1_Tachina_lurida_genome_assembly,_chromosome:_4	AUGUSTUS	exon	1319029	1319536	.	+	.	ID=g20441.t1.exon2;Parent=g20441.t1;
OX101755.1_Tachina_lurida_genome_assembly,_chromosome:_4	AUGUSTUS	intron	1319537	1319589	1	+	.	ID=g20441.t1.intron2;Parent=g20441.t1;
OX101755.1_Tachina_lurida_genome_assembly,_chromosome:_4	AUGUSTUS	CDS	1319590	1320239	1	+	2	ID=g20441.t1.CDS3;Parent=g20441.t1;
OX101755.1_Tachina_lurida_genome_assembly,_chromosome:_4	AUGUSTUS	exon	1319590	1320239	.	+	.	ID=g20441.t1.exon3;Parent=g20441.t1;
OX101755.1_Tachina_lurida_genome_assembly,_chromosome:_4	AUGUSTUS	intron	1320240	1320300	1	+	.	ID=g20441.t1.intron3;Parent=g20441.t1;
OX101755.1_Tachina_lurida_genome_assembly,_chromosome:_4	AUGUSTUS	CDS	1320301	1320456	1	+	0	ID=g20441.t1.CDS4;Parent=g20441.t1;
OX101755.1_Tachina_lurida_genome_assembly,_chromosome:_4	AUGUSTUS	exon	1320301	1320456	.	+	.	ID=g20441.t1.exon4;Parent=g20441.t1;
OX101755.1_Tachina_lurida_genome_assembly,_chromosome:_4	AUGUSTUS	stop_codon	1320454	1320456	.	+	0	ID=g20441.t1.stop1;Parent=g20441.t1;
OX101755.1_Tachina_lurida_genome_assembly,_chromosome:_4	AUGUSTUS	gene	1320831	1321504	.	-	.	ID=g20442;
OX101755.1_Tachina_lurida_genome_assembly,_chromosome:_4	AUGUSTUS	mRNA	1320831	1321504	1	-	.	ID=g20442.t1;Parent=g20442;
OX101755.1_Tachina_lurida_genome_assembly,_chromosome:_4	AUGUSTUS	stop_codon	1320831	1320833	.	-	0	ID=g20442.t1.stop1;Parent=g20442.t1;
OX101755.1_Tachina_lurida_genome_assembly,_chromosome:_4	AUGUSTUS	CDS	1320831	1321168	1	-	2	ID=g20442.t1.CDS1;Parent=g20442.t1;
OX101755.1_Tachina_lurida_genome_assembly,_chromosome:_4	AUGUSTUS	exon	1320831	1321168	.	-	.	ID=g20442.t1.exon1;Parent=g20442.t1;
OX101755.1_Tachina_lurida_genome_assembly,_chromosome:_4	AUGUSTUS	intron	1321169	1321238	1	-	.	ID=g20442.t1.intron1;Parent=g20442.t1;
OX101755.1_Tachina_lurida_genome_assembly,_chromosome:_4	AUGUSTUS	CDS	1321239	1321359	1	-	0	ID=g20442.t1.CDS2;Parent=g20442.t1;
OX101755.1_Tachina_lurida_genome_assembly,_chromosome:_4	AUGUSTUS	exon	1321239	1321359	.	-	.	ID=g20442.t1.exon2;Parent=g20442.t1;
OX101755.1_Tachina_lurida_genome_assembly,_chromosome:_4	AUGUSTUS	intron	1321360	1321420	1	-	.	ID=g20442.t1.intron2;Parent=g20442.t1;
OX101755.1_Tachina_lurida_genome_assembly,_chromosome:_4	AUGUSTUS	CDS	1321421	1321504	1	-	0	ID=g20442.t1.CDS3;Parent=g20442.t1;
OX101755.1_Tachina_lurida_genome_assembly,_chromosome:_4	AUGUSTUS	exon	1321421	1321504	.	-	.	ID=g20442.t1.exon3;Parent=g20442.t1;
OX101755.1_Tachina_lurida_genome_assembly,_chromosome:_4	AUGUSTUS	start_codon	1321502	1321504	.	-	0	ID=g20442.t1.start1;Parent=g20442.t1;
OX101755.1_Tachina_lurida_genome_assembly,_chromosome:_4	AUGUSTUS	gene	1322589	1325436	.	+	.	ID=g20443;
OX101755.1_Tachina_lurida_genome_assembly,_chromosome:_4	AUGUSTUS	mRNA	1322589	1325436	1	+	.	ID=g20443.t1;Parent=g20443;
OX101755.1_Tachina_lurida_genome_assembly,_chromosome:_4	AUGUSTUS	start_codon	1322589	1322591	.	+	0	ID=g20443.t1.start1;Parent=g20443.t1;
OX101755.1_Tachina_lurida_genome_assembly,_chromosome:_4	AUGUSTUS	CDS	1322589	1322681	1	+	0	ID=g20443.t1.CDS1;Parent=g20443.t1;
OX101755.1_Tachina_lurida_genome_assembly,_chromosome:_4	AUGUSTUS	exon	1322589	1322681	.	+	.	ID=g20443.t1.exon1;Parent=g20443.t1;
OX101755.1_Tachina_lurida_genome_assembly,_chromosome:_4	AUGUSTUS	intron	1322682	1322763	1	+	.	ID=g20443.t1.intron1;Parent=g20443.t1;
OX101755.1_Tachina_lurida_genome_assembly,_chromosome:_4	AUGUSTUS	CDS	1322764	1325436	1	+	0	ID=g20443.t1.CDS2;Parent=g20443.t1;
OX101755.1_Tachina_lurida_genome_assembly,_chromosome:_4	AUGUSTUS	exon	1322764	1325436	.	+	.	ID=g20443.t1.exon2;Parent=g20443.t1;
OX101755.1_Tachina_lurida_genome_assembly,_chromosome:_4	AUGUSTUS	stop_codon	1325434	1325436	.	+	0	ID=g20443.t1.stop1;Parent=g20443.t1;
OX101755.1_Tachina_lurida_genome_assembly,_chromosome:_4	AUGUSTUS	gene	1330169	1332133	.	-	.	ID=g20444;
OX101755.1_Tachina_lurida_genome_assembly,_chromosome:_4	AUGUSTUS	mRNA	1330169	1332133	1	-	.	ID=g20444.t1;Parent=g20444;
OX101755.1_Tachina_lurida_genome_assembly,_chromosome:_4	AUGUSTUS	stop_codon	1330169	1330171	.	-	0	ID=g20444.t1.stop1;Parent=g20444.t1;
OX101755.1_Tachina_lurida_genome_assembly,_chromosome:_4	AUGUSTUS	CDS	1330169	1330230	1	-	2	ID=g20444.t1.CDS1;Parent=g20444.t1;
OX101755.1_Tachina_lurida_genome_assembly,_chromosome:_4	AUGUSTUS	exon	1330169	1330230	.	-	.	ID=g20444.t1.exon1;Parent=g20444.t1;
OX101755.1_Tachina_lurida_genome_assembly,_chromosome:_4	AUGUSTUS	intron	1330231	1330299	1	-	.	ID=g20444.t1.intron1;Parent=g20444.t1;
OX101755.1_Tachina_lurida_genome_assembly,_chromosome:_4	AUGUSTUS	CDS	1330300	1330382	1	-	1	ID=g20444.t1.CDS2;Parent=g20444.t1;
OX101755.1_Tachina_lurida_genome_assembly,_chromosome:_4	AUGUSTUS	exon	1330300	1330382	.	-	.	ID=g20444.t1.exon2;Parent=g20444.t1;
OX101755.1_Tachina_lurida_genome_assembly,_chromosome:_4	AUGUSTUS	intron	1330383	1330444	1	-	.	ID=g20444.t1.intron2;Parent=g20444.t1;
OX101755.1_Tachina_lurida_genome_assembly,_chromosome:_4	AUGUSTUS	CDS	1330445	1330522	1	-	1	ID=g20444.t1.CDS3;Parent=g20444.t1;
OX101755.1_Tachina_lurida_genome_assembly,_chromosome:_4	AUGUSTUS	exon	1330445	1330522	.	-	.	ID=g20444.t1.exon3;Parent=g20444.t1;
OX101755.1_Tachina_lurida_genome_assembly,_chromosome:_4	AUGUSTUS	intron	1330523	1330604	1	-	.	ID=g20444.t1.intron3;Parent=g20444.t1;
OX101755.1_Tachina_lurida_genome_assembly,_chromosome:_4	AUGUSTUS	CDS	1330605	1330800	1	-	2	ID=g20444.t1.CDS4;Parent=g20444.t1;
OX101755.1_Tachina_lurida_genome_assembly,_chromosome:_4	AUGUSTUS	exon	1330605	1330800	.	-	.	ID=g20444.t1.exon4;Parent=g20444.t1;
OX101755.1_Tachina_lurida_genome_assembly,_chromosome:_4	AUGUSTUS	intron	1330801	1330873	1	-	.	ID=g20444.t1.intron4;Parent=g20444.t1;
OX101755.1_Tachina_lurida_genome_assembly,_chromosome:_4	AUGUSTUS	CDS	1330874	1331267	1	-	0	ID=g20444.t1.CDS5;Parent=g20444.t1;
OX101755.1_Tachina_lurida_genome_assembly,_chromosome:_4	AUGUSTUS	exon	1330874	1331267	.	-	.	ID=g20444.t1.exon5;Parent=g20444.t1;
OX101755.1_Tachina_lurida_genome_assembly,_chromosome:_4	AUGUSTUS	intron	1331268	1331323	1	-	.	ID=g20444.t1.intron5;Parent=g20444.t1;
OX101755.1_Tachina_lurida_genome_assembly,_chromosome:_4	AUGUSTUS	CDS	1331324	1332133	1	-	0	ID=g20444.t1.CDS6;Parent=g20444.t1;
OX101755.1_Tachina_lurida_genome_assembly,_chromosome:_4	AUGUSTUS	exon	1331324	1332133	.	-	.	ID=g20444.t1.exon6;Parent=g20444.t1;
OX101755.1_Tachina_lurida_genome_assembly,_chromosome:_4	AUGUSTUS	start_codon	1332131	1332133	.	-	0	ID=g20444.t1.start1;Parent=g20444.t1;
OX101755.1_Tachina_lurida_genome_assembly,_chromosome:_4	AUGUSTUS	gene	1460342	1472851	.	-	.	ID=g20445;
OX101755.1_Tachina_lurida_genome_assembly,_chromosome:_4	AUGUSTUS	mRNA	1460342	1472851	1	-	.	ID=g20445.t1;Parent=g20445;
OX101755.1_Tachina_lurida_genome_assembly,_chromosome:_4	AUGUSTUS	stop_codon	1460342	1460344	.	-	0	ID=g20445.t1.stop1;Parent=g20445.t1;
OX101755.1_Tachina_lurida_genome_assembly,_chromosome:_4	AUGUSTUS	CDS	1460342	1461183	1	-	2	ID=g20445.t1.CDS1;Parent=g20445.t1;
OX101755.1_Tachina_lurida_genome_assembly,_chromosome:_4	AUGUSTUS	exon	1460342	1461183	.	-	.	ID=g20445.t1.exon1;Parent=g20445.t1;
OX101755.1_Tachina_lurida_genome_assembly,_chromosome:_4	AUGUSTUS	intron	1461184	1461287	1	-	.	ID=g20445.t1.intron1;Parent=g20445.t1;
OX101755.1_Tachina_lurida_genome_assembly,_chromosome:_4	AUGUSTUS	CDS	1461288	1461535	1	-	1	ID=g20445.t1.CDS2;Parent=g20445.t1;
OX101755.1_Tachina_lurida_genome_assembly,_chromosome:_4	AUGUSTUS	exon	1461288	1461535	.	-	.	ID=g20445.t1.exon2;Parent=g20445.t1;
OX101755.1_Tachina_lurida_genome_assembly,_chromosome:_4	AUGUSTUS	intron	1461536	1472425	1	-	.	ID=g20445.t1.intron2;Parent=g20445.t1;
OX101755.1_Tachina_lurida_genome_assembly,_chromosome:_4	AUGUSTUS	CDS	1472426	1472502	1	-	0	ID=g20445.t1.CDS3;Parent=g20445.t1;
OX101755.1_Tachina_lurida_genome_assembly,_chromosome:_4	AUGUSTUS	exon	1472426	1472502	.	-	.	ID=g20445.t1.exon3;Parent=g20445.t1;
OX101755.1_Tachina_lurida_genome_assembly,_chromosome:_4	AUGUSTUS	intron	1472503	1472719	1	-	.	ID=g20445.t1.intron3;Parent=g20445.t1;
OX101755.1_Tachina_lurida_genome_assembly,_chromosome:_4	AUGUSTUS	CDS	1472720	1472851	1	-	0	ID=g20445.t1.CDS4;Parent=g20445.t1;
OX101755.1_Tachina_lurida_genome_assembly,_chromosome:_4	AUGUSTUS	exon	1472720	1472851	.	-	.	ID=g20445.t1.exon4;Parent=g20445.t1;
OX101755.1_Tachina_lurida_genome_assembly,_chromosome:_4	AUGUSTUS	start_codon	1472849	1472851	.	-	0	ID=g20445.t1.start1;Parent=g20445.t1;
OX101755.1_Tachina_lurida_genome_assembly,_chromosome:_4	AUGUSTUS	gene	1544821	1546999	.	-	.	ID=g20446;
OX101755.1_Tachina_lurida_genome_assembly,_chromosome:_4	AUGUSTUS	mRNA	1544821	1546999	1	-	.	ID=g20446.t1;Parent=g20446;
OX101755.1_Tachina_lurida_genome_assembly,_chromosome:_4	AUGUSTUS	stop_codon	1544821	1544823	.	-	0	ID=g20446.t1.stop1;Parent=g20446.t1;
OX101755.1_Tachina_lurida_genome_assembly,_chromosome:_4	AUGUSTUS	CDS	1544821	1545019	1	-	1	ID=g20446.t1.CDS1;Parent=g20446.t1;
OX101755.1_Tachina_lurida_genome_assembly,_chromosome:_4	AUGUSTUS	exon	1544821	1545019	.	-	.	ID=g20446.t1.exon1;Parent=g20446.t1;
OX101755.1_Tachina_lurida_genome_assembly,_chromosome:_4	AUGUSTUS	intron	1545020	1546889	1	-	.	ID=g20446.t1.intron1;Parent=g20446.t1;
OX101755.1_Tachina_lurida_genome_assembly,_chromosome:_4	AUGUSTUS	CDS	1546890	1546999	1	-	0	ID=g20446.t1.CDS2;Parent=g20446.t1;
OX101755.1_Tachina_lurida_genome_assembly,_chromosome:_4	AUGUSTUS	exon	1546890	1546999	.	-	.	ID=g20446.t1.exon2;Parent=g20446.t1;
OX101755.1_Tachina_lurida_genome_assembly,_chromosome:_4	AUGUSTUS	start_codon	1546997	1546999	.	-	0	ID=g20446.t1.start1;Parent=g20446.t1;
OX101755.1_Tachina_lurida_genome_assembly,_chromosome:_4	AUGUSTUS	gene	1597659	1598603	.	-	.	ID=g20447;
OX101755.1_Tachina_lurida_genome_assembly,_chromosome:_4	AUGUSTUS	mRNA	1597659	1598603	1	-	.	ID=g20447.t1;Parent=g20447;
OX101755.1_Tachina_lurida_genome_assembly,_chromosome:_4	AUGUSTUS	stop_codon	1597659	1597661	.	-	0	ID=g20447.t1.stop1;Parent=g20447.t1;
OX101755.1_Tachina_lurida_genome_assembly,_chromosome:_4	AUGUSTUS	CDS	1597659	1598603	1	-	0	ID=g20447.t1.CDS1;Parent=g20447.t1;
OX101755.1_Tachina_lurida_genome_assembly,_chromosome:_4	AUGUSTUS	exon	1597659	1598603	.	-	.	ID=g20447.t1.exon1;Parent=g20447.t1;
OX101755.1_Tachina_lurida_genome_assembly,_chromosome:_4	AUGUSTUS	start_codon	1598601	1598603	.	-	0	ID=g20447.t1.start1;Parent=g20447.t1;
OX101755.1_Tachina_lurida_genome_assembly,_chromosome:_4	AUGUSTUS	gene	1684401	1685796	.	+	.	ID=g20448;
OX101755.1_Tachina_lurida_genome_assembly,_chromosome:_4	AUGUSTUS	mRNA	1684401	1685796	1	+	.	ID=g20448.t1;Parent=g20448;
OX101755.1_Tachina_lurida_genome_assembly,_chromosome:_4	AUGUSTUS	start_codon	1684401	1684403	.	+	0	ID=g20448.t1.start1;Parent=g20448.t1;
OX101755.1_Tachina_lurida_genome_assembly,_chromosome:_4	AUGUSTUS	CDS	1684401	1685234	1	+	0	ID=g20448.t1.CDS1;Parent=g20448.t1;
OX101755.1_Tachina_lurida_genome_assembly,_chromosome:_4	AUGUSTUS	exon	1684401	1685234	.	+	.	ID=g20448.t1.exon1;Parent=g20448.t1;
OX101755.1_Tachina_lurida_genome_assembly,_chromosome:_4	AUGUSTUS	intron	1685235	1685305	1	+	.	ID=g20448.t1.intron1;Parent=g20448.t1;
OX101755.1_Tachina_lurida_genome_assembly,_chromosome:_4	AUGUSTUS	CDS	1685306	1685551	1	+	0	ID=g20448.t1.CDS2;Parent=g20448.t1;
OX101755.1_Tachina_lurida_genome_assembly,_chromosome:_4	AUGUSTUS	exon	1685306	1685551	.	+	.	ID=g20448.t1.exon2;Parent=g20448.t1;
OX101755.1_Tachina_lurida_genome_assembly,_chromosome:_4	AUGUSTUS	intron	1685552	1685631	1	+	.	ID=g20448.t1.intron2;Parent=g20448.t1;
OX101755.1_Tachina_lurida_genome_assembly,_chromosome:_4	AUGUSTUS	CDS	1685632	1685796	1	+	0	ID=g20448.t1.CDS3;Parent=g20448.t1;
OX101755.1_Tachina_lurida_genome_assembly,_chromosome:_4	AUGUSTUS	exon	1685632	1685796	.	+	.	ID=g20448.t1.exon3;Parent=g20448.t1;
OX101755.1_Tachina_lurida_genome_assembly,_chromosome:_4	AUGUSTUS	stop_codon	1685794	1685796	.	+	0	ID=g20448.t1.stop1;Parent=g20448.t1;
OX101755.1_Tachina_lurida_genome_assembly,_chromosome:_4	AUGUSTUS	gene	1688805	1689683	.	-	.	ID=g20449;
OX101755.1_Tachina_lurida_genome_assembly,_chromosome:_4	AUGUSTUS	mRNA	1688805	1689683	1	-	.	ID=g20449.t1;Parent=g20449;
OX101755.1_Tachina_lurida_genome_assembly,_chromosome:_4	AUGUSTUS	stop_codon	1688805	1688807	.	-	0	ID=g20449.t1.stop1;Parent=g20449.t1;
OX101755.1_Tachina_lurida_genome_assembly,_chromosome:_4	AUGUSTUS	CDS	1688805	1689683	1	-	0	ID=g20449.t1.CDS1;Parent=g20449.t1;
OX101755.1_Tachina_lurida_genome_assembly,_chromosome:_4	AUGUSTUS	exon	1688805	1689683	.	-	.	ID=g20449.t1.exon1;Parent=g20449.t1;
OX101755.1_Tachina_lurida_genome_assembly,_chromosome:_4	AUGUSTUS	start_codon	1689681	1689683	.	-	0	ID=g20449.t1.start1;Parent=g20449.t1;
OX101755.1_Tachina_lurida_genome_assembly,_chromosome:_4	AUGUSTUS	gene	1692533	1693252	.	+	.	ID=g20450;
OX101755.1_Tachina_lurida_genome_assembly,_chromosome:_4	AUGUSTUS	mRNA	1692533	1693252	1	+	.	ID=g20450.t1;Parent=g20450;
OX101755.1_Tachina_lurida_genome_assembly,_chromosome:_4	AUGUSTUS	start_codon	1692533	1692535	.	+	0	ID=g20450.t1.start1;Parent=g20450.t1;
OX101755.1_Tachina_lurida_genome_assembly,_chromosome:_4	AUGUSTUS	CDS	1692533	1693252	1	+	0	ID=g20450.t1.CDS1;Parent=g20450.t1;
OX101755.1_Tachina_lurida_genome_assembly,_chromosome:_4	AUGUSTUS	exon	1692533	1693252	.	+	.	ID=g20450.t1.exon1;Parent=g20450.t1;
OX101755.1_Tachina_lurida_genome_assembly,_chromosome:_4	AUGUSTUS	stop_codon	1693250	1693252	.	+	0	ID=g20450.t1.stop1;Parent=g20450.t1;
OX101755.1_Tachina_lurida_genome_assembly,_chromosome:_4	AUGUSTUS	gene	1693774	1694793	.	-	.	ID=g20451;
OX101755.1_Tachina_lurida_genome_assembly,_chromosome:_4	AUGUSTUS	mRNA	1693774	1694793	1	-	.	ID=g20451.t1;Parent=g20451;
OX101755.1_Tachina_lurida_genome_assembly,_chromosome:_4	AUGUSTUS	stop_codon	1693774	1693776	.	-	0	ID=g20451.t1.stop1;Parent=g20451.t1;
OX101755.1_Tachina_lurida_genome_assembly,_chromosome:_4	AUGUSTUS	CDS	1693774	1694633	1	-	2	ID=g20451.t1.CDS1;Parent=g20451.t1;
OX101755.1_Tachina_lurida_genome_assembly,_chromosome:_4	AUGUSTUS	exon	1693774	1694633	.	-	.	ID=g20451.t1.exon1;Parent=g20451.t1;
OX101755.1_Tachina_lurida_genome_assembly,_chromosome:_4	AUGUSTUS	intron	1694634	1694696	1	-	.	ID=g20451.t1.intron1;Parent=g20451.t1;
OX101755.1_Tachina_lurida_genome_assembly,_chromosome:_4	AUGUSTUS	CDS	1694697	1694793	1	-	0	ID=g20451.t1.CDS2;Parent=g20451.t1;
OX101755.1_Tachina_lurida_genome_assembly,_chromosome:_4	AUGUSTUS	exon	1694697	1694793	.	-	.	ID=g20451.t1.exon2;Parent=g20451.t1;
OX101755.1_Tachina_lurida_genome_assembly,_chromosome:_4	AUGUSTUS	start_codon	1694791	1694793	.	-	0	ID=g20451.t1.start1;Parent=g20451.t1;
OX101755.1_Tachina_lurida_genome_assembly,_chromosome:_4	AUGUSTUS	gene	1696467	1698950	.	+	.	ID=g20452;
OX101755.1_Tachina_lurida_genome_assembly,_chromosome:_4	AUGUSTUS	mRNA	1696467	1698950	1	+	.	ID=g20452.t1;Parent=g20452;
OX101755.1_Tachina_lurida_genome_assembly,_chromosome:_4	AUGUSTUS	start_codon	1696467	1696469	.	+	0	ID=g20452.t1.start1;Parent=g20452.t1;
OX101755.1_Tachina_lurida_genome_assembly,_chromosome:_4	AUGUSTUS	CDS	1696467	1697342	1	+	0	ID=g20452.t1.CDS1;Parent=g20452.t1;
OX101755.1_Tachina_lurida_genome_assembly,_chromosome:_4	AUGUSTUS	exon	1696467	1697342	.	+	.	ID=g20452.t1.exon1;Parent=g20452.t1;
OX101755.1_Tachina_lurida_genome_assembly,_chromosome:_4	AUGUSTUS	intron	1697343	1697402	1	+	.	ID=g20452.t1.intron1;Parent=g20452.t1;
OX101755.1_Tachina_lurida_genome_assembly,_chromosome:_4	AUGUSTUS	CDS	1697403	1698950	1	+	0	ID=g20452.t1.CDS2;Parent=g20452.t1;
OX101755.1_Tachina_lurida_genome_assembly,_chromosome:_4	AUGUSTUS	exon	1697403	1698950	.	+	.	ID=g20452.t1.exon2;Parent=g20452.t1;
OX101755.1_Tachina_lurida_genome_assembly,_chromosome:_4	AUGUSTUS	stop_codon	1698948	1698950	.	+	0	ID=g20452.t1.stop1;Parent=g20452.t1;
OX101755.1_Tachina_lurida_genome_assembly,_chromosome:_4	AUGUSTUS	gene	1699717	1700889	.	+	.	ID=g20453;
OX101755.1_Tachina_lurida_genome_assembly,_chromosome:_4	AUGUSTUS	mRNA	1699717	1700889	1	+	.	ID=g20453.t1;Parent=g20453;
OX101755.1_Tachina_lurida_genome_assembly,_chromosome:_4	AUGUSTUS	start_codon	1699717	1699719	.	+	0	ID=g20453.t1.start1;Parent=g20453.t1;
OX101755.1_Tachina_lurida_genome_assembly,_chromosome:_4	AUGUSTUS	CDS	1699717	1699838	1	+	0	ID=g20453.t1.CDS1;Parent=g20453.t1;
OX101755.1_Tachina_lurida_genome_assembly,_chromosome:_4	AUGUSTUS	exon	1699717	1699838	.	+	.	ID=g20453.t1.exon1;Parent=g20453.t1;
OX101755.1_Tachina_lurida_genome_assembly,_chromosome:_4	AUGUSTUS	intron	1699839	1699904	1	+	.	ID=g20453.t1.intron1;Parent=g20453.t1;
OX101755.1_Tachina_lurida_genome_assembly,_chromosome:_4	AUGUSTUS	CDS	1699905	1700889	1	+	1	ID=g20453.t1.CDS2;Parent=g20453.t1;
OX101755.1_Tachina_lurida_genome_assembly,_chromosome:_4	AUGUSTUS	exon	1699905	1700889	.	+	.	ID=g20453.t1.exon2;Parent=g20453.t1;
OX101755.1_Tachina_lurida_genome_assembly,_chromosome:_4	AUGUSTUS	stop_codon	1700887	1700889	.	+	0	ID=g20453.t1.stop1;Parent=g20453.t1;
OX101755.1_Tachina_lurida_genome_assembly,_chromosome:_4	AUGUSTUS	gene	1701524	1712421	.	-	.	ID=g20454;
OX101755.1_Tachina_lurida_genome_assembly,_chromosome:_4	AUGUSTUS	mRNA	1701524	1712421	1	-	.	ID=g20454.t1;Parent=g20454;
OX101755.1_Tachina_lurida_genome_assembly,_chromosome:_4	AUGUSTUS	stop_codon	1701524	1701526	.	-	0	ID=g20454.t1.stop1;Parent=g20454.t1;
OX101755.1_Tachina_lurida_genome_assembly,_chromosome:_4	AUGUSTUS	CDS	1701524	1702380	1	-	2	ID=g20454.t1.CDS1;Parent=g20454.t1;
OX101755.1_Tachina_lurida_genome_assembly,_chromosome:_4	AUGUSTUS	exon	1701524	1702380	.	-	.	ID=g20454.t1.exon1;Parent=g20454.t1;
OX101755.1_Tachina_lurida_genome_assembly,_chromosome:_4	AUGUSTUS	intron	1702381	1702447	1	-	.	ID=g20454.t1.intron1;Parent=g20454.t1;
OX101755.1_Tachina_lurida_genome_assembly,_chromosome:_4	AUGUSTUS	CDS	1702448	1702611	1	-	1	ID=g20454.t1.CDS2;Parent=g20454.t1;
OX101755.1_Tachina_lurida_genome_assembly,_chromosome:_4	AUGUSTUS	exon	1702448	1702611	.	-	.	ID=g20454.t1.exon2;Parent=g20454.t1;
OX101755.1_Tachina_lurida_genome_assembly,_chromosome:_4	AUGUSTUS	intron	1702612	1702683	1	-	.	ID=g20454.t1.intron2;Parent=g20454.t1;
OX101755.1_Tachina_lurida_genome_assembly,_chromosome:_4	AUGUSTUS	CDS	1702684	1702845	1	-	1	ID=g20454.t1.CDS3;Parent=g20454.t1;
OX101755.1_Tachina_lurida_genome_assembly,_chromosome:_4	AUGUSTUS	exon	1702684	1702845	.	-	.	ID=g20454.t1.exon3;Parent=g20454.t1;
OX101755.1_Tachina_lurida_genome_assembly,_chromosome:_4	AUGUSTUS	intron	1702846	1702908	1	-	.	ID=g20454.t1.intron3;Parent=g20454.t1;
OX101755.1_Tachina_lurida_genome_assembly,_chromosome:_4	AUGUSTUS	CDS	1702909	1703054	1	-	0	ID=g20454.t1.CDS4;Parent=g20454.t1;
OX101755.1_Tachina_lurida_genome_assembly,_chromosome:_4	AUGUSTUS	exon	1702909	1703054	.	-	.	ID=g20454.t1.exon4;Parent=g20454.t1;
OX101755.1_Tachina_lurida_genome_assembly,_chromosome:_4	AUGUSTUS	intron	1703055	1703166	1	-	.	ID=g20454.t1.intron4;Parent=g20454.t1;
OX101755.1_Tachina_lurida_genome_assembly,_chromosome:_4	AUGUSTUS	CDS	1703167	1703372	1	-	2	ID=g20454.t1.CDS5;Parent=g20454.t1;
OX101755.1_Tachina_lurida_genome_assembly,_chromosome:_4	AUGUSTUS	exon	1703167	1703372	.	-	.	ID=g20454.t1.exon5;Parent=g20454.t1;
OX101755.1_Tachina_lurida_genome_assembly,_chromosome:_4	AUGUSTUS	intron	1703373	1703443	1	-	.	ID=g20454.t1.intron5;Parent=g20454.t1;
OX101755.1_Tachina_lurida_genome_assembly,_chromosome:_4	AUGUSTUS	CDS	1703444	1704118	1	-	2	ID=g20454.t1.CDS6;Parent=g20454.t1;
OX101755.1_Tachina_lurida_genome_assembly,_chromosome:_4	AUGUSTUS	exon	1703444	1704118	.	-	.	ID=g20454.t1.exon6;Parent=g20454.t1;
OX101755.1_Tachina_lurida_genome_assembly,_chromosome:_4	AUGUSTUS	intron	1704119	1704190	1	-	.	ID=g20454.t1.intron6;Parent=g20454.t1;
OX101755.1_Tachina_lurida_genome_assembly,_chromosome:_4	AUGUSTUS	CDS	1704191	1704368	1	-	0	ID=g20454.t1.CDS7;Parent=g20454.t1;
OX101755.1_Tachina_lurida_genome_assembly,_chromosome:_4	AUGUSTUS	exon	1704191	1704368	.	-	.	ID=g20454.t1.exon7;Parent=g20454.t1;
OX101755.1_Tachina_lurida_genome_assembly,_chromosome:_4	AUGUSTUS	intron	1704369	1704434	1	-	.	ID=g20454.t1.intron7;Parent=g20454.t1;
OX101755.1_Tachina_lurida_genome_assembly,_chromosome:_4	AUGUSTUS	CDS	1704435	1704854	1	-	0	ID=g20454.t1.CDS8;Parent=g20454.t1;
OX101755.1_Tachina_lurida_genome_assembly,_chromosome:_4	AUGUSTUS	exon	1704435	1704854	.	-	.	ID=g20454.t1.exon8;Parent=g20454.t1;
OX101755.1_Tachina_lurida_genome_assembly,_chromosome:_4	AUGUSTUS	intron	1704855	1704914	1	-	.	ID=g20454.t1.intron8;Parent=g20454.t1;
OX101755.1_Tachina_lurida_genome_assembly,_chromosome:_4	AUGUSTUS	CDS	1704915	1705463	1	-	0	ID=g20454.t1.CDS9;Parent=g20454.t1;
OX101755.1_Tachina_lurida_genome_assembly,_chromosome:_4	AUGUSTUS	exon	1704915	1705463	.	-	.	ID=g20454.t1.exon9;Parent=g20454.t1;
OX101755.1_Tachina_lurida_genome_assembly,_chromosome:_4	AUGUSTUS	intron	1705464	1711443	1	-	.	ID=g20454.t1.intron9;Parent=g20454.t1;
OX101755.1_Tachina_lurida_genome_assembly,_chromosome:_4	AUGUSTUS	CDS	1711444	1712064	1	-	0	ID=g20454.t1.CDS10;Parent=g20454.t1;
OX101755.1_Tachina_lurida_genome_assembly,_chromosome:_4	AUGUSTUS	exon	1711444	1712064	.	-	.	ID=g20454.t1.exon10;Parent=g20454.t1;
OX101755.1_Tachina_lurida_genome_assembly,_chromosome:_4	AUGUSTUS	intron	1712065	1712283	1	-	.	ID=g20454.t1.intron10;Parent=g20454.t1;
OX101755.1_Tachina_lurida_genome_assembly,_chromosome:_4	AUGUSTUS	CDS	1712284	1712421	1	-	0	ID=g20454.t1.CDS11;Parent=g20454.t1;
OX101755.1_Tachina_lurida_genome_assembly,_chromosome:_4	AUGUSTUS	exon	1712284	1712421	.	-	.	ID=g20454.t1.exon11;Parent=g20454.t1;
OX101755.1_Tachina_lurida_genome_assembly,_chromosome:_4	AUGUSTUS	start_codon	1712419	1712421	.	-	0	ID=g20454.t1.start1;Parent=g20454.t1;
OX101755.1_Tachina_lurida_genome_assembly,_chromosome:_4	AUGUSTUS	gene	1832565	1839734	.	+	.	ID=g20455;
OX101755.1_Tachina_lurida_genome_assembly,_chromosome:_4	AUGUSTUS	mRNA	1832565	1839734	0.98	+	.	ID=g20455.t1;Parent=g20455;
OX101755.1_Tachina_lurida_genome_assembly,_chromosome:_4	AUGUSTUS	start_codon	1832565	1832567	.	+	0	ID=g20455.t1.start1;Parent=g20455.t1;
OX101755.1_Tachina_lurida_genome_assembly,_chromosome:_4	AUGUSTUS	CDS	1832565	1832633	1	+	0	ID=g20455.t1.CDS1;Parent=g20455.t1;
OX101755.1_Tachina_lurida_genome_assembly,_chromosome:_4	AUGUSTUS	exon	1832565	1832633	.	+	.	ID=g20455.t1.exon1;Parent=g20455.t1;
OX101755.1_Tachina_lurida_genome_assembly,_chromosome:_4	AUGUSTUS	intron	1832634	1832694	1	+	.	ID=g20455.t1.intron1;Parent=g20455.t1;
OX101755.1_Tachina_lurida_genome_assembly,_chromosome:_4	AUGUSTUS	CDS	1832695	1834950	0.98	+	0	ID=g20455.t1.CDS2;Parent=g20455.t1;
OX101755.1_Tachina_lurida_genome_assembly,_chromosome:_4	AUGUSTUS	exon	1832695	1834950	.	+	.	ID=g20455.t1.exon2;Parent=g20455.t1;
OX101755.1_Tachina_lurida_genome_assembly,_chromosome:_4	AUGUSTUS	intron	1834951	1835014	1	+	.	ID=g20455.t1.intron2;Parent=g20455.t1;
OX101755.1_Tachina_lurida_genome_assembly,_chromosome:_4	AUGUSTUS	CDS	1835015	1835275	1	+	0	ID=g20455.t1.CDS3;Parent=g20455.t1;
OX101755.1_Tachina_lurida_genome_assembly,_chromosome:_4	AUGUSTUS	exon	1835015	1835275	.	+	.	ID=g20455.t1.exon3;Parent=g20455.t1;
OX101755.1_Tachina_lurida_genome_assembly,_chromosome:_4	AUGUSTUS	intron	1835276	1835344	1	+	.	ID=g20455.t1.intron3;Parent=g20455.t1;
OX101755.1_Tachina_lurida_genome_assembly,_chromosome:_4	AUGUSTUS	CDS	1835345	1837097	1	+	0	ID=g20455.t1.CDS4;Parent=g20455.t1;
OX101755.1_Tachina_lurida_genome_assembly,_chromosome:_4	AUGUSTUS	exon	1835345	1837097	.	+	.	ID=g20455.t1.exon4;Parent=g20455.t1;
OX101755.1_Tachina_lurida_genome_assembly,_chromosome:_4	AUGUSTUS	intron	1837098	1837158	1	+	.	ID=g20455.t1.intron4;Parent=g20455.t1;
OX101755.1_Tachina_lurida_genome_assembly,_chromosome:_4	AUGUSTUS	CDS	1837159	1837373	1	+	2	ID=g20455.t1.CDS5;Parent=g20455.t1;
OX101755.1_Tachina_lurida_genome_assembly,_chromosome:_4	AUGUSTUS	exon	1837159	1837373	.	+	.	ID=g20455.t1.exon5;Parent=g20455.t1;
OX101755.1_Tachina_lurida_genome_assembly,_chromosome:_4	AUGUSTUS	intron	1837374	1837439	1	+	.	ID=g20455.t1.intron5;Parent=g20455.t1;
OX101755.1_Tachina_lurida_genome_assembly,_chromosome:_4	AUGUSTUS	CDS	1837440	1839734	1	+	0	ID=g20455.t1.CDS6;Parent=g20455.t1;
OX101755.1_Tachina_lurida_genome_assembly,_chromosome:_4	AUGUSTUS	exon	1837440	1839734	.	+	.	ID=g20455.t1.exon6;Parent=g20455.t1;
OX101755.1_Tachina_lurida_genome_assembly,_chromosome:_4	AUGUSTUS	stop_codon	1839732	1839734	.	+	0	ID=g20455.t1.stop1;Parent=g20455.t1;
OX101755.1_Tachina_lurida_genome_assembly,_chromosome:_4	AUGUSTUS	gene	1840150	1844737	.	-	.	ID=g20456;
OX101755.1_Tachina_lurida_genome_assembly,_chromosome:_4	AUGUSTUS	mRNA	1840150	1844737	1	-	.	ID=g20456.t1;Parent=g20456;
OX101755.1_Tachina_lurida_genome_assembly,_chromosome:_4	AUGUSTUS	stop_codon	1840150	1840152	.	-	0	ID=g20456.t1.stop1;Parent=g20456.t1;
OX101755.1_Tachina_lurida_genome_assembly,_chromosome:_4	AUGUSTUS	CDS	1840150	1844127	1	-	0	ID=g20456.t1.CDS1;Parent=g20456.t1;
OX101755.1_Tachina_lurida_genome_assembly,_chromosome:_4	AUGUSTUS	exon	1840150	1844127	.	-	.	ID=g20456.t1.exon1;Parent=g20456.t1;
OX101755.1_Tachina_lurida_genome_assembly,_chromosome:_4	AUGUSTUS	intron	1844128	1844304	1	-	.	ID=g20456.t1.intron1;Parent=g20456.t1;
OX101755.1_Tachina_lurida_genome_assembly,_chromosome:_4	AUGUSTUS	CDS	1844305	1844455	1	-	1	ID=g20456.t1.CDS2;Parent=g20456.t1;
OX101755.1_Tachina_lurida_genome_assembly,_chromosome:_4	AUGUSTUS	exon	1844305	1844455	.	-	.	ID=g20456.t1.exon2;Parent=g20456.t1;
OX101755.1_Tachina_lurida_genome_assembly,_chromosome:_4	AUGUSTUS	intron	1844456	1844513	1	-	.	ID=g20456.t1.intron2;Parent=g20456.t1;
OX101755.1_Tachina_lurida_genome_assembly,_chromosome:_4	AUGUSTUS	CDS	1844514	1844737	1	-	0	ID=g20456.t1.CDS3;Parent=g20456.t1;
OX101755.1_Tachina_lurida_genome_assembly,_chromosome:_4	AUGUSTUS	exon	1844514	1844737	.	-	.	ID=g20456.t1.exon3;Parent=g20456.t1;
OX101755.1_Tachina_lurida_genome_assembly,_chromosome:_4	AUGUSTUS	start_codon	1844735	1844737	.	-	0	ID=g20456.t1.start1;Parent=g20456.t1;
OX101755.1_Tachina_lurida_genome_assembly,_chromosome:_4	AUGUSTUS	gene	1852665	1853408	.	-	.	ID=g20457;
OX101755.1_Tachina_lurida_genome_assembly,_chromosome:_4	AUGUSTUS	mRNA	1852665	1853408	1	-	.	ID=g20457.t1;Parent=g20457;
OX101755.1_Tachina_lurida_genome_assembly,_chromosome:_4	AUGUSTUS	stop_codon	1852665	1852667	.	-	0	ID=g20457.t1.stop1;Parent=g20457.t1;
OX101755.1_Tachina_lurida_genome_assembly,_chromosome:_4	AUGUSTUS	CDS	1852665	1853408	1	-	0	ID=g20457.t1.CDS1;Parent=g20457.t1;
OX101755.1_Tachina_lurida_genome_assembly,_chromosome:_4	AUGUSTUS	exon	1852665	1853408	.	-	.	ID=g20457.t1.exon1;Parent=g20457.t1;
OX101755.1_Tachina_lurida_genome_assembly,_chromosome:_4	AUGUSTUS	start_codon	1853406	1853408	.	-	0	ID=g20457.t1.start1;Parent=g20457.t1;
OX101755.1_Tachina_lurida_genome_assembly,_chromosome:_4	AUGUSTUS	gene	1875580	1878414	.	-	.	ID=g20458;
OX101755.1_Tachina_lurida_genome_assembly,_chromosome:_4	AUGUSTUS	mRNA	1875580	1878414	1	-	.	ID=g20458.t1;Parent=g20458;
OX101755.1_Tachina_lurida_genome_assembly,_chromosome:_4	AUGUSTUS	stop_codon	1875580	1875582	.	-	0	ID=g20458.t1.stop1;Parent=g20458.t1;
OX101755.1_Tachina_lurida_genome_assembly,_chromosome:_4	AUGUSTUS	CDS	1875580	1875739	1	-	1	ID=g20458.t1.CDS1;Parent=g20458.t1;
OX101755.1_Tachina_lurida_genome_assembly,_chromosome:_4	AUGUSTUS	exon	1875580	1875739	.	-	.	ID=g20458.t1.exon1;Parent=g20458.t1;
OX101755.1_Tachina_lurida_genome_assembly,_chromosome:_4	AUGUSTUS	intron	1875740	1876052	1	-	.	ID=g20458.t1.intron1;Parent=g20458.t1;
OX101755.1_Tachina_lurida_genome_assembly,_chromosome:_4	AUGUSTUS	CDS	1876053	1876231	1	-	0	ID=g20458.t1.CDS2;Parent=g20458.t1;
OX101755.1_Tachina_lurida_genome_assembly,_chromosome:_4	AUGUSTUS	exon	1876053	1876231	.	-	.	ID=g20458.t1.exon2;Parent=g20458.t1;
OX101755.1_Tachina_lurida_genome_assembly,_chromosome:_4	AUGUSTUS	intron	1876232	1876324	1	-	.	ID=g20458.t1.intron2;Parent=g20458.t1;
OX101755.1_Tachina_lurida_genome_assembly,_chromosome:_4	AUGUSTUS	CDS	1876325	1876897	1	-	0	ID=g20458.t1.CDS3;Parent=g20458.t1;
OX101755.1_Tachina_lurida_genome_assembly,_chromosome:_4	AUGUSTUS	exon	1876325	1876897	.	-	.	ID=g20458.t1.exon3;Parent=g20458.t1;
OX101755.1_Tachina_lurida_genome_assembly,_chromosome:_4	AUGUSTUS	intron	1876898	1876987	1	-	.	ID=g20458.t1.intron3;Parent=g20458.t1;
OX101755.1_Tachina_lurida_genome_assembly,_chromosome:_4	AUGUSTUS	CDS	1876988	1877222	1	-	1	ID=g20458.t1.CDS4;Parent=g20458.t1;
OX101755.1_Tachina_lurida_genome_assembly,_chromosome:_4	AUGUSTUS	exon	1876988	1877222	.	-	.	ID=g20458.t1.exon4;Parent=g20458.t1;
OX101755.1_Tachina_lurida_genome_assembly,_chromosome:_4	AUGUSTUS	intron	1877223	1877296	1	-	.	ID=g20458.t1.intron4;Parent=g20458.t1;
OX101755.1_Tachina_lurida_genome_assembly,_chromosome:_4	AUGUSTUS	CDS	1877297	1877498	1	-	2	ID=g20458.t1.CDS5;Parent=g20458.t1;
OX101755.1_Tachina_lurida_genome_assembly,_chromosome:_4	AUGUSTUS	exon	1877297	1877498	.	-	.	ID=g20458.t1.exon5;Parent=g20458.t1;
OX101755.1_Tachina_lurida_genome_assembly,_chromosome:_4	AUGUSTUS	intron	1877499	1877560	1	-	.	ID=g20458.t1.intron5;Parent=g20458.t1;
OX101755.1_Tachina_lurida_genome_assembly,_chromosome:_4	AUGUSTUS	CDS	1877561	1878108	1	-	1	ID=g20458.t1.CDS6;Parent=g20458.t1;
OX101755.1_Tachina_lurida_genome_assembly,_chromosome:_4	AUGUSTUS	exon	1877561	1878108	.	-	.	ID=g20458.t1.exon6;Parent=g20458.t1;
OX101755.1_Tachina_lurida_genome_assembly,_chromosome:_4	AUGUSTUS	intron	1878109	1878169	1	-	.	ID=g20458.t1.intron6;Parent=g20458.t1;
OX101755.1_Tachina_lurida_genome_assembly,_chromosome:_4	AUGUSTUS	CDS	1878170	1878414	1	-	0	ID=g20458.t1.CDS7;Parent=g20458.t1;
OX101755.1_Tachina_lurida_genome_assembly,_chromosome:_4	AUGUSTUS	exon	1878170	1878414	.	-	.	ID=g20458.t1.exon7;Parent=g20458.t1;
OX101755.1_Tachina_lurida_genome_assembly,_chromosome:_4	AUGUSTUS	start_codon	1878412	1878414	.	-	0	ID=g20458.t1.start1;Parent=g20458.t1;
OX101755.1_Tachina_lurida_genome_assembly,_chromosome:_4	AUGUSTUS	gene	1894291	1895035	.	-	.	ID=g20459;
OX101755.1_Tachina_lurida_genome_assembly,_chromosome:_4	AUGUSTUS	mRNA	1894291	1895035	0.75	-	.	ID=g20459.t1;Parent=g20459;
OX101755.1_Tachina_lurida_genome_assembly,_chromosome:_4	AUGUSTUS	stop_codon	1894291	1894293	.	-	0	ID=g20459.t1.stop1;Parent=g20459.t1;
OX101755.1_Tachina_lurida_genome_assembly,_chromosome:_4	AUGUSTUS	CDS	1894291	1894435	0.89	-	1	ID=g20459.t1.CDS1;Parent=g20459.t1;
OX101755.1_Tachina_lurida_genome_assembly,_chromosome:_4	AUGUSTUS	exon	1894291	1894435	.	-	.	ID=g20459.t1.exon1;Parent=g20459.t1;
OX101755.1_Tachina_lurida_genome_assembly,_chromosome:_4	AUGUSTUS	intron	1894436	1894574	0.89	-	.	ID=g20459.t1.intron1;Parent=g20459.t1;
OX101755.1_Tachina_lurida_genome_assembly,_chromosome:_4	AUGUSTUS	CDS	1894575	1894861	0.89	-	0	ID=g20459.t1.CDS2;Parent=g20459.t1;
OX101755.1_Tachina_lurida_genome_assembly,_chromosome:_4	AUGUSTUS	exon	1894575	1894861	.	-	.	ID=g20459.t1.exon2;Parent=g20459.t1;
OX101755.1_Tachina_lurida_genome_assembly,_chromosome:_4	AUGUSTUS	intron	1894862	1894937	1	-	.	ID=g20459.t1.intron2;Parent=g20459.t1;
OX101755.1_Tachina_lurida_genome_assembly,_chromosome:_4	AUGUSTUS	CDS	1894938	1894959	0.85	-	1	ID=g20459.t1.CDS3;Parent=g20459.t1;
OX101755.1_Tachina_lurida_genome_assembly,_chromosome:_4	AUGUSTUS	exon	1894938	1894959	.	-	.	ID=g20459.t1.exon3;Parent=g20459.t1;
OX101755.1_Tachina_lurida_genome_assembly,_chromosome:_4	AUGUSTUS	intron	1894960	1895012	0.85	-	.	ID=g20459.t1.intron3;Parent=g20459.t1;
OX101755.1_Tachina_lurida_genome_assembly,_chromosome:_4	AUGUSTUS	CDS	1895013	1895035	0.84	-	0	ID=g20459.t1.CDS4;Parent=g20459.t1;
OX101755.1_Tachina_lurida_genome_assembly,_chromosome:_4	AUGUSTUS	exon	1895013	1895035	.	-	.	ID=g20459.t1.exon4;Parent=g20459.t1;
OX101755.1_Tachina_lurida_genome_assembly,_chromosome:_4	AUGUSTUS	start_codon	1895033	1895035	.	-	0	ID=g20459.t1.start1;Parent=g20459.t1;
OX101755.1_Tachina_lurida_genome_assembly,_chromosome:_4	AUGUSTUS	gene	1896914	1900501	.	-	.	ID=g20460;
OX101755.1_Tachina_lurida_genome_assembly,_chromosome:_4	AUGUSTUS	mRNA	1896914	1900501	1	-	.	ID=g20460.t1;Parent=g20460;
OX101755.1_Tachina_lurida_genome_assembly,_chromosome:_4	AUGUSTUS	stop_codon	1896914	1896916	.	-	0	ID=g20460.t1.stop1;Parent=g20460.t1;
OX101755.1_Tachina_lurida_genome_assembly,_chromosome:_4	AUGUSTUS	CDS	1896914	1897701	1	-	2	ID=g20460.t1.CDS1;Parent=g20460.t1;
OX101755.1_Tachina_lurida_genome_assembly,_chromosome:_4	AUGUSTUS	exon	1896914	1897701	.	-	.	ID=g20460.t1.exon1;Parent=g20460.t1;
OX101755.1_Tachina_lurida_genome_assembly,_chromosome:_4	AUGUSTUS	intron	1897702	1897755	1	-	.	ID=g20460.t1.intron1;Parent=g20460.t1;
OX101755.1_Tachina_lurida_genome_assembly,_chromosome:_4	AUGUSTUS	CDS	1897756	1899748	1	-	0	ID=g20460.t1.CDS2;Parent=g20460.t1;
OX101755.1_Tachina_lurida_genome_assembly,_chromosome:_4	AUGUSTUS	exon	1897756	1899748	.	-	.	ID=g20460.t1.exon2;Parent=g20460.t1;
OX101755.1_Tachina_lurida_genome_assembly,_chromosome:_4	AUGUSTUS	intron	1899749	1899811	1	-	.	ID=g20460.t1.intron2;Parent=g20460.t1;
OX101755.1_Tachina_lurida_genome_assembly,_chromosome:_4	AUGUSTUS	CDS	1899812	1900501	1	-	0	ID=g20460.t1.CDS3;Parent=g20460.t1;
OX101755.1_Tachina_lurida_genome_assembly,_chromosome:_4	AUGUSTUS	exon	1899812	1900501	.	-	.	ID=g20460.t1.exon3;Parent=g20460.t1;
OX101755.1_Tachina_lurida_genome_assembly,_chromosome:_4	AUGUSTUS	start_codon	1900499	1900501	.	-	0	ID=g20460.t1.start1;Parent=g20460.t1;
OX101755.1_Tachina_lurida_genome_assembly,_chromosome:_4	AUGUSTUS	gene	1902912	1903573	.	+	.	ID=g20461;
OX101755.1_Tachina_lurida_genome_assembly,_chromosome:_4	AUGUSTUS	mRNA	1902912	1903573	1	+	.	ID=g20461.t1;Parent=g20461;
OX101755.1_Tachina_lurida_genome_assembly,_chromosome:_4	AUGUSTUS	start_codon	1902912	1902914	.	+	0	ID=g20461.t1.start1;Parent=g20461.t1;
OX101755.1_Tachina_lurida_genome_assembly,_chromosome:_4	AUGUSTUS	CDS	1902912	1903016	1	+	0	ID=g20461.t1.CDS1;Parent=g20461.t1;
OX101755.1_Tachina_lurida_genome_assembly,_chromosome:_4	AUGUSTUS	exon	1902912	1903016	.	+	.	ID=g20461.t1.exon1;Parent=g20461.t1;
OX101755.1_Tachina_lurida_genome_assembly,_chromosome:_4	AUGUSTUS	intron	1903017	1903075	1	+	.	ID=g20461.t1.intron1;Parent=g20461.t1;
OX101755.1_Tachina_lurida_genome_assembly,_chromosome:_4	AUGUSTUS	CDS	1903076	1903573	1	+	0	ID=g20461.t1.CDS2;Parent=g20461.t1;
OX101755.1_Tachina_lurida_genome_assembly,_chromosome:_4	AUGUSTUS	exon	1903076	1903573	.	+	.	ID=g20461.t1.exon2;Parent=g20461.t1;
OX101755.1_Tachina_lurida_genome_assembly,_chromosome:_4	AUGUSTUS	stop_codon	1903571	1903573	.	+	0	ID=g20461.t1.stop1;Parent=g20461.t1;
OX101755.1_Tachina_lurida_genome_assembly,_chromosome:_4	AUGUSTUS	gene	1904806	1906506	.	-	.	ID=g20462;
OX101755.1_Tachina_lurida_genome_assembly,_chromosome:_4	AUGUSTUS	mRNA	1904806	1906506	1	-	.	ID=g20462.t1;Parent=g20462;
OX101755.1_Tachina_lurida_genome_assembly,_chromosome:_4	AUGUSTUS	stop_codon	1904806	1904808	.	-	0	ID=g20462.t1.stop1;Parent=g20462.t1;
OX101755.1_Tachina_lurida_genome_assembly,_chromosome:_4	AUGUSTUS	CDS	1904806	1906372	1	-	1	ID=g20462.t1.CDS1;Parent=g20462.t1;
OX101755.1_Tachina_lurida_genome_assembly,_chromosome:_4	AUGUSTUS	exon	1904806	1906372	.	-	.	ID=g20462.t1.exon1;Parent=g20462.t1;
OX101755.1_Tachina_lurida_genome_assembly,_chromosome:_4	AUGUSTUS	intron	1906373	1906441	1	-	.	ID=g20462.t1.intron1;Parent=g20462.t1;
OX101755.1_Tachina_lurida_genome_assembly,_chromosome:_4	AUGUSTUS	CDS	1906442	1906506	1	-	0	ID=g20462.t1.CDS2;Parent=g20462.t1;
OX101755.1_Tachina_lurida_genome_assembly,_chromosome:_4	AUGUSTUS	exon	1906442	1906506	.	-	.	ID=g20462.t1.exon2;Parent=g20462.t1;
OX101755.1_Tachina_lurida_genome_assembly,_chromosome:_4	AUGUSTUS	start_codon	1906504	1906506	.	-	0	ID=g20462.t1.start1;Parent=g20462.t1;
OX101755.1_Tachina_lurida_genome_assembly,_chromosome:_4	AUGUSTUS	gene	1924495	1929864	.	+	.	ID=g20463;
OX101755.1_Tachina_lurida_genome_assembly,_chromosome:_4	AUGUSTUS	mRNA	1924495	1929864	1	+	.	ID=g20463.t1;Parent=g20463;
OX101755.1_Tachina_lurida_genome_assembly,_chromosome:_4	AUGUSTUS	start_codon	1924495	1924497	.	+	0	ID=g20463.t1.start1;Parent=g20463.t1;
OX101755.1_Tachina_lurida_genome_assembly,_chromosome:_4	AUGUSTUS	CDS	1924495	1924611	1	+	0	ID=g20463.t1.CDS1;Parent=g20463.t1;
OX101755.1_Tachina_lurida_genome_assembly,_chromosome:_4	AUGUSTUS	exon	1924495	1924611	.	+	.	ID=g20463.t1.exon1;Parent=g20463.t1;
OX101755.1_Tachina_lurida_genome_assembly,_chromosome:_4	AUGUSTUS	intron	1924612	1928873	1	+	.	ID=g20463.t1.intron1;Parent=g20463.t1;
OX101755.1_Tachina_lurida_genome_assembly,_chromosome:_4	AUGUSTUS	CDS	1928874	1929107	1	+	0	ID=g20463.t1.CDS2;Parent=g20463.t1;
OX101755.1_Tachina_lurida_genome_assembly,_chromosome:_4	AUGUSTUS	exon	1928874	1929107	.	+	.	ID=g20463.t1.exon2;Parent=g20463.t1;
OX101755.1_Tachina_lurida_genome_assembly,_chromosome:_4	AUGUSTUS	intron	1929108	1929260	1	+	.	ID=g20463.t1.intron2;Parent=g20463.t1;
OX101755.1_Tachina_lurida_genome_assembly,_chromosome:_4	AUGUSTUS	CDS	1929261	1929569	1	+	0	ID=g20463.t1.CDS3;Parent=g20463.t1;
OX101755.1_Tachina_lurida_genome_assembly,_chromosome:_4	AUGUSTUS	exon	1929261	1929569	.	+	.	ID=g20463.t1.exon3;Parent=g20463.t1;
OX101755.1_Tachina_lurida_genome_assembly,_chromosome:_4	AUGUSTUS	intron	1929570	1929633	1	+	.	ID=g20463.t1.intron3;Parent=g20463.t1;
OX101755.1_Tachina_lurida_genome_assembly,_chromosome:_4	AUGUSTUS	CDS	1929634	1929864	1	+	0	ID=g20463.t1.CDS4;Parent=g20463.t1;
OX101755.1_Tachina_lurida_genome_assembly,_chromosome:_4	AUGUSTUS	exon	1929634	1929864	.	+	.	ID=g20463.t1.exon4;Parent=g20463.t1;
OX101755.1_Tachina_lurida_genome_assembly,_chromosome:_4	AUGUSTUS	stop_codon	1929862	1929864	.	+	0	ID=g20463.t1.stop1;Parent=g20463.t1;
OX101755.1_Tachina_lurida_genome_assembly,_chromosome:_4	AUGUSTUS	gene	1929892	1930173	.	+	.	ID=g20464;
OX101755.1_Tachina_lurida_genome_assembly,_chromosome:_4	AUGUSTUS	mRNA	1929892	1930173	1	+	.	ID=g20464.t1;Parent=g20464;
OX101755.1_Tachina_lurida_genome_assembly,_chromosome:_4	AUGUSTUS	start_codon	1929892	1929894	.	+	0	ID=g20464.t1.start1;Parent=g20464.t1;
OX101755.1_Tachina_lurida_genome_assembly,_chromosome:_4	AUGUSTUS	CDS	1929892	1930173	1	+	0	ID=g20464.t1.CDS1;Parent=g20464.t1;
OX101755.1_Tachina_lurida_genome_assembly,_chromosome:_4	AUGUSTUS	exon	1929892	1930173	.	+	.	ID=g20464.t1.exon1;Parent=g20464.t1;
OX101755.1_Tachina_lurida_genome_assembly,_chromosome:_4	AUGUSTUS	stop_codon	1930171	1930173	.	+	0	ID=g20464.t1.stop1;Parent=g20464.t1;
OX101755.1_Tachina_lurida_genome_assembly,_chromosome:_4	AUGUSTUS	gene	1930276	1944504	.	-	.	ID=g20465;
OX101755.1_Tachina_lurida_genome_assembly,_chromosome:_4	AUGUSTUS	mRNA	1930276	1944504	0.18	-	.	ID=g20465.t1;Parent=g20465;
OX101755.1_Tachina_lurida_genome_assembly,_chromosome:_4	AUGUSTUS	stop_codon	1930276	1930278	.	-	0	ID=g20465.t1.stop1;Parent=g20465.t1;
OX101755.1_Tachina_lurida_genome_assembly,_chromosome:_4	AUGUSTUS	CDS	1930276	1930339	1	-	1	ID=g20465.t1.CDS1;Parent=g20465.t1;
OX101755.1_Tachina_lurida_genome_assembly,_chromosome:_4	AUGUSTUS	exon	1930276	1930339	.	-	.	ID=g20465.t1.exon1;Parent=g20465.t1;
OX101755.1_Tachina_lurida_genome_assembly,_chromosome:_4	AUGUSTUS	intron	1930340	1931564	1	-	.	ID=g20465.t1.intron1;Parent=g20465.t1;
OX101755.1_Tachina_lurida_genome_assembly,_chromosome:_4	AUGUSTUS	CDS	1931565	1931653	1	-	0	ID=g20465.t1.CDS2;Parent=g20465.t1;
OX101755.1_Tachina_lurida_genome_assembly,_chromosome:_4	AUGUSTUS	exon	1931565	1931653	.	-	.	ID=g20465.t1.exon2;Parent=g20465.t1;
OX101755.1_Tachina_lurida_genome_assembly,_chromosome:_4	AUGUSTUS	intron	1931654	1931715	1	-	.	ID=g20465.t1.intron2;Parent=g20465.t1;
OX101755.1_Tachina_lurida_genome_assembly,_chromosome:_4	AUGUSTUS	CDS	1931716	1931875	1	-	1	ID=g20465.t1.CDS3;Parent=g20465.t1;
OX101755.1_Tachina_lurida_genome_assembly,_chromosome:_4	AUGUSTUS	exon	1931716	1931875	.	-	.	ID=g20465.t1.exon3;Parent=g20465.t1;
OX101755.1_Tachina_lurida_genome_assembly,_chromosome:_4	AUGUSTUS	intron	1931876	1931935	1	-	.	ID=g20465.t1.intron3;Parent=g20465.t1;
OX101755.1_Tachina_lurida_genome_assembly,_chromosome:_4	AUGUSTUS	CDS	1931936	1932545	1	-	2	ID=g20465.t1.CDS4;Parent=g20465.t1;
OX101755.1_Tachina_lurida_genome_assembly,_chromosome:_4	AUGUSTUS	exon	1931936	1932545	.	-	.	ID=g20465.t1.exon4;Parent=g20465.t1;
OX101755.1_Tachina_lurida_genome_assembly,_chromosome:_4	AUGUSTUS	intron	1932546	1932623	1	-	.	ID=g20465.t1.intron4;Parent=g20465.t1;
OX101755.1_Tachina_lurida_genome_assembly,_chromosome:_4	AUGUSTUS	CDS	1932624	1932727	1	-	1	ID=g20465.t1.CDS5;Parent=g20465.t1;
OX101755.1_Tachina_lurida_genome_assembly,_chromosome:_4	AUGUSTUS	exon	1932624	1932727	.	-	.	ID=g20465.t1.exon5;Parent=g20465.t1;
OX101755.1_Tachina_lurida_genome_assembly,_chromosome:_4	AUGUSTUS	intron	1932728	1932903	1	-	.	ID=g20465.t1.intron5;Parent=g20465.t1;
OX101755.1_Tachina_lurida_genome_assembly,_chromosome:_4	AUGUSTUS	CDS	1932904	1933043	1	-	0	ID=g20465.t1.CDS6;Parent=g20465.t1;
OX101755.1_Tachina_lurida_genome_assembly,_chromosome:_4	AUGUSTUS	exon	1932904	1933043	.	-	.	ID=g20465.t1.exon6;Parent=g20465.t1;
OX101755.1_Tachina_lurida_genome_assembly,_chromosome:_4	AUGUSTUS	intron	1933044	1933095	1	-	.	ID=g20465.t1.intron6;Parent=g20465.t1;
OX101755.1_Tachina_lurida_genome_assembly,_chromosome:_4	AUGUSTUS	CDS	1933096	1933264	1	-	1	ID=g20465.t1.CDS7;Parent=g20465.t1;
OX101755.1_Tachina_lurida_genome_assembly,_chromosome:_4	AUGUSTUS	exon	1933096	1933264	.	-	.	ID=g20465.t1.exon7;Parent=g20465.t1;
OX101755.1_Tachina_lurida_genome_assembly,_chromosome:_4	AUGUSTUS	intron	1933265	1933708	1	-	.	ID=g20465.t1.intron7;Parent=g20465.t1;
OX101755.1_Tachina_lurida_genome_assembly,_chromosome:_4	AUGUSTUS	CDS	1933709	1933806	1	-	0	ID=g20465.t1.CDS8;Parent=g20465.t1;
OX101755.1_Tachina_lurida_genome_assembly,_chromosome:_4	AUGUSTUS	exon	1933709	1933806	.	-	.	ID=g20465.t1.exon8;Parent=g20465.t1;
OX101755.1_Tachina_lurida_genome_assembly,_chromosome:_4	AUGUSTUS	intron	1933807	1933866	1	-	.	ID=g20465.t1.intron8;Parent=g20465.t1;
OX101755.1_Tachina_lurida_genome_assembly,_chromosome:_4	AUGUSTUS	CDS	1933867	1934095	1	-	1	ID=g20465.t1.CDS9;Parent=g20465.t1;
OX101755.1_Tachina_lurida_genome_assembly,_chromosome:_4	AUGUSTUS	exon	1933867	1934095	.	-	.	ID=g20465.t1.exon9;Parent=g20465.t1;
OX101755.1_Tachina_lurida_genome_assembly,_chromosome:_4	AUGUSTUS	intron	1934096	1934240	1	-	.	ID=g20465.t1.intron9;Parent=g20465.t1;
OX101755.1_Tachina_lurida_genome_assembly,_chromosome:_4	AUGUSTUS	CDS	1934241	1934366	0.98	-	1	ID=g20465.t1.CDS10;Parent=g20465.t1;
OX101755.1_Tachina_lurida_genome_assembly,_chromosome:_4	AUGUSTUS	exon	1934241	1934366	.	-	.	ID=g20465.t1.exon10;Parent=g20465.t1;
OX101755.1_Tachina_lurida_genome_assembly,_chromosome:_4	AUGUSTUS	intron	1934367	1944484	0.41	-	.	ID=g20465.t1.intron10;Parent=g20465.t1;
OX101755.1_Tachina_lurida_genome_assembly,_chromosome:_4	AUGUSTUS	CDS	1944485	1944504	0.18	-	0	ID=g20465.t1.CDS11;Parent=g20465.t1;
OX101755.1_Tachina_lurida_genome_assembly,_chromosome:_4	AUGUSTUS	exon	1944485	1944504	.	-	.	ID=g20465.t1.exon11;Parent=g20465.t1;
OX101755.1_Tachina_lurida_genome_assembly,_chromosome:_4	AUGUSTUS	start_codon	1944502	1944504	.	-	0	ID=g20465.t1.start1;Parent=g20465.t1;
OX101755.1_Tachina_lurida_genome_assembly,_chromosome:_4	AUGUSTUS	gene	1981593	2011803	.	-	.	ID=g20466;
OX101755.1_Tachina_lurida_genome_assembly,_chromosome:_4	AUGUSTUS	mRNA	1981593	2011803	0.8	-	.	ID=g20466.t1;Parent=g20466;
OX101755.1_Tachina_lurida_genome_assembly,_chromosome:_4	AUGUSTUS	stop_codon	1981593	1981595	.	-	0	ID=g20466.t1.stop1;Parent=g20466.t1;
OX101755.1_Tachina_lurida_genome_assembly,_chromosome:_4	AUGUSTUS	CDS	1981593	1981766	0.82	-	0	ID=g20466.t1.CDS1;Parent=g20466.t1;
OX101755.1_Tachina_lurida_genome_assembly,_chromosome:_4	AUGUSTUS	exon	1981593	1981766	.	-	.	ID=g20466.t1.exon1;Parent=g20466.t1;
OX101755.1_Tachina_lurida_genome_assembly,_chromosome:_4	AUGUSTUS	intron	1981767	2011596	0.96	-	.	ID=g20466.t1.intron1;Parent=g20466.t1;
OX101755.1_Tachina_lurida_genome_assembly,_chromosome:_4	AUGUSTUS	CDS	2011597	2011803	1	-	0	ID=g20466.t1.CDS2;Parent=g20466.t1;
OX101755.1_Tachina_lurida_genome_assembly,_chromosome:_4	AUGUSTUS	exon	2011597	2011803	.	-	.	ID=g20466.t1.exon2;Parent=g20466.t1;
OX101755.1_Tachina_lurida_genome_assembly,_chromosome:_4	AUGUSTUS	start_codon	2011801	2011803	.	-	0	ID=g20466.t1.start1;Parent=g20466.t1;
OX101755.1_Tachina_lurida_genome_assembly,_chromosome:_4	AUGUSTUS	gene	2016398	2017061	.	+	.	ID=g20467;
OX101755.1_Tachina_lurida_genome_assembly,_chromosome:_4	AUGUSTUS	mRNA	2016398	2017061	1	+	.	ID=g20467.t1;Parent=g20467;
OX101755.1_Tachina_lurida_genome_assembly,_chromosome:_4	AUGUSTUS	start_codon	2016398	2016400	.	+	0	ID=g20467.t1.start1;Parent=g20467.t1;
OX101755.1_Tachina_lurida_genome_assembly,_chromosome:_4	AUGUSTUS	CDS	2016398	2016622	1	+	0	ID=g20467.t1.CDS1;Parent=g20467.t1;
OX101755.1_Tachina_lurida_genome_assembly,_chromosome:_4	AUGUSTUS	exon	2016398	2016622	.	+	.	ID=g20467.t1.exon1;Parent=g20467.t1;
OX101755.1_Tachina_lurida_genome_assembly,_chromosome:_4	AUGUSTUS	intron	2016623	2016686	1	+	.	ID=g20467.t1.intron1;Parent=g20467.t1;
OX101755.1_Tachina_lurida_genome_assembly,_chromosome:_4	AUGUSTUS	CDS	2016687	2016854	1	+	0	ID=g20467.t1.CDS2;Parent=g20467.t1;
OX101755.1_Tachina_lurida_genome_assembly,_chromosome:_4	AUGUSTUS	exon	2016687	2016854	.	+	.	ID=g20467.t1.exon2;Parent=g20467.t1;
OX101755.1_Tachina_lurida_genome_assembly,_chromosome:_4	AUGUSTUS	intron	2016855	2016914	1	+	.	ID=g20467.t1.intron2;Parent=g20467.t1;
OX101755.1_Tachina_lurida_genome_assembly,_chromosome:_4	AUGUSTUS	CDS	2016915	2017061	1	+	0	ID=g20467.t1.CDS3;Parent=g20467.t1;
OX101755.1_Tachina_lurida_genome_assembly,_chromosome:_4	AUGUSTUS	exon	2016915	2017061	.	+	.	ID=g20467.t1.exon3;Parent=g20467.t1;
OX101755.1_Tachina_lurida_genome_assembly,_chromosome:_4	AUGUSTUS	stop_codon	2017059	2017061	.	+	0	ID=g20467.t1.stop1;Parent=g20467.t1;
OX101755.1_Tachina_lurida_genome_assembly,_chromosome:_4	AUGUSTUS	gene	2124842	2125160	.	+	.	ID=g20468;
OX101755.1_Tachina_lurida_genome_assembly,_chromosome:_4	AUGUSTUS	mRNA	2124842	2125160	1	+	.	ID=g20468.t1;Parent=g20468;
OX101755.1_Tachina_lurida_genome_assembly,_chromosome:_4	AUGUSTUS	start_codon	2124842	2124844	.	+	0	ID=g20468.t1.start1;Parent=g20468.t1;
OX101755.1_Tachina_lurida_genome_assembly,_chromosome:_4	AUGUSTUS	CDS	2124842	2124904	1	+	0	ID=g20468.t1.CDS1;Parent=g20468.t1;
OX101755.1_Tachina_lurida_genome_assembly,_chromosome:_4	AUGUSTUS	exon	2124842	2124904	.	+	.	ID=g20468.t1.exon1;Parent=g20468.t1;
OX101755.1_Tachina_lurida_genome_assembly,_chromosome:_4	AUGUSTUS	intron	2124905	2124968	1	+	.	ID=g20468.t1.intron1;Parent=g20468.t1;
OX101755.1_Tachina_lurida_genome_assembly,_chromosome:_4	AUGUSTUS	CDS	2124969	2125160	1	+	0	ID=g20468.t1.CDS2;Parent=g20468.t1;
OX101755.1_Tachina_lurida_genome_assembly,_chromosome:_4	AUGUSTUS	exon	2124969	2125160	.	+	.	ID=g20468.t1.exon2;Parent=g20468.t1;
OX101755.1_Tachina_lurida_genome_assembly,_chromosome:_4	AUGUSTUS	stop_codon	2125158	2125160	.	+	0	ID=g20468.t1.stop1;Parent=g20468.t1;
OX101755.1_Tachina_lurida_genome_assembly,_chromosome:_4	AUGUSTUS	gene	2130939	2133699	.	+	.	ID=g20469;
OX101755.1_Tachina_lurida_genome_assembly,_chromosome:_4	AUGUSTUS	mRNA	2130939	2133699	0.88	+	.	ID=g20469.t1;Parent=g20469;
OX101755.1_Tachina_lurida_genome_assembly,_chromosome:_4	AUGUSTUS	start_codon	2130939	2130941	.	+	0	ID=g20469.t1.start1;Parent=g20469.t1;
OX101755.1_Tachina_lurida_genome_assembly,_chromosome:_4	AUGUSTUS	CDS	2130939	2131001	0.88	+	0	ID=g20469.t1.CDS1;Parent=g20469.t1;
OX101755.1_Tachina_lurida_genome_assembly,_chromosome:_4	AUGUSTUS	exon	2130939	2131001	.	+	.	ID=g20469.t1.exon1;Parent=g20469.t1;
OX101755.1_Tachina_lurida_genome_assembly,_chromosome:_4	AUGUSTUS	intron	2131002	2131992	0.88	+	.	ID=g20469.t1.intron1;Parent=g20469.t1;
OX101755.1_Tachina_lurida_genome_assembly,_chromosome:_4	AUGUSTUS	CDS	2131993	2133699	0.99	+	0	ID=g20469.t1.CDS2;Parent=g20469.t1;
OX101755.1_Tachina_lurida_genome_assembly,_chromosome:_4	AUGUSTUS	exon	2131993	2133699	.	+	.	ID=g20469.t1.exon2;Parent=g20469.t1;
OX101755.1_Tachina_lurida_genome_assembly,_chromosome:_4	AUGUSTUS	stop_codon	2133697	2133699	.	+	0	ID=g20469.t1.stop1;Parent=g20469.t1;
OX101755.1_Tachina_lurida_genome_assembly,_chromosome:_4	AUGUSTUS	gene	2147242	2158459	.	-	.	ID=g20470;
OX101755.1_Tachina_lurida_genome_assembly,_chromosome:_4	AUGUSTUS	mRNA	2147242	2158459	1	-	.	ID=g20470.t1;Parent=g20470;
OX101755.1_Tachina_lurida_genome_assembly,_chromosome:_4	AUGUSTUS	stop_codon	2147242	2147244	.	-	0	ID=g20470.t1.stop1;Parent=g20470.t1;
OX101755.1_Tachina_lurida_genome_assembly,_chromosome:_4	AUGUSTUS	CDS	2147242	2147500	1	-	1	ID=g20470.t1.CDS1;Parent=g20470.t1;
OX101755.1_Tachina_lurida_genome_assembly,_chromosome:_4	AUGUSTUS	exon	2147242	2147500	.	-	.	ID=g20470.t1.exon1;Parent=g20470.t1;
OX101755.1_Tachina_lurida_genome_assembly,_chromosome:_4	AUGUSTUS	intron	2147501	2147562	1	-	.	ID=g20470.t1.intron1;Parent=g20470.t1;
OX101755.1_Tachina_lurida_genome_assembly,_chromosome:_4	AUGUSTUS	CDS	2147563	2147759	1	-	0	ID=g20470.t1.CDS2;Parent=g20470.t1;
OX101755.1_Tachina_lurida_genome_assembly,_chromosome:_4	AUGUSTUS	exon	2147563	2147759	.	-	.	ID=g20470.t1.exon2;Parent=g20470.t1;
OX101755.1_Tachina_lurida_genome_assembly,_chromosome:_4	AUGUSTUS	intron	2147760	2147828	1	-	.	ID=g20470.t1.intron2;Parent=g20470.t1;
OX101755.1_Tachina_lurida_genome_assembly,_chromosome:_4	AUGUSTUS	CDS	2147829	2148209	1	-	0	ID=g20470.t1.CDS3;Parent=g20470.t1;
OX101755.1_Tachina_lurida_genome_assembly,_chromosome:_4	AUGUSTUS	exon	2147829	2148209	.	-	.	ID=g20470.t1.exon3;Parent=g20470.t1;
OX101755.1_Tachina_lurida_genome_assembly,_chromosome:_4	AUGUSTUS	intron	2148210	2149952	1	-	.	ID=g20470.t1.intron3;Parent=g20470.t1;
OX101755.1_Tachina_lurida_genome_assembly,_chromosome:_4	AUGUSTUS	CDS	2149953	2150202	1	-	1	ID=g20470.t1.CDS4;Parent=g20470.t1;
OX101755.1_Tachina_lurida_genome_assembly,_chromosome:_4	AUGUSTUS	exon	2149953	2150202	.	-	.	ID=g20470.t1.exon4;Parent=g20470.t1;
OX101755.1_Tachina_lurida_genome_assembly,_chromosome:_4	AUGUSTUS	intron	2150203	2150262	1	-	.	ID=g20470.t1.intron4;Parent=g20470.t1;
OX101755.1_Tachina_lurida_genome_assembly,_chromosome:_4	AUGUSTUS	CDS	2150263	2150417	1	-	0	ID=g20470.t1.CDS5;Parent=g20470.t1;
OX101755.1_Tachina_lurida_genome_assembly,_chromosome:_4	AUGUSTUS	exon	2150263	2150417	.	-	.	ID=g20470.t1.exon5;Parent=g20470.t1;
OX101755.1_Tachina_lurida_genome_assembly,_chromosome:_4	AUGUSTUS	intron	2150418	2150478	1	-	.	ID=g20470.t1.intron5;Parent=g20470.t1;
OX101755.1_Tachina_lurida_genome_assembly,_chromosome:_4	AUGUSTUS	CDS	2150479	2150598	1	-	0	ID=g20470.t1.CDS6;Parent=g20470.t1;
OX101755.1_Tachina_lurida_genome_assembly,_chromosome:_4	AUGUSTUS	exon	2150479	2150598	.	-	.	ID=g20470.t1.exon6;Parent=g20470.t1;
OX101755.1_Tachina_lurida_genome_assembly,_chromosome:_4	AUGUSTUS	intron	2150599	2150670	1	-	.	ID=g20470.t1.intron6;Parent=g20470.t1;
OX101755.1_Tachina_lurida_genome_assembly,_chromosome:_4	AUGUSTUS	CDS	2150671	2150736	1	-	0	ID=g20470.t1.CDS7;Parent=g20470.t1;
OX101755.1_Tachina_lurida_genome_assembly,_chromosome:_4	AUGUSTUS	exon	2150671	2150736	.	-	.	ID=g20470.t1.exon7;Parent=g20470.t1;
OX101755.1_Tachina_lurida_genome_assembly,_chromosome:_4	AUGUSTUS	intron	2150737	2153380	1	-	.	ID=g20470.t1.intron7;Parent=g20470.t1;
OX101755.1_Tachina_lurida_genome_assembly,_chromosome:_4	AUGUSTUS	CDS	2153381	2153540	1	-	1	ID=g20470.t1.CDS8;Parent=g20470.t1;
OX101755.1_Tachina_lurida_genome_assembly,_chromosome:_4	AUGUSTUS	exon	2153381	2153540	.	-	.	ID=g20470.t1.exon8;Parent=g20470.t1;
OX101755.1_Tachina_lurida_genome_assembly,_chromosome:_4	AUGUSTUS	intron	2153541	2158217	1	-	.	ID=g20470.t1.intron8;Parent=g20470.t1;
OX101755.1_Tachina_lurida_genome_assembly,_chromosome:_4	AUGUSTUS	CDS	2158218	2158459	1	-	0	ID=g20470.t1.CDS9;Parent=g20470.t1;
OX101755.1_Tachina_lurida_genome_assembly,_chromosome:_4	AUGUSTUS	exon	2158218	2158459	.	-	.	ID=g20470.t1.exon9;Parent=g20470.t1;
OX101755.1_Tachina_lurida_genome_assembly,_chromosome:_4	AUGUSTUS	start_codon	2158457	2158459	.	-	0	ID=g20470.t1.start1;Parent=g20470.t1;
OX101755.1_Tachina_lurida_genome_assembly,_chromosome:_4	AUGUSTUS	gene	2161938	2166637	.	-	.	ID=g20471;
OX101755.1_Tachina_lurida_genome_assembly,_chromosome:_4	AUGUSTUS	mRNA	2161938	2166637	0.73	-	.	ID=g20471.t1;Parent=g20471;
OX101755.1_Tachina_lurida_genome_assembly,_chromosome:_4	AUGUSTUS	stop_codon	2161938	2161940	.	-	0	ID=g20471.t1.stop1;Parent=g20471.t1;
OX101755.1_Tachina_lurida_genome_assembly,_chromosome:_4	AUGUSTUS	CDS	2161938	2162125	0.73	-	2	ID=g20471.t1.CDS1;Parent=g20471.t1;
OX101755.1_Tachina_lurida_genome_assembly,_chromosome:_4	AUGUSTUS	exon	2161938	2162125	.	-	.	ID=g20471.t1.exon1;Parent=g20471.t1;
OX101755.1_Tachina_lurida_genome_assembly,_chromosome:_4	AUGUSTUS	intron	2162126	2166377	0.73	-	.	ID=g20471.t1.intron1;Parent=g20471.t1;
OX101755.1_Tachina_lurida_genome_assembly,_chromosome:_4	AUGUSTUS	CDS	2166378	2166489	0.74	-	0	ID=g20471.t1.CDS2;Parent=g20471.t1;
OX101755.1_Tachina_lurida_genome_assembly,_chromosome:_4	AUGUSTUS	exon	2166378	2166489	.	-	.	ID=g20471.t1.exon2;Parent=g20471.t1;
OX101755.1_Tachina_lurida_genome_assembly,_chromosome:_4	AUGUSTUS	intron	2166490	2166547	0.98	-	.	ID=g20471.t1.intron2;Parent=g20471.t1;
OX101755.1_Tachina_lurida_genome_assembly,_chromosome:_4	AUGUSTUS	CDS	2166548	2166637	0.98	-	0	ID=g20471.t1.CDS3;Parent=g20471.t1;
OX101755.1_Tachina_lurida_genome_assembly,_chromosome:_4	AUGUSTUS	exon	2166548	2166637	.	-	.	ID=g20471.t1.exon3;Parent=g20471.t1;
OX101755.1_Tachina_lurida_genome_assembly,_chromosome:_4	AUGUSTUS	start_codon	2166635	2166637	.	-	0	ID=g20471.t1.start1;Parent=g20471.t1;
OX101755.1_Tachina_lurida_genome_assembly,_chromosome:_4	AUGUSTUS	gene	2175862	2176143	.	+	.	ID=g20472;
OX101755.1_Tachina_lurida_genome_assembly,_chromosome:_4	AUGUSTUS	mRNA	2175862	2176143	0.99	+	.	ID=g20472.t1;Parent=g20472;
OX101755.1_Tachina_lurida_genome_assembly,_chromosome:_4	AUGUSTUS	start_codon	2175862	2175864	.	+	0	ID=g20472.t1.start1;Parent=g20472.t1;
OX101755.1_Tachina_lurida_genome_assembly,_chromosome:_4	AUGUSTUS	CDS	2175862	2175915	0.99	+	0	ID=g20472.t1.CDS1;Parent=g20472.t1;
OX101755.1_Tachina_lurida_genome_assembly,_chromosome:_4	AUGUSTUS	exon	2175862	2175915	.	+	.	ID=g20472.t1.exon1;Parent=g20472.t1;
OX101755.1_Tachina_lurida_genome_assembly,_chromosome:_4	AUGUSTUS	intron	2175916	2175975	0.99	+	.	ID=g20472.t1.intron1;Parent=g20472.t1;
OX101755.1_Tachina_lurida_genome_assembly,_chromosome:_4	AUGUSTUS	CDS	2175976	2176143	0.99	+	0	ID=g20472.t1.CDS2;Parent=g20472.t1;
OX101755.1_Tachina_lurida_genome_assembly,_chromosome:_4	AUGUSTUS	exon	2175976	2176143	.	+	.	ID=g20472.t1.exon2;Parent=g20472.t1;
OX101755.1_Tachina_lurida_genome_assembly,_chromosome:_4	AUGUSTUS	stop_codon	2176141	2176143	.	+	0	ID=g20472.t1.stop1;Parent=g20472.t1;
OX101755.1_Tachina_lurida_genome_assembly,_chromosome:_4	AUGUSTUS	gene	2224434	2225624	.	-	.	ID=g20473;
OX101755.1_Tachina_lurida_genome_assembly,_chromosome:_4	AUGUSTUS	mRNA	2224434	2225624	1	-	.	ID=g20473.t1;Parent=g20473;
OX101755.1_Tachina_lurida_genome_assembly,_chromosome:_4	AUGUSTUS	stop_codon	2224434	2224436	.	-	0	ID=g20473.t1.stop1;Parent=g20473.t1;
OX101755.1_Tachina_lurida_genome_assembly,_chromosome:_4	AUGUSTUS	CDS	2224434	2225624	1	-	0	ID=g20473.t1.CDS1;Parent=g20473.t1;
OX101755.1_Tachina_lurida_genome_assembly,_chromosome:_4	AUGUSTUS	exon	2224434	2225624	.	-	.	ID=g20473.t1.exon1;Parent=g20473.t1;
OX101755.1_Tachina_lurida_genome_assembly,_chromosome:_4	AUGUSTUS	start_codon	2225622	2225624	.	-	0	ID=g20473.t1.start1;Parent=g20473.t1;
OX101755.1_Tachina_lurida_genome_assembly,_chromosome:_4	AUGUSTUS	gene	2225764	2226450	.	-	.	ID=g20474;
OX101755.1_Tachina_lurida_genome_assembly,_chromosome:_4	AUGUSTUS	mRNA	2225764	2226450	1	-	.	ID=g20474.t1;Parent=g20474;
OX101755.1_Tachina_lurida_genome_assembly,_chromosome:_4	AUGUSTUS	stop_codon	2225764	2225766	.	-	0	ID=g20474.t1.stop1;Parent=g20474.t1;
OX101755.1_Tachina_lurida_genome_assembly,_chromosome:_4	AUGUSTUS	CDS	2225764	2226450	1	-	0	ID=g20474.t1.CDS1;Parent=g20474.t1;
OX101755.1_Tachina_lurida_genome_assembly,_chromosome:_4	AUGUSTUS	exon	2225764	2226450	.	-	.	ID=g20474.t1.exon1;Parent=g20474.t1;
OX101755.1_Tachina_lurida_genome_assembly,_chromosome:_4	AUGUSTUS	start_codon	2226448	2226450	.	-	0	ID=g20474.t1.start1;Parent=g20474.t1;
OX101755.1_Tachina_lurida_genome_assembly,_chromosome:_4	AUGUSTUS	gene	2226618	2228019	.	-	.	ID=g20475;
OX101755.1_Tachina_lurida_genome_assembly,_chromosome:_4	AUGUSTUS	mRNA	2226618	2228019	1	-	.	ID=g20475.t1;Parent=g20475;
OX101755.1_Tachina_lurida_genome_assembly,_chromosome:_4	AUGUSTUS	stop_codon	2226618	2226620	.	-	0	ID=g20475.t1.stop1;Parent=g20475.t1;
OX101755.1_Tachina_lurida_genome_assembly,_chromosome:_4	AUGUSTUS	CDS	2226618	2227516	1	-	2	ID=g20475.t1.CDS1;Parent=g20475.t1;
OX101755.1_Tachina_lurida_genome_assembly,_chromosome:_4	AUGUSTUS	exon	2226618	2227516	.	-	.	ID=g20475.t1.exon1;Parent=g20475.t1;
OX101755.1_Tachina_lurida_genome_assembly,_chromosome:_4	AUGUSTUS	intron	2227517	2227589	1	-	.	ID=g20475.t1.intron1;Parent=g20475.t1;
OX101755.1_Tachina_lurida_genome_assembly,_chromosome:_4	AUGUSTUS	CDS	2227590	2228019	1	-	0	ID=g20475.t1.CDS2;Parent=g20475.t1;
OX101755.1_Tachina_lurida_genome_assembly,_chromosome:_4	AUGUSTUS	exon	2227590	2228019	.	-	.	ID=g20475.t1.exon2;Parent=g20475.t1;
OX101755.1_Tachina_lurida_genome_assembly,_chromosome:_4	AUGUSTUS	start_codon	2228017	2228019	.	-	0	ID=g20475.t1.start1;Parent=g20475.t1;
OX101755.1_Tachina_lurida_genome_assembly,_chromosome:_4	AUGUSTUS	gene	2228041	2229006	.	-	.	ID=g20476;
OX101755.1_Tachina_lurida_genome_assembly,_chromosome:_4	AUGUSTUS	mRNA	2228041	2229006	1	-	.	ID=g20476.t1;Parent=g20476;
OX101755.1_Tachina_lurida_genome_assembly,_chromosome:_4	AUGUSTUS	stop_codon	2228041	2228043	.	-	0	ID=g20476.t1.stop1;Parent=g20476.t1;
OX101755.1_Tachina_lurida_genome_assembly,_chromosome:_4	AUGUSTUS	CDS	2228041	2229006	1	-	0	ID=g20476.t1.CDS1;Parent=g20476.t1;
OX101755.1_Tachina_lurida_genome_assembly,_chromosome:_4	AUGUSTUS	exon	2228041	2229006	.	-	.	ID=g20476.t1.exon1;Parent=g20476.t1;
OX101755.1_Tachina_lurida_genome_assembly,_chromosome:_4	AUGUSTUS	start_codon	2229004	2229006	.	-	0	ID=g20476.t1.start1;Parent=g20476.t1;
OX101755.1_Tachina_lurida_genome_assembly,_chromosome:_4	AUGUSTUS	gene	2229588	2230274	.	-	.	ID=g20477;
OX101755.1_Tachina_lurida_genome_assembly,_chromosome:_4	AUGUSTUS	mRNA	2229588	2230274	1	-	.	ID=g20477.t1;Parent=g20477;
OX101755.1_Tachina_lurida_genome_assembly,_chromosome:_4	AUGUSTUS	stop_codon	2229588	2229590	.	-	0	ID=g20477.t1.stop1;Parent=g20477.t1;
OX101755.1_Tachina_lurida_genome_assembly,_chromosome:_4	AUGUSTUS	CDS	2229588	2230274	1	-	0	ID=g20477.t1.CDS1;Parent=g20477.t1;
OX101755.1_Tachina_lurida_genome_assembly,_chromosome:_4	AUGUSTUS	exon	2229588	2230274	.	-	.	ID=g20477.t1.exon1;Parent=g20477.t1;
OX101755.1_Tachina_lurida_genome_assembly,_chromosome:_4	AUGUSTUS	start_codon	2230272	2230274	.	-	0	ID=g20477.t1.start1;Parent=g20477.t1;
OX101755.1_Tachina_lurida_genome_assembly,_chromosome:_4	AUGUSTUS	gene	2230334	2231155	.	+	.	ID=g20478;
OX101755.1_Tachina_lurida_genome_assembly,_chromosome:_4	AUGUSTUS	mRNA	2230334	2231155	1	+	.	ID=g20478.t1;Parent=g20478;
OX101755.1_Tachina_lurida_genome_assembly,_chromosome:_4	AUGUSTUS	start_codon	2230334	2230336	.	+	0	ID=g20478.t1.start1;Parent=g20478.t1;
OX101755.1_Tachina_lurida_genome_assembly,_chromosome:_4	AUGUSTUS	CDS	2230334	2231155	1	+	0	ID=g20478.t1.CDS1;Parent=g20478.t1;
OX101755.1_Tachina_lurida_genome_assembly,_chromosome:_4	AUGUSTUS	exon	2230334	2231155	.	+	.	ID=g20478.t1.exon1;Parent=g20478.t1;
OX101755.1_Tachina_lurida_genome_assembly,_chromosome:_4	AUGUSTUS	stop_codon	2231153	2231155	.	+	0	ID=g20478.t1.stop1;Parent=g20478.t1;
OX101755.1_Tachina_lurida_genome_assembly,_chromosome:_4	AUGUSTUS	gene	2231236	2231517	.	+	.	ID=g20479;
OX101755.1_Tachina_lurida_genome_assembly,_chromosome:_4	AUGUSTUS	mRNA	2231236	2231517	0.81	+	.	ID=g20479.t1;Parent=g20479;
OX101755.1_Tachina_lurida_genome_assembly,_chromosome:_4	AUGUSTUS	start_codon	2231236	2231238	.	+	0	ID=g20479.t1.start1;Parent=g20479.t1;
OX101755.1_Tachina_lurida_genome_assembly,_chromosome:_4	AUGUSTUS	CDS	2231236	2231517	0.81	+	0	ID=g20479.t1.CDS1;Parent=g20479.t1;
OX101755.1_Tachina_lurida_genome_assembly,_chromosome:_4	AUGUSTUS	exon	2231236	2231517	.	+	.	ID=g20479.t1.exon1;Parent=g20479.t1;
OX101755.1_Tachina_lurida_genome_assembly,_chromosome:_4	AUGUSTUS	stop_codon	2231515	2231517	.	+	0	ID=g20479.t1.stop1;Parent=g20479.t1;
OX101755.1_Tachina_lurida_genome_assembly,_chromosome:_4	AUGUSTUS	gene	2231591	2231917	.	-	.	ID=g20480;
OX101755.1_Tachina_lurida_genome_assembly,_chromosome:_4	AUGUSTUS	mRNA	2231591	2231917	1	-	.	ID=g20480.t1;Parent=g20480;
OX101755.1_Tachina_lurida_genome_assembly,_chromosome:_4	AUGUSTUS	stop_codon	2231591	2231593	.	-	0	ID=g20480.t1.stop1;Parent=g20480.t1;
OX101755.1_Tachina_lurida_genome_assembly,_chromosome:_4	AUGUSTUS	CDS	2231591	2231917	1	-	0	ID=g20480.t1.CDS1;Parent=g20480.t1;
OX101755.1_Tachina_lurida_genome_assembly,_chromosome:_4	AUGUSTUS	exon	2231591	2231917	.	-	.	ID=g20480.t1.exon1;Parent=g20480.t1;
OX101755.1_Tachina_lurida_genome_assembly,_chromosome:_4	AUGUSTUS	start_codon	2231915	2231917	.	-	0	ID=g20480.t1.start1;Parent=g20480.t1;
OX101755.1_Tachina_lurida_genome_assembly,_chromosome:_4	AUGUSTUS	gene	2232293	2232583	.	+	.	ID=g20481;
OX101755.1_Tachina_lurida_genome_assembly,_chromosome:_4	AUGUSTUS	mRNA	2232293	2232583	1	+	.	ID=g20481.t1;Parent=g20481;
OX101755.1_Tachina_lurida_genome_assembly,_chromosome:_4	AUGUSTUS	start_codon	2232293	2232295	.	+	0	ID=g20481.t1.start1;Parent=g20481.t1;
OX101755.1_Tachina_lurida_genome_assembly,_chromosome:_4	AUGUSTUS	CDS	2232293	2232583	1	+	0	ID=g20481.t1.CDS1;Parent=g20481.t1;
OX101755.1_Tachina_lurida_genome_assembly,_chromosome:_4	AUGUSTUS	exon	2232293	2232583	.	+	.	ID=g20481.t1.exon1;Parent=g20481.t1;
OX101755.1_Tachina_lurida_genome_assembly,_chromosome:_4	AUGUSTUS	stop_codon	2232581	2232583	.	+	0	ID=g20481.t1.stop1;Parent=g20481.t1;
OX101755.1_Tachina_lurida_genome_assembly,_chromosome:_4	AUGUSTUS	gene	2233227	2235467	.	-	.	ID=g20482;
OX101755.1_Tachina_lurida_genome_assembly,_chromosome:_4	AUGUSTUS	mRNA	2233227	2234060	0.99	-	.	ID=g20482.t1;Parent=g20482;
OX101755.1_Tachina_lurida_genome_assembly,_chromosome:_4	AUGUSTUS	stop_codon	2233227	2233229	.	-	0	ID=g20482.t1.stop1;Parent=g20482.t1;
OX101755.1_Tachina_lurida_genome_assembly,_chromosome:_4	AUGUSTUS	CDS	2233227	2234060	0.99	-	0	ID=g20482.t1.CDS1;Parent=g20482.t1;
OX101755.1_Tachina_lurida_genome_assembly,_chromosome:_4	AUGUSTUS	exon	2233227	2234060	.	-	.	ID=g20482.t1.exon1;Parent=g20482.t1;
OX101755.1_Tachina_lurida_genome_assembly,_chromosome:_4	AUGUSTUS	start_codon	2234058	2234060	.	-	0	ID=g20482.t1.start1;Parent=g20482.t1;
OX101755.1_Tachina_lurida_genome_assembly,_chromosome:_4	AUGUSTUS	mRNA	2233227	2235467	0.99	-	.	ID=g20482.t2;Parent=g20482;
OX101755.1_Tachina_lurida_genome_assembly,_chromosome:_4	AUGUSTUS	stop_codon	2233227	2233229	.	-	0	ID=g20482.t2.stop1;Parent=g20482.t2;
OX101755.1_Tachina_lurida_genome_assembly,_chromosome:_4	AUGUSTUS	CDS	2233227	2235467	0.99	-	0	ID=g20482.t2.CDS1;Parent=g20482.t2;
OX101755.1_Tachina_lurida_genome_assembly,_chromosome:_4	AUGUSTUS	exon	2233227	2235467	.	-	.	ID=g20482.t2.exon1;Parent=g20482.t2;
OX101755.1_Tachina_lurida_genome_assembly,_chromosome:_4	AUGUSTUS	start_codon	2235465	2235467	.	-	0	ID=g20482.t2.start1;Parent=g20482.t2;
OX101755.1_Tachina_lurida_genome_assembly,_chromosome:_4	AUGUSTUS	gene	2233227	2237388	.	-	.	ID=g20483;
OX101755.1_Tachina_lurida_genome_assembly,_chromosome:_4	AUGUSTUS	mRNA	2233227	2236335	0.73	-	.	ID=g20483.t1;Parent=g20483;
OX101755.1_Tachina_lurida_genome_assembly,_chromosome:_4	AUGUSTUS	stop_codon	2233227	2233229	.	-	0	ID=g20483.t1.stop1;Parent=g20483.t1;
OX101755.1_Tachina_lurida_genome_assembly,_chromosome:_4	AUGUSTUS	CDS	2233227	2235900	0.73	-	1	ID=g20483.t1.CDS1;Parent=g20483.t1;
OX101755.1_Tachina_lurida_genome_assembly,_chromosome:_4	AUGUSTUS	exon	2233227	2235900	.	-	.	ID=g20483.t1.exon1;Parent=g20483.t1;
OX101755.1_Tachina_lurida_genome_assembly,_chromosome:_4	AUGUSTUS	intron	2235901	2236015	1	-	.	ID=g20483.t1.intron1;Parent=g20483.t1;
OX101755.1_Tachina_lurida_genome_assembly,_chromosome:_4	AUGUSTUS	CDS	2236016	2236335	1	-	0	ID=g20483.t1.CDS2;Parent=g20483.t1;
OX101755.1_Tachina_lurida_genome_assembly,_chromosome:_4	AUGUSTUS	exon	2236016	2236335	.	-	.	ID=g20483.t1.exon2;Parent=g20483.t1;
OX101755.1_Tachina_lurida_genome_assembly,_chromosome:_4	AUGUSTUS	start_codon	2236333	2236335	.	-	0	ID=g20483.t1.start1;Parent=g20483.t1;
OX101755.1_Tachina_lurida_genome_assembly,_chromosome:_4	AUGUSTUS	mRNA	2233227	2237388	0.63	-	.	ID=g20483.t2;Parent=g20483;
OX101755.1_Tachina_lurida_genome_assembly,_chromosome:_4	AUGUSTUS	stop_codon	2233227	2233229	.	-	0	ID=g20483.t2.stop1;Parent=g20483.t2;
OX101755.1_Tachina_lurida_genome_assembly,_chromosome:_4	AUGUSTUS	CDS	2233227	2235900	0.63	-	1	ID=g20483.t2.CDS1;Parent=g20483.t2;
OX101755.1_Tachina_lurida_genome_assembly,_chromosome:_4	AUGUSTUS	exon	2233227	2235900	.	-	.	ID=g20483.t2.exon1;Parent=g20483.t2;
OX101755.1_Tachina_lurida_genome_assembly,_chromosome:_4	AUGUSTUS	intron	2235901	2236015	0.99	-	.	ID=g20483.t2.intron1;Parent=g20483.t2;
OX101755.1_Tachina_lurida_genome_assembly,_chromosome:_4	AUGUSTUS	CDS	2236016	2237388	0.99	-	0	ID=g20483.t2.CDS2;Parent=g20483.t2;
OX101755.1_Tachina_lurida_genome_assembly,_chromosome:_4	AUGUSTUS	exon	2236016	2237388	.	-	.	ID=g20483.t2.exon2;Parent=g20483.t2;
OX101755.1_Tachina_lurida_genome_assembly,_chromosome:_4	AUGUSTUS	start_codon	2237386	2237388	.	-	0	ID=g20483.t2.start1;Parent=g20483.t2;
OX101755.1_Tachina_lurida_genome_assembly,_chromosome:_4	AUGUSTUS	gene	2263664	2264038	.	+	.	ID=g20484;
OX101755.1_Tachina_lurida_genome_assembly,_chromosome:_4	AUGUSTUS	mRNA	2263664	2264038	0.95	+	.	ID=g20484.t1;Parent=g20484;
OX101755.1_Tachina_lurida_genome_assembly,_chromosome:_4	AUGUSTUS	start_codon	2263664	2263666	.	+	0	ID=g20484.t1.start1;Parent=g20484.t1;
OX101755.1_Tachina_lurida_genome_assembly,_chromosome:_4	AUGUSTUS	CDS	2263664	2263723	0.97	+	0	ID=g20484.t1.CDS1;Parent=g20484.t1;
OX101755.1_Tachina_lurida_genome_assembly,_chromosome:_4	AUGUSTUS	exon	2263664	2263723	.	+	.	ID=g20484.t1.exon1;Parent=g20484.t1;
OX101755.1_Tachina_lurida_genome_assembly,_chromosome:_4	AUGUSTUS	intron	2263724	2263790	0.97	+	.	ID=g20484.t1.intron1;Parent=g20484.t1;
OX101755.1_Tachina_lurida_genome_assembly,_chromosome:_4	AUGUSTUS	CDS	2263791	2263917	0.98	+	0	ID=g20484.t1.CDS2;Parent=g20484.t1;
OX101755.1_Tachina_lurida_genome_assembly,_chromosome:_4	AUGUSTUS	exon	2263791	2263917	.	+	.	ID=g20484.t1.exon2;Parent=g20484.t1;
OX101755.1_Tachina_lurida_genome_assembly,_chromosome:_4	AUGUSTUS	intron	2263918	2263979	0.98	+	.	ID=g20484.t1.intron2;Parent=g20484.t1;
OX101755.1_Tachina_lurida_genome_assembly,_chromosome:_4	AUGUSTUS	CDS	2263980	2264038	1	+	2	ID=g20484.t1.CDS3;Parent=g20484.t1;
OX101755.1_Tachina_lurida_genome_assembly,_chromosome:_4	AUGUSTUS	exon	2263980	2264038	.	+	.	ID=g20484.t1.exon3;Parent=g20484.t1;
OX101755.1_Tachina_lurida_genome_assembly,_chromosome:_4	AUGUSTUS	stop_codon	2264036	2264038	.	+	0	ID=g20484.t1.stop1;Parent=g20484.t1;
OX101755.1_Tachina_lurida_genome_assembly,_chromosome:_4	AUGUSTUS	gene	2339382	2340056	.	+	.	ID=g20485;
OX101755.1_Tachina_lurida_genome_assembly,_chromosome:_4	AUGUSTUS	mRNA	2339382	2340056	0.83	+	.	ID=g20485.t1;Parent=g20485;
OX101755.1_Tachina_lurida_genome_assembly,_chromosome:_4	AUGUSTUS	start_codon	2339382	2339384	.	+	0	ID=g20485.t1.start1;Parent=g20485.t1;
OX101755.1_Tachina_lurida_genome_assembly,_chromosome:_4	AUGUSTUS	CDS	2339382	2340056	0.83	+	0	ID=g20485.t1.CDS1;Parent=g20485.t1;
OX101755.1_Tachina_lurida_genome_assembly,_chromosome:_4	AUGUSTUS	exon	2339382	2340056	.	+	.	ID=g20485.t1.exon1;Parent=g20485.t1;
OX101755.1_Tachina_lurida_genome_assembly,_chromosome:_4	AUGUSTUS	stop_codon	2340054	2340056	.	+	0	ID=g20485.t1.stop1;Parent=g20485.t1;
OX101755.1_Tachina_lurida_genome_assembly,_chromosome:_4	AUGUSTUS	gene	2340074	2340874	.	+	.	ID=g20486;
OX101755.1_Tachina_lurida_genome_assembly,_chromosome:_4	AUGUSTUS	mRNA	2340074	2340874	1	+	.	ID=g20486.t1;Parent=g20486;
OX101755.1_Tachina_lurida_genome_assembly,_chromosome:_4	AUGUSTUS	start_codon	2340074	2340076	.	+	0	ID=g20486.t1.start1;Parent=g20486.t1;
OX101755.1_Tachina_lurida_genome_assembly,_chromosome:_4	AUGUSTUS	CDS	2340074	2340874	1	+	0	ID=g20486.t1.CDS1;Parent=g20486.t1;
OX101755.1_Tachina_lurida_genome_assembly,_chromosome:_4	AUGUSTUS	exon	2340074	2340874	.	+	.	ID=g20486.t1.exon1;Parent=g20486.t1;
OX101755.1_Tachina_lurida_genome_assembly,_chromosome:_4	AUGUSTUS	stop_codon	2340872	2340874	.	+	0	ID=g20486.t1.stop1;Parent=g20486.t1;
OX101755.1_Tachina_lurida_genome_assembly,_chromosome:_4	AUGUSTUS	gene	2341227	2341542	.	+	.	ID=g20487;
OX101755.1_Tachina_lurida_genome_assembly,_chromosome:_4	AUGUSTUS	mRNA	2341227	2341542	0.98	+	.	ID=g20487.t1;Parent=g20487;
OX101755.1_Tachina_lurida_genome_assembly,_chromosome:_4	AUGUSTUS	start_codon	2341227	2341229	.	+	0	ID=g20487.t1.start1;Parent=g20487.t1;
OX101755.1_Tachina_lurida_genome_assembly,_chromosome:_4	AUGUSTUS	CDS	2341227	2341271	0.98	+	0	ID=g20487.t1.CDS1;Parent=g20487.t1;
OX101755.1_Tachina_lurida_genome_assembly,_chromosome:_4	AUGUSTUS	exon	2341227	2341271	.	+	.	ID=g20487.t1.exon1;Parent=g20487.t1;
OX101755.1_Tachina_lurida_genome_assembly,_chromosome:_4	AUGUSTUS	intron	2341272	2341365	0.98	+	.	ID=g20487.t1.intron1;Parent=g20487.t1;
OX101755.1_Tachina_lurida_genome_assembly,_chromosome:_4	AUGUSTUS	CDS	2341366	2341542	0.99	+	0	ID=g20487.t1.CDS2;Parent=g20487.t1;
OX101755.1_Tachina_lurida_genome_assembly,_chromosome:_4	AUGUSTUS	exon	2341366	2341542	.	+	.	ID=g20487.t1.exon2;Parent=g20487.t1;
OX101755.1_Tachina_lurida_genome_assembly,_chromosome:_4	AUGUSTUS	stop_codon	2341540	2341542	.	+	0	ID=g20487.t1.stop1;Parent=g20487.t1;
OX101755.1_Tachina_lurida_genome_assembly,_chromosome:_4	AUGUSTUS	gene	2341731	2342253	.	+	.	ID=g20488;
OX101755.1_Tachina_lurida_genome_assembly,_chromosome:_4	AUGUSTUS	mRNA	2341731	2342253	0.88	+	.	ID=g20488.t1;Parent=g20488;
OX101755.1_Tachina_lurida_genome_assembly,_chromosome:_4	AUGUSTUS	start_codon	2341731	2341733	.	+	0	ID=g20488.t1.start1;Parent=g20488.t1;
OX101755.1_Tachina_lurida_genome_assembly,_chromosome:_4	AUGUSTUS	CDS	2341731	2342060	0.97	+	0	ID=g20488.t1.CDS1;Parent=g20488.t1;
OX101755.1_Tachina_lurida_genome_assembly,_chromosome:_4	AUGUSTUS	exon	2341731	2342060	.	+	.	ID=g20488.t1.exon1;Parent=g20488.t1;
OX101755.1_Tachina_lurida_genome_assembly,_chromosome:_4	AUGUSTUS	intron	2342061	2342127	0.9	+	.	ID=g20488.t1.intron1;Parent=g20488.t1;
OX101755.1_Tachina_lurida_genome_assembly,_chromosome:_4	AUGUSTUS	CDS	2342128	2342253	0.9	+	0	ID=g20488.t1.CDS2;Parent=g20488.t1;
OX101755.1_Tachina_lurida_genome_assembly,_chromosome:_4	AUGUSTUS	exon	2342128	2342253	.	+	.	ID=g20488.t1.exon2;Parent=g20488.t1;
OX101755.1_Tachina_lurida_genome_assembly,_chromosome:_4	AUGUSTUS	stop_codon	2342251	2342253	.	+	0	ID=g20488.t1.stop1;Parent=g20488.t1;
OX101755.1_Tachina_lurida_genome_assembly,_chromosome:_4	AUGUSTUS	gene	2442870	2443481	.	-	.	ID=g20489;
OX101755.1_Tachina_lurida_genome_assembly,_chromosome:_4	AUGUSTUS	mRNA	2442870	2443481	1	-	.	ID=g20489.t1;Parent=g20489;
OX101755.1_Tachina_lurida_genome_assembly,_chromosome:_4	AUGUSTUS	stop_codon	2442870	2442872	.	-	0	ID=g20489.t1.stop1;Parent=g20489.t1;
OX101755.1_Tachina_lurida_genome_assembly,_chromosome:_4	AUGUSTUS	CDS	2442870	2443481	1	-	0	ID=g20489.t1.CDS1;Parent=g20489.t1;
OX101755.1_Tachina_lurida_genome_assembly,_chromosome:_4	AUGUSTUS	exon	2442870	2443481	.	-	.	ID=g20489.t1.exon1;Parent=g20489.t1;
OX101755.1_Tachina_lurida_genome_assembly,_chromosome:_4	AUGUSTUS	start_codon	2443479	2443481	.	-	0	ID=g20489.t1.start1;Parent=g20489.t1;
OX101755.1_Tachina_lurida_genome_assembly,_chromosome:_4	AUGUSTUS	gene	2443621	2445876	.	-	.	ID=g20490;
OX101755.1_Tachina_lurida_genome_assembly,_chromosome:_4	AUGUSTUS	mRNA	2443621	2444307	1	-	.	ID=g20490.t1;Parent=g20490;
OX101755.1_Tachina_lurida_genome_assembly,_chromosome:_4	AUGUSTUS	stop_codon	2443621	2443623	.	-	0	ID=g20490.t1.stop1;Parent=g20490.t1;
OX101755.1_Tachina_lurida_genome_assembly,_chromosome:_4	AUGUSTUS	CDS	2443621	2444307	1	-	0	ID=g20490.t1.CDS1;Parent=g20490.t1;
OX101755.1_Tachina_lurida_genome_assembly,_chromosome:_4	AUGUSTUS	exon	2443621	2444307	.	-	.	ID=g20490.t1.exon1;Parent=g20490.t1;
OX101755.1_Tachina_lurida_genome_assembly,_chromosome:_4	AUGUSTUS	start_codon	2444305	2444307	.	-	0	ID=g20490.t1.start1;Parent=g20490.t1;
OX101755.1_Tachina_lurida_genome_assembly,_chromosome:_4	AUGUSTUS	mRNA	2443621	2445876	1	-	.	ID=g20490.t2;Parent=g20490;
OX101755.1_Tachina_lurida_genome_assembly,_chromosome:_4	AUGUSTUS	stop_codon	2443621	2443623	.	-	0	ID=g20490.t2.stop1;Parent=g20490.t2;
OX101755.1_Tachina_lurida_genome_assembly,_chromosome:_4	AUGUSTUS	CDS	2443621	2444316	1	-	0	ID=g20490.t2.CDS1;Parent=g20490.t2;
OX101755.1_Tachina_lurida_genome_assembly,_chromosome:_4	AUGUSTUS	exon	2443621	2444316	.	-	.	ID=g20490.t2.exon1;Parent=g20490.t2;
OX101755.1_Tachina_lurida_genome_assembly,_chromosome:_4	AUGUSTUS	intron	2444317	2444567	1	-	.	ID=g20490.t2.intron1;Parent=g20490.t2;
OX101755.1_Tachina_lurida_genome_assembly,_chromosome:_4	AUGUSTUS	CDS	2444568	2445373	1	-	2	ID=g20490.t2.CDS2;Parent=g20490.t2;
OX101755.1_Tachina_lurida_genome_assembly,_chromosome:_4	AUGUSTUS	exon	2444568	2445373	.	-	.	ID=g20490.t2.exon2;Parent=g20490.t2;
OX101755.1_Tachina_lurida_genome_assembly,_chromosome:_4	AUGUSTUS	intron	2445374	2445446	1	-	.	ID=g20490.t2.intron2;Parent=g20490.t2;
OX101755.1_Tachina_lurida_genome_assembly,_chromosome:_4	AUGUSTUS	CDS	2445447	2445876	1	-	0	ID=g20490.t2.CDS3;Parent=g20490.t2;
OX101755.1_Tachina_lurida_genome_assembly,_chromosome:_4	AUGUSTUS	exon	2445447	2445876	.	-	.	ID=g20490.t2.exon3;Parent=g20490.t2;
OX101755.1_Tachina_lurida_genome_assembly,_chromosome:_4	AUGUSTUS	start_codon	2445874	2445876	.	-	0	ID=g20490.t2.start1;Parent=g20490.t2;
OX101755.1_Tachina_lurida_genome_assembly,_chromosome:_4	AUGUSTUS	mRNA	2444475	2445876	1	-	.	ID=g20490.t3;Parent=g20490;
OX101755.1_Tachina_lurida_genome_assembly,_chromosome:_4	AUGUSTUS	stop_codon	2444475	2444477	.	-	0	ID=g20490.t3.stop1;Parent=g20490.t3;
OX101755.1_Tachina_lurida_genome_assembly,_chromosome:_4	AUGUSTUS	CDS	2444475	2445373	1	-	2	ID=g20490.t3.CDS1;Parent=g20490.t3;
OX101755.1_Tachina_lurida_genome_assembly,_chromosome:_4	AUGUSTUS	exon	2444475	2445373	.	-	.	ID=g20490.t3.exon1;Parent=g20490.t3;
OX101755.1_Tachina_lurida_genome_assembly,_chromosome:_4	AUGUSTUS	intron	2445374	2445446	1	-	.	ID=g20490.t3.intron1;Parent=g20490.t3;
OX101755.1_Tachina_lurida_genome_assembly,_chromosome:_4	AUGUSTUS	CDS	2445447	2445876	1	-	0	ID=g20490.t3.CDS2;Parent=g20490.t3;
OX101755.1_Tachina_lurida_genome_assembly,_chromosome:_4	AUGUSTUS	exon	2445447	2445876	.	-	.	ID=g20490.t3.exon2;Parent=g20490.t3;
OX101755.1_Tachina_lurida_genome_assembly,_chromosome:_4	AUGUSTUS	start_codon	2445874	2445876	.	-	0	ID=g20490.t3.start1;Parent=g20490.t3;
OX101755.1_Tachina_lurida_genome_assembly,_chromosome:_4	AUGUSTUS	gene	2445898	2446863	.	-	.	ID=g20491;
OX101755.1_Tachina_lurida_genome_assembly,_chromosome:_4	AUGUSTUS	mRNA	2445898	2446863	1	-	.	ID=g20491.t1;Parent=g20491;
OX101755.1_Tachina_lurida_genome_assembly,_chromosome:_4	AUGUSTUS	stop_codon	2445898	2445900	.	-	0	ID=g20491.t1.stop1;Parent=g20491.t1;
OX101755.1_Tachina_lurida_genome_assembly,_chromosome:_4	AUGUSTUS	CDS	2445898	2446863	1	-	0	ID=g20491.t1.CDS1;Parent=g20491.t1;
OX101755.1_Tachina_lurida_genome_assembly,_chromosome:_4	AUGUSTUS	exon	2445898	2446863	.	-	.	ID=g20491.t1.exon1;Parent=g20491.t1;
OX101755.1_Tachina_lurida_genome_assembly,_chromosome:_4	AUGUSTUS	start_codon	2446861	2446863	.	-	0	ID=g20491.t1.start1;Parent=g20491.t1;
OX101755.1_Tachina_lurida_genome_assembly,_chromosome:_4	AUGUSTUS	gene	2447573	2448259	.	-	.	ID=g20492;
OX101755.1_Tachina_lurida_genome_assembly,_chromosome:_4	AUGUSTUS	mRNA	2447573	2448259	1	-	.	ID=g20492.t1;Parent=g20492;
OX101755.1_Tachina_lurida_genome_assembly,_chromosome:_4	AUGUSTUS	stop_codon	2447573	2447575	.	-	0	ID=g20492.t1.stop1;Parent=g20492.t1;
OX101755.1_Tachina_lurida_genome_assembly,_chromosome:_4	AUGUSTUS	CDS	2447573	2448259	1	-	0	ID=g20492.t1.CDS1;Parent=g20492.t1;
OX101755.1_Tachina_lurida_genome_assembly,_chromosome:_4	AUGUSTUS	exon	2447573	2448259	.	-	.	ID=g20492.t1.exon1;Parent=g20492.t1;
OX101755.1_Tachina_lurida_genome_assembly,_chromosome:_4	AUGUSTUS	start_codon	2448257	2448259	.	-	0	ID=g20492.t1.start1;Parent=g20492.t1;
OX101755.1_Tachina_lurida_genome_assembly,_chromosome:_4	AUGUSTUS	gene	2448319	2449140	.	+	.	ID=g20493;
OX101755.1_Tachina_lurida_genome_assembly,_chromosome:_4	AUGUSTUS	mRNA	2448319	2449140	1	+	.	ID=g20493.t1;Parent=g20493;
OX101755.1_Tachina_lurida_genome_assembly,_chromosome:_4	AUGUSTUS	start_codon	2448319	2448321	.	+	0	ID=g20493.t1.start1;Parent=g20493.t1;
OX101755.1_Tachina_lurida_genome_assembly,_chromosome:_4	AUGUSTUS	CDS	2448319	2449140	1	+	0	ID=g20493.t1.CDS1;Parent=g20493.t1;
OX101755.1_Tachina_lurida_genome_assembly,_chromosome:_4	AUGUSTUS	exon	2448319	2449140	.	+	.	ID=g20493.t1.exon1;Parent=g20493.t1;
OX101755.1_Tachina_lurida_genome_assembly,_chromosome:_4	AUGUSTUS	stop_codon	2449138	2449140	.	+	0	ID=g20493.t1.stop1;Parent=g20493.t1;
OX101755.1_Tachina_lurida_genome_assembly,_chromosome:_4	AUGUSTUS	gene	2449221	2449502	.	+	.	ID=g20494;
OX101755.1_Tachina_lurida_genome_assembly,_chromosome:_4	AUGUSTUS	mRNA	2449221	2449502	0.74	+	.	ID=g20494.t1;Parent=g20494;
OX101755.1_Tachina_lurida_genome_assembly,_chromosome:_4	AUGUSTUS	start_codon	2449221	2449223	.	+	0	ID=g20494.t1.start1;Parent=g20494.t1;
OX101755.1_Tachina_lurida_genome_assembly,_chromosome:_4	AUGUSTUS	CDS	2449221	2449502	0.74	+	0	ID=g20494.t1.CDS1;Parent=g20494.t1;
OX101755.1_Tachina_lurida_genome_assembly,_chromosome:_4	AUGUSTUS	exon	2449221	2449502	.	+	.	ID=g20494.t1.exon1;Parent=g20494.t1;
OX101755.1_Tachina_lurida_genome_assembly,_chromosome:_4	AUGUSTUS	stop_codon	2449500	2449502	.	+	0	ID=g20494.t1.stop1;Parent=g20494.t1;
OX101755.1_Tachina_lurida_genome_assembly,_chromosome:_4	AUGUSTUS	gene	2449576	2449902	.	-	.	ID=g20495;
OX101755.1_Tachina_lurida_genome_assembly,_chromosome:_4	AUGUSTUS	mRNA	2449576	2449902	1	-	.	ID=g20495.t1;Parent=g20495;
OX101755.1_Tachina_lurida_genome_assembly,_chromosome:_4	AUGUSTUS	stop_codon	2449576	2449578	.	-	0	ID=g20495.t1.stop1;Parent=g20495.t1;
OX101755.1_Tachina_lurida_genome_assembly,_chromosome:_4	AUGUSTUS	CDS	2449576	2449902	1	-	0	ID=g20495.t1.CDS1;Parent=g20495.t1;
OX101755.1_Tachina_lurida_genome_assembly,_chromosome:_4	AUGUSTUS	exon	2449576	2449902	.	-	.	ID=g20495.t1.exon1;Parent=g20495.t1;
OX101755.1_Tachina_lurida_genome_assembly,_chromosome:_4	AUGUSTUS	start_codon	2449900	2449902	.	-	0	ID=g20495.t1.start1;Parent=g20495.t1;
OX101755.1_Tachina_lurida_genome_assembly,_chromosome:_4	AUGUSTUS	gene	2450277	2450567	.	+	.	ID=g20496;
OX101755.1_Tachina_lurida_genome_assembly,_chromosome:_4	AUGUSTUS	mRNA	2450277	2450567	1	+	.	ID=g20496.t1;Parent=g20496;
OX101755.1_Tachina_lurida_genome_assembly,_chromosome:_4	AUGUSTUS	start_codon	2450277	2450279	.	+	0	ID=g20496.t1.start1;Parent=g20496.t1;
OX101755.1_Tachina_lurida_genome_assembly,_chromosome:_4	AUGUSTUS	CDS	2450277	2450567	1	+	0	ID=g20496.t1.CDS1;Parent=g20496.t1;
OX101755.1_Tachina_lurida_genome_assembly,_chromosome:_4	AUGUSTUS	exon	2450277	2450567	.	+	.	ID=g20496.t1.exon1;Parent=g20496.t1;
OX101755.1_Tachina_lurida_genome_assembly,_chromosome:_4	AUGUSTUS	stop_codon	2450565	2450567	.	+	0	ID=g20496.t1.stop1;Parent=g20496.t1;
OX101755.1_Tachina_lurida_genome_assembly,_chromosome:_4	AUGUSTUS	gene	2451208	2455373	.	-	.	ID=g20497;
OX101755.1_Tachina_lurida_genome_assembly,_chromosome:_4	AUGUSTUS	mRNA	2451208	2455373	0.75	-	.	ID=g20497.t1;Parent=g20497;
OX101755.1_Tachina_lurida_genome_assembly,_chromosome:_4	AUGUSTUS	stop_codon	2451208	2451210	.	-	0	ID=g20497.t1.stop1;Parent=g20497.t1;
OX101755.1_Tachina_lurida_genome_assembly,_chromosome:_4	AUGUSTUS	CDS	2451208	2453881	0.75	-	1	ID=g20497.t1.CDS1;Parent=g20497.t1;
OX101755.1_Tachina_lurida_genome_assembly,_chromosome:_4	AUGUSTUS	exon	2451208	2453881	.	-	.	ID=g20497.t1.exon1;Parent=g20497.t1;
OX101755.1_Tachina_lurida_genome_assembly,_chromosome:_4	AUGUSTUS	intron	2453882	2453997	0.95	-	.	ID=g20497.t1.intron1;Parent=g20497.t1;
OX101755.1_Tachina_lurida_genome_assembly,_chromosome:_4	AUGUSTUS	CDS	2453998	2455373	0.99	-	0	ID=g20497.t1.CDS2;Parent=g20497.t1;
OX101755.1_Tachina_lurida_genome_assembly,_chromosome:_4	AUGUSTUS	exon	2453998	2455373	.	-	.	ID=g20497.t1.exon2;Parent=g20497.t1;
OX101755.1_Tachina_lurida_genome_assembly,_chromosome:_4	AUGUSTUS	start_codon	2455371	2455373	.	-	0	ID=g20497.t1.start1;Parent=g20497.t1;
OX101755.1_Tachina_lurida_genome_assembly,_chromosome:_4	AUGUSTUS	gene	2660460	2663870	.	+	.	ID=g20498;
OX101755.1_Tachina_lurida_genome_assembly,_chromosome:_4	AUGUSTUS	mRNA	2660460	2663870	0.25	+	.	ID=g20498.t1;Parent=g20498;
OX101755.1_Tachina_lurida_genome_assembly,_chromosome:_4	AUGUSTUS	start_codon	2660460	2660462	.	+	0	ID=g20498.t1.start1;Parent=g20498.t1;
OX101755.1_Tachina_lurida_genome_assembly,_chromosome:_4	AUGUSTUS	CDS	2660460	2660484	0.75	+	0	ID=g20498.t1.CDS1;Parent=g20498.t1;
OX101755.1_Tachina_lurida_genome_assembly,_chromosome:_4	AUGUSTUS	exon	2660460	2660484	.	+	.	ID=g20498.t1.exon1;Parent=g20498.t1;
OX101755.1_Tachina_lurida_genome_assembly,_chromosome:_4	AUGUSTUS	intron	2660485	2663487	0.25	+	.	ID=g20498.t1.intron1;Parent=g20498.t1;
OX101755.1_Tachina_lurida_genome_assembly,_chromosome:_4	AUGUSTUS	CDS	2663488	2663870	0.31	+	2	ID=g20498.t1.CDS2;Parent=g20498.t1;
OX101755.1_Tachina_lurida_genome_assembly,_chromosome:_4	AUGUSTUS	exon	2663488	2663870	.	+	.	ID=g20498.t1.exon2;Parent=g20498.t1;
OX101755.1_Tachina_lurida_genome_assembly,_chromosome:_4	AUGUSTUS	stop_codon	2663868	2663870	.	+	0	ID=g20498.t1.stop1;Parent=g20498.t1;
OX101755.1_Tachina_lurida_genome_assembly,_chromosome:_4	AUGUSTUS	gene	2735620	2738831	.	+	.	ID=g20499;
OX101755.1_Tachina_lurida_genome_assembly,_chromosome:_4	AUGUSTUS	mRNA	2735620	2738831	1	+	.	ID=g20499.t1;Parent=g20499;
OX101755.1_Tachina_lurida_genome_assembly,_chromosome:_4	AUGUSTUS	start_codon	2735620	2735622	.	+	0	ID=g20499.t1.start1;Parent=g20499.t1;
OX101755.1_Tachina_lurida_genome_assembly,_chromosome:_4	AUGUSTUS	CDS	2735620	2735694	1	+	0	ID=g20499.t1.CDS1;Parent=g20499.t1;
OX101755.1_Tachina_lurida_genome_assembly,_chromosome:_4	AUGUSTUS	exon	2735620	2735694	.	+	.	ID=g20499.t1.exon1;Parent=g20499.t1;
OX101755.1_Tachina_lurida_genome_assembly,_chromosome:_4	AUGUSTUS	intron	2735695	2737790	1	+	.	ID=g20499.t1.intron1;Parent=g20499.t1;
OX101755.1_Tachina_lurida_genome_assembly,_chromosome:_4	AUGUSTUS	CDS	2737791	2738831	1	+	0	ID=g20499.t1.CDS2;Parent=g20499.t1;
OX101755.1_Tachina_lurida_genome_assembly,_chromosome:_4	AUGUSTUS	exon	2737791	2738831	.	+	.	ID=g20499.t1.exon2;Parent=g20499.t1;
OX101755.1_Tachina_lurida_genome_assembly,_chromosome:_4	AUGUSTUS	stop_codon	2738829	2738831	.	+	0	ID=g20499.t1.stop1;Parent=g20499.t1;
OX101755.1_Tachina_lurida_genome_assembly,_chromosome:_4	AUGUSTUS	gene	2770711	2771010	.	+	.	ID=g20500;
OX101755.1_Tachina_lurida_genome_assembly,_chromosome:_4	AUGUSTUS	mRNA	2770711	2771010	1	+	.	ID=g20500.t1;Parent=g20500;
OX101755.1_Tachina_lurida_genome_assembly,_chromosome:_4	AUGUSTUS	start_codon	2770711	2770713	.	+	0	ID=g20500.t1.start1;Parent=g20500.t1;
OX101755.1_Tachina_lurida_genome_assembly,_chromosome:_4	AUGUSTUS	CDS	2770711	2771010	1	+	0	ID=g20500.t1.CDS1;Parent=g20500.t1;
OX101755.1_Tachina_lurida_genome_assembly,_chromosome:_4	AUGUSTUS	exon	2770711	2771010	.	+	.	ID=g20500.t1.exon1;Parent=g20500.t1;
OX101755.1_Tachina_lurida_genome_assembly,_chromosome:_4	AUGUSTUS	stop_codon	2771008	2771010	.	+	0	ID=g20500.t1.stop1;Parent=g20500.t1;
OX101755.1_Tachina_lurida_genome_assembly,_chromosome:_4	AUGUSTUS	gene	2771389	2772499	.	+	.	ID=g20501;
OX101755.1_Tachina_lurida_genome_assembly,_chromosome:_4	AUGUSTUS	mRNA	2771389	2772499	0.58	+	.	ID=g20501.t1;Parent=g20501;
OX101755.1_Tachina_lurida_genome_assembly,_chromosome:_4	AUGUSTUS	start_codon	2771389	2771391	.	+	0	ID=g20501.t1.start1;Parent=g20501.t1;
OX101755.1_Tachina_lurida_genome_assembly,_chromosome:_4	AUGUSTUS	CDS	2771389	2771797	0.74	+	0	ID=g20501.t1.CDS1;Parent=g20501.t1;
OX101755.1_Tachina_lurida_genome_assembly,_chromosome:_4	AUGUSTUS	exon	2771389	2771797	.	+	.	ID=g20501.t1.exon1;Parent=g20501.t1;
OX101755.1_Tachina_lurida_genome_assembly,_chromosome:_4	AUGUSTUS	intron	2771798	2772047	0.74	+	.	ID=g20501.t1.intron1;Parent=g20501.t1;
OX101755.1_Tachina_lurida_genome_assembly,_chromosome:_4	AUGUSTUS	CDS	2772048	2772143	0.68	+	2	ID=g20501.t1.CDS2;Parent=g20501.t1;
OX101755.1_Tachina_lurida_genome_assembly,_chromosome:_4	AUGUSTUS	exon	2772048	2772143	.	+	.	ID=g20501.t1.exon2;Parent=g20501.t1;
OX101755.1_Tachina_lurida_genome_assembly,_chromosome:_4	AUGUSTUS	intron	2772144	2772218	0.63	+	.	ID=g20501.t1.intron2;Parent=g20501.t1;
OX101755.1_Tachina_lurida_genome_assembly,_chromosome:_4	AUGUSTUS	CDS	2772219	2772499	0.58	+	2	ID=g20501.t1.CDS3;Parent=g20501.t1;
OX101755.1_Tachina_lurida_genome_assembly,_chromosome:_4	AUGUSTUS	exon	2772219	2772499	.	+	.	ID=g20501.t1.exon3;Parent=g20501.t1;
OX101755.1_Tachina_lurida_genome_assembly,_chromosome:_4	AUGUSTUS	stop_codon	2772497	2772499	.	+	0	ID=g20501.t1.stop1;Parent=g20501.t1;
OX101755.1_Tachina_lurida_genome_assembly,_chromosome:_4	AUGUSTUS	gene	2777577	2803119	.	+	.	ID=g20502;
OX101755.1_Tachina_lurida_genome_assembly,_chromosome:_4	AUGUSTUS	mRNA	2777577	2803119	0.64	+	.	ID=g20502.t1;Parent=g20502;
OX101755.1_Tachina_lurida_genome_assembly,_chromosome:_4	AUGUSTUS	start_codon	2777577	2777579	.	+	0	ID=g20502.t1.start1;Parent=g20502.t1;
OX101755.1_Tachina_lurida_genome_assembly,_chromosome:_4	AUGUSTUS	CDS	2777577	2777615	0.64	+	0	ID=g20502.t1.CDS1;Parent=g20502.t1;
OX101755.1_Tachina_lurida_genome_assembly,_chromosome:_4	AUGUSTUS	exon	2777577	2777615	.	+	.	ID=g20502.t1.exon1;Parent=g20502.t1;
OX101755.1_Tachina_lurida_genome_assembly,_chromosome:_4	AUGUSTUS	intron	2777616	2779939	0.7	+	.	ID=g20502.t1.intron1;Parent=g20502.t1;
OX101755.1_Tachina_lurida_genome_assembly,_chromosome:_4	AUGUSTUS	CDS	2779940	2780430	0.96	+	0	ID=g20502.t1.CDS2;Parent=g20502.t1;
OX101755.1_Tachina_lurida_genome_assembly,_chromosome:_4	AUGUSTUS	exon	2779940	2780430	.	+	.	ID=g20502.t1.exon2;Parent=g20502.t1;
OX101755.1_Tachina_lurida_genome_assembly,_chromosome:_4	AUGUSTUS	intron	2780431	2781215	1	+	.	ID=g20502.t1.intron2;Parent=g20502.t1;
OX101755.1_Tachina_lurida_genome_assembly,_chromosome:_4	AUGUSTUS	CDS	2781216	2781373	1	+	1	ID=g20502.t1.CDS3;Parent=g20502.t1;
OX101755.1_Tachina_lurida_genome_assembly,_chromosome:_4	AUGUSTUS	exon	2781216	2781373	.	+	.	ID=g20502.t1.exon3;Parent=g20502.t1;
OX101755.1_Tachina_lurida_genome_assembly,_chromosome:_4	AUGUSTUS	intron	2781374	2782146	1	+	.	ID=g20502.t1.intron3;Parent=g20502.t1;
OX101755.1_Tachina_lurida_genome_assembly,_chromosome:_4	AUGUSTUS	CDS	2782147	2783598	1	+	2	ID=g20502.t1.CDS4;Parent=g20502.t1;
OX101755.1_Tachina_lurida_genome_assembly,_chromosome:_4	AUGUSTUS	exon	2782147	2783598	.	+	.	ID=g20502.t1.exon4;Parent=g20502.t1;
OX101755.1_Tachina_lurida_genome_assembly,_chromosome:_4	AUGUSTUS	intron	2783599	2799801	1	+	.	ID=g20502.t1.intron4;Parent=g20502.t1;
OX101755.1_Tachina_lurida_genome_assembly,_chromosome:_4	AUGUSTUS	CDS	2799802	2800165	1	+	2	ID=g20502.t1.CDS5;Parent=g20502.t1;
OX101755.1_Tachina_lurida_genome_assembly,_chromosome:_4	AUGUSTUS	exon	2799802	2800165	.	+	.	ID=g20502.t1.exon5;Parent=g20502.t1;
OX101755.1_Tachina_lurida_genome_assembly,_chromosome:_4	AUGUSTUS	intron	2800166	2800238	1	+	.	ID=g20502.t1.intron5;Parent=g20502.t1;
OX101755.1_Tachina_lurida_genome_assembly,_chromosome:_4	AUGUSTUS	CDS	2800239	2803119	1	+	1	ID=g20502.t1.CDS6;Parent=g20502.t1;
OX101755.1_Tachina_lurida_genome_assembly,_chromosome:_4	AUGUSTUS	exon	2800239	2803119	.	+	.	ID=g20502.t1.exon6;Parent=g20502.t1;
OX101755.1_Tachina_lurida_genome_assembly,_chromosome:_4	AUGUSTUS	stop_codon	2803117	2803119	.	+	0	ID=g20502.t1.stop1;Parent=g20502.t1;
OX101755.1_Tachina_lurida_genome_assembly,_chromosome:_4	AUGUSTUS	gene	2827214	2827756	.	+	.	ID=g20503;
OX101755.1_Tachina_lurida_genome_assembly,_chromosome:_4	AUGUSTUS	mRNA	2827214	2827756	1	+	.	ID=g20503.t1;Parent=g20503;
OX101755.1_Tachina_lurida_genome_assembly,_chromosome:_4	AUGUSTUS	start_codon	2827214	2827216	.	+	0	ID=g20503.t1.start1;Parent=g20503.t1;
OX101755.1_Tachina_lurida_genome_assembly,_chromosome:_4	AUGUSTUS	CDS	2827214	2827756	1	+	0	ID=g20503.t1.CDS1;Parent=g20503.t1;
OX101755.1_Tachina_lurida_genome_assembly,_chromosome:_4	AUGUSTUS	exon	2827214	2827756	.	+	.	ID=g20503.t1.exon1;Parent=g20503.t1;
OX101755.1_Tachina_lurida_genome_assembly,_chromosome:_4	AUGUSTUS	stop_codon	2827754	2827756	.	+	0	ID=g20503.t1.stop1;Parent=g20503.t1;
OX101755.1_Tachina_lurida_genome_assembly,_chromosome:_4	AUGUSTUS	gene	2828871	2831045	.	-	.	ID=g20504;
OX101755.1_Tachina_lurida_genome_assembly,_chromosome:_4	AUGUSTUS	mRNA	2828871	2831045	1	-	.	ID=g20504.t1;Parent=g20504;
OX101755.1_Tachina_lurida_genome_assembly,_chromosome:_4	AUGUSTUS	stop_codon	2828871	2828873	.	-	0	ID=g20504.t1.stop1;Parent=g20504.t1;
OX101755.1_Tachina_lurida_genome_assembly,_chromosome:_4	AUGUSTUS	CDS	2828871	2829517	1	-	2	ID=g20504.t1.CDS1;Parent=g20504.t1;
OX101755.1_Tachina_lurida_genome_assembly,_chromosome:_4	AUGUSTUS	exon	2828871	2829517	.	-	.	ID=g20504.t1.exon1;Parent=g20504.t1;
OX101755.1_Tachina_lurida_genome_assembly,_chromosome:_4	AUGUSTUS	intron	2829518	2829999	1	-	.	ID=g20504.t1.intron1;Parent=g20504.t1;
OX101755.1_Tachina_lurida_genome_assembly,_chromosome:_4	AUGUSTUS	CDS	2830000	2830651	1	-	0	ID=g20504.t1.CDS2;Parent=g20504.t1;
OX101755.1_Tachina_lurida_genome_assembly,_chromosome:_4	AUGUSTUS	exon	2830000	2830651	.	-	.	ID=g20504.t1.exon2;Parent=g20504.t1;
OX101755.1_Tachina_lurida_genome_assembly,_chromosome:_4	AUGUSTUS	intron	2830652	2830713	1	-	.	ID=g20504.t1.intron2;Parent=g20504.t1;
OX101755.1_Tachina_lurida_genome_assembly,_chromosome:_4	AUGUSTUS	CDS	2830714	2830864	1	-	1	ID=g20504.t1.CDS3;Parent=g20504.t1;
OX101755.1_Tachina_lurida_genome_assembly,_chromosome:_4	AUGUSTUS	exon	2830714	2830864	.	-	.	ID=g20504.t1.exon3;Parent=g20504.t1;
OX101755.1_Tachina_lurida_genome_assembly,_chromosome:_4	AUGUSTUS	intron	2830865	2830929	1	-	.	ID=g20504.t1.intron3;Parent=g20504.t1;
OX101755.1_Tachina_lurida_genome_assembly,_chromosome:_4	AUGUSTUS	CDS	2830930	2831045	1	-	0	ID=g20504.t1.CDS4;Parent=g20504.t1;
OX101755.1_Tachina_lurida_genome_assembly,_chromosome:_4	AUGUSTUS	exon	2830930	2831045	.	-	.	ID=g20504.t1.exon4;Parent=g20504.t1;
OX101755.1_Tachina_lurida_genome_assembly,_chromosome:_4	AUGUSTUS	start_codon	2831043	2831045	.	-	0	ID=g20504.t1.start1;Parent=g20504.t1;
OX101755.1_Tachina_lurida_genome_assembly,_chromosome:_4	AUGUSTUS	gene	2833229	2834371	.	+	.	ID=g20505;
OX101755.1_Tachina_lurida_genome_assembly,_chromosome:_4	AUGUSTUS	mRNA	2833229	2834371	1	+	.	ID=g20505.t1;Parent=g20505;
OX101755.1_Tachina_lurida_genome_assembly,_chromosome:_4	AUGUSTUS	start_codon	2833229	2833231	.	+	0	ID=g20505.t1.start1;Parent=g20505.t1;
OX101755.1_Tachina_lurida_genome_assembly,_chromosome:_4	AUGUSTUS	CDS	2833229	2833307	1	+	0	ID=g20505.t1.CDS1;Parent=g20505.t1;
OX101755.1_Tachina_lurida_genome_assembly,_chromosome:_4	AUGUSTUS	exon	2833229	2833307	.	+	.	ID=g20505.t1.exon1;Parent=g20505.t1;
OX101755.1_Tachina_lurida_genome_assembly,_chromosome:_4	AUGUSTUS	intron	2833308	2833379	1	+	.	ID=g20505.t1.intron1;Parent=g20505.t1;
OX101755.1_Tachina_lurida_genome_assembly,_chromosome:_4	AUGUSTUS	CDS	2833380	2834371	1	+	2	ID=g20505.t1.CDS2;Parent=g20505.t1;
OX101755.1_Tachina_lurida_genome_assembly,_chromosome:_4	AUGUSTUS	exon	2833380	2834371	.	+	.	ID=g20505.t1.exon2;Parent=g20505.t1;
OX101755.1_Tachina_lurida_genome_assembly,_chromosome:_4	AUGUSTUS	stop_codon	2834369	2834371	.	+	0	ID=g20505.t1.stop1;Parent=g20505.t1;
OX101755.1_Tachina_lurida_genome_assembly,_chromosome:_4	AUGUSTUS	gene	3131186	3131710	.	+	.	ID=g20506;
OX101755.1_Tachina_lurida_genome_assembly,_chromosome:_4	AUGUSTUS	mRNA	3131186	3131710	1	+	.	ID=g20506.t1;Parent=g20506;
OX101755.1_Tachina_lurida_genome_assembly,_chromosome:_4	AUGUSTUS	start_codon	3131186	3131188	.	+	0	ID=g20506.t1.start1;Parent=g20506.t1;
OX101755.1_Tachina_lurida_genome_assembly,_chromosome:_4	AUGUSTUS	CDS	3131186	3131710	1	+	0	ID=g20506.t1.CDS1;Parent=g20506.t1;
OX101755.1_Tachina_lurida_genome_assembly,_chromosome:_4	AUGUSTUS	exon	3131186	3131710	.	+	.	ID=g20506.t1.exon1;Parent=g20506.t1;
OX101755.1_Tachina_lurida_genome_assembly,_chromosome:_4	AUGUSTUS	stop_codon	3131708	3131710	.	+	0	ID=g20506.t1.stop1;Parent=g20506.t1;
OX101755.1_Tachina_lurida_genome_assembly,_chromosome:_4	AUGUSTUS	gene	3164064	3200479	.	+	.	ID=g20507;
OX101755.1_Tachina_lurida_genome_assembly,_chromosome:_4	AUGUSTUS	mRNA	3164064	3200479	0.68	+	.	ID=g20507.t1;Parent=g20507;
OX101755.1_Tachina_lurida_genome_assembly,_chromosome:_4	AUGUSTUS	start_codon	3164064	3164066	.	+	0	ID=g20507.t1.start1;Parent=g20507.t1;
OX101755.1_Tachina_lurida_genome_assembly,_chromosome:_4	AUGUSTUS	CDS	3164064	3164112	0.74	+	0	ID=g20507.t1.CDS1;Parent=g20507.t1;
OX101755.1_Tachina_lurida_genome_assembly,_chromosome:_4	AUGUSTUS	exon	3164064	3164112	.	+	.	ID=g20507.t1.exon1;Parent=g20507.t1;
OX101755.1_Tachina_lurida_genome_assembly,_chromosome:_4	AUGUSTUS	intron	3164113	3171826	0.78	+	.	ID=g20507.t1.intron1;Parent=g20507.t1;
OX101755.1_Tachina_lurida_genome_assembly,_chromosome:_4	AUGUSTUS	CDS	3171827	3171925	1	+	2	ID=g20507.t1.CDS2;Parent=g20507.t1;
OX101755.1_Tachina_lurida_genome_assembly,_chromosome:_4	AUGUSTUS	exon	3171827	3171925	.	+	.	ID=g20507.t1.exon2;Parent=g20507.t1;
OX101755.1_Tachina_lurida_genome_assembly,_chromosome:_4	AUGUSTUS	intron	3171926	3178719	1	+	.	ID=g20507.t1.intron2;Parent=g20507.t1;
OX101755.1_Tachina_lurida_genome_assembly,_chromosome:_4	AUGUSTUS	CDS	3178720	3178892	1	+	2	ID=g20507.t1.CDS3;Parent=g20507.t1;
OX101755.1_Tachina_lurida_genome_assembly,_chromosome:_4	AUGUSTUS	exon	3178720	3178892	.	+	.	ID=g20507.t1.exon3;Parent=g20507.t1;
OX101755.1_Tachina_lurida_genome_assembly,_chromosome:_4	AUGUSTUS	intron	3178893	3178962	1	+	.	ID=g20507.t1.intron3;Parent=g20507.t1;
OX101755.1_Tachina_lurida_genome_assembly,_chromosome:_4	AUGUSTUS	CDS	3178963	3179185	1	+	0	ID=g20507.t1.CDS4;Parent=g20507.t1;
OX101755.1_Tachina_lurida_genome_assembly,_chromosome:_4	AUGUSTUS	exon	3178963	3179185	.	+	.	ID=g20507.t1.exon4;Parent=g20507.t1;
OX101755.1_Tachina_lurida_genome_assembly,_chromosome:_4	AUGUSTUS	intron	3179186	3179256	1	+	.	ID=g20507.t1.intron4;Parent=g20507.t1;
OX101755.1_Tachina_lurida_genome_assembly,_chromosome:_4	AUGUSTUS	CDS	3179257	3179415	1	+	2	ID=g20507.t1.CDS5;Parent=g20507.t1;
OX101755.1_Tachina_lurida_genome_assembly,_chromosome:_4	AUGUSTUS	exon	3179257	3179415	.	+	.	ID=g20507.t1.exon5;Parent=g20507.t1;
OX101755.1_Tachina_lurida_genome_assembly,_chromosome:_4	AUGUSTUS	intron	3179416	3179482	1	+	.	ID=g20507.t1.intron5;Parent=g20507.t1;
OX101755.1_Tachina_lurida_genome_assembly,_chromosome:_4	AUGUSTUS	CDS	3179483	3193279	0.94	+	2	ID=g20507.t1.CDS6;Parent=g20507.t1;
OX101755.1_Tachina_lurida_genome_assembly,_chromosome:_4	AUGUSTUS	exon	3179483	3193279	.	+	.	ID=g20507.t1.exon6;Parent=g20507.t1;
OX101755.1_Tachina_lurida_genome_assembly,_chromosome:_4	AUGUSTUS	intron	3193280	3193333	0.94	+	.	ID=g20507.t1.intron6;Parent=g20507.t1;
OX101755.1_Tachina_lurida_genome_assembly,_chromosome:_4	AUGUSTUS	CDS	3193334	3200239	0.94	+	2	ID=g20507.t1.CDS7;Parent=g20507.t1;
OX101755.1_Tachina_lurida_genome_assembly,_chromosome:_4	AUGUSTUS	exon	3193334	3200239	.	+	.	ID=g20507.t1.exon7;Parent=g20507.t1;
OX101755.1_Tachina_lurida_genome_assembly,_chromosome:_4	AUGUSTUS	intron	3200240	3200309	1	+	.	ID=g20507.t1.intron7;Parent=g20507.t1;
OX101755.1_Tachina_lurida_genome_assembly,_chromosome:_4	AUGUSTUS	CDS	3200310	3200479	1	+	2	ID=g20507.t1.CDS8;Parent=g20507.t1;
OX101755.1_Tachina_lurida_genome_assembly,_chromosome:_4	AUGUSTUS	exon	3200310	3200479	.	+	.	ID=g20507.t1.exon8;Parent=g20507.t1;
OX101755.1_Tachina_lurida_genome_assembly,_chromosome:_4	AUGUSTUS	stop_codon	3200477	3200479	.	+	0	ID=g20507.t1.stop1;Parent=g20507.t1;
OX101755.1_Tachina_lurida_genome_assembly,_chromosome:_4	AUGUSTUS	gene	3210140	3211586	.	+	.	ID=g20508;
OX101755.1_Tachina_lurida_genome_assembly,_chromosome:_4	AUGUSTUS	mRNA	3210140	3211586	1	+	.	ID=g20508.t1;Parent=g20508;
OX101755.1_Tachina_lurida_genome_assembly,_chromosome:_4	AUGUSTUS	start_codon	3210140	3210142	.	+	0	ID=g20508.t1.start1;Parent=g20508.t1;
OX101755.1_Tachina_lurida_genome_assembly,_chromosome:_4	AUGUSTUS	CDS	3210140	3211042	1	+	0	ID=g20508.t1.CDS1;Parent=g20508.t1;
OX101755.1_Tachina_lurida_genome_assembly,_chromosome:_4	AUGUSTUS	exon	3210140	3211042	.	+	.	ID=g20508.t1.exon1;Parent=g20508.t1;
OX101755.1_Tachina_lurida_genome_assembly,_chromosome:_4	AUGUSTUS	intron	3211043	3211245	1	+	.	ID=g20508.t1.intron1;Parent=g20508.t1;
OX101755.1_Tachina_lurida_genome_assembly,_chromosome:_4	AUGUSTUS	CDS	3211246	3211416	1	+	0	ID=g20508.t1.CDS2;Parent=g20508.t1;
OX101755.1_Tachina_lurida_genome_assembly,_chromosome:_4	AUGUSTUS	exon	3211246	3211416	.	+	.	ID=g20508.t1.exon2;Parent=g20508.t1;
OX101755.1_Tachina_lurida_genome_assembly,_chromosome:_4	AUGUSTUS	intron	3211417	3211475	1	+	.	ID=g20508.t1.intron2;Parent=g20508.t1;
OX101755.1_Tachina_lurida_genome_assembly,_chromosome:_4	AUGUSTUS	CDS	3211476	3211586	1	+	0	ID=g20508.t1.CDS3;Parent=g20508.t1;
OX101755.1_Tachina_lurida_genome_assembly,_chromosome:_4	AUGUSTUS	exon	3211476	3211586	.	+	.	ID=g20508.t1.exon3;Parent=g20508.t1;
OX101755.1_Tachina_lurida_genome_assembly,_chromosome:_4	AUGUSTUS	stop_codon	3211584	3211586	.	+	0	ID=g20508.t1.stop1;Parent=g20508.t1;
OX101755.1_Tachina_lurida_genome_assembly,_chromosome:_4	AUGUSTUS	gene	3214467	3216573	.	+	.	ID=g20509;
OX101755.1_Tachina_lurida_genome_assembly,_chromosome:_4	AUGUSTUS	mRNA	3214467	3216573	0.98	+	.	ID=g20509.t1;Parent=g20509;
OX101755.1_Tachina_lurida_genome_assembly,_chromosome:_4	AUGUSTUS	start_codon	3214467	3214469	.	+	0	ID=g20509.t1.start1;Parent=g20509.t1;
OX101755.1_Tachina_lurida_genome_assembly,_chromosome:_4	AUGUSTUS	CDS	3214467	3214837	1	+	0	ID=g20509.t1.CDS1;Parent=g20509.t1;
OX101755.1_Tachina_lurida_genome_assembly,_chromosome:_4	AUGUSTUS	exon	3214467	3214837	.	+	.	ID=g20509.t1.exon1;Parent=g20509.t1;
OX101755.1_Tachina_lurida_genome_assembly,_chromosome:_4	AUGUSTUS	intron	3214838	3214929	1	+	.	ID=g20509.t1.intron1;Parent=g20509.t1;
OX101755.1_Tachina_lurida_genome_assembly,_chromosome:_4	AUGUSTUS	CDS	3214930	3215557	0.98	+	1	ID=g20509.t1.CDS2;Parent=g20509.t1;
OX101755.1_Tachina_lurida_genome_assembly,_chromosome:_4	AUGUSTUS	exon	3214930	3215557	.	+	.	ID=g20509.t1.exon2;Parent=g20509.t1;
OX101755.1_Tachina_lurida_genome_assembly,_chromosome:_4	AUGUSTUS	intron	3215558	3215640	1	+	.	ID=g20509.t1.intron2;Parent=g20509.t1;
OX101755.1_Tachina_lurida_genome_assembly,_chromosome:_4	AUGUSTUS	CDS	3215641	3215709	1	+	0	ID=g20509.t1.CDS3;Parent=g20509.t1;
OX101755.1_Tachina_lurida_genome_assembly,_chromosome:_4	AUGUSTUS	exon	3215641	3215709	.	+	.	ID=g20509.t1.exon3;Parent=g20509.t1;
OX101755.1_Tachina_lurida_genome_assembly,_chromosome:_4	AUGUSTUS	intron	3215710	3216311	1	+	.	ID=g20509.t1.intron3;Parent=g20509.t1;
OX101755.1_Tachina_lurida_genome_assembly,_chromosome:_4	AUGUSTUS	CDS	3216312	3216401	1	+	0	ID=g20509.t1.CDS4;Parent=g20509.t1;
OX101755.1_Tachina_lurida_genome_assembly,_chromosome:_4	AUGUSTUS	exon	3216312	3216401	.	+	.	ID=g20509.t1.exon4;Parent=g20509.t1;
OX101755.1_Tachina_lurida_genome_assembly,_chromosome:_4	AUGUSTUS	intron	3216402	3216471	1	+	.	ID=g20509.t1.intron4;Parent=g20509.t1;
OX101755.1_Tachina_lurida_genome_assembly,_chromosome:_4	AUGUSTUS	CDS	3216472	3216573	1	+	0	ID=g20509.t1.CDS5;Parent=g20509.t1;
OX101755.1_Tachina_lurida_genome_assembly,_chromosome:_4	AUGUSTUS	exon	3216472	3216573	.	+	.	ID=g20509.t1.exon5;Parent=g20509.t1;
OX101755.1_Tachina_lurida_genome_assembly,_chromosome:_4	AUGUSTUS	stop_codon	3216571	3216573	.	+	0	ID=g20509.t1.stop1;Parent=g20509.t1;
OX101755.1_Tachina_lurida_genome_assembly,_chromosome:_4	AUGUSTUS	gene	3218938	3219846	.	+	.	ID=g20510;
OX101755.1_Tachina_lurida_genome_assembly,_chromosome:_4	AUGUSTUS	mRNA	3218938	3219846	1	+	.	ID=g20510.t1;Parent=g20510;
OX101755.1_Tachina_lurida_genome_assembly,_chromosome:_4	AUGUSTUS	start_codon	3218938	3218940	.	+	0	ID=g20510.t1.start1;Parent=g20510.t1;
OX101755.1_Tachina_lurida_genome_assembly,_chromosome:_4	AUGUSTUS	CDS	3218938	3219846	1	+	0	ID=g20510.t1.CDS1;Parent=g20510.t1;
OX101755.1_Tachina_lurida_genome_assembly,_chromosome:_4	AUGUSTUS	exon	3218938	3219846	.	+	.	ID=g20510.t1.exon1;Parent=g20510.t1;
OX101755.1_Tachina_lurida_genome_assembly,_chromosome:_4	AUGUSTUS	stop_codon	3219844	3219846	.	+	0	ID=g20510.t1.stop1;Parent=g20510.t1;
OX101755.1_Tachina_lurida_genome_assembly,_chromosome:_4	AUGUSTUS	gene	3222110	3223704	.	+	.	ID=g20511;
OX101755.1_Tachina_lurida_genome_assembly,_chromosome:_4	AUGUSTUS	mRNA	3222110	3223704	0.9	+	.	ID=g20511.t1;Parent=g20511;
OX101755.1_Tachina_lurida_genome_assembly,_chromosome:_4	AUGUSTUS	start_codon	3222110	3222112	.	+	0	ID=g20511.t1.start1;Parent=g20511.t1;
OX101755.1_Tachina_lurida_genome_assembly,_chromosome:_4	AUGUSTUS	CDS	3222110	3223087	0.9	+	0	ID=g20511.t1.CDS1;Parent=g20511.t1;
OX101755.1_Tachina_lurida_genome_assembly,_chromosome:_4	AUGUSTUS	exon	3222110	3223087	.	+	.	ID=g20511.t1.exon1;Parent=g20511.t1;
OX101755.1_Tachina_lurida_genome_assembly,_chromosome:_4	AUGUSTUS	intron	3223088	3223396	1	+	.	ID=g20511.t1.intron1;Parent=g20511.t1;
OX101755.1_Tachina_lurida_genome_assembly,_chromosome:_4	AUGUSTUS	CDS	3223397	3223555	1	+	0	ID=g20511.t1.CDS2;Parent=g20511.t1;
OX101755.1_Tachina_lurida_genome_assembly,_chromosome:_4	AUGUSTUS	exon	3223397	3223555	.	+	.	ID=g20511.t1.exon2;Parent=g20511.t1;
OX101755.1_Tachina_lurida_genome_assembly,_chromosome:_4	AUGUSTUS	intron	3223556	3223638	1	+	.	ID=g20511.t1.intron2;Parent=g20511.t1;
OX101755.1_Tachina_lurida_genome_assembly,_chromosome:_4	AUGUSTUS	CDS	3223639	3223704	1	+	0	ID=g20511.t1.CDS3;Parent=g20511.t1;
OX101755.1_Tachina_lurida_genome_assembly,_chromosome:_4	AUGUSTUS	exon	3223639	3223704	.	+	.	ID=g20511.t1.exon3;Parent=g20511.t1;
OX101755.1_Tachina_lurida_genome_assembly,_chromosome:_4	AUGUSTUS	stop_codon	3223702	3223704	.	+	0	ID=g20511.t1.stop1;Parent=g20511.t1;
OX101755.1_Tachina_lurida_genome_assembly,_chromosome:_4	AUGUSTUS	gene	3230997	3233202	.	-	.	ID=g20512;
OX101755.1_Tachina_lurida_genome_assembly,_chromosome:_4	AUGUSTUS	mRNA	3230997	3233202	1	-	.	ID=g20512.t1;Parent=g20512;
OX101755.1_Tachina_lurida_genome_assembly,_chromosome:_4	AUGUSTUS	stop_codon	3230997	3230999	.	-	0	ID=g20512.t1.stop1;Parent=g20512.t1;
OX101755.1_Tachina_lurida_genome_assembly,_chromosome:_4	AUGUSTUS	CDS	3230997	3231132	1	-	1	ID=g20512.t1.CDS1;Parent=g20512.t1;
OX101755.1_Tachina_lurida_genome_assembly,_chromosome:_4	AUGUSTUS	exon	3230997	3231132	.	-	.	ID=g20512.t1.exon1;Parent=g20512.t1;
OX101755.1_Tachina_lurida_genome_assembly,_chromosome:_4	AUGUSTUS	intron	3231133	3231199	1	-	.	ID=g20512.t1.intron1;Parent=g20512.t1;
OX101755.1_Tachina_lurida_genome_assembly,_chromosome:_4	AUGUSTUS	CDS	3231200	3231295	1	-	1	ID=g20512.t1.CDS2;Parent=g20512.t1;
OX101755.1_Tachina_lurida_genome_assembly,_chromosome:_4	AUGUSTUS	exon	3231200	3231295	.	-	.	ID=g20512.t1.exon2;Parent=g20512.t1;
OX101755.1_Tachina_lurida_genome_assembly,_chromosome:_4	AUGUSTUS	intron	3231296	3231353	1	-	.	ID=g20512.t1.intron2;Parent=g20512.t1;
OX101755.1_Tachina_lurida_genome_assembly,_chromosome:_4	AUGUSTUS	CDS	3231354	3231787	1	-	0	ID=g20512.t1.CDS3;Parent=g20512.t1;
OX101755.1_Tachina_lurida_genome_assembly,_chromosome:_4	AUGUSTUS	exon	3231354	3231787	.	-	.	ID=g20512.t1.exon3;Parent=g20512.t1;
OX101755.1_Tachina_lurida_genome_assembly,_chromosome:_4	AUGUSTUS	intron	3231788	3232587	1	-	.	ID=g20512.t1.intron3;Parent=g20512.t1;
OX101755.1_Tachina_lurida_genome_assembly,_chromosome:_4	AUGUSTUS	CDS	3232588	3233202	1	-	0	ID=g20512.t1.CDS4;Parent=g20512.t1;
OX101755.1_Tachina_lurida_genome_assembly,_chromosome:_4	AUGUSTUS	exon	3232588	3233202	.	-	.	ID=g20512.t1.exon4;Parent=g20512.t1;
OX101755.1_Tachina_lurida_genome_assembly,_chromosome:_4	AUGUSTUS	start_codon	3233200	3233202	.	-	0	ID=g20512.t1.start1;Parent=g20512.t1;
OX101755.1_Tachina_lurida_genome_assembly,_chromosome:_4	AUGUSTUS	gene	3243138	3247305	.	+	.	ID=g20513;
OX101755.1_Tachina_lurida_genome_assembly,_chromosome:_4	AUGUSTUS	mRNA	3243138	3247305	0.98	+	.	ID=g20513.t1;Parent=g20513;
OX101755.1_Tachina_lurida_genome_assembly,_chromosome:_4	AUGUSTUS	start_codon	3243138	3243140	.	+	0	ID=g20513.t1.start1;Parent=g20513.t1;
OX101755.1_Tachina_lurida_genome_assembly,_chromosome:_4	AUGUSTUS	CDS	3243138	3243164	0.98	+	0	ID=g20513.t1.CDS1;Parent=g20513.t1;
OX101755.1_Tachina_lurida_genome_assembly,_chromosome:_4	AUGUSTUS	exon	3243138	3243164	.	+	.	ID=g20513.t1.exon1;Parent=g20513.t1;
OX101755.1_Tachina_lurida_genome_assembly,_chromosome:_4	AUGUSTUS	intron	3243165	3244786	0.99	+	.	ID=g20513.t1.intron1;Parent=g20513.t1;
OX101755.1_Tachina_lurida_genome_assembly,_chromosome:_4	AUGUSTUS	CDS	3244787	3245203	1	+	0	ID=g20513.t1.CDS2;Parent=g20513.t1;
OX101755.1_Tachina_lurida_genome_assembly,_chromosome:_4	AUGUSTUS	exon	3244787	3245203	.	+	.	ID=g20513.t1.exon2;Parent=g20513.t1;
OX101755.1_Tachina_lurida_genome_assembly,_chromosome:_4	AUGUSTUS	intron	3245204	3245260	1	+	.	ID=g20513.t1.intron2;Parent=g20513.t1;
OX101755.1_Tachina_lurida_genome_assembly,_chromosome:_4	AUGUSTUS	CDS	3245261	3245468	1	+	0	ID=g20513.t1.CDS3;Parent=g20513.t1;
OX101755.1_Tachina_lurida_genome_assembly,_chromosome:_4	AUGUSTUS	exon	3245261	3245468	.	+	.	ID=g20513.t1.exon3;Parent=g20513.t1;
OX101755.1_Tachina_lurida_genome_assembly,_chromosome:_4	AUGUSTUS	intron	3245469	3245536	1	+	.	ID=g20513.t1.intron3;Parent=g20513.t1;
OX101755.1_Tachina_lurida_genome_assembly,_chromosome:_4	AUGUSTUS	CDS	3245537	3246291	1	+	2	ID=g20513.t1.CDS4;Parent=g20513.t1;
OX101755.1_Tachina_lurida_genome_assembly,_chromosome:_4	AUGUSTUS	exon	3245537	3246291	.	+	.	ID=g20513.t1.exon4;Parent=g20513.t1;
OX101755.1_Tachina_lurida_genome_assembly,_chromosome:_4	AUGUSTUS	intron	3246292	3246362	1	+	.	ID=g20513.t1.intron4;Parent=g20513.t1;
OX101755.1_Tachina_lurida_genome_assembly,_chromosome:_4	AUGUSTUS	CDS	3246363	3246555	1	+	0	ID=g20513.t1.CDS5;Parent=g20513.t1;
OX101755.1_Tachina_lurida_genome_assembly,_chromosome:_4	AUGUSTUS	exon	3246363	3246555	.	+	.	ID=g20513.t1.exon5;Parent=g20513.t1;
OX101755.1_Tachina_lurida_genome_assembly,_chromosome:_4	AUGUSTUS	intron	3246556	3246627	1	+	.	ID=g20513.t1.intron5;Parent=g20513.t1;
OX101755.1_Tachina_lurida_genome_assembly,_chromosome:_4	AUGUSTUS	CDS	3246628	3246804	1	+	2	ID=g20513.t1.CDS6;Parent=g20513.t1;
OX101755.1_Tachina_lurida_genome_assembly,_chromosome:_4	AUGUSTUS	exon	3246628	3246804	.	+	.	ID=g20513.t1.exon6;Parent=g20513.t1;
OX101755.1_Tachina_lurida_genome_assembly,_chromosome:_4	AUGUSTUS	intron	3246805	3246922	1	+	.	ID=g20513.t1.intron6;Parent=g20513.t1;
OX101755.1_Tachina_lurida_genome_assembly,_chromosome:_4	AUGUSTUS	CDS	3246923	3247305	1	+	2	ID=g20513.t1.CDS7;Parent=g20513.t1;
OX101755.1_Tachina_lurida_genome_assembly,_chromosome:_4	AUGUSTUS	exon	3246923	3247305	.	+	.	ID=g20513.t1.exon7;Parent=g20513.t1;
OX101755.1_Tachina_lurida_genome_assembly,_chromosome:_4	AUGUSTUS	stop_codon	3247303	3247305	.	+	0	ID=g20513.t1.stop1;Parent=g20513.t1;
OX101755.1_Tachina_lurida_genome_assembly,_chromosome:_4	AUGUSTUS	gene	3248478	3255141	.	-	.	ID=g20514;
OX101755.1_Tachina_lurida_genome_assembly,_chromosome:_4	AUGUSTUS	mRNA	3248478	3255141	1	-	.	ID=g20514.t1;Parent=g20514;
OX101755.1_Tachina_lurida_genome_assembly,_chromosome:_4	AUGUSTUS	stop_codon	3248478	3248480	.	-	0	ID=g20514.t1.stop1;Parent=g20514.t1;
OX101755.1_Tachina_lurida_genome_assembly,_chromosome:_4	AUGUSTUS	CDS	3248478	3248878	1	-	2	ID=g20514.t1.CDS1;Parent=g20514.t1;
OX101755.1_Tachina_lurida_genome_assembly,_chromosome:_4	AUGUSTUS	exon	3248478	3248878	.	-	.	ID=g20514.t1.exon1;Parent=g20514.t1;
OX101755.1_Tachina_lurida_genome_assembly,_chromosome:_4	AUGUSTUS	intron	3248879	3248944	1	-	.	ID=g20514.t1.intron1;Parent=g20514.t1;
OX101755.1_Tachina_lurida_genome_assembly,_chromosome:_4	AUGUSTUS	CDS	3248945	3249132	1	-	1	ID=g20514.t1.CDS2;Parent=g20514.t1;
OX101755.1_Tachina_lurida_genome_assembly,_chromosome:_4	AUGUSTUS	exon	3248945	3249132	.	-	.	ID=g20514.t1.exon2;Parent=g20514.t1;
OX101755.1_Tachina_lurida_genome_assembly,_chromosome:_4	AUGUSTUS	intron	3249133	3249203	1	-	.	ID=g20514.t1.intron2;Parent=g20514.t1;
OX101755.1_Tachina_lurida_genome_assembly,_chromosome:_4	AUGUSTUS	CDS	3249204	3249992	1	-	1	ID=g20514.t1.CDS3;Parent=g20514.t1;
OX101755.1_Tachina_lurida_genome_assembly,_chromosome:_4	AUGUSTUS	exon	3249204	3249992	.	-	.	ID=g20514.t1.exon3;Parent=g20514.t1;
OX101755.1_Tachina_lurida_genome_assembly,_chromosome:_4	AUGUSTUS	intron	3249993	3250066	1	-	.	ID=g20514.t1.intron3;Parent=g20514.t1;
OX101755.1_Tachina_lurida_genome_assembly,_chromosome:_4	AUGUSTUS	CDS	3250067	3250221	1	-	0	ID=g20514.t1.CDS4;Parent=g20514.t1;
OX101755.1_Tachina_lurida_genome_assembly,_chromosome:_4	AUGUSTUS	exon	3250067	3250221	.	-	.	ID=g20514.t1.exon4;Parent=g20514.t1;
OX101755.1_Tachina_lurida_genome_assembly,_chromosome:_4	AUGUSTUS	intron	3250222	3250839	1	-	.	ID=g20514.t1.intron4;Parent=g20514.t1;
OX101755.1_Tachina_lurida_genome_assembly,_chromosome:_4	AUGUSTUS	CDS	3250840	3250899	1	-	0	ID=g20514.t1.CDS5;Parent=g20514.t1;
OX101755.1_Tachina_lurida_genome_assembly,_chromosome:_4	AUGUSTUS	exon	3250840	3250899	.	-	.	ID=g20514.t1.exon5;Parent=g20514.t1;
OX101755.1_Tachina_lurida_genome_assembly,_chromosome:_4	AUGUSTUS	intron	3250900	3250973	1	-	.	ID=g20514.t1.intron5;Parent=g20514.t1;
OX101755.1_Tachina_lurida_genome_assembly,_chromosome:_4	AUGUSTUS	CDS	3250974	3252086	1	-	0	ID=g20514.t1.CDS6;Parent=g20514.t1;
OX101755.1_Tachina_lurida_genome_assembly,_chromosome:_4	AUGUSTUS	exon	3250974	3252086	.	-	.	ID=g20514.t1.exon6;Parent=g20514.t1;
OX101755.1_Tachina_lurida_genome_assembly,_chromosome:_4	AUGUSTUS	intron	3252087	3252170	1	-	.	ID=g20514.t1.intron6;Parent=g20514.t1;
OX101755.1_Tachina_lurida_genome_assembly,_chromosome:_4	AUGUSTUS	CDS	3252171	3253468	1	-	2	ID=g20514.t1.CDS7;Parent=g20514.t1;
OX101755.1_Tachina_lurida_genome_assembly,_chromosome:_4	AUGUSTUS	exon	3252171	3253468	.	-	.	ID=g20514.t1.exon7;Parent=g20514.t1;
OX101755.1_Tachina_lurida_genome_assembly,_chromosome:_4	AUGUSTUS	intron	3253469	3253532	1	-	.	ID=g20514.t1.intron7;Parent=g20514.t1;
OX101755.1_Tachina_lurida_genome_assembly,_chromosome:_4	AUGUSTUS	CDS	3253533	3254350	1	-	1	ID=g20514.t1.CDS8;Parent=g20514.t1;
OX101755.1_Tachina_lurida_genome_assembly,_chromosome:_4	AUGUSTUS	exon	3253533	3254350	.	-	.	ID=g20514.t1.exon8;Parent=g20514.t1;
OX101755.1_Tachina_lurida_genome_assembly,_chromosome:_4	AUGUSTUS	intron	3254351	3254402	1	-	.	ID=g20514.t1.intron8;Parent=g20514.t1;
OX101755.1_Tachina_lurida_genome_assembly,_chromosome:_4	AUGUSTUS	CDS	3254403	3254660	1	-	1	ID=g20514.t1.CDS9;Parent=g20514.t1;
OX101755.1_Tachina_lurida_genome_assembly,_chromosome:_4	AUGUSTUS	exon	3254403	3254660	.	-	.	ID=g20514.t1.exon9;Parent=g20514.t1;
OX101755.1_Tachina_lurida_genome_assembly,_chromosome:_4	AUGUSTUS	intron	3254661	3254724	1	-	.	ID=g20514.t1.intron9;Parent=g20514.t1;
OX101755.1_Tachina_lurida_genome_assembly,_chromosome:_4	AUGUSTUS	CDS	3254725	3254825	1	-	0	ID=g20514.t1.CDS10;Parent=g20514.t1;
OX101755.1_Tachina_lurida_genome_assembly,_chromosome:_4	AUGUSTUS	exon	3254725	3254825	.	-	.	ID=g20514.t1.exon10;Parent=g20514.t1;
OX101755.1_Tachina_lurida_genome_assembly,_chromosome:_4	AUGUSTUS	intron	3254826	3254889	1	-	.	ID=g20514.t1.intron10;Parent=g20514.t1;
OX101755.1_Tachina_lurida_genome_assembly,_chromosome:_4	AUGUSTUS	CDS	3254890	3254960	1	-	2	ID=g20514.t1.CDS11;Parent=g20514.t1;
OX101755.1_Tachina_lurida_genome_assembly,_chromosome:_4	AUGUSTUS	exon	3254890	3254960	.	-	.	ID=g20514.t1.exon11;Parent=g20514.t1;
OX101755.1_Tachina_lurida_genome_assembly,_chromosome:_4	AUGUSTUS	intron	3254961	3255032	1	-	.	ID=g20514.t1.intron11;Parent=g20514.t1;
OX101755.1_Tachina_lurida_genome_assembly,_chromosome:_4	AUGUSTUS	CDS	3255033	3255141	1	-	0	ID=g20514.t1.CDS12;Parent=g20514.t1;
OX101755.1_Tachina_lurida_genome_assembly,_chromosome:_4	AUGUSTUS	exon	3255033	3255141	.	-	.	ID=g20514.t1.exon12;Parent=g20514.t1;
OX101755.1_Tachina_lurida_genome_assembly,_chromosome:_4	AUGUSTUS	start_codon	3255139	3255141	.	-	0	ID=g20514.t1.start1;Parent=g20514.t1;
OX101755.1_Tachina_lurida_genome_assembly,_chromosome:_4	AUGUSTUS	gene	3256122	3256696	.	+	.	ID=g20515;
OX101755.1_Tachina_lurida_genome_assembly,_chromosome:_4	AUGUSTUS	mRNA	3256122	3256696	1	+	.	ID=g20515.t1;Parent=g20515;
OX101755.1_Tachina_lurida_genome_assembly,_chromosome:_4	AUGUSTUS	start_codon	3256122	3256124	.	+	0	ID=g20515.t1.start1;Parent=g20515.t1;
OX101755.1_Tachina_lurida_genome_assembly,_chromosome:_4	AUGUSTUS	CDS	3256122	3256212	1	+	0	ID=g20515.t1.CDS1;Parent=g20515.t1;
OX101755.1_Tachina_lurida_genome_assembly,_chromosome:_4	AUGUSTUS	exon	3256122	3256212	.	+	.	ID=g20515.t1.exon1;Parent=g20515.t1;
OX101755.1_Tachina_lurida_genome_assembly,_chromosome:_4	AUGUSTUS	intron	3256213	3256280	1	+	.	ID=g20515.t1.intron1;Parent=g20515.t1;
OX101755.1_Tachina_lurida_genome_assembly,_chromosome:_4	AUGUSTUS	CDS	3256281	3256501	1	+	2	ID=g20515.t1.CDS2;Parent=g20515.t1;
OX101755.1_Tachina_lurida_genome_assembly,_chromosome:_4	AUGUSTUS	exon	3256281	3256501	.	+	.	ID=g20515.t1.exon2;Parent=g20515.t1;
OX101755.1_Tachina_lurida_genome_assembly,_chromosome:_4	AUGUSTUS	intron	3256502	3256558	1	+	.	ID=g20515.t1.intron2;Parent=g20515.t1;
OX101755.1_Tachina_lurida_genome_assembly,_chromosome:_4	AUGUSTUS	CDS	3256559	3256696	1	+	0	ID=g20515.t1.CDS3;Parent=g20515.t1;
OX101755.1_Tachina_lurida_genome_assembly,_chromosome:_4	AUGUSTUS	exon	3256559	3256696	.	+	.	ID=g20515.t1.exon3;Parent=g20515.t1;
OX101755.1_Tachina_lurida_genome_assembly,_chromosome:_4	AUGUSTUS	stop_codon	3256694	3256696	.	+	0	ID=g20515.t1.stop1;Parent=g20515.t1;
OX101755.1_Tachina_lurida_genome_assembly,_chromosome:_4	AUGUSTUS	gene	3257502	3258542	.	-	.	ID=g20516;
OX101755.1_Tachina_lurida_genome_assembly,_chromosome:_4	AUGUSTUS	mRNA	3257502	3258542	1	-	.	ID=g20516.t1;Parent=g20516;
OX101755.1_Tachina_lurida_genome_assembly,_chromosome:_4	AUGUSTUS	stop_codon	3257502	3257504	.	-	0	ID=g20516.t1.stop1;Parent=g20516.t1;
OX101755.1_Tachina_lurida_genome_assembly,_chromosome:_4	AUGUSTUS	CDS	3257502	3258542	1	-	0	ID=g20516.t1.CDS1;Parent=g20516.t1;
OX101755.1_Tachina_lurida_genome_assembly,_chromosome:_4	AUGUSTUS	exon	3257502	3258542	.	-	.	ID=g20516.t1.exon1;Parent=g20516.t1;
OX101755.1_Tachina_lurida_genome_assembly,_chromosome:_4	AUGUSTUS	start_codon	3258540	3258542	.	-	0	ID=g20516.t1.start1;Parent=g20516.t1;
OX101755.1_Tachina_lurida_genome_assembly,_chromosome:_4	AUGUSTUS	gene	3281660	3282766	.	-	.	ID=g20517;
OX101755.1_Tachina_lurida_genome_assembly,_chromosome:_4	AUGUSTUS	mRNA	3281660	3282766	1	-	.	ID=g20517.t1;Parent=g20517;
OX101755.1_Tachina_lurida_genome_assembly,_chromosome:_4	AUGUSTUS	stop_codon	3281660	3281662	.	-	0	ID=g20517.t1.stop1;Parent=g20517.t1;
OX101755.1_Tachina_lurida_genome_assembly,_chromosome:_4	AUGUSTUS	CDS	3281660	3282766	1	-	0	ID=g20517.t1.CDS1;Parent=g20517.t1;
OX101755.1_Tachina_lurida_genome_assembly,_chromosome:_4	AUGUSTUS	exon	3281660	3282766	.	-	.	ID=g20517.t1.exon1;Parent=g20517.t1;
OX101755.1_Tachina_lurida_genome_assembly,_chromosome:_4	AUGUSTUS	start_codon	3282764	3282766	.	-	0	ID=g20517.t1.start1;Parent=g20517.t1;
OX101755.1_Tachina_lurida_genome_assembly,_chromosome:_4	AUGUSTUS	gene	3322221	3322843	.	-	.	ID=g20518;
OX101755.1_Tachina_lurida_genome_assembly,_chromosome:_4	AUGUSTUS	mRNA	3322221	3322843	0.99	-	.	ID=g20518.t1;Parent=g20518;
OX101755.1_Tachina_lurida_genome_assembly,_chromosome:_4	AUGUSTUS	stop_codon	3322221	3322223	.	-	0	ID=g20518.t1.stop1;Parent=g20518.t1;
OX101755.1_Tachina_lurida_genome_assembly,_chromosome:_4	AUGUSTUS	CDS	3322221	3322769	0.99	-	0	ID=g20518.t1.CDS1;Parent=g20518.t1;
OX101755.1_Tachina_lurida_genome_assembly,_chromosome:_4	AUGUSTUS	exon	3322221	3322769	.	-	.	ID=g20518.t1.exon1;Parent=g20518.t1;
OX101755.1_Tachina_lurida_genome_assembly,_chromosome:_4	AUGUSTUS	intron	3322770	3322834	0.99	-	.	ID=g20518.t1.intron1;Parent=g20518.t1;
OX101755.1_Tachina_lurida_genome_assembly,_chromosome:_4	AUGUSTUS	CDS	3322835	3322843	0.99	-	0	ID=g20518.t1.CDS2;Parent=g20518.t1;
OX101755.1_Tachina_lurida_genome_assembly,_chromosome:_4	AUGUSTUS	exon	3322835	3322843	.	-	.	ID=g20518.t1.exon2;Parent=g20518.t1;
OX101755.1_Tachina_lurida_genome_assembly,_chromosome:_4	AUGUSTUS	start_codon	3322841	3322843	.	-	0	ID=g20518.t1.start1;Parent=g20518.t1;
OX101755.1_Tachina_lurida_genome_assembly,_chromosome:_4	AUGUSTUS	gene	3322932	3323381	.	-	.	ID=g20519;
OX101755.1_Tachina_lurida_genome_assembly,_chromosome:_4	AUGUSTUS	mRNA	3322932	3323381	1	-	.	ID=g20519.t1;Parent=g20519;
OX101755.1_Tachina_lurida_genome_assembly,_chromosome:_4	AUGUSTUS	stop_codon	3322932	3322934	.	-	0	ID=g20519.t1.stop1;Parent=g20519.t1;
OX101755.1_Tachina_lurida_genome_assembly,_chromosome:_4	AUGUSTUS	CDS	3322932	3323381	1	-	0	ID=g20519.t1.CDS1;Parent=g20519.t1;
OX101755.1_Tachina_lurida_genome_assembly,_chromosome:_4	AUGUSTUS	exon	3322932	3323381	.	-	.	ID=g20519.t1.exon1;Parent=g20519.t1;
OX101755.1_Tachina_lurida_genome_assembly,_chromosome:_4	AUGUSTUS	start_codon	3323379	3323381	.	-	0	ID=g20519.t1.start1;Parent=g20519.t1;
OX101755.1_Tachina_lurida_genome_assembly,_chromosome:_4	AUGUSTUS	gene	3333107	3355313	.	-	.	ID=g20520;
OX101755.1_Tachina_lurida_genome_assembly,_chromosome:_4	AUGUSTUS	mRNA	3333107	3355313	0.96	-	.	ID=g20520.t1;Parent=g20520;
OX101755.1_Tachina_lurida_genome_assembly,_chromosome:_4	AUGUSTUS	stop_codon	3333107	3333109	.	-	0	ID=g20520.t1.stop1;Parent=g20520.t1;
OX101755.1_Tachina_lurida_genome_assembly,_chromosome:_4	AUGUSTUS	CDS	3333107	3333172	1	-	0	ID=g20520.t1.CDS1;Parent=g20520.t1;
OX101755.1_Tachina_lurida_genome_assembly,_chromosome:_4	AUGUSTUS	exon	3333107	3333172	.	-	.	ID=g20520.t1.exon1;Parent=g20520.t1;
OX101755.1_Tachina_lurida_genome_assembly,_chromosome:_4	AUGUSTUS	intron	3333173	3333243	1	-	.	ID=g20520.t1.intron1;Parent=g20520.t1;
OX101755.1_Tachina_lurida_genome_assembly,_chromosome:_4	AUGUSTUS	CDS	3333244	3333334	1	-	1	ID=g20520.t1.CDS2;Parent=g20520.t1;
OX101755.1_Tachina_lurida_genome_assembly,_chromosome:_4	AUGUSTUS	exon	3333244	3333334	.	-	.	ID=g20520.t1.exon2;Parent=g20520.t1;
OX101755.1_Tachina_lurida_genome_assembly,_chromosome:_4	AUGUSTUS	intron	3333335	3333408	1	-	.	ID=g20520.t1.intron2;Parent=g20520.t1;
OX101755.1_Tachina_lurida_genome_assembly,_chromosome:_4	AUGUSTUS	CDS	3333409	3337352	1	-	0	ID=g20520.t1.CDS3;Parent=g20520.t1;
OX101755.1_Tachina_lurida_genome_assembly,_chromosome:_4	AUGUSTUS	exon	3333409	3337352	.	-	.	ID=g20520.t1.exon3;Parent=g20520.t1;
OX101755.1_Tachina_lurida_genome_assembly,_chromosome:_4	AUGUSTUS	intron	3337353	3355094	1	-	.	ID=g20520.t1.intron3;Parent=g20520.t1;
OX101755.1_Tachina_lurida_genome_assembly,_chromosome:_4	AUGUSTUS	CDS	3355095	3355313	0.96	-	0	ID=g20520.t1.CDS4;Parent=g20520.t1;
OX101755.1_Tachina_lurida_genome_assembly,_chromosome:_4	AUGUSTUS	exon	3355095	3355313	.	-	.	ID=g20520.t1.exon4;Parent=g20520.t1;
OX101755.1_Tachina_lurida_genome_assembly,_chromosome:_4	AUGUSTUS	start_codon	3355311	3355313	.	-	0	ID=g20520.t1.start1;Parent=g20520.t1;
OX101755.1_Tachina_lurida_genome_assembly,_chromosome:_4	AUGUSTUS	mRNA	3333107	3355220	0.99	-	.	ID=g20520.t2;Parent=g20520;
OX101755.1_Tachina_lurida_genome_assembly,_chromosome:_4	AUGUSTUS	stop_codon	3333107	3333109	.	-	0	ID=g20520.t2.stop1;Parent=g20520.t2;
OX101755.1_Tachina_lurida_genome_assembly,_chromosome:_4	AUGUSTUS	CDS	3333107	3333172	1	-	0	ID=g20520.t2.CDS1;Parent=g20520.t2;
OX101755.1_Tachina_lurida_genome_assembly,_chromosome:_4	AUGUSTUS	exon	3333107	3333172	.	-	.	ID=g20520.t2.exon1;Parent=g20520.t2;
OX101755.1_Tachina_lurida_genome_assembly,_chromosome:_4	AUGUSTUS	intron	3333173	3333243	1	-	.	ID=g20520.t2.intron1;Parent=g20520.t2;
OX101755.1_Tachina_lurida_genome_assembly,_chromosome:_4	AUGUSTUS	CDS	3333244	3333334	1	-	1	ID=g20520.t2.CDS2;Parent=g20520.t2;
OX101755.1_Tachina_lurida_genome_assembly,_chromosome:_4	AUGUSTUS	exon	3333244	3333334	.	-	.	ID=g20520.t2.exon2;Parent=g20520.t2;
OX101755.1_Tachina_lurida_genome_assembly,_chromosome:_4	AUGUSTUS	intron	3333335	3333408	1	-	.	ID=g20520.t2.intron2;Parent=g20520.t2;
OX101755.1_Tachina_lurida_genome_assembly,_chromosome:_4	AUGUSTUS	CDS	3333409	3337352	1	-	0	ID=g20520.t2.CDS3;Parent=g20520.t2;
OX101755.1_Tachina_lurida_genome_assembly,_chromosome:_4	AUGUSTUS	exon	3333409	3337352	.	-	.	ID=g20520.t2.exon3;Parent=g20520.t2;
OX101755.1_Tachina_lurida_genome_assembly,_chromosome:_4	AUGUSTUS	intron	3337353	3355094	1	-	.	ID=g20520.t2.intron3;Parent=g20520.t2;
OX101755.1_Tachina_lurida_genome_assembly,_chromosome:_4	AUGUSTUS	CDS	3355095	3355220	0.99	-	0	ID=g20520.t2.CDS4;Parent=g20520.t2;
OX101755.1_Tachina_lurida_genome_assembly,_chromosome:_4	AUGUSTUS	exon	3355095	3355220	.	-	.	ID=g20520.t2.exon4;Parent=g20520.t2;
OX101755.1_Tachina_lurida_genome_assembly,_chromosome:_4	AUGUSTUS	start_codon	3355218	3355220	.	-	0	ID=g20520.t2.start1;Parent=g20520.t2;
OX101755.1_Tachina_lurida_genome_assembly,_chromosome:_4	AUGUSTUS	gene	3361063	3369472	.	-	.	ID=g20521;
OX101755.1_Tachina_lurida_genome_assembly,_chromosome:_4	AUGUSTUS	mRNA	3361063	3369472	1	-	.	ID=g20521.t1;Parent=g20521;
OX101755.1_Tachina_lurida_genome_assembly,_chromosome:_4	AUGUSTUS	stop_codon	3361063	3361065	.	-	0	ID=g20521.t1.stop1;Parent=g20521.t1;
OX101755.1_Tachina_lurida_genome_assembly,_chromosome:_4	AUGUSTUS	CDS	3361063	3361398	1	-	0	ID=g20521.t1.CDS1;Parent=g20521.t1;
OX101755.1_Tachina_lurida_genome_assembly,_chromosome:_4	AUGUSTUS	exon	3361063	3361398	.	-	.	ID=g20521.t1.exon1;Parent=g20521.t1;
OX101755.1_Tachina_lurida_genome_assembly,_chromosome:_4	AUGUSTUS	intron	3361399	3369259	1	-	.	ID=g20521.t1.intron1;Parent=g20521.t1;
OX101755.1_Tachina_lurida_genome_assembly,_chromosome:_4	AUGUSTUS	CDS	3369260	3369472	1	-	0	ID=g20521.t1.CDS2;Parent=g20521.t1;
OX101755.1_Tachina_lurida_genome_assembly,_chromosome:_4	AUGUSTUS	exon	3369260	3369472	.	-	.	ID=g20521.t1.exon2;Parent=g20521.t1;
OX101755.1_Tachina_lurida_genome_assembly,_chromosome:_4	AUGUSTUS	start_codon	3369470	3369472	.	-	0	ID=g20521.t1.start1;Parent=g20521.t1;
OX101755.1_Tachina_lurida_genome_assembly,_chromosome:_4	AUGUSTUS	gene	3386505	3391399	.	-	.	ID=g20522;
OX101755.1_Tachina_lurida_genome_assembly,_chromosome:_4	AUGUSTUS	mRNA	3386505	3391399	1	-	.	ID=g20522.t1;Parent=g20522;
OX101755.1_Tachina_lurida_genome_assembly,_chromosome:_4	AUGUSTUS	stop_codon	3386505	3386507	.	-	0	ID=g20522.t1.stop1;Parent=g20522.t1;
OX101755.1_Tachina_lurida_genome_assembly,_chromosome:_4	AUGUSTUS	CDS	3386505	3386628	1	-	1	ID=g20522.t1.CDS1;Parent=g20522.t1;
OX101755.1_Tachina_lurida_genome_assembly,_chromosome:_4	AUGUSTUS	exon	3386505	3386628	.	-	.	ID=g20522.t1.exon1;Parent=g20522.t1;
OX101755.1_Tachina_lurida_genome_assembly,_chromosome:_4	AUGUSTUS	intron	3386629	3386687	1	-	.	ID=g20522.t1.intron1;Parent=g20522.t1;
OX101755.1_Tachina_lurida_genome_assembly,_chromosome:_4	AUGUSTUS	CDS	3386688	3386824	1	-	0	ID=g20522.t1.CDS2;Parent=g20522.t1;
OX101755.1_Tachina_lurida_genome_assembly,_chromosome:_4	AUGUSTUS	exon	3386688	3386824	.	-	.	ID=g20522.t1.exon2;Parent=g20522.t1;
OX101755.1_Tachina_lurida_genome_assembly,_chromosome:_4	AUGUSTUS	intron	3386825	3386887	1	-	.	ID=g20522.t1.intron2;Parent=g20522.t1;
OX101755.1_Tachina_lurida_genome_assembly,_chromosome:_4	AUGUSTUS	CDS	3386888	3387172	1	-	0	ID=g20522.t1.CDS3;Parent=g20522.t1;
OX101755.1_Tachina_lurida_genome_assembly,_chromosome:_4	AUGUSTUS	exon	3386888	3387172	.	-	.	ID=g20522.t1.exon3;Parent=g20522.t1;
OX101755.1_Tachina_lurida_genome_assembly,_chromosome:_4	AUGUSTUS	intron	3387173	3387256	1	-	.	ID=g20522.t1.intron3;Parent=g20522.t1;
OX101755.1_Tachina_lurida_genome_assembly,_chromosome:_4	AUGUSTUS	CDS	3387257	3387338	1	-	1	ID=g20522.t1.CDS4;Parent=g20522.t1;
OX101755.1_Tachina_lurida_genome_assembly,_chromosome:_4	AUGUSTUS	exon	3387257	3387338	.	-	.	ID=g20522.t1.exon4;Parent=g20522.t1;
OX101755.1_Tachina_lurida_genome_assembly,_chromosome:_4	AUGUSTUS	intron	3387339	3387420	1	-	.	ID=g20522.t1.intron4;Parent=g20522.t1;
OX101755.1_Tachina_lurida_genome_assembly,_chromosome:_4	AUGUSTUS	CDS	3387421	3387580	1	-	2	ID=g20522.t1.CDS5;Parent=g20522.t1;
OX101755.1_Tachina_lurida_genome_assembly,_chromosome:_4	AUGUSTUS	exon	3387421	3387580	.	-	.	ID=g20522.t1.exon5;Parent=g20522.t1;
OX101755.1_Tachina_lurida_genome_assembly,_chromosome:_4	AUGUSTUS	intron	3387581	3391314	1	-	.	ID=g20522.t1.intron5;Parent=g20522.t1;
OX101755.1_Tachina_lurida_genome_assembly,_chromosome:_4	AUGUSTUS	CDS	3391315	3391399	1	-	0	ID=g20522.t1.CDS6;Parent=g20522.t1;
OX101755.1_Tachina_lurida_genome_assembly,_chromosome:_4	AUGUSTUS	exon	3391315	3391399	.	-	.	ID=g20522.t1.exon6;Parent=g20522.t1;
OX101755.1_Tachina_lurida_genome_assembly,_chromosome:_4	AUGUSTUS	start_codon	3391397	3391399	.	-	0	ID=g20522.t1.start1;Parent=g20522.t1;
OX101755.1_Tachina_lurida_genome_assembly,_chromosome:_4	GeneMark.hmm3	mRNA	3386505	3387548	.	-	.	ID=g20522.t2;Parent=g20522;
OX101755.1_Tachina_lurida_genome_assembly,_chromosome:_4	GeneMark.hmm3	stop_codon	3386505	3386507	.	-	0	ID=g20522.t2.stop1;Parent=g20522.t2;
OX101755.1_Tachina_lurida_genome_assembly,_chromosome:_4	GeneMark.hmm3	CDS	3386505	3386628	.	-	1	ID=g20522.t2.CDS1;Parent=g20522.t2;
OX101755.1_Tachina_lurida_genome_assembly,_chromosome:_4	GeneMark.hmm3	exon	3386505	3386628	0	-	.	ID=g20522.t2.exon1;Parent=g20522.t2;
OX101755.1_Tachina_lurida_genome_assembly,_chromosome:_4	GeneMark.hmm3	intron	3386629	3386687	.	-	0	ID=g20522.t2.intron1;Parent=g20522.t2;
OX101755.1_Tachina_lurida_genome_assembly,_chromosome:_4	GeneMark.hmm3	CDS	3386688	3386824	.	-	0	ID=g20522.t2.CDS2;Parent=g20522.t2;
OX101755.1_Tachina_lurida_genome_assembly,_chromosome:_4	GeneMark.hmm3	exon	3386688	3386824	0	-	.	ID=g20522.t2.exon2;Parent=g20522.t2;
OX101755.1_Tachina_lurida_genome_assembly,_chromosome:_4	GeneMark.hmm3	intron	3386825	3386887	.	-	0	ID=g20522.t2.intron2;Parent=g20522.t2;
OX101755.1_Tachina_lurida_genome_assembly,_chromosome:_4	GeneMark.hmm3	CDS	3386888	3387172	.	-	0	ID=g20522.t2.CDS3;Parent=g20522.t2;
OX101755.1_Tachina_lurida_genome_assembly,_chromosome:_4	GeneMark.hmm3	exon	3386888	3387172	0	-	.	ID=g20522.t2.exon3;Parent=g20522.t2;
OX101755.1_Tachina_lurida_genome_assembly,_chromosome:_4	GeneMark.hmm3	intron	3387173	3387256	.	-	1	ID=g20522.t2.intron3;Parent=g20522.t2;
OX101755.1_Tachina_lurida_genome_assembly,_chromosome:_4	GeneMark.hmm3	CDS	3387257	3387338	.	-	1	ID=g20522.t2.CDS4;Parent=g20522.t2;
OX101755.1_Tachina_lurida_genome_assembly,_chromosome:_4	GeneMark.hmm3	exon	3387257	3387338	0	-	.	ID=g20522.t2.exon4;Parent=g20522.t2;
OX101755.1_Tachina_lurida_genome_assembly,_chromosome:_4	GeneMark.hmm3	intron	3387339	3387420	.	-	0	ID=g20522.t2.intron4;Parent=g20522.t2;
OX101755.1_Tachina_lurida_genome_assembly,_chromosome:_4	GeneMark.hmm3	CDS	3387421	3387548	.	-	0	ID=g20522.t2.CDS5;Parent=g20522.t2;
OX101755.1_Tachina_lurida_genome_assembly,_chromosome:_4	GeneMark.hmm3	exon	3387421	3387548	0	-	.	ID=g20522.t2.exon5;Parent=g20522.t2;
OX101755.1_Tachina_lurida_genome_assembly,_chromosome:_4	GeneMark.hmm3	start_codon	3387546	3387548	.	-	0	ID=g20522.t2.start1;Parent=g20522.t2;
OX101755.1_Tachina_lurida_genome_assembly,_chromosome:_4	AUGUSTUS	gene	3398651	3399836	.	+	.	ID=g20523;
OX101755.1_Tachina_lurida_genome_assembly,_chromosome:_4	AUGUSTUS	mRNA	3398651	3399836	1	+	.	ID=g20523.t1;Parent=g20523;
OX101755.1_Tachina_lurida_genome_assembly,_chromosome:_4	AUGUSTUS	start_codon	3398651	3398653	.	+	0	ID=g20523.t1.start1;Parent=g20523.t1;
OX101755.1_Tachina_lurida_genome_assembly,_chromosome:_4	AUGUSTUS	CDS	3398651	3398894	1	+	0	ID=g20523.t1.CDS1;Parent=g20523.t1;
OX101755.1_Tachina_lurida_genome_assembly,_chromosome:_4	AUGUSTUS	exon	3398651	3398894	.	+	.	ID=g20523.t1.exon1;Parent=g20523.t1;
OX101755.1_Tachina_lurida_genome_assembly,_chromosome:_4	AUGUSTUS	intron	3398895	3398955	1	+	.	ID=g20523.t1.intron1;Parent=g20523.t1;
OX101755.1_Tachina_lurida_genome_assembly,_chromosome:_4	AUGUSTUS	CDS	3398956	3399581	1	+	2	ID=g20523.t1.CDS2;Parent=g20523.t1;
OX101755.1_Tachina_lurida_genome_assembly,_chromosome:_4	AUGUSTUS	exon	3398956	3399581	.	+	.	ID=g20523.t1.exon2;Parent=g20523.t1;
OX101755.1_Tachina_lurida_genome_assembly,_chromosome:_4	AUGUSTUS	intron	3399582	3399647	1	+	.	ID=g20523.t1.intron2;Parent=g20523.t1;
OX101755.1_Tachina_lurida_genome_assembly,_chromosome:_4	AUGUSTUS	CDS	3399648	3399836	1	+	0	ID=g20523.t1.CDS3;Parent=g20523.t1;
OX101755.1_Tachina_lurida_genome_assembly,_chromosome:_4	AUGUSTUS	exon	3399648	3399836	.	+	.	ID=g20523.t1.exon3;Parent=g20523.t1;
OX101755.1_Tachina_lurida_genome_assembly,_chromosome:_4	AUGUSTUS	stop_codon	3399834	3399836	.	+	0	ID=g20523.t1.stop1;Parent=g20523.t1;
OX101755.1_Tachina_lurida_genome_assembly,_chromosome:_4	AUGUSTUS	gene	3402020	3402780	.	-	.	ID=g20524;
OX101755.1_Tachina_lurida_genome_assembly,_chromosome:_4	AUGUSTUS	mRNA	3402020	3402780	1	-	.	ID=g20524.t1;Parent=g20524;
OX101755.1_Tachina_lurida_genome_assembly,_chromosome:_4	AUGUSTUS	stop_codon	3402020	3402022	.	-	0	ID=g20524.t1.stop1;Parent=g20524.t1;
OX101755.1_Tachina_lurida_genome_assembly,_chromosome:_4	AUGUSTUS	CDS	3402020	3402365	1	-	1	ID=g20524.t1.CDS1;Parent=g20524.t1;
OX101755.1_Tachina_lurida_genome_assembly,_chromosome:_4	AUGUSTUS	exon	3402020	3402365	.	-	.	ID=g20524.t1.exon1;Parent=g20524.t1;
OX101755.1_Tachina_lurida_genome_assembly,_chromosome:_4	AUGUSTUS	intron	3402366	3402428	1	-	.	ID=g20524.t1.intron1;Parent=g20524.t1;
OX101755.1_Tachina_lurida_genome_assembly,_chromosome:_4	AUGUSTUS	CDS	3402429	3402576	1	-	2	ID=g20524.t1.CDS2;Parent=g20524.t1;
OX101755.1_Tachina_lurida_genome_assembly,_chromosome:_4	AUGUSTUS	exon	3402429	3402576	.	-	.	ID=g20524.t1.exon2;Parent=g20524.t1;
OX101755.1_Tachina_lurida_genome_assembly,_chromosome:_4	AUGUSTUS	intron	3402577	3402650	1	-	.	ID=g20524.t1.intron2;Parent=g20524.t1;
OX101755.1_Tachina_lurida_genome_assembly,_chromosome:_4	AUGUSTUS	CDS	3402651	3402780	1	-	0	ID=g20524.t1.CDS3;Parent=g20524.t1;
OX101755.1_Tachina_lurida_genome_assembly,_chromosome:_4	AUGUSTUS	exon	3402651	3402780	.	-	.	ID=g20524.t1.exon3;Parent=g20524.t1;
OX101755.1_Tachina_lurida_genome_assembly,_chromosome:_4	AUGUSTUS	start_codon	3402778	3402780	.	-	0	ID=g20524.t1.start1;Parent=g20524.t1;
OX101755.1_Tachina_lurida_genome_assembly,_chromosome:_4	AUGUSTUS	gene	3403937	3406641	.	+	.	ID=g20525;
OX101755.1_Tachina_lurida_genome_assembly,_chromosome:_4	AUGUSTUS	mRNA	3403937	3406641	1	+	.	ID=g20525.t1;Parent=g20525;
OX101755.1_Tachina_lurida_genome_assembly,_chromosome:_4	AUGUSTUS	start_codon	3403937	3403939	.	+	0	ID=g20525.t1.start1;Parent=g20525.t1;
OX101755.1_Tachina_lurida_genome_assembly,_chromosome:_4	AUGUSTUS	CDS	3403937	3404969	1	+	0	ID=g20525.t1.CDS1;Parent=g20525.t1;
OX101755.1_Tachina_lurida_genome_assembly,_chromosome:_4	AUGUSTUS	exon	3403937	3404969	.	+	.	ID=g20525.t1.exon1;Parent=g20525.t1;
OX101755.1_Tachina_lurida_genome_assembly,_chromosome:_4	AUGUSTUS	intron	3404970	3405028	1	+	.	ID=g20525.t1.intron1;Parent=g20525.t1;
OX101755.1_Tachina_lurida_genome_assembly,_chromosome:_4	AUGUSTUS	CDS	3405029	3406641	1	+	2	ID=g20525.t1.CDS2;Parent=g20525.t1;
OX101755.1_Tachina_lurida_genome_assembly,_chromosome:_4	AUGUSTUS	exon	3405029	3406641	.	+	.	ID=g20525.t1.exon2;Parent=g20525.t1;
OX101755.1_Tachina_lurida_genome_assembly,_chromosome:_4	AUGUSTUS	stop_codon	3406639	3406641	.	+	0	ID=g20525.t1.stop1;Parent=g20525.t1;
OX101755.1_Tachina_lurida_genome_assembly,_chromosome:_4	AUGUSTUS	gene	3408801	3418453	.	+	.	ID=g20526;
OX101755.1_Tachina_lurida_genome_assembly,_chromosome:_4	AUGUSTUS	mRNA	3408801	3418453	1	+	.	ID=g20526.t1;Parent=g20526;
OX101755.1_Tachina_lurida_genome_assembly,_chromosome:_4	AUGUSTUS	start_codon	3408801	3408803	.	+	0	ID=g20526.t1.start1;Parent=g20526.t1;
OX101755.1_Tachina_lurida_genome_assembly,_chromosome:_4	AUGUSTUS	CDS	3408801	3409908	1	+	0	ID=g20526.t1.CDS1;Parent=g20526.t1;
OX101755.1_Tachina_lurida_genome_assembly,_chromosome:_4	AUGUSTUS	exon	3408801	3409908	.	+	.	ID=g20526.t1.exon1;Parent=g20526.t1;
OX101755.1_Tachina_lurida_genome_assembly,_chromosome:_4	AUGUSTUS	intron	3409909	3415563	1	+	.	ID=g20526.t1.intron1;Parent=g20526.t1;
OX101755.1_Tachina_lurida_genome_assembly,_chromosome:_4	AUGUSTUS	CDS	3415564	3416810	1	+	2	ID=g20526.t1.CDS2;Parent=g20526.t1;
OX101755.1_Tachina_lurida_genome_assembly,_chromosome:_4	AUGUSTUS	exon	3415564	3416810	.	+	.	ID=g20526.t1.exon2;Parent=g20526.t1;
OX101755.1_Tachina_lurida_genome_assembly,_chromosome:_4	AUGUSTUS	intron	3416811	3416882	1	+	.	ID=g20526.t1.intron2;Parent=g20526.t1;
OX101755.1_Tachina_lurida_genome_assembly,_chromosome:_4	AUGUSTUS	CDS	3416883	3417653	1	+	0	ID=g20526.t1.CDS3;Parent=g20526.t1;
OX101755.1_Tachina_lurida_genome_assembly,_chromosome:_4	AUGUSTUS	exon	3416883	3417653	.	+	.	ID=g20526.t1.exon3;Parent=g20526.t1;
OX101755.1_Tachina_lurida_genome_assembly,_chromosome:_4	AUGUSTUS	intron	3417654	3417736	1	+	.	ID=g20526.t1.intron3;Parent=g20526.t1;
OX101755.1_Tachina_lurida_genome_assembly,_chromosome:_4	AUGUSTUS	CDS	3417737	3418453	1	+	0	ID=g20526.t1.CDS4;Parent=g20526.t1;
OX101755.1_Tachina_lurida_genome_assembly,_chromosome:_4	AUGUSTUS	exon	3417737	3418453	.	+	.	ID=g20526.t1.exon4;Parent=g20526.t1;
OX101755.1_Tachina_lurida_genome_assembly,_chromosome:_4	AUGUSTUS	stop_codon	3418451	3418453	.	+	0	ID=g20526.t1.stop1;Parent=g20526.t1;
OX101755.1_Tachina_lurida_genome_assembly,_chromosome:_4	AUGUSTUS	gene	3420670	3424959	.	-	.	ID=g20527;
OX101755.1_Tachina_lurida_genome_assembly,_chromosome:_4	AUGUSTUS	mRNA	3420670	3424959	1	-	.	ID=g20527.t1;Parent=g20527;
OX101755.1_Tachina_lurida_genome_assembly,_chromosome:_4	AUGUSTUS	stop_codon	3420670	3420672	.	-	0	ID=g20527.t1.stop1;Parent=g20527.t1;
OX101755.1_Tachina_lurida_genome_assembly,_chromosome:_4	AUGUSTUS	CDS	3420670	3421485	1	-	0	ID=g20527.t1.CDS1;Parent=g20527.t1;
OX101755.1_Tachina_lurida_genome_assembly,_chromosome:_4	AUGUSTUS	exon	3420670	3421485	.	-	.	ID=g20527.t1.exon1;Parent=g20527.t1;
OX101755.1_Tachina_lurida_genome_assembly,_chromosome:_4	AUGUSTUS	intron	3421486	3421545	1	-	.	ID=g20527.t1.intron1;Parent=g20527.t1;
OX101755.1_Tachina_lurida_genome_assembly,_chromosome:_4	AUGUSTUS	CDS	3421546	3421765	1	-	1	ID=g20527.t1.CDS2;Parent=g20527.t1;
OX101755.1_Tachina_lurida_genome_assembly,_chromosome:_4	AUGUSTUS	exon	3421546	3421765	.	-	.	ID=g20527.t1.exon2;Parent=g20527.t1;
OX101755.1_Tachina_lurida_genome_assembly,_chromosome:_4	AUGUSTUS	intron	3421766	3421828	1	-	.	ID=g20527.t1.intron2;Parent=g20527.t1;
OX101755.1_Tachina_lurida_genome_assembly,_chromosome:_4	AUGUSTUS	CDS	3421829	3421989	1	-	0	ID=g20527.t1.CDS3;Parent=g20527.t1;
OX101755.1_Tachina_lurida_genome_assembly,_chromosome:_4	AUGUSTUS	exon	3421829	3421989	.	-	.	ID=g20527.t1.exon3;Parent=g20527.t1;
OX101755.1_Tachina_lurida_genome_assembly,_chromosome:_4	AUGUSTUS	intron	3421990	3422079	1	-	.	ID=g20527.t1.intron3;Parent=g20527.t1;
OX101755.1_Tachina_lurida_genome_assembly,_chromosome:_4	AUGUSTUS	CDS	3422080	3422203	1	-	1	ID=g20527.t1.CDS4;Parent=g20527.t1;
OX101755.1_Tachina_lurida_genome_assembly,_chromosome:_4	AUGUSTUS	exon	3422080	3422203	.	-	.	ID=g20527.t1.exon4;Parent=g20527.t1;
OX101755.1_Tachina_lurida_genome_assembly,_chromosome:_4	AUGUSTUS	intron	3422204	3422275	1	-	.	ID=g20527.t1.intron4;Parent=g20527.t1;
OX101755.1_Tachina_lurida_genome_assembly,_chromosome:_4	AUGUSTUS	CDS	3422276	3422995	1	-	1	ID=g20527.t1.CDS5;Parent=g20527.t1;
OX101755.1_Tachina_lurida_genome_assembly,_chromosome:_4	AUGUSTUS	exon	3422276	3422995	.	-	.	ID=g20527.t1.exon5;Parent=g20527.t1;
OX101755.1_Tachina_lurida_genome_assembly,_chromosome:_4	AUGUSTUS	intron	3422996	3423074	1	-	.	ID=g20527.t1.intron5;Parent=g20527.t1;
OX101755.1_Tachina_lurida_genome_assembly,_chromosome:_4	AUGUSTUS	CDS	3423075	3423900	1	-	2	ID=g20527.t1.CDS6;Parent=g20527.t1;
OX101755.1_Tachina_lurida_genome_assembly,_chromosome:_4	AUGUSTUS	exon	3423075	3423900	.	-	.	ID=g20527.t1.exon6;Parent=g20527.t1;
OX101755.1_Tachina_lurida_genome_assembly,_chromosome:_4	AUGUSTUS	intron	3423901	3424730	1	-	.	ID=g20527.t1.intron6;Parent=g20527.t1;
OX101755.1_Tachina_lurida_genome_assembly,_chromosome:_4	AUGUSTUS	CDS	3424731	3424840	1	-	1	ID=g20527.t1.CDS7;Parent=g20527.t1;
OX101755.1_Tachina_lurida_genome_assembly,_chromosome:_4	AUGUSTUS	exon	3424731	3424840	.	-	.	ID=g20527.t1.exon7;Parent=g20527.t1;
OX101755.1_Tachina_lurida_genome_assembly,_chromosome:_4	AUGUSTUS	intron	3424841	3424906	1	-	.	ID=g20527.t1.intron7;Parent=g20527.t1;
OX101755.1_Tachina_lurida_genome_assembly,_chromosome:_4	AUGUSTUS	CDS	3424907	3424959	1	-	0	ID=g20527.t1.CDS8;Parent=g20527.t1;
OX101755.1_Tachina_lurida_genome_assembly,_chromosome:_4	AUGUSTUS	exon	3424907	3424959	.	-	.	ID=g20527.t1.exon8;Parent=g20527.t1;
OX101755.1_Tachina_lurida_genome_assembly,_chromosome:_4	AUGUSTUS	start_codon	3424957	3424959	.	-	0	ID=g20527.t1.start1;Parent=g20527.t1;
OX101755.1_Tachina_lurida_genome_assembly,_chromosome:_4	AUGUSTUS	gene	3426589	3430396	.	-	.	ID=g20528;
OX101755.1_Tachina_lurida_genome_assembly,_chromosome:_4	AUGUSTUS	mRNA	3426589	3430396	1	-	.	ID=g20528.t1;Parent=g20528;
OX101755.1_Tachina_lurida_genome_assembly,_chromosome:_4	AUGUSTUS	stop_codon	3426589	3426591	.	-	0	ID=g20528.t1.stop1;Parent=g20528.t1;
OX101755.1_Tachina_lurida_genome_assembly,_chromosome:_4	AUGUSTUS	CDS	3426589	3427515	1	-	0	ID=g20528.t1.CDS1;Parent=g20528.t1;
OX101755.1_Tachina_lurida_genome_assembly,_chromosome:_4	AUGUSTUS	exon	3426589	3427515	.	-	.	ID=g20528.t1.exon1;Parent=g20528.t1;
OX101755.1_Tachina_lurida_genome_assembly,_chromosome:_4	AUGUSTUS	intron	3427516	3427588	1	-	.	ID=g20528.t1.intron1;Parent=g20528.t1;
OX101755.1_Tachina_lurida_genome_assembly,_chromosome:_4	AUGUSTUS	CDS	3427589	3427808	1	-	1	ID=g20528.t1.CDS2;Parent=g20528.t1;
OX101755.1_Tachina_lurida_genome_assembly,_chromosome:_4	AUGUSTUS	exon	3427589	3427808	.	-	.	ID=g20528.t1.exon2;Parent=g20528.t1;
OX101755.1_Tachina_lurida_genome_assembly,_chromosome:_4	AUGUSTUS	intron	3427809	3427898	1	-	.	ID=g20528.t1.intron2;Parent=g20528.t1;
OX101755.1_Tachina_lurida_genome_assembly,_chromosome:_4	AUGUSTUS	CDS	3427899	3428059	1	-	0	ID=g20528.t1.CDS3;Parent=g20528.t1;
OX101755.1_Tachina_lurida_genome_assembly,_chromosome:_4	AUGUSTUS	exon	3427899	3428059	.	-	.	ID=g20528.t1.exon3;Parent=g20528.t1;
OX101755.1_Tachina_lurida_genome_assembly,_chromosome:_4	AUGUSTUS	intron	3428060	3428120	1	-	.	ID=g20528.t1.intron3;Parent=g20528.t1;
OX101755.1_Tachina_lurida_genome_assembly,_chromosome:_4	AUGUSTUS	CDS	3428121	3428244	1	-	1	ID=g20528.t1.CDS4;Parent=g20528.t1;
OX101755.1_Tachina_lurida_genome_assembly,_chromosome:_4	AUGUSTUS	exon	3428121	3428244	.	-	.	ID=g20528.t1.exon4;Parent=g20528.t1;
OX101755.1_Tachina_lurida_genome_assembly,_chromosome:_4	AUGUSTUS	intron	3428245	3428313	1	-	.	ID=g20528.t1.intron4;Parent=g20528.t1;
OX101755.1_Tachina_lurida_genome_assembly,_chromosome:_4	AUGUSTUS	CDS	3428314	3429048	1	-	1	ID=g20528.t1.CDS5;Parent=g20528.t1;
OX101755.1_Tachina_lurida_genome_assembly,_chromosome:_4	AUGUSTUS	exon	3428314	3429048	.	-	.	ID=g20528.t1.exon5;Parent=g20528.t1;
OX101755.1_Tachina_lurida_genome_assembly,_chromosome:_4	AUGUSTUS	intron	3429049	3429114	1	-	.	ID=g20528.t1.intron5;Parent=g20528.t1;
OX101755.1_Tachina_lurida_genome_assembly,_chromosome:_4	AUGUSTUS	CDS	3429115	3429937	1	-	2	ID=g20528.t1.CDS6;Parent=g20528.t1;
OX101755.1_Tachina_lurida_genome_assembly,_chromosome:_4	AUGUSTUS	exon	3429115	3429937	.	-	.	ID=g20528.t1.exon6;Parent=g20528.t1;
OX101755.1_Tachina_lurida_genome_assembly,_chromosome:_4	AUGUSTUS	intron	3429938	3430061	1	-	.	ID=g20528.t1.intron6;Parent=g20528.t1;
OX101755.1_Tachina_lurida_genome_assembly,_chromosome:_4	AUGUSTUS	CDS	3430062	3430261	1	-	1	ID=g20528.t1.CDS7;Parent=g20528.t1;
OX101755.1_Tachina_lurida_genome_assembly,_chromosome:_4	AUGUSTUS	exon	3430062	3430261	.	-	.	ID=g20528.t1.exon7;Parent=g20528.t1;
OX101755.1_Tachina_lurida_genome_assembly,_chromosome:_4	AUGUSTUS	intron	3430262	3430322	1	-	.	ID=g20528.t1.intron7;Parent=g20528.t1;
OX101755.1_Tachina_lurida_genome_assembly,_chromosome:_4	AUGUSTUS	CDS	3430323	3430396	1	-	0	ID=g20528.t1.CDS8;Parent=g20528.t1;
OX101755.1_Tachina_lurida_genome_assembly,_chromosome:_4	AUGUSTUS	exon	3430323	3430396	.	-	.	ID=g20528.t1.exon8;Parent=g20528.t1;
OX101755.1_Tachina_lurida_genome_assembly,_chromosome:_4	AUGUSTUS	start_codon	3430394	3430396	.	-	0	ID=g20528.t1.start1;Parent=g20528.t1;
OX101755.1_Tachina_lurida_genome_assembly,_chromosome:_4	AUGUSTUS	gene	3437302	3438873	.	+	.	ID=g20529;
OX101755.1_Tachina_lurida_genome_assembly,_chromosome:_4	AUGUSTUS	mRNA	3437302	3438873	1	+	.	ID=g20529.t1;Parent=g20529;
OX101755.1_Tachina_lurida_genome_assembly,_chromosome:_4	AUGUSTUS	start_codon	3437302	3437304	.	+	0	ID=g20529.t1.start1;Parent=g20529.t1;
OX101755.1_Tachina_lurida_genome_assembly,_chromosome:_4	AUGUSTUS	CDS	3437302	3438873	1	+	0	ID=g20529.t1.CDS1;Parent=g20529.t1;
OX101755.1_Tachina_lurida_genome_assembly,_chromosome:_4	AUGUSTUS	exon	3437302	3438873	.	+	.	ID=g20529.t1.exon1;Parent=g20529.t1;
OX101755.1_Tachina_lurida_genome_assembly,_chromosome:_4	AUGUSTUS	stop_codon	3438871	3438873	.	+	0	ID=g20529.t1.stop1;Parent=g20529.t1;
OX101755.1_Tachina_lurida_genome_assembly,_chromosome:_4	AUGUSTUS	gene	3438893	3442498	.	+	.	ID=g20530;
OX101755.1_Tachina_lurida_genome_assembly,_chromosome:_4	AUGUSTUS	mRNA	3438893	3442498	1	+	.	ID=g20530.t1;Parent=g20530;
OX101755.1_Tachina_lurida_genome_assembly,_chromosome:_4	AUGUSTUS	start_codon	3438893	3438895	.	+	0	ID=g20530.t1.start1;Parent=g20530.t1;
OX101755.1_Tachina_lurida_genome_assembly,_chromosome:_4	AUGUSTUS	CDS	3438893	3442498	1	+	0	ID=g20530.t1.CDS1;Parent=g20530.t1;
OX101755.1_Tachina_lurida_genome_assembly,_chromosome:_4	AUGUSTUS	exon	3438893	3442498	.	+	.	ID=g20530.t1.exon1;Parent=g20530.t1;
OX101755.1_Tachina_lurida_genome_assembly,_chromosome:_4	AUGUSTUS	stop_codon	3442496	3442498	.	+	0	ID=g20530.t1.stop1;Parent=g20530.t1;
OX101755.1_Tachina_lurida_genome_assembly,_chromosome:_4	AUGUSTUS	mRNA	3438893	3442498	0.36	+	.	ID=g20530.t2;Parent=g20530;
OX101755.1_Tachina_lurida_genome_assembly,_chromosome:_4	AUGUSTUS	start_codon	3438893	3438895	.	+	0	ID=g20530.t2.start1;Parent=g20530.t2;
OX101755.1_Tachina_lurida_genome_assembly,_chromosome:_4	AUGUSTUS	CDS	3438893	3438908	0.67	+	0	ID=g20530.t2.CDS1;Parent=g20530.t2;
OX101755.1_Tachina_lurida_genome_assembly,_chromosome:_4	AUGUSTUS	exon	3438893	3438908	.	+	.	ID=g20530.t2.exon1;Parent=g20530.t2;
OX101755.1_Tachina_lurida_genome_assembly,_chromosome:_4	AUGUSTUS	intron	3438909	3440036	0.67	+	.	ID=g20530.t2.intron1;Parent=g20530.t2;
OX101755.1_Tachina_lurida_genome_assembly,_chromosome:_4	AUGUSTUS	CDS	3440037	3440277	1	+	2	ID=g20530.t2.CDS2;Parent=g20530.t2;
OX101755.1_Tachina_lurida_genome_assembly,_chromosome:_4	AUGUSTUS	exon	3440037	3440277	.	+	.	ID=g20530.t2.exon2;Parent=g20530.t2;
OX101755.1_Tachina_lurida_genome_assembly,_chromosome:_4	AUGUSTUS	intron	3440278	3440874	0.99	+	.	ID=g20530.t2.intron2;Parent=g20530.t2;
OX101755.1_Tachina_lurida_genome_assembly,_chromosome:_4	AUGUSTUS	CDS	3440875	3441801	0.6	+	1	ID=g20530.t2.CDS3;Parent=g20530.t2;
OX101755.1_Tachina_lurida_genome_assembly,_chromosome:_4	AUGUSTUS	exon	3440875	3441801	.	+	.	ID=g20530.t2.exon3;Parent=g20530.t2;
OX101755.1_Tachina_lurida_genome_assembly,_chromosome:_4	AUGUSTUS	intron	3441802	3442398	0.6	+	.	ID=g20530.t2.intron3;Parent=g20530.t2;
OX101755.1_Tachina_lurida_genome_assembly,_chromosome:_4	AUGUSTUS	CDS	3442399	3442498	0.6	+	1	ID=g20530.t2.CDS4;Parent=g20530.t2;
OX101755.1_Tachina_lurida_genome_assembly,_chromosome:_4	AUGUSTUS	exon	3442399	3442498	.	+	.	ID=g20530.t2.exon4;Parent=g20530.t2;
OX101755.1_Tachina_lurida_genome_assembly,_chromosome:_4	AUGUSTUS	stop_codon	3442496	3442498	.	+	0	ID=g20530.t2.stop1;Parent=g20530.t2;
OX101755.1_Tachina_lurida_genome_assembly,_chromosome:_4	AUGUSTUS	gene	3455401	3472761	.	+	.	ID=g20531;
OX101755.1_Tachina_lurida_genome_assembly,_chromosome:_4	AUGUSTUS	mRNA	3455401	3472761	1	+	.	ID=g20531.t1;Parent=g20531;
OX101755.1_Tachina_lurida_genome_assembly,_chromosome:_4	AUGUSTUS	start_codon	3455401	3455403	.	+	0	ID=g20531.t1.start1;Parent=g20531.t1;
OX101755.1_Tachina_lurida_genome_assembly,_chromosome:_4	AUGUSTUS	CDS	3455401	3456088	1	+	0	ID=g20531.t1.CDS1;Parent=g20531.t1;
OX101755.1_Tachina_lurida_genome_assembly,_chromosome:_4	AUGUSTUS	exon	3455401	3456088	.	+	.	ID=g20531.t1.exon1;Parent=g20531.t1;
OX101755.1_Tachina_lurida_genome_assembly,_chromosome:_4	AUGUSTUS	intron	3456089	3469376	1	+	.	ID=g20531.t1.intron1;Parent=g20531.t1;
OX101755.1_Tachina_lurida_genome_assembly,_chromosome:_4	AUGUSTUS	CDS	3469377	3469655	1	+	2	ID=g20531.t1.CDS2;Parent=g20531.t1;
OX101755.1_Tachina_lurida_genome_assembly,_chromosome:_4	AUGUSTUS	exon	3469377	3469655	.	+	.	ID=g20531.t1.exon2;Parent=g20531.t1;
OX101755.1_Tachina_lurida_genome_assembly,_chromosome:_4	AUGUSTUS	intron	3469656	3469738	1	+	.	ID=g20531.t1.intron2;Parent=g20531.t1;
OX101755.1_Tachina_lurida_genome_assembly,_chromosome:_4	AUGUSTUS	CDS	3469739	3472761	1	+	2	ID=g20531.t1.CDS3;Parent=g20531.t1;
OX101755.1_Tachina_lurida_genome_assembly,_chromosome:_4	AUGUSTUS	exon	3469739	3472761	.	+	.	ID=g20531.t1.exon3;Parent=g20531.t1;
OX101755.1_Tachina_lurida_genome_assembly,_chromosome:_4	AUGUSTUS	stop_codon	3472759	3472761	.	+	0	ID=g20531.t1.stop1;Parent=g20531.t1;
OX101755.1_Tachina_lurida_genome_assembly,_chromosome:_4	AUGUSTUS	gene	3493865	3495889	.	+	.	ID=g20532;
OX101755.1_Tachina_lurida_genome_assembly,_chromosome:_4	AUGUSTUS	mRNA	3493865	3495889	1	+	.	ID=g20532.t1;Parent=g20532;
OX101755.1_Tachina_lurida_genome_assembly,_chromosome:_4	AUGUSTUS	start_codon	3493865	3493867	.	+	0	ID=g20532.t1.start1;Parent=g20532.t1;
OX101755.1_Tachina_lurida_genome_assembly,_chromosome:_4	AUGUSTUS	CDS	3493865	3495889	1	+	0	ID=g20532.t1.CDS1;Parent=g20532.t1;
OX101755.1_Tachina_lurida_genome_assembly,_chromosome:_4	AUGUSTUS	exon	3493865	3495889	.	+	.	ID=g20532.t1.exon1;Parent=g20532.t1;
OX101755.1_Tachina_lurida_genome_assembly,_chromosome:_4	AUGUSTUS	stop_codon	3495887	3495889	.	+	0	ID=g20532.t1.stop1;Parent=g20532.t1;
OX101755.1_Tachina_lurida_genome_assembly,_chromosome:_4	AUGUSTUS	gene	3508551	3510272	.	+	.	ID=g20533;
OX101755.1_Tachina_lurida_genome_assembly,_chromosome:_4	AUGUSTUS	mRNA	3508551	3510272	1	+	.	ID=g20533.t1;Parent=g20533;
OX101755.1_Tachina_lurida_genome_assembly,_chromosome:_4	AUGUSTUS	start_codon	3508551	3508553	.	+	0	ID=g20533.t1.start1;Parent=g20533.t1;
OX101755.1_Tachina_lurida_genome_assembly,_chromosome:_4	AUGUSTUS	CDS	3508551	3509041	1	+	0	ID=g20533.t1.CDS1;Parent=g20533.t1;
OX101755.1_Tachina_lurida_genome_assembly,_chromosome:_4	AUGUSTUS	exon	3508551	3509041	.	+	.	ID=g20533.t1.exon1;Parent=g20533.t1;
OX101755.1_Tachina_lurida_genome_assembly,_chromosome:_4	AUGUSTUS	intron	3509042	3509106	1	+	.	ID=g20533.t1.intron1;Parent=g20533.t1;
OX101755.1_Tachina_lurida_genome_assembly,_chromosome:_4	AUGUSTUS	CDS	3509107	3509951	1	+	1	ID=g20533.t1.CDS2;Parent=g20533.t1;
OX101755.1_Tachina_lurida_genome_assembly,_chromosome:_4	AUGUSTUS	exon	3509107	3509951	.	+	.	ID=g20533.t1.exon2;Parent=g20533.t1;
OX101755.1_Tachina_lurida_genome_assembly,_chromosome:_4	AUGUSTUS	intron	3509952	3510027	1	+	.	ID=g20533.t1.intron2;Parent=g20533.t1;
OX101755.1_Tachina_lurida_genome_assembly,_chromosome:_4	AUGUSTUS	CDS	3510028	3510272	1	+	2	ID=g20533.t1.CDS3;Parent=g20533.t1;
OX101755.1_Tachina_lurida_genome_assembly,_chromosome:_4	AUGUSTUS	exon	3510028	3510272	.	+	.	ID=g20533.t1.exon3;Parent=g20533.t1;
OX101755.1_Tachina_lurida_genome_assembly,_chromosome:_4	AUGUSTUS	stop_codon	3510270	3510272	.	+	0	ID=g20533.t1.stop1;Parent=g20533.t1;
OX101755.1_Tachina_lurida_genome_assembly,_chromosome:_4	AUGUSTUS	gene	3523976	3539558	.	+	.	ID=g20534;
OX101755.1_Tachina_lurida_genome_assembly,_chromosome:_4	AUGUSTUS	mRNA	3523976	3539558	0.99	+	.	ID=g20534.t1;Parent=g20534;
OX101755.1_Tachina_lurida_genome_assembly,_chromosome:_4	AUGUSTUS	start_codon	3523976	3523978	.	+	0	ID=g20534.t1.start1;Parent=g20534.t1;
OX101755.1_Tachina_lurida_genome_assembly,_chromosome:_4	AUGUSTUS	CDS	3523976	3524148	1	+	0	ID=g20534.t1.CDS1;Parent=g20534.t1;
OX101755.1_Tachina_lurida_genome_assembly,_chromosome:_4	AUGUSTUS	exon	3523976	3524148	.	+	.	ID=g20534.t1.exon1;Parent=g20534.t1;
OX101755.1_Tachina_lurida_genome_assembly,_chromosome:_4	AUGUSTUS	intron	3524149	3524297	1	+	.	ID=g20534.t1.intron1;Parent=g20534.t1;
OX101755.1_Tachina_lurida_genome_assembly,_chromosome:_4	AUGUSTUS	CDS	3524298	3524364	1	+	1	ID=g20534.t1.CDS2;Parent=g20534.t1;
OX101755.1_Tachina_lurida_genome_assembly,_chromosome:_4	AUGUSTUS	exon	3524298	3524364	.	+	.	ID=g20534.t1.exon2;Parent=g20534.t1;
OX101755.1_Tachina_lurida_genome_assembly,_chromosome:_4	AUGUSTUS	intron	3524365	3526244	1	+	.	ID=g20534.t1.intron2;Parent=g20534.t1;
OX101755.1_Tachina_lurida_genome_assembly,_chromosome:_4	AUGUSTUS	CDS	3526245	3535962	1	+	0	ID=g20534.t1.CDS3;Parent=g20534.t1;
OX101755.1_Tachina_lurida_genome_assembly,_chromosome:_4	AUGUSTUS	exon	3526245	3535962	.	+	.	ID=g20534.t1.exon3;Parent=g20534.t1;
OX101755.1_Tachina_lurida_genome_assembly,_chromosome:_4	AUGUSTUS	intron	3535963	3536036	1	+	.	ID=g20534.t1.intron3;Parent=g20534.t1;
OX101755.1_Tachina_lurida_genome_assembly,_chromosome:_4	AUGUSTUS	CDS	3536037	3537176	1	+	2	ID=g20534.t1.CDS4;Parent=g20534.t1;
OX101755.1_Tachina_lurida_genome_assembly,_chromosome:_4	AUGUSTUS	exon	3536037	3537176	.	+	.	ID=g20534.t1.exon4;Parent=g20534.t1;
OX101755.1_Tachina_lurida_genome_assembly,_chromosome:_4	AUGUSTUS	intron	3537177	3537333	1	+	.	ID=g20534.t1.intron4;Parent=g20534.t1;
OX101755.1_Tachina_lurida_genome_assembly,_chromosome:_4	AUGUSTUS	CDS	3537334	3539558	0.99	+	2	ID=g20534.t1.CDS5;Parent=g20534.t1;
OX101755.1_Tachina_lurida_genome_assembly,_chromosome:_4	AUGUSTUS	exon	3537334	3539558	.	+	.	ID=g20534.t1.exon5;Parent=g20534.t1;
OX101755.1_Tachina_lurida_genome_assembly,_chromosome:_4	AUGUSTUS	stop_codon	3539556	3539558	.	+	0	ID=g20534.t1.stop1;Parent=g20534.t1;
OX101755.1_Tachina_lurida_genome_assembly,_chromosome:_4	AUGUSTUS	mRNA	3523976	3539558	1	+	.	ID=g20534.t2;Parent=g20534;
OX101755.1_Tachina_lurida_genome_assembly,_chromosome:_4	AUGUSTUS	start_codon	3523976	3523978	.	+	0	ID=g20534.t2.start1;Parent=g20534.t2;
OX101755.1_Tachina_lurida_genome_assembly,_chromosome:_4	AUGUSTUS	CDS	3523976	3524148	1	+	0	ID=g20534.t2.CDS1;Parent=g20534.t2;
OX101755.1_Tachina_lurida_genome_assembly,_chromosome:_4	AUGUSTUS	exon	3523976	3524148	.	+	.	ID=g20534.t2.exon1;Parent=g20534.t2;
OX101755.1_Tachina_lurida_genome_assembly,_chromosome:_4	AUGUSTUS	intron	3524149	3524297	1	+	.	ID=g20534.t2.intron1;Parent=g20534.t2;
OX101755.1_Tachina_lurida_genome_assembly,_chromosome:_4	AUGUSTUS	CDS	3524298	3524364	1	+	1	ID=g20534.t2.CDS2;Parent=g20534.t2;
OX101755.1_Tachina_lurida_genome_assembly,_chromosome:_4	AUGUSTUS	exon	3524298	3524364	.	+	.	ID=g20534.t2.exon2;Parent=g20534.t2;
OX101755.1_Tachina_lurida_genome_assembly,_chromosome:_4	AUGUSTUS	intron	3524365	3526226	1	+	.	ID=g20534.t2.intron2;Parent=g20534.t2;
OX101755.1_Tachina_lurida_genome_assembly,_chromosome:_4	AUGUSTUS	CDS	3526227	3535962	1	+	0	ID=g20534.t2.CDS3;Parent=g20534.t2;
OX101755.1_Tachina_lurida_genome_assembly,_chromosome:_4	AUGUSTUS	exon	3526227	3535962	.	+	.	ID=g20534.t2.exon3;Parent=g20534.t2;
OX101755.1_Tachina_lurida_genome_assembly,_chromosome:_4	AUGUSTUS	intron	3535963	3536036	1	+	.	ID=g20534.t2.intron3;Parent=g20534.t2;
OX101755.1_Tachina_lurida_genome_assembly,_chromosome:_4	AUGUSTUS	CDS	3536037	3537176	1	+	2	ID=g20534.t2.CDS4;Parent=g20534.t2;
OX101755.1_Tachina_lurida_genome_assembly,_chromosome:_4	AUGUSTUS	exon	3536037	3537176	.	+	.	ID=g20534.t2.exon4;Parent=g20534.t2;
OX101755.1_Tachina_lurida_genome_assembly,_chromosome:_4	AUGUSTUS	intron	3537177	3537333	1	+	.	ID=g20534.t2.intron4;Parent=g20534.t2;
OX101755.1_Tachina_lurida_genome_assembly,_chromosome:_4	AUGUSTUS	CDS	3537334	3539558	1	+	2	ID=g20534.t2.CDS5;Parent=g20534.t2;
OX101755.1_Tachina_lurida_genome_assembly,_chromosome:_4	AUGUSTUS	exon	3537334	3539558	.	+	.	ID=g20534.t2.exon5;Parent=g20534.t2;
OX101755.1_Tachina_lurida_genome_assembly,_chromosome:_4	AUGUSTUS	stop_codon	3539556	3539558	.	+	0	ID=g20534.t2.stop1;Parent=g20534.t2;
OX101755.1_Tachina_lurida_genome_assembly,_chromosome:_4	AUGUSTUS	gene	3541883	3543129	.	+	.	ID=g20535;
OX101755.1_Tachina_lurida_genome_assembly,_chromosome:_4	AUGUSTUS	mRNA	3541883	3543129	1	+	.	ID=g20535.t1;Parent=g20535;
OX101755.1_Tachina_lurida_genome_assembly,_chromosome:_4	AUGUSTUS	start_codon	3541883	3541885	.	+	0	ID=g20535.t1.start1;Parent=g20535.t1;
OX101755.1_Tachina_lurida_genome_assembly,_chromosome:_4	AUGUSTUS	CDS	3541883	3541932	1	+	0	ID=g20535.t1.CDS1;Parent=g20535.t1;
OX101755.1_Tachina_lurida_genome_assembly,_chromosome:_4	AUGUSTUS	exon	3541883	3541932	.	+	.	ID=g20535.t1.exon1;Parent=g20535.t1;
OX101755.1_Tachina_lurida_genome_assembly,_chromosome:_4	AUGUSTUS	intron	3541933	3542104	1	+	.	ID=g20535.t1.intron1;Parent=g20535.t1;
OX101755.1_Tachina_lurida_genome_assembly,_chromosome:_4	AUGUSTUS	CDS	3542105	3542284	1	+	1	ID=g20535.t1.CDS2;Parent=g20535.t1;
OX101755.1_Tachina_lurida_genome_assembly,_chromosome:_4	AUGUSTUS	exon	3542105	3542284	.	+	.	ID=g20535.t1.exon2;Parent=g20535.t1;
OX101755.1_Tachina_lurida_genome_assembly,_chromosome:_4	AUGUSTUS	intron	3542285	3542353	1	+	.	ID=g20535.t1.intron2;Parent=g20535.t1;
OX101755.1_Tachina_lurida_genome_assembly,_chromosome:_4	AUGUSTUS	CDS	3542354	3542522	1	+	1	ID=g20535.t1.CDS3;Parent=g20535.t1;
OX101755.1_Tachina_lurida_genome_assembly,_chromosome:_4	AUGUSTUS	exon	3542354	3542522	.	+	.	ID=g20535.t1.exon3;Parent=g20535.t1;
OX101755.1_Tachina_lurida_genome_assembly,_chromosome:_4	AUGUSTUS	intron	3542523	3542583	1	+	.	ID=g20535.t1.intron3;Parent=g20535.t1;
OX101755.1_Tachina_lurida_genome_assembly,_chromosome:_4	AUGUSTUS	CDS	3542584	3542708	1	+	0	ID=g20535.t1.CDS4;Parent=g20535.t1;
OX101755.1_Tachina_lurida_genome_assembly,_chromosome:_4	AUGUSTUS	exon	3542584	3542708	.	+	.	ID=g20535.t1.exon4;Parent=g20535.t1;
OX101755.1_Tachina_lurida_genome_assembly,_chromosome:_4	AUGUSTUS	intron	3542709	3542775	1	+	.	ID=g20535.t1.intron4;Parent=g20535.t1;
OX101755.1_Tachina_lurida_genome_assembly,_chromosome:_4	AUGUSTUS	CDS	3542776	3542918	1	+	1	ID=g20535.t1.CDS5;Parent=g20535.t1;
OX101755.1_Tachina_lurida_genome_assembly,_chromosome:_4	AUGUSTUS	exon	3542776	3542918	.	+	.	ID=g20535.t1.exon5;Parent=g20535.t1;
OX101755.1_Tachina_lurida_genome_assembly,_chromosome:_4	AUGUSTUS	intron	3542919	3542980	1	+	.	ID=g20535.t1.intron5;Parent=g20535.t1;
OX101755.1_Tachina_lurida_genome_assembly,_chromosome:_4	AUGUSTUS	CDS	3542981	3543129	1	+	2	ID=g20535.t1.CDS6;Parent=g20535.t1;
OX101755.1_Tachina_lurida_genome_assembly,_chromosome:_4	AUGUSTUS	exon	3542981	3543129	.	+	.	ID=g20535.t1.exon6;Parent=g20535.t1;
OX101755.1_Tachina_lurida_genome_assembly,_chromosome:_4	AUGUSTUS	stop_codon	3543127	3543129	.	+	0	ID=g20535.t1.stop1;Parent=g20535.t1;
OX101755.1_Tachina_lurida_genome_assembly,_chromosome:_4	AUGUSTUS	gene	3544563	3551144	.	+	.	ID=g20536;
OX101755.1_Tachina_lurida_genome_assembly,_chromosome:_4	AUGUSTUS	mRNA	3544563	3551144	1	+	.	ID=g20536.t1;Parent=g20536;
OX101755.1_Tachina_lurida_genome_assembly,_chromosome:_4	AUGUSTUS	start_codon	3544563	3544565	.	+	0	ID=g20536.t1.start1;Parent=g20536.t1;
OX101755.1_Tachina_lurida_genome_assembly,_chromosome:_4	AUGUSTUS	CDS	3544563	3544698	1	+	0	ID=g20536.t1.CDS1;Parent=g20536.t1;
OX101755.1_Tachina_lurida_genome_assembly,_chromosome:_4	AUGUSTUS	exon	3544563	3544698	.	+	.	ID=g20536.t1.exon1;Parent=g20536.t1;
OX101755.1_Tachina_lurida_genome_assembly,_chromosome:_4	AUGUSTUS	intron	3544699	3545914	1	+	.	ID=g20536.t1.intron1;Parent=g20536.t1;
OX101755.1_Tachina_lurida_genome_assembly,_chromosome:_4	AUGUSTUS	CDS	3545915	3546408	1	+	2	ID=g20536.t1.CDS2;Parent=g20536.t1;
OX101755.1_Tachina_lurida_genome_assembly,_chromosome:_4	AUGUSTUS	exon	3545915	3546408	.	+	.	ID=g20536.t1.exon2;Parent=g20536.t1;
OX101755.1_Tachina_lurida_genome_assembly,_chromosome:_4	AUGUSTUS	intron	3546409	3546473	1	+	.	ID=g20536.t1.intron2;Parent=g20536.t1;
OX101755.1_Tachina_lurida_genome_assembly,_chromosome:_4	AUGUSTUS	CDS	3546474	3546653	1	+	0	ID=g20536.t1.CDS3;Parent=g20536.t1;
OX101755.1_Tachina_lurida_genome_assembly,_chromosome:_4	AUGUSTUS	exon	3546474	3546653	.	+	.	ID=g20536.t1.exon3;Parent=g20536.t1;
OX101755.1_Tachina_lurida_genome_assembly,_chromosome:_4	AUGUSTUS	intron	3546654	3546727	1	+	.	ID=g20536.t1.intron3;Parent=g20536.t1;
OX101755.1_Tachina_lurida_genome_assembly,_chromosome:_4	AUGUSTUS	CDS	3546728	3546948	1	+	0	ID=g20536.t1.CDS4;Parent=g20536.t1;
OX101755.1_Tachina_lurida_genome_assembly,_chromosome:_4	AUGUSTUS	exon	3546728	3546948	.	+	.	ID=g20536.t1.exon4;Parent=g20536.t1;
OX101755.1_Tachina_lurida_genome_assembly,_chromosome:_4	AUGUSTUS	intron	3546949	3547014	1	+	.	ID=g20536.t1.intron4;Parent=g20536.t1;
OX101755.1_Tachina_lurida_genome_assembly,_chromosome:_4	AUGUSTUS	CDS	3547015	3547158	1	+	1	ID=g20536.t1.CDS5;Parent=g20536.t1;
OX101755.1_Tachina_lurida_genome_assembly,_chromosome:_4	AUGUSTUS	exon	3547015	3547158	.	+	.	ID=g20536.t1.exon5;Parent=g20536.t1;
OX101755.1_Tachina_lurida_genome_assembly,_chromosome:_4	AUGUSTUS	intron	3547159	3548014	1	+	.	ID=g20536.t1.intron5;Parent=g20536.t1;
OX101755.1_Tachina_lurida_genome_assembly,_chromosome:_4	AUGUSTUS	CDS	3548015	3548763	1	+	1	ID=g20536.t1.CDS6;Parent=g20536.t1;
OX101755.1_Tachina_lurida_genome_assembly,_chromosome:_4	AUGUSTUS	exon	3548015	3548763	.	+	.	ID=g20536.t1.exon6;Parent=g20536.t1;
OX101755.1_Tachina_lurida_genome_assembly,_chromosome:_4	AUGUSTUS	intron	3548764	3548823	1	+	.	ID=g20536.t1.intron6;Parent=g20536.t1;
OX101755.1_Tachina_lurida_genome_assembly,_chromosome:_4	AUGUSTUS	CDS	3548824	3549189	1	+	2	ID=g20536.t1.CDS7;Parent=g20536.t1;
OX101755.1_Tachina_lurida_genome_assembly,_chromosome:_4	AUGUSTUS	exon	3548824	3549189	.	+	.	ID=g20536.t1.exon7;Parent=g20536.t1;
OX101755.1_Tachina_lurida_genome_assembly,_chromosome:_4	AUGUSTUS	intron	3549190	3549248	1	+	.	ID=g20536.t1.intron7;Parent=g20536.t1;
OX101755.1_Tachina_lurida_genome_assembly,_chromosome:_4	AUGUSTUS	CDS	3549249	3549938	1	+	2	ID=g20536.t1.CDS8;Parent=g20536.t1;
OX101755.1_Tachina_lurida_genome_assembly,_chromosome:_4	AUGUSTUS	exon	3549249	3549938	.	+	.	ID=g20536.t1.exon8;Parent=g20536.t1;
OX101755.1_Tachina_lurida_genome_assembly,_chromosome:_4	AUGUSTUS	intron	3549939	3550476	1	+	.	ID=g20536.t1.intron8;Parent=g20536.t1;
OX101755.1_Tachina_lurida_genome_assembly,_chromosome:_4	AUGUSTUS	CDS	3550477	3550924	1	+	2	ID=g20536.t1.CDS9;Parent=g20536.t1;
OX101755.1_Tachina_lurida_genome_assembly,_chromosome:_4	AUGUSTUS	exon	3550477	3550924	.	+	.	ID=g20536.t1.exon9;Parent=g20536.t1;
OX101755.1_Tachina_lurida_genome_assembly,_chromosome:_4	AUGUSTUS	intron	3550925	3551005	1	+	.	ID=g20536.t1.intron9;Parent=g20536.t1;
OX101755.1_Tachina_lurida_genome_assembly,_chromosome:_4	AUGUSTUS	CDS	3551006	3551144	1	+	1	ID=g20536.t1.CDS10;Parent=g20536.t1;
OX101755.1_Tachina_lurida_genome_assembly,_chromosome:_4	AUGUSTUS	exon	3551006	3551144	.	+	.	ID=g20536.t1.exon10;Parent=g20536.t1;
OX101755.1_Tachina_lurida_genome_assembly,_chromosome:_4	AUGUSTUS	stop_codon	3551142	3551144	.	+	0	ID=g20536.t1.stop1;Parent=g20536.t1;
OX101755.1_Tachina_lurida_genome_assembly,_chromosome:_4	AUGUSTUS	mRNA	3544563	3551144	1	+	.	ID=g20536.t2;Parent=g20536;
OX101755.1_Tachina_lurida_genome_assembly,_chromosome:_4	AUGUSTUS	start_codon	3544563	3544565	.	+	0	ID=g20536.t2.start1;Parent=g20536.t2;
OX101755.1_Tachina_lurida_genome_assembly,_chromosome:_4	AUGUSTUS	CDS	3544563	3544698	1	+	0	ID=g20536.t2.CDS1;Parent=g20536.t2;
OX101755.1_Tachina_lurida_genome_assembly,_chromosome:_4	AUGUSTUS	exon	3544563	3544698	.	+	.	ID=g20536.t2.exon1;Parent=g20536.t2;
OX101755.1_Tachina_lurida_genome_assembly,_chromosome:_4	AUGUSTUS	intron	3544699	3545914	1	+	.	ID=g20536.t2.intron1;Parent=g20536.t2;
OX101755.1_Tachina_lurida_genome_assembly,_chromosome:_4	AUGUSTUS	CDS	3545915	3546408	1	+	2	ID=g20536.t2.CDS2;Parent=g20536.t2;
OX101755.1_Tachina_lurida_genome_assembly,_chromosome:_4	AUGUSTUS	exon	3545915	3546408	.	+	.	ID=g20536.t2.exon2;Parent=g20536.t2;
OX101755.1_Tachina_lurida_genome_assembly,_chromosome:_4	AUGUSTUS	intron	3546409	3546473	1	+	.	ID=g20536.t2.intron2;Parent=g20536.t2;
OX101755.1_Tachina_lurida_genome_assembly,_chromosome:_4	AUGUSTUS	CDS	3546474	3546653	1	+	0	ID=g20536.t2.CDS3;Parent=g20536.t2;
OX101755.1_Tachina_lurida_genome_assembly,_chromosome:_4	AUGUSTUS	exon	3546474	3546653	.	+	.	ID=g20536.t2.exon3;Parent=g20536.t2;
OX101755.1_Tachina_lurida_genome_assembly,_chromosome:_4	AUGUSTUS	intron	3546654	3546727	1	+	.	ID=g20536.t2.intron3;Parent=g20536.t2;
OX101755.1_Tachina_lurida_genome_assembly,_chromosome:_4	AUGUSTUS	CDS	3546728	3546948	1	+	0	ID=g20536.t2.CDS4;Parent=g20536.t2;
OX101755.1_Tachina_lurida_genome_assembly,_chromosome:_4	AUGUSTUS	exon	3546728	3546948	.	+	.	ID=g20536.t2.exon4;Parent=g20536.t2;
OX101755.1_Tachina_lurida_genome_assembly,_chromosome:_4	AUGUSTUS	intron	3546949	3547014	1	+	.	ID=g20536.t2.intron4;Parent=g20536.t2;
OX101755.1_Tachina_lurida_genome_assembly,_chromosome:_4	AUGUSTUS	CDS	3547015	3547158	1	+	1	ID=g20536.t2.CDS5;Parent=g20536.t2;
OX101755.1_Tachina_lurida_genome_assembly,_chromosome:_4	AUGUSTUS	exon	3547015	3547158	.	+	.	ID=g20536.t2.exon5;Parent=g20536.t2;
OX101755.1_Tachina_lurida_genome_assembly,_chromosome:_4	AUGUSTUS	intron	3547159	3548014	1	+	.	ID=g20536.t2.intron5;Parent=g20536.t2;
OX101755.1_Tachina_lurida_genome_assembly,_chromosome:_4	AUGUSTUS	CDS	3548015	3548763	1	+	1	ID=g20536.t2.CDS6;Parent=g20536.t2;
OX101755.1_Tachina_lurida_genome_assembly,_chromosome:_4	AUGUSTUS	exon	3548015	3548763	.	+	.	ID=g20536.t2.exon6;Parent=g20536.t2;
OX101755.1_Tachina_lurida_genome_assembly,_chromosome:_4	AUGUSTUS	intron	3548764	3548823	1	+	.	ID=g20536.t2.intron6;Parent=g20536.t2;
OX101755.1_Tachina_lurida_genome_assembly,_chromosome:_4	AUGUSTUS	CDS	3548824	3549189	1	+	2	ID=g20536.t2.CDS7;Parent=g20536.t2;
OX101755.1_Tachina_lurida_genome_assembly,_chromosome:_4	AUGUSTUS	exon	3548824	3549189	.	+	.	ID=g20536.t2.exon7;Parent=g20536.t2;
OX101755.1_Tachina_lurida_genome_assembly,_chromosome:_4	AUGUSTUS	intron	3549190	3549248	1	+	.	ID=g20536.t2.intron7;Parent=g20536.t2;
OX101755.1_Tachina_lurida_genome_assembly,_chromosome:_4	AUGUSTUS	CDS	3549249	3549938	1	+	2	ID=g20536.t2.CDS8;Parent=g20536.t2;
OX101755.1_Tachina_lurida_genome_assembly,_chromosome:_4	AUGUSTUS	exon	3549249	3549938	.	+	.	ID=g20536.t2.exon8;Parent=g20536.t2;
OX101755.1_Tachina_lurida_genome_assembly,_chromosome:_4	AUGUSTUS	intron	3549939	3550383	1	+	.	ID=g20536.t2.intron8;Parent=g20536.t2;
OX101755.1_Tachina_lurida_genome_assembly,_chromosome:_4	AUGUSTUS	CDS	3550384	3550924	1	+	2	ID=g20536.t2.CDS9;Parent=g20536.t2;
OX101755.1_Tachina_lurida_genome_assembly,_chromosome:_4	AUGUSTUS	exon	3550384	3550924	.	+	.	ID=g20536.t2.exon9;Parent=g20536.t2;
OX101755.1_Tachina_lurida_genome_assembly,_chromosome:_4	AUGUSTUS	intron	3550925	3551005	1	+	.	ID=g20536.t2.intron9;Parent=g20536.t2;
OX101755.1_Tachina_lurida_genome_assembly,_chromosome:_4	AUGUSTUS	CDS	3551006	3551144	1	+	1	ID=g20536.t2.CDS10;Parent=g20536.t2;
OX101755.1_Tachina_lurida_genome_assembly,_chromosome:_4	AUGUSTUS	exon	3551006	3551144	.	+	.	ID=g20536.t2.exon10;Parent=g20536.t2;
OX101755.1_Tachina_lurida_genome_assembly,_chromosome:_4	AUGUSTUS	stop_codon	3551142	3551144	.	+	0	ID=g20536.t2.stop1;Parent=g20536.t2;
OX101755.1_Tachina_lurida_genome_assembly,_chromosome:_4	AUGUSTUS	gene	3551289	3551513	.	+	.	ID=g20537;
OX101755.1_Tachina_lurida_genome_assembly,_chromosome:_4	AUGUSTUS	mRNA	3551289	3551513	1	+	.	ID=g20537.t1;Parent=g20537;
OX101755.1_Tachina_lurida_genome_assembly,_chromosome:_4	AUGUSTUS	start_codon	3551289	3551291	.	+	0	ID=g20537.t1.start1;Parent=g20537.t1;
OX101755.1_Tachina_lurida_genome_assembly,_chromosome:_4	AUGUSTUS	CDS	3551289	3551513	1	+	0	ID=g20537.t1.CDS1;Parent=g20537.t1;
OX101755.1_Tachina_lurida_genome_assembly,_chromosome:_4	AUGUSTUS	exon	3551289	3551513	.	+	.	ID=g20537.t1.exon1;Parent=g20537.t1;
OX101755.1_Tachina_lurida_genome_assembly,_chromosome:_4	AUGUSTUS	stop_codon	3551511	3551513	.	+	0	ID=g20537.t1.stop1;Parent=g20537.t1;
OX101755.1_Tachina_lurida_genome_assembly,_chromosome:_4	AUGUSTUS	gene	3554769	3565498	.	+	.	ID=g20538;
OX101755.1_Tachina_lurida_genome_assembly,_chromosome:_4	AUGUSTUS	mRNA	3554769	3565498	1	+	.	ID=g20538.t1;Parent=g20538;
OX101755.1_Tachina_lurida_genome_assembly,_chromosome:_4	AUGUSTUS	start_codon	3554769	3554771	.	+	0	ID=g20538.t1.start1;Parent=g20538.t1;
OX101755.1_Tachina_lurida_genome_assembly,_chromosome:_4	AUGUSTUS	CDS	3554769	3554924	1	+	0	ID=g20538.t1.CDS1;Parent=g20538.t1;
OX101755.1_Tachina_lurida_genome_assembly,_chromosome:_4	AUGUSTUS	exon	3554769	3554924	.	+	.	ID=g20538.t1.exon1;Parent=g20538.t1;
OX101755.1_Tachina_lurida_genome_assembly,_chromosome:_4	AUGUSTUS	intron	3554925	3564682	1	+	.	ID=g20538.t1.intron1;Parent=g20538.t1;
OX101755.1_Tachina_lurida_genome_assembly,_chromosome:_4	AUGUSTUS	CDS	3564683	3564865	1	+	0	ID=g20538.t1.CDS2;Parent=g20538.t1;
OX101755.1_Tachina_lurida_genome_assembly,_chromosome:_4	AUGUSTUS	exon	3564683	3564865	.	+	.	ID=g20538.t1.exon2;Parent=g20538.t1;
OX101755.1_Tachina_lurida_genome_assembly,_chromosome:_4	AUGUSTUS	intron	3564866	3564925	1	+	.	ID=g20538.t1.intron2;Parent=g20538.t1;
OX101755.1_Tachina_lurida_genome_assembly,_chromosome:_4	AUGUSTUS	CDS	3564926	3565498	1	+	0	ID=g20538.t1.CDS3;Parent=g20538.t1;
OX101755.1_Tachina_lurida_genome_assembly,_chromosome:_4	AUGUSTUS	exon	3564926	3565498	.	+	.	ID=g20538.t1.exon3;Parent=g20538.t1;
OX101755.1_Tachina_lurida_genome_assembly,_chromosome:_4	AUGUSTUS	stop_codon	3565496	3565498	.	+	0	ID=g20538.t1.stop1;Parent=g20538.t1;
OX101755.1_Tachina_lurida_genome_assembly,_chromosome:_4	AUGUSTUS	gene	3566845	3568225	.	-	.	ID=g20539;
OX101755.1_Tachina_lurida_genome_assembly,_chromosome:_4	AUGUSTUS	mRNA	3566845	3568225	1	-	.	ID=g20539.t1;Parent=g20539;
OX101755.1_Tachina_lurida_genome_assembly,_chromosome:_4	AUGUSTUS	stop_codon	3566845	3566847	.	-	0	ID=g20539.t1.stop1;Parent=g20539.t1;
OX101755.1_Tachina_lurida_genome_assembly,_chromosome:_4	AUGUSTUS	CDS	3566845	3567344	1	-	2	ID=g20539.t1.CDS1;Parent=g20539.t1;
OX101755.1_Tachina_lurida_genome_assembly,_chromosome:_4	AUGUSTUS	exon	3566845	3567344	.	-	.	ID=g20539.t1.exon1;Parent=g20539.t1;
OX101755.1_Tachina_lurida_genome_assembly,_chromosome:_4	AUGUSTUS	intron	3567345	3567405	1	-	.	ID=g20539.t1.intron1;Parent=g20539.t1;
OX101755.1_Tachina_lurida_genome_assembly,_chromosome:_4	AUGUSTUS	CDS	3567406	3568225	1	-	0	ID=g20539.t1.CDS2;Parent=g20539.t1;
OX101755.1_Tachina_lurida_genome_assembly,_chromosome:_4	AUGUSTUS	exon	3567406	3568225	.	-	.	ID=g20539.t1.exon2;Parent=g20539.t1;
OX101755.1_Tachina_lurida_genome_assembly,_chromosome:_4	AUGUSTUS	start_codon	3568223	3568225	.	-	0	ID=g20539.t1.start1;Parent=g20539.t1;
OX101755.1_Tachina_lurida_genome_assembly,_chromosome:_4	AUGUSTUS	gene	3570948	3585762	.	+	.	ID=g20540;
OX101755.1_Tachina_lurida_genome_assembly,_chromosome:_4	AUGUSTUS	mRNA	3570948	3585762	0.77	+	.	ID=g20540.t1;Parent=g20540;
OX101755.1_Tachina_lurida_genome_assembly,_chromosome:_4	AUGUSTUS	start_codon	3570948	3570950	.	+	0	ID=g20540.t1.start1;Parent=g20540.t1;
OX101755.1_Tachina_lurida_genome_assembly,_chromosome:_4	AUGUSTUS	CDS	3570948	3571279	1	+	0	ID=g20540.t1.CDS1;Parent=g20540.t1;
OX101755.1_Tachina_lurida_genome_assembly,_chromosome:_4	AUGUSTUS	exon	3570948	3571279	.	+	.	ID=g20540.t1.exon1;Parent=g20540.t1;
OX101755.1_Tachina_lurida_genome_assembly,_chromosome:_4	AUGUSTUS	intron	3571280	3571470	1	+	.	ID=g20540.t1.intron1;Parent=g20540.t1;
OX101755.1_Tachina_lurida_genome_assembly,_chromosome:_4	AUGUSTUS	CDS	3571471	3571616	1	+	1	ID=g20540.t1.CDS2;Parent=g20540.t1;
OX101755.1_Tachina_lurida_genome_assembly,_chromosome:_4	AUGUSTUS	exon	3571471	3571616	.	+	.	ID=g20540.t1.exon2;Parent=g20540.t1;
OX101755.1_Tachina_lurida_genome_assembly,_chromosome:_4	AUGUSTUS	intron	3571617	3571693	1	+	.	ID=g20540.t1.intron2;Parent=g20540.t1;
OX101755.1_Tachina_lurida_genome_assembly,_chromosome:_4	AUGUSTUS	CDS	3571694	3572764	0.77	+	2	ID=g20540.t1.CDS3;Parent=g20540.t1;
OX101755.1_Tachina_lurida_genome_assembly,_chromosome:_4	AUGUSTUS	exon	3571694	3572764	.	+	.	ID=g20540.t1.exon3;Parent=g20540.t1;
OX101755.1_Tachina_lurida_genome_assembly,_chromosome:_4	AUGUSTUS	intron	3572765	3572895	1	+	.	ID=g20540.t1.intron3;Parent=g20540.t1;
OX101755.1_Tachina_lurida_genome_assembly,_chromosome:_4	AUGUSTUS	CDS	3572896	3576030	1	+	2	ID=g20540.t1.CDS4;Parent=g20540.t1;
OX101755.1_Tachina_lurida_genome_assembly,_chromosome:_4	AUGUSTUS	exon	3572896	3576030	.	+	.	ID=g20540.t1.exon4;Parent=g20540.t1;
OX101755.1_Tachina_lurida_genome_assembly,_chromosome:_4	AUGUSTUS	intron	3576031	3576190	1	+	.	ID=g20540.t1.intron4;Parent=g20540.t1;
OX101755.1_Tachina_lurida_genome_assembly,_chromosome:_4	AUGUSTUS	CDS	3576191	3577399	1	+	2	ID=g20540.t1.CDS5;Parent=g20540.t1;
OX101755.1_Tachina_lurida_genome_assembly,_chromosome:_4	AUGUSTUS	exon	3576191	3577399	.	+	.	ID=g20540.t1.exon5;Parent=g20540.t1;
OX101755.1_Tachina_lurida_genome_assembly,_chromosome:_4	AUGUSTUS	intron	3577400	3577461	1	+	.	ID=g20540.t1.intron5;Parent=g20540.t1;
OX101755.1_Tachina_lurida_genome_assembly,_chromosome:_4	AUGUSTUS	CDS	3577462	3577622	1	+	2	ID=g20540.t1.CDS6;Parent=g20540.t1;
OX101755.1_Tachina_lurida_genome_assembly,_chromosome:_4	AUGUSTUS	exon	3577462	3577622	.	+	.	ID=g20540.t1.exon6;Parent=g20540.t1;
OX101755.1_Tachina_lurida_genome_assembly,_chromosome:_4	AUGUSTUS	intron	3577623	3579370	1	+	.	ID=g20540.t1.intron6;Parent=g20540.t1;
OX101755.1_Tachina_lurida_genome_assembly,_chromosome:_4	AUGUSTUS	CDS	3579371	3579770	1	+	0	ID=g20540.t1.CDS7;Parent=g20540.t1;
OX101755.1_Tachina_lurida_genome_assembly,_chromosome:_4	AUGUSTUS	exon	3579371	3579770	.	+	.	ID=g20540.t1.exon7;Parent=g20540.t1;
OX101755.1_Tachina_lurida_genome_assembly,_chromosome:_4	AUGUSTUS	intron	3579771	3579843	1	+	.	ID=g20540.t1.intron7;Parent=g20540.t1;
OX101755.1_Tachina_lurida_genome_assembly,_chromosome:_4	AUGUSTUS	CDS	3579844	3580190	1	+	2	ID=g20540.t1.CDS8;Parent=g20540.t1;
OX101755.1_Tachina_lurida_genome_assembly,_chromosome:_4	AUGUSTUS	exon	3579844	3580190	.	+	.	ID=g20540.t1.exon8;Parent=g20540.t1;
OX101755.1_Tachina_lurida_genome_assembly,_chromosome:_4	AUGUSTUS	intron	3580191	3580255	1	+	.	ID=g20540.t1.intron8;Parent=g20540.t1;
OX101755.1_Tachina_lurida_genome_assembly,_chromosome:_4	AUGUSTUS	CDS	3580256	3582550	1	+	0	ID=g20540.t1.CDS9;Parent=g20540.t1;
OX101755.1_Tachina_lurida_genome_assembly,_chromosome:_4	AUGUSTUS	exon	3580256	3582550	.	+	.	ID=g20540.t1.exon9;Parent=g20540.t1;
OX101755.1_Tachina_lurida_genome_assembly,_chromosome:_4	AUGUSTUS	intron	3582551	3584802	1	+	.	ID=g20540.t1.intron9;Parent=g20540.t1;
OX101755.1_Tachina_lurida_genome_assembly,_chromosome:_4	AUGUSTUS	CDS	3584803	3585762	1	+	0	ID=g20540.t1.CDS10;Parent=g20540.t1;
OX101755.1_Tachina_lurida_genome_assembly,_chromosome:_4	AUGUSTUS	exon	3584803	3585762	.	+	.	ID=g20540.t1.exon10;Parent=g20540.t1;
OX101755.1_Tachina_lurida_genome_assembly,_chromosome:_4	AUGUSTUS	stop_codon	3585760	3585762	.	+	0	ID=g20540.t1.stop1;Parent=g20540.t1;
OX101755.1_Tachina_lurida_genome_assembly,_chromosome:_4	AUGUSTUS	gene	3593019	3597001	.	-	.	ID=g20541;
OX101755.1_Tachina_lurida_genome_assembly,_chromosome:_4	AUGUSTUS	mRNA	3593019	3597001	1	-	.	ID=g20541.t1;Parent=g20541;
OX101755.1_Tachina_lurida_genome_assembly,_chromosome:_4	AUGUSTUS	stop_codon	3593019	3593021	.	-	0	ID=g20541.t1.stop1;Parent=g20541.t1;
OX101755.1_Tachina_lurida_genome_assembly,_chromosome:_4	AUGUSTUS	CDS	3593019	3593104	1	-	2	ID=g20541.t1.CDS1;Parent=g20541.t1;
OX101755.1_Tachina_lurida_genome_assembly,_chromosome:_4	AUGUSTUS	exon	3593019	3593104	.	-	.	ID=g20541.t1.exon1;Parent=g20541.t1;
OX101755.1_Tachina_lurida_genome_assembly,_chromosome:_4	AUGUSTUS	intron	3593105	3593180	1	-	.	ID=g20541.t1.intron1;Parent=g20541.t1;
OX101755.1_Tachina_lurida_genome_assembly,_chromosome:_4	AUGUSTUS	CDS	3593181	3593383	1	-	1	ID=g20541.t1.CDS2;Parent=g20541.t1;
OX101755.1_Tachina_lurida_genome_assembly,_chromosome:_4	AUGUSTUS	exon	3593181	3593383	.	-	.	ID=g20541.t1.exon2;Parent=g20541.t1;
OX101755.1_Tachina_lurida_genome_assembly,_chromosome:_4	AUGUSTUS	intron	3593384	3593449	1	-	.	ID=g20541.t1.intron2;Parent=g20541.t1;
OX101755.1_Tachina_lurida_genome_assembly,_chromosome:_4	AUGUSTUS	CDS	3593450	3596514	1	-	0	ID=g20541.t1.CDS3;Parent=g20541.t1;
OX101755.1_Tachina_lurida_genome_assembly,_chromosome:_4	AUGUSTUS	exon	3593450	3596514	.	-	.	ID=g20541.t1.exon3;Parent=g20541.t1;
OX101755.1_Tachina_lurida_genome_assembly,_chromosome:_4	AUGUSTUS	intron	3596515	3596651	1	-	.	ID=g20541.t1.intron3;Parent=g20541.t1;
OX101755.1_Tachina_lurida_genome_assembly,_chromosome:_4	AUGUSTUS	CDS	3596652	3596843	1	-	0	ID=g20541.t1.CDS4;Parent=g20541.t1;
OX101755.1_Tachina_lurida_genome_assembly,_chromosome:_4	AUGUSTUS	exon	3596652	3596843	.	-	.	ID=g20541.t1.exon4;Parent=g20541.t1;
OX101755.1_Tachina_lurida_genome_assembly,_chromosome:_4	AUGUSTUS	intron	3596844	3596926	1	-	.	ID=g20541.t1.intron4;Parent=g20541.t1;
OX101755.1_Tachina_lurida_genome_assembly,_chromosome:_4	AUGUSTUS	CDS	3596927	3597001	1	-	0	ID=g20541.t1.CDS5;Parent=g20541.t1;
OX101755.1_Tachina_lurida_genome_assembly,_chromosome:_4	AUGUSTUS	exon	3596927	3597001	.	-	.	ID=g20541.t1.exon5;Parent=g20541.t1;
OX101755.1_Tachina_lurida_genome_assembly,_chromosome:_4	AUGUSTUS	start_codon	3596999	3597001	.	-	0	ID=g20541.t1.start1;Parent=g20541.t1;
OX101755.1_Tachina_lurida_genome_assembly,_chromosome:_4	AUGUSTUS	gene	3597627	3599181	.	-	.	ID=g20542;
OX101755.1_Tachina_lurida_genome_assembly,_chromosome:_4	AUGUSTUS	mRNA	3597627	3599181	1	-	.	ID=g20542.t1;Parent=g20542;
OX101755.1_Tachina_lurida_genome_assembly,_chromosome:_4	AUGUSTUS	stop_codon	3597627	3597629	.	-	0	ID=g20542.t1.stop1;Parent=g20542.t1;
OX101755.1_Tachina_lurida_genome_assembly,_chromosome:_4	AUGUSTUS	CDS	3597627	3597978	1	-	1	ID=g20542.t1.CDS1;Parent=g20542.t1;
OX101755.1_Tachina_lurida_genome_assembly,_chromosome:_4	AUGUSTUS	exon	3597627	3597978	.	-	.	ID=g20542.t1.exon1;Parent=g20542.t1;
OX101755.1_Tachina_lurida_genome_assembly,_chromosome:_4	AUGUSTUS	intron	3597979	3599011	1	-	.	ID=g20542.t1.intron1;Parent=g20542.t1;
OX101755.1_Tachina_lurida_genome_assembly,_chromosome:_4	AUGUSTUS	CDS	3599012	3599076	1	-	0	ID=g20542.t1.CDS2;Parent=g20542.t1;
OX101755.1_Tachina_lurida_genome_assembly,_chromosome:_4	AUGUSTUS	exon	3599012	3599076	.	-	.	ID=g20542.t1.exon2;Parent=g20542.t1;
OX101755.1_Tachina_lurida_genome_assembly,_chromosome:_4	AUGUSTUS	intron	3599077	3599163	1	-	.	ID=g20542.t1.intron2;Parent=g20542.t1;
OX101755.1_Tachina_lurida_genome_assembly,_chromosome:_4	AUGUSTUS	CDS	3599164	3599181	1	-	0	ID=g20542.t1.CDS3;Parent=g20542.t1;
OX101755.1_Tachina_lurida_genome_assembly,_chromosome:_4	AUGUSTUS	exon	3599164	3599181	.	-	.	ID=g20542.t1.exon3;Parent=g20542.t1;
OX101755.1_Tachina_lurida_genome_assembly,_chromosome:_4	AUGUSTUS	start_codon	3599179	3599181	.	-	0	ID=g20542.t1.start1;Parent=g20542.t1;
OX101755.1_Tachina_lurida_genome_assembly,_chromosome:_4	GeneMark.hmm3	mRNA	3597627	3599049	.	-	.	ID=g20542.t2;Parent=g20542;
OX101755.1_Tachina_lurida_genome_assembly,_chromosome:_4	GeneMark.hmm3	stop_codon	3597627	3597629	.	-	0	ID=g20542.t2.stop1;Parent=g20542.t2;
OX101755.1_Tachina_lurida_genome_assembly,_chromosome:_4	GeneMark.hmm3	CDS	3597627	3597978	.	-	1	ID=g20542.t2.CDS1;Parent=g20542.t2;
OX101755.1_Tachina_lurida_genome_assembly,_chromosome:_4	GeneMark.hmm3	exon	3597627	3597978	0	-	.	ID=g20542.t2.exon1;Parent=g20542.t2;
OX101755.1_Tachina_lurida_genome_assembly,_chromosome:_4	GeneMark.hmm3	intron	3597979	3599011	.	-	0	ID=g20542.t2.intron1;Parent=g20542.t2;
OX101755.1_Tachina_lurida_genome_assembly,_chromosome:_4	GeneMark.hmm3	CDS	3599012	3599049	.	-	0	ID=g20542.t2.CDS2;Parent=g20542.t2;
OX101755.1_Tachina_lurida_genome_assembly,_chromosome:_4	GeneMark.hmm3	exon	3599012	3599049	0	-	.	ID=g20542.t2.exon2;Parent=g20542.t2;
OX101755.1_Tachina_lurida_genome_assembly,_chromosome:_4	GeneMark.hmm3	start_codon	3599047	3599049	.	-	0	ID=g20542.t2.start1;Parent=g20542.t2;
OX101755.1_Tachina_lurida_genome_assembly,_chromosome:_4	AUGUSTUS	gene	3610073	3612352	.	+	.	ID=g20543;
OX101755.1_Tachina_lurida_genome_assembly,_chromosome:_4	AUGUSTUS	mRNA	3610073	3612352	1	+	.	ID=g20543.t1;Parent=g20543;
OX101755.1_Tachina_lurida_genome_assembly,_chromosome:_4	AUGUSTUS	start_codon	3610073	3610075	.	+	0	ID=g20543.t1.start1;Parent=g20543.t1;
OX101755.1_Tachina_lurida_genome_assembly,_chromosome:_4	AUGUSTUS	CDS	3610073	3611349	1	+	0	ID=g20543.t1.CDS1;Parent=g20543.t1;
OX101755.1_Tachina_lurida_genome_assembly,_chromosome:_4	AUGUSTUS	exon	3610073	3611349	.	+	.	ID=g20543.t1.exon1;Parent=g20543.t1;
OX101755.1_Tachina_lurida_genome_assembly,_chromosome:_4	AUGUSTUS	intron	3611350	3612246	1	+	.	ID=g20543.t1.intron1;Parent=g20543.t1;
OX101755.1_Tachina_lurida_genome_assembly,_chromosome:_4	AUGUSTUS	CDS	3612247	3612352	1	+	1	ID=g20543.t1.CDS2;Parent=g20543.t1;
OX101755.1_Tachina_lurida_genome_assembly,_chromosome:_4	AUGUSTUS	exon	3612247	3612352	.	+	.	ID=g20543.t1.exon2;Parent=g20543.t1;
OX101755.1_Tachina_lurida_genome_assembly,_chromosome:_4	AUGUSTUS	stop_codon	3612350	3612352	.	+	0	ID=g20543.t1.stop1;Parent=g20543.t1;
OX101755.1_Tachina_lurida_genome_assembly,_chromosome:_4	AUGUSTUS	gene	3615342	3616414	.	+	.	ID=g20544;
OX101755.1_Tachina_lurida_genome_assembly,_chromosome:_4	AUGUSTUS	mRNA	3615342	3616414	1	+	.	ID=g20544.t1;Parent=g20544;
OX101755.1_Tachina_lurida_genome_assembly,_chromosome:_4	AUGUSTUS	start_codon	3615342	3615344	.	+	0	ID=g20544.t1.start1;Parent=g20544.t1;
OX101755.1_Tachina_lurida_genome_assembly,_chromosome:_4	AUGUSTUS	CDS	3615342	3615418	1	+	0	ID=g20544.t1.CDS1;Parent=g20544.t1;
OX101755.1_Tachina_lurida_genome_assembly,_chromosome:_4	AUGUSTUS	exon	3615342	3615418	.	+	.	ID=g20544.t1.exon1;Parent=g20544.t1;
OX101755.1_Tachina_lurida_genome_assembly,_chromosome:_4	AUGUSTUS	intron	3615419	3615486	1	+	.	ID=g20544.t1.intron1;Parent=g20544.t1;
OX101755.1_Tachina_lurida_genome_assembly,_chromosome:_4	AUGUSTUS	CDS	3615487	3616414	1	+	1	ID=g20544.t1.CDS2;Parent=g20544.t1;
OX101755.1_Tachina_lurida_genome_assembly,_chromosome:_4	AUGUSTUS	exon	3615487	3616414	.	+	.	ID=g20544.t1.exon2;Parent=g20544.t1;
OX101755.1_Tachina_lurida_genome_assembly,_chromosome:_4	AUGUSTUS	stop_codon	3616412	3616414	.	+	0	ID=g20544.t1.stop1;Parent=g20544.t1;
OX101755.1_Tachina_lurida_genome_assembly,_chromosome:_4	AUGUSTUS	gene	3711304	3715894	.	+	.	ID=g20545;
OX101755.1_Tachina_lurida_genome_assembly,_chromosome:_4	AUGUSTUS	mRNA	3711304	3715894	0.64	+	.	ID=g20545.t1;Parent=g20545;
OX101755.1_Tachina_lurida_genome_assembly,_chromosome:_4	AUGUSTUS	start_codon	3711304	3711306	.	+	0	ID=g20545.t1.start1;Parent=g20545.t1;
OX101755.1_Tachina_lurida_genome_assembly,_chromosome:_4	AUGUSTUS	CDS	3711304	3711333	0.64	+	0	ID=g20545.t1.CDS1;Parent=g20545.t1;
OX101755.1_Tachina_lurida_genome_assembly,_chromosome:_4	AUGUSTUS	exon	3711304	3711333	.	+	.	ID=g20545.t1.exon1;Parent=g20545.t1;
OX101755.1_Tachina_lurida_genome_assembly,_chromosome:_4	AUGUSTUS	intron	3711334	3715442	0.67	+	.	ID=g20545.t1.intron1;Parent=g20545.t1;
OX101755.1_Tachina_lurida_genome_assembly,_chromosome:_4	AUGUSTUS	CDS	3715443	3715613	1	+	0	ID=g20545.t1.CDS2;Parent=g20545.t1;
OX101755.1_Tachina_lurida_genome_assembly,_chromosome:_4	AUGUSTUS	exon	3715443	3715613	.	+	.	ID=g20545.t1.exon2;Parent=g20545.t1;
OX101755.1_Tachina_lurida_genome_assembly,_chromosome:_4	AUGUSTUS	intron	3715614	3715837	1	+	.	ID=g20545.t1.intron2;Parent=g20545.t1;
OX101755.1_Tachina_lurida_genome_assembly,_chromosome:_4	AUGUSTUS	CDS	3715838	3715894	1	+	0	ID=g20545.t1.CDS3;Parent=g20545.t1;
OX101755.1_Tachina_lurida_genome_assembly,_chromosome:_4	AUGUSTUS	exon	3715838	3715894	.	+	.	ID=g20545.t1.exon3;Parent=g20545.t1;
OX101755.1_Tachina_lurida_genome_assembly,_chromosome:_4	AUGUSTUS	stop_codon	3715892	3715894	.	+	0	ID=g20545.t1.stop1;Parent=g20545.t1;
OX101755.1_Tachina_lurida_genome_assembly,_chromosome:_4	AUGUSTUS	gene	3773351	3787420	.	+	.	ID=g20546;
OX101755.1_Tachina_lurida_genome_assembly,_chromosome:_4	AUGUSTUS	mRNA	3773351	3787420	1	+	.	ID=g20546.t1;Parent=g20546;
OX101755.1_Tachina_lurida_genome_assembly,_chromosome:_4	AUGUSTUS	start_codon	3773351	3773353	.	+	0	ID=g20546.t1.start1;Parent=g20546.t1;
OX101755.1_Tachina_lurida_genome_assembly,_chromosome:_4	AUGUSTUS	CDS	3773351	3773392	1	+	0	ID=g20546.t1.CDS1;Parent=g20546.t1;
OX101755.1_Tachina_lurida_genome_assembly,_chromosome:_4	AUGUSTUS	exon	3773351	3773392	.	+	.	ID=g20546.t1.exon1;Parent=g20546.t1;
OX101755.1_Tachina_lurida_genome_assembly,_chromosome:_4	AUGUSTUS	intron	3773393	3777179	1	+	.	ID=g20546.t1.intron1;Parent=g20546.t1;
OX101755.1_Tachina_lurida_genome_assembly,_chromosome:_4	AUGUSTUS	CDS	3777180	3777318	1	+	0	ID=g20546.t1.CDS2;Parent=g20546.t1;
OX101755.1_Tachina_lurida_genome_assembly,_chromosome:_4	AUGUSTUS	exon	3777180	3777318	.	+	.	ID=g20546.t1.exon2;Parent=g20546.t1;
OX101755.1_Tachina_lurida_genome_assembly,_chromosome:_4	AUGUSTUS	intron	3777319	3777566	1	+	.	ID=g20546.t1.intron2;Parent=g20546.t1;
OX101755.1_Tachina_lurida_genome_assembly,_chromosome:_4	AUGUSTUS	CDS	3777567	3777788	1	+	2	ID=g20546.t1.CDS3;Parent=g20546.t1;
OX101755.1_Tachina_lurida_genome_assembly,_chromosome:_4	AUGUSTUS	exon	3777567	3777788	.	+	.	ID=g20546.t1.exon3;Parent=g20546.t1;
OX101755.1_Tachina_lurida_genome_assembly,_chromosome:_4	AUGUSTUS	intron	3777789	3779879	1	+	.	ID=g20546.t1.intron3;Parent=g20546.t1;
OX101755.1_Tachina_lurida_genome_assembly,_chromosome:_4	AUGUSTUS	CDS	3779880	3780382	1	+	2	ID=g20546.t1.CDS4;Parent=g20546.t1;
OX101755.1_Tachina_lurida_genome_assembly,_chromosome:_4	AUGUSTUS	exon	3779880	3780382	.	+	.	ID=g20546.t1.exon4;Parent=g20546.t1;
OX101755.1_Tachina_lurida_genome_assembly,_chromosome:_4	AUGUSTUS	intron	3780383	3780446	1	+	.	ID=g20546.t1.intron4;Parent=g20546.t1;
OX101755.1_Tachina_lurida_genome_assembly,_chromosome:_4	AUGUSTUS	CDS	3780447	3780599	1	+	0	ID=g20546.t1.CDS5;Parent=g20546.t1;
OX101755.1_Tachina_lurida_genome_assembly,_chromosome:_4	AUGUSTUS	exon	3780447	3780599	.	+	.	ID=g20546.t1.exon5;Parent=g20546.t1;
OX101755.1_Tachina_lurida_genome_assembly,_chromosome:_4	AUGUSTUS	intron	3780600	3784743	1	+	.	ID=g20546.t1.intron5;Parent=g20546.t1;
OX101755.1_Tachina_lurida_genome_assembly,_chromosome:_4	AUGUSTUS	CDS	3784744	3784893	1	+	0	ID=g20546.t1.CDS6;Parent=g20546.t1;
OX101755.1_Tachina_lurida_genome_assembly,_chromosome:_4	AUGUSTUS	exon	3784744	3784893	.	+	.	ID=g20546.t1.exon6;Parent=g20546.t1;
OX101755.1_Tachina_lurida_genome_assembly,_chromosome:_4	AUGUSTUS	intron	3784894	3785130	1	+	.	ID=g20546.t1.intron6;Parent=g20546.t1;
OX101755.1_Tachina_lurida_genome_assembly,_chromosome:_4	AUGUSTUS	CDS	3785131	3785747	1	+	0	ID=g20546.t1.CDS7;Parent=g20546.t1;
OX101755.1_Tachina_lurida_genome_assembly,_chromosome:_4	AUGUSTUS	exon	3785131	3785747	.	+	.	ID=g20546.t1.exon7;Parent=g20546.t1;
OX101755.1_Tachina_lurida_genome_assembly,_chromosome:_4	AUGUSTUS	intron	3785748	3785816	1	+	.	ID=g20546.t1.intron7;Parent=g20546.t1;
OX101755.1_Tachina_lurida_genome_assembly,_chromosome:_4	AUGUSTUS	CDS	3785817	3785961	1	+	1	ID=g20546.t1.CDS8;Parent=g20546.t1;
OX101755.1_Tachina_lurida_genome_assembly,_chromosome:_4	AUGUSTUS	exon	3785817	3785961	.	+	.	ID=g20546.t1.exon8;Parent=g20546.t1;
OX101755.1_Tachina_lurida_genome_assembly,_chromosome:_4	AUGUSTUS	intron	3785962	3786028	1	+	.	ID=g20546.t1.intron8;Parent=g20546.t1;
OX101755.1_Tachina_lurida_genome_assembly,_chromosome:_4	AUGUSTUS	CDS	3786029	3786214	1	+	0	ID=g20546.t1.CDS9;Parent=g20546.t1;
OX101755.1_Tachina_lurida_genome_assembly,_chromosome:_4	AUGUSTUS	exon	3786029	3786214	.	+	.	ID=g20546.t1.exon9;Parent=g20546.t1;
OX101755.1_Tachina_lurida_genome_assembly,_chromosome:_4	AUGUSTUS	intron	3786215	3787312	1	+	.	ID=g20546.t1.intron9;Parent=g20546.t1;
OX101755.1_Tachina_lurida_genome_assembly,_chromosome:_4	AUGUSTUS	CDS	3787313	3787420	1	+	0	ID=g20546.t1.CDS10;Parent=g20546.t1;
OX101755.1_Tachina_lurida_genome_assembly,_chromosome:_4	AUGUSTUS	exon	3787313	3787420	.	+	.	ID=g20546.t1.exon10;Parent=g20546.t1;
OX101755.1_Tachina_lurida_genome_assembly,_chromosome:_4	AUGUSTUS	stop_codon	3787418	3787420	.	+	0	ID=g20546.t1.stop1;Parent=g20546.t1;
OX101755.1_Tachina_lurida_genome_assembly,_chromosome:_4	AUGUSTUS	mRNA	3773351	3787420	1	+	.	ID=g20546.t2;Parent=g20546;
OX101755.1_Tachina_lurida_genome_assembly,_chromosome:_4	AUGUSTUS	start_codon	3773351	3773353	.	+	0	ID=g20546.t2.start1;Parent=g20546.t2;
OX101755.1_Tachina_lurida_genome_assembly,_chromosome:_4	AUGUSTUS	CDS	3773351	3773392	1	+	0	ID=g20546.t2.CDS1;Parent=g20546.t2;
OX101755.1_Tachina_lurida_genome_assembly,_chromosome:_4	AUGUSTUS	exon	3773351	3773392	.	+	.	ID=g20546.t2.exon1;Parent=g20546.t2;
OX101755.1_Tachina_lurida_genome_assembly,_chromosome:_4	AUGUSTUS	intron	3773393	3777179	1	+	.	ID=g20546.t2.intron1;Parent=g20546.t2;
OX101755.1_Tachina_lurida_genome_assembly,_chromosome:_4	AUGUSTUS	CDS	3777180	3777318	1	+	0	ID=g20546.t2.CDS2;Parent=g20546.t2;
OX101755.1_Tachina_lurida_genome_assembly,_chromosome:_4	AUGUSTUS	exon	3777180	3777318	.	+	.	ID=g20546.t2.exon2;Parent=g20546.t2;
OX101755.1_Tachina_lurida_genome_assembly,_chromosome:_4	AUGUSTUS	intron	3777319	3777569	1	+	.	ID=g20546.t2.intron2;Parent=g20546.t2;
OX101755.1_Tachina_lurida_genome_assembly,_chromosome:_4	AUGUSTUS	CDS	3777570	3777788	1	+	2	ID=g20546.t2.CDS3;Parent=g20546.t2;
OX101755.1_Tachina_lurida_genome_assembly,_chromosome:_4	AUGUSTUS	exon	3777570	3777788	.	+	.	ID=g20546.t2.exon3;Parent=g20546.t2;
OX101755.1_Tachina_lurida_genome_assembly,_chromosome:_4	AUGUSTUS	intron	3777789	3779879	1	+	.	ID=g20546.t2.intron3;Parent=g20546.t2;
OX101755.1_Tachina_lurida_genome_assembly,_chromosome:_4	AUGUSTUS	CDS	3779880	3780382	1	+	2	ID=g20546.t2.CDS4;Parent=g20546.t2;
OX101755.1_Tachina_lurida_genome_assembly,_chromosome:_4	AUGUSTUS	exon	3779880	3780382	.	+	.	ID=g20546.t2.exon4;Parent=g20546.t2;
OX101755.1_Tachina_lurida_genome_assembly,_chromosome:_4	AUGUSTUS	intron	3780383	3780446	1	+	.	ID=g20546.t2.intron4;Parent=g20546.t2;
OX101755.1_Tachina_lurida_genome_assembly,_chromosome:_4	AUGUSTUS	CDS	3780447	3780599	1	+	0	ID=g20546.t2.CDS5;Parent=g20546.t2;
OX101755.1_Tachina_lurida_genome_assembly,_chromosome:_4	AUGUSTUS	exon	3780447	3780599	.	+	.	ID=g20546.t2.exon5;Parent=g20546.t2;
OX101755.1_Tachina_lurida_genome_assembly,_chromosome:_4	AUGUSTUS	intron	3780600	3784743	1	+	.	ID=g20546.t2.intron5;Parent=g20546.t2;
OX101755.1_Tachina_lurida_genome_assembly,_chromosome:_4	AUGUSTUS	CDS	3784744	3784893	1	+	0	ID=g20546.t2.CDS6;Parent=g20546.t2;
OX101755.1_Tachina_lurida_genome_assembly,_chromosome:_4	AUGUSTUS	exon	3784744	3784893	.	+	.	ID=g20546.t2.exon6;Parent=g20546.t2;
OX101755.1_Tachina_lurida_genome_assembly,_chromosome:_4	AUGUSTUS	intron	3784894	3785130	1	+	.	ID=g20546.t2.intron6;Parent=g20546.t2;
OX101755.1_Tachina_lurida_genome_assembly,_chromosome:_4	AUGUSTUS	CDS	3785131	3785747	1	+	0	ID=g20546.t2.CDS7;Parent=g20546.t2;
OX101755.1_Tachina_lurida_genome_assembly,_chromosome:_4	AUGUSTUS	exon	3785131	3785747	.	+	.	ID=g20546.t2.exon7;Parent=g20546.t2;
OX101755.1_Tachina_lurida_genome_assembly,_chromosome:_4	AUGUSTUS	intron	3785748	3785816	1	+	.	ID=g20546.t2.intron7;Parent=g20546.t2;
OX101755.1_Tachina_lurida_genome_assembly,_chromosome:_4	AUGUSTUS	CDS	3785817	3785961	1	+	1	ID=g20546.t2.CDS8;Parent=g20546.t2;
OX101755.1_Tachina_lurida_genome_assembly,_chromosome:_4	AUGUSTUS	exon	3785817	3785961	.	+	.	ID=g20546.t2.exon8;Parent=g20546.t2;
OX101755.1_Tachina_lurida_genome_assembly,_chromosome:_4	AUGUSTUS	intron	3785962	3786028	1	+	.	ID=g20546.t2.intron8;Parent=g20546.t2;
OX101755.1_Tachina_lurida_genome_assembly,_chromosome:_4	AUGUSTUS	CDS	3786029	3786214	1	+	0	ID=g20546.t2.CDS9;Parent=g20546.t2;
OX101755.1_Tachina_lurida_genome_assembly,_chromosome:_4	AUGUSTUS	exon	3786029	3786214	.	+	.	ID=g20546.t2.exon9;Parent=g20546.t2;
OX101755.1_Tachina_lurida_genome_assembly,_chromosome:_4	AUGUSTUS	intron	3786215	3787312	1	+	.	ID=g20546.t2.intron9;Parent=g20546.t2;
OX101755.1_Tachina_lurida_genome_assembly,_chromosome:_4	AUGUSTUS	CDS	3787313	3787420	1	+	0	ID=g20546.t2.CDS10;Parent=g20546.t2;
OX101755.1_Tachina_lurida_genome_assembly,_chromosome:_4	AUGUSTUS	exon	3787313	3787420	.	+	.	ID=g20546.t2.exon10;Parent=g20546.t2;
OX101755.1_Tachina_lurida_genome_assembly,_chromosome:_4	AUGUSTUS	stop_codon	3787418	3787420	.	+	0	ID=g20546.t2.stop1;Parent=g20546.t2;
OX101755.1_Tachina_lurida_genome_assembly,_chromosome:_4	AUGUSTUS	gene	3867965	3879179	.	+	.	ID=g20547;
OX101755.1_Tachina_lurida_genome_assembly,_chromosome:_4	AUGUSTUS	mRNA	3867965	3879179	0.39	+	.	ID=g20547.t1;Parent=g20547;
OX101755.1_Tachina_lurida_genome_assembly,_chromosome:_4	AUGUSTUS	start_codon	3867965	3867967	.	+	0	ID=g20547.t1.start1;Parent=g20547.t1;
OX101755.1_Tachina_lurida_genome_assembly,_chromosome:_4	AUGUSTUS	CDS	3867965	3867980	0.57	+	0	ID=g20547.t1.CDS1;Parent=g20547.t1;
OX101755.1_Tachina_lurida_genome_assembly,_chromosome:_4	AUGUSTUS	exon	3867965	3867980	.	+	.	ID=g20547.t1.exon1;Parent=g20547.t1;
OX101755.1_Tachina_lurida_genome_assembly,_chromosome:_4	AUGUSTUS	intron	3867981	3868423	0.39	+	.	ID=g20547.t1.intron1;Parent=g20547.t1;
OX101755.1_Tachina_lurida_genome_assembly,_chromosome:_4	AUGUSTUS	CDS	3868424	3868973	0.69	+	2	ID=g20547.t1.CDS2;Parent=g20547.t1;
OX101755.1_Tachina_lurida_genome_assembly,_chromosome:_4	AUGUSTUS	exon	3868424	3868973	.	+	.	ID=g20547.t1.exon2;Parent=g20547.t1;
OX101755.1_Tachina_lurida_genome_assembly,_chromosome:_4	AUGUSTUS	intron	3868974	3874232	1	+	.	ID=g20547.t1.intron2;Parent=g20547.t1;
OX101755.1_Tachina_lurida_genome_assembly,_chromosome:_4	AUGUSTUS	CDS	3874233	3874741	1	+	1	ID=g20547.t1.CDS3;Parent=g20547.t1;
OX101755.1_Tachina_lurida_genome_assembly,_chromosome:_4	AUGUSTUS	exon	3874233	3874741	.	+	.	ID=g20547.t1.exon3;Parent=g20547.t1;
OX101755.1_Tachina_lurida_genome_assembly,_chromosome:_4	AUGUSTUS	intron	3874742	3878340	1	+	.	ID=g20547.t1.intron3;Parent=g20547.t1;
OX101755.1_Tachina_lurida_genome_assembly,_chromosome:_4	AUGUSTUS	CDS	3878341	3879179	1	+	2	ID=g20547.t1.CDS4;Parent=g20547.t1;
OX101755.1_Tachina_lurida_genome_assembly,_chromosome:_4	AUGUSTUS	exon	3878341	3879179	.	+	.	ID=g20547.t1.exon4;Parent=g20547.t1;
OX101755.1_Tachina_lurida_genome_assembly,_chromosome:_4	AUGUSTUS	stop_codon	3879177	3879179	.	+	0	ID=g20547.t1.stop1;Parent=g20547.t1;
OX101755.1_Tachina_lurida_genome_assembly,_chromosome:_4	AUGUSTUS	gene	3917908	3925236	.	-	.	ID=g20548;
OX101755.1_Tachina_lurida_genome_assembly,_chromosome:_4	AUGUSTUS	mRNA	3917908	3925236	0.62	-	.	ID=g20548.t1;Parent=g20548;
OX101755.1_Tachina_lurida_genome_assembly,_chromosome:_4	AUGUSTUS	stop_codon	3917908	3917910	.	-	0	ID=g20548.t1.stop1;Parent=g20548.t1;
OX101755.1_Tachina_lurida_genome_assembly,_chromosome:_4	AUGUSTUS	CDS	3917908	3918206	0.87	-	2	ID=g20548.t1.CDS1;Parent=g20548.t1;
OX101755.1_Tachina_lurida_genome_assembly,_chromosome:_4	AUGUSTUS	exon	3917908	3918206	.	-	.	ID=g20548.t1.exon1;Parent=g20548.t1;
OX101755.1_Tachina_lurida_genome_assembly,_chromosome:_4	AUGUSTUS	intron	3918207	3920607	1	-	.	ID=g20548.t1.intron1;Parent=g20548.t1;
OX101755.1_Tachina_lurida_genome_assembly,_chromosome:_4	AUGUSTUS	CDS	3920608	3920804	1	-	1	ID=g20548.t1.CDS2;Parent=g20548.t1;
OX101755.1_Tachina_lurida_genome_assembly,_chromosome:_4	AUGUSTUS	exon	3920608	3920804	.	-	.	ID=g20548.t1.exon2;Parent=g20548.t1;
OX101755.1_Tachina_lurida_genome_assembly,_chromosome:_4	AUGUSTUS	intron	3920805	3920968	1	-	.	ID=g20548.t1.intron2;Parent=g20548.t1;
OX101755.1_Tachina_lurida_genome_assembly,_chromosome:_4	AUGUSTUS	CDS	3920969	3921438	1	-	0	ID=g20548.t1.CDS3;Parent=g20548.t1;
OX101755.1_Tachina_lurida_genome_assembly,_chromosome:_4	AUGUSTUS	exon	3920969	3921438	.	-	.	ID=g20548.t1.exon3;Parent=g20548.t1;
OX101755.1_Tachina_lurida_genome_assembly,_chromosome:_4	AUGUSTUS	intron	3921439	3921508	1	-	.	ID=g20548.t1.intron3;Parent=g20548.t1;
OX101755.1_Tachina_lurida_genome_assembly,_chromosome:_4	AUGUSTUS	CDS	3921509	3921603	1	-	2	ID=g20548.t1.CDS4;Parent=g20548.t1;
OX101755.1_Tachina_lurida_genome_assembly,_chromosome:_4	AUGUSTUS	exon	3921509	3921603	.	-	.	ID=g20548.t1.exon4;Parent=g20548.t1;
OX101755.1_Tachina_lurida_genome_assembly,_chromosome:_4	AUGUSTUS	intron	3921604	3921675	1	-	.	ID=g20548.t1.intron4;Parent=g20548.t1;
OX101755.1_Tachina_lurida_genome_assembly,_chromosome:_4	AUGUSTUS	CDS	3921676	3921808	1	-	0	ID=g20548.t1.CDS5;Parent=g20548.t1;
OX101755.1_Tachina_lurida_genome_assembly,_chromosome:_4	AUGUSTUS	exon	3921676	3921808	.	-	.	ID=g20548.t1.exon5;Parent=g20548.t1;
OX101755.1_Tachina_lurida_genome_assembly,_chromosome:_4	AUGUSTUS	intron	3921809	3923560	1	-	.	ID=g20548.t1.intron5;Parent=g20548.t1;
OX101755.1_Tachina_lurida_genome_assembly,_chromosome:_4	AUGUSTUS	CDS	3923561	3923665	1	-	0	ID=g20548.t1.CDS6;Parent=g20548.t1;
OX101755.1_Tachina_lurida_genome_assembly,_chromosome:_4	AUGUSTUS	exon	3923561	3923665	.	-	.	ID=g20548.t1.exon6;Parent=g20548.t1;
OX101755.1_Tachina_lurida_genome_assembly,_chromosome:_4	AUGUSTUS	intron	3923666	3924844	1	-	.	ID=g20548.t1.intron6;Parent=g20548.t1;
OX101755.1_Tachina_lurida_genome_assembly,_chromosome:_4	AUGUSTUS	CDS	3924845	3925153	1	-	0	ID=g20548.t1.CDS7;Parent=g20548.t1;
OX101755.1_Tachina_lurida_genome_assembly,_chromosome:_4	AUGUSTUS	exon	3924845	3925153	.	-	.	ID=g20548.t1.exon7;Parent=g20548.t1;
OX101755.1_Tachina_lurida_genome_assembly,_chromosome:_4	AUGUSTUS	intron	3925154	3925206	0.74	-	.	ID=g20548.t1.intron7;Parent=g20548.t1;
OX101755.1_Tachina_lurida_genome_assembly,_chromosome:_4	AUGUSTUS	CDS	3925207	3925236	0.72	-	0	ID=g20548.t1.CDS8;Parent=g20548.t1;
OX101755.1_Tachina_lurida_genome_assembly,_chromosome:_4	AUGUSTUS	exon	3925207	3925236	.	-	.	ID=g20548.t1.exon8;Parent=g20548.t1;
OX101755.1_Tachina_lurida_genome_assembly,_chromosome:_4	AUGUSTUS	start_codon	3925234	3925236	.	-	0	ID=g20548.t1.start1;Parent=g20548.t1;
OX101755.1_Tachina_lurida_genome_assembly,_chromosome:_4	AUGUSTUS	mRNA	3917908	3925236	0.63	-	.	ID=g20548.t2;Parent=g20548;
OX101755.1_Tachina_lurida_genome_assembly,_chromosome:_4	AUGUSTUS	stop_codon	3917908	3917910	.	-	0	ID=g20548.t2.stop1;Parent=g20548.t2;
OX101755.1_Tachina_lurida_genome_assembly,_chromosome:_4	AUGUSTUS	CDS	3917908	3918111	0.98	-	0	ID=g20548.t2.CDS1;Parent=g20548.t2;
OX101755.1_Tachina_lurida_genome_assembly,_chromosome:_4	AUGUSTUS	exon	3917908	3918111	.	-	.	ID=g20548.t2.exon1;Parent=g20548.t2;
OX101755.1_Tachina_lurida_genome_assembly,_chromosome:_4	AUGUSTUS	intron	3918112	3918177	0.98	-	.	ID=g20548.t2.intron1;Parent=g20548.t2;
OX101755.1_Tachina_lurida_genome_assembly,_chromosome:_4	AUGUSTUS	CDS	3918178	3918206	0.98	-	2	ID=g20548.t2.CDS2;Parent=g20548.t2;
OX101755.1_Tachina_lurida_genome_assembly,_chromosome:_4	AUGUSTUS	exon	3918178	3918206	.	-	.	ID=g20548.t2.exon2;Parent=g20548.t2;
OX101755.1_Tachina_lurida_genome_assembly,_chromosome:_4	AUGUSTUS	intron	3918207	3920607	1	-	.	ID=g20548.t2.intron2;Parent=g20548.t2;
OX101755.1_Tachina_lurida_genome_assembly,_chromosome:_4	AUGUSTUS	CDS	3920608	3920804	1	-	1	ID=g20548.t2.CDS3;Parent=g20548.t2;
OX101755.1_Tachina_lurida_genome_assembly,_chromosome:_4	AUGUSTUS	exon	3920608	3920804	.	-	.	ID=g20548.t2.exon3;Parent=g20548.t2;
OX101755.1_Tachina_lurida_genome_assembly,_chromosome:_4	AUGUSTUS	intron	3920805	3920968	1	-	.	ID=g20548.t2.intron3;Parent=g20548.t2;
OX101755.1_Tachina_lurida_genome_assembly,_chromosome:_4	AUGUSTUS	CDS	3920969	3921438	1	-	0	ID=g20548.t2.CDS4;Parent=g20548.t2;
OX101755.1_Tachina_lurida_genome_assembly,_chromosome:_4	AUGUSTUS	exon	3920969	3921438	.	-	.	ID=g20548.t2.exon4;Parent=g20548.t2;
OX101755.1_Tachina_lurida_genome_assembly,_chromosome:_4	AUGUSTUS	intron	3921439	3921508	1	-	.	ID=g20548.t2.intron4;Parent=g20548.t2;
OX101755.1_Tachina_lurida_genome_assembly,_chromosome:_4	AUGUSTUS	CDS	3921509	3921603	1	-	2	ID=g20548.t2.CDS5;Parent=g20548.t2;
OX101755.1_Tachina_lurida_genome_assembly,_chromosome:_4	AUGUSTUS	exon	3921509	3921603	.	-	.	ID=g20548.t2.exon5;Parent=g20548.t2;
OX101755.1_Tachina_lurida_genome_assembly,_chromosome:_4	AUGUSTUS	intron	3921604	3921675	1	-	.	ID=g20548.t2.intron5;Parent=g20548.t2;
OX101755.1_Tachina_lurida_genome_assembly,_chromosome:_4	AUGUSTUS	CDS	3921676	3921808	1	-	0	ID=g20548.t2.CDS6;Parent=g20548.t2;
OX101755.1_Tachina_lurida_genome_assembly,_chromosome:_4	AUGUSTUS	exon	3921676	3921808	.	-	.	ID=g20548.t2.exon6;Parent=g20548.t2;
OX101755.1_Tachina_lurida_genome_assembly,_chromosome:_4	AUGUSTUS	intron	3921809	3923560	1	-	.	ID=g20548.t2.intron6;Parent=g20548.t2;
OX101755.1_Tachina_lurida_genome_assembly,_chromosome:_4	AUGUSTUS	CDS	3923561	3923665	1	-	0	ID=g20548.t2.CDS7;Parent=g20548.t2;
OX101755.1_Tachina_lurida_genome_assembly,_chromosome:_4	AUGUSTUS	exon	3923561	3923665	.	-	.	ID=g20548.t2.exon7;Parent=g20548.t2;
OX101755.1_Tachina_lurida_genome_assembly,_chromosome:_4	AUGUSTUS	intron	3923666	3924844	1	-	.	ID=g20548.t2.intron7;Parent=g20548.t2;
OX101755.1_Tachina_lurida_genome_assembly,_chromosome:_4	AUGUSTUS	CDS	3924845	3925153	1	-	0	ID=g20548.t2.CDS8;Parent=g20548.t2;
OX101755.1_Tachina_lurida_genome_assembly,_chromosome:_4	AUGUSTUS	exon	3924845	3925153	.	-	.	ID=g20548.t2.exon8;Parent=g20548.t2;
OX101755.1_Tachina_lurida_genome_assembly,_chromosome:_4	AUGUSTUS	intron	3925154	3925206	0.66	-	.	ID=g20548.t2.intron8;Parent=g20548.t2;
OX101755.1_Tachina_lurida_genome_assembly,_chromosome:_4	AUGUSTUS	CDS	3925207	3925236	0.65	-	0	ID=g20548.t2.CDS9;Parent=g20548.t2;
OX101755.1_Tachina_lurida_genome_assembly,_chromosome:_4	AUGUSTUS	exon	3925207	3925236	.	-	.	ID=g20548.t2.exon9;Parent=g20548.t2;
OX101755.1_Tachina_lurida_genome_assembly,_chromosome:_4	AUGUSTUS	start_codon	3925234	3925236	.	-	0	ID=g20548.t2.start1;Parent=g20548.t2;
OX101755.1_Tachina_lurida_genome_assembly,_chromosome:_4	AUGUSTUS	gene	3931886	3937987	.	+	.	ID=g20549;
OX101755.1_Tachina_lurida_genome_assembly,_chromosome:_4	AUGUSTUS	mRNA	3931886	3937987	0.56	+	.	ID=g20549.t1;Parent=g20549;
OX101755.1_Tachina_lurida_genome_assembly,_chromosome:_4	AUGUSTUS	start_codon	3931886	3931888	.	+	0	ID=g20549.t1.start1;Parent=g20549.t1;
OX101755.1_Tachina_lurida_genome_assembly,_chromosome:_4	AUGUSTUS	CDS	3931886	3931917	0.91	+	0	ID=g20549.t1.CDS1;Parent=g20549.t1;
OX101755.1_Tachina_lurida_genome_assembly,_chromosome:_4	AUGUSTUS	exon	3931886	3931917	.	+	.	ID=g20549.t1.exon1;Parent=g20549.t1;
OX101755.1_Tachina_lurida_genome_assembly,_chromosome:_4	AUGUSTUS	intron	3931918	3933939	0.56	+	.	ID=g20549.t1.intron1;Parent=g20549.t1;
OX101755.1_Tachina_lurida_genome_assembly,_chromosome:_4	AUGUSTUS	CDS	3933940	3935204	0.58	+	1	ID=g20549.t1.CDS2;Parent=g20549.t1;
OX101755.1_Tachina_lurida_genome_assembly,_chromosome:_4	AUGUSTUS	exon	3933940	3935204	.	+	.	ID=g20549.t1.exon2;Parent=g20549.t1;
OX101755.1_Tachina_lurida_genome_assembly,_chromosome:_4	AUGUSTUS	intron	3935205	3936272	1	+	.	ID=g20549.t1.intron2;Parent=g20549.t1;
OX101755.1_Tachina_lurida_genome_assembly,_chromosome:_4	AUGUSTUS	CDS	3936273	3937987	1	+	2	ID=g20549.t1.CDS3;Parent=g20549.t1;
OX101755.1_Tachina_lurida_genome_assembly,_chromosome:_4	AUGUSTUS	exon	3936273	3937987	.	+	.	ID=g20549.t1.exon3;Parent=g20549.t1;
OX101755.1_Tachina_lurida_genome_assembly,_chromosome:_4	AUGUSTUS	stop_codon	3937985	3937987	.	+	0	ID=g20549.t1.stop1;Parent=g20549.t1;
OX101755.1_Tachina_lurida_genome_assembly,_chromosome:_4	AUGUSTUS	gene	3962983	3967630	.	+	.	ID=g20550;
OX101755.1_Tachina_lurida_genome_assembly,_chromosome:_4	AUGUSTUS	mRNA	3962983	3967630	1	+	.	ID=g20550.t1;Parent=g20550;
OX101755.1_Tachina_lurida_genome_assembly,_chromosome:_4	AUGUSTUS	start_codon	3962983	3962985	.	+	0	ID=g20550.t1.start1;Parent=g20550.t1;
OX101755.1_Tachina_lurida_genome_assembly,_chromosome:_4	AUGUSTUS	CDS	3962983	3963678	1	+	0	ID=g20550.t1.CDS1;Parent=g20550.t1;
OX101755.1_Tachina_lurida_genome_assembly,_chromosome:_4	AUGUSTUS	exon	3962983	3963678	.	+	.	ID=g20550.t1.exon1;Parent=g20550.t1;
OX101755.1_Tachina_lurida_genome_assembly,_chromosome:_4	AUGUSTUS	intron	3963679	3963747	1	+	.	ID=g20550.t1.intron1;Parent=g20550.t1;
OX101755.1_Tachina_lurida_genome_assembly,_chromosome:_4	AUGUSTUS	CDS	3963748	3963891	1	+	0	ID=g20550.t1.CDS2;Parent=g20550.t1;
OX101755.1_Tachina_lurida_genome_assembly,_chromosome:_4	AUGUSTUS	exon	3963748	3963891	.	+	.	ID=g20550.t1.exon2;Parent=g20550.t1;
OX101755.1_Tachina_lurida_genome_assembly,_chromosome:_4	AUGUSTUS	intron	3963892	3964876	1	+	.	ID=g20550.t1.intron2;Parent=g20550.t1;
OX101755.1_Tachina_lurida_genome_assembly,_chromosome:_4	AUGUSTUS	CDS	3964877	3965053	1	+	0	ID=g20550.t1.CDS3;Parent=g20550.t1;
OX101755.1_Tachina_lurida_genome_assembly,_chromosome:_4	AUGUSTUS	exon	3964877	3965053	.	+	.	ID=g20550.t1.exon3;Parent=g20550.t1;
OX101755.1_Tachina_lurida_genome_assembly,_chromosome:_4	AUGUSTUS	intron	3965054	3965122	1	+	.	ID=g20550.t1.intron3;Parent=g20550.t1;
OX101755.1_Tachina_lurida_genome_assembly,_chromosome:_4	AUGUSTUS	CDS	3965123	3966410	1	+	0	ID=g20550.t1.CDS4;Parent=g20550.t1;
OX101755.1_Tachina_lurida_genome_assembly,_chromosome:_4	AUGUSTUS	exon	3965123	3966410	.	+	.	ID=g20550.t1.exon4;Parent=g20550.t1;
OX101755.1_Tachina_lurida_genome_assembly,_chromosome:_4	AUGUSTUS	intron	3966411	3966483	1	+	.	ID=g20550.t1.intron4;Parent=g20550.t1;
OX101755.1_Tachina_lurida_genome_assembly,_chromosome:_4	AUGUSTUS	CDS	3966484	3966632	1	+	2	ID=g20550.t1.CDS5;Parent=g20550.t1;
OX101755.1_Tachina_lurida_genome_assembly,_chromosome:_4	AUGUSTUS	exon	3966484	3966632	.	+	.	ID=g20550.t1.exon5;Parent=g20550.t1;
OX101755.1_Tachina_lurida_genome_assembly,_chromosome:_4	AUGUSTUS	intron	3966633	3966746	1	+	.	ID=g20550.t1.intron5;Parent=g20550.t1;
OX101755.1_Tachina_lurida_genome_assembly,_chromosome:_4	AUGUSTUS	CDS	3966747	3966866	1	+	0	ID=g20550.t1.CDS6;Parent=g20550.t1;
OX101755.1_Tachina_lurida_genome_assembly,_chromosome:_4	AUGUSTUS	exon	3966747	3966866	.	+	.	ID=g20550.t1.exon6;Parent=g20550.t1;
OX101755.1_Tachina_lurida_genome_assembly,_chromosome:_4	AUGUSTUS	intron	3966867	3966929	1	+	.	ID=g20550.t1.intron6;Parent=g20550.t1;
OX101755.1_Tachina_lurida_genome_assembly,_chromosome:_4	AUGUSTUS	CDS	3966930	3967134	1	+	0	ID=g20550.t1.CDS7;Parent=g20550.t1;
OX101755.1_Tachina_lurida_genome_assembly,_chromosome:_4	AUGUSTUS	exon	3966930	3967134	.	+	.	ID=g20550.t1.exon7;Parent=g20550.t1;
OX101755.1_Tachina_lurida_genome_assembly,_chromosome:_4	AUGUSTUS	intron	3967135	3967202	1	+	.	ID=g20550.t1.intron7;Parent=g20550.t1;
OX101755.1_Tachina_lurida_genome_assembly,_chromosome:_4	AUGUSTUS	CDS	3967203	3967477	1	+	2	ID=g20550.t1.CDS8;Parent=g20550.t1;
OX101755.1_Tachina_lurida_genome_assembly,_chromosome:_4	AUGUSTUS	exon	3967203	3967477	.	+	.	ID=g20550.t1.exon8;Parent=g20550.t1;
OX101755.1_Tachina_lurida_genome_assembly,_chromosome:_4	AUGUSTUS	intron	3967478	3967540	1	+	.	ID=g20550.t1.intron8;Parent=g20550.t1;
OX101755.1_Tachina_lurida_genome_assembly,_chromosome:_4	AUGUSTUS	CDS	3967541	3967630	1	+	0	ID=g20550.t1.CDS9;Parent=g20550.t1;
OX101755.1_Tachina_lurida_genome_assembly,_chromosome:_4	AUGUSTUS	exon	3967541	3967630	.	+	.	ID=g20550.t1.exon9;Parent=g20550.t1;
OX101755.1_Tachina_lurida_genome_assembly,_chromosome:_4	AUGUSTUS	stop_codon	3967628	3967630	.	+	0	ID=g20550.t1.stop1;Parent=g20550.t1;
OX101755.1_Tachina_lurida_genome_assembly,_chromosome:_4	AUGUSTUS	gene	3968611	3969322	.	-	.	ID=g20551;
OX101755.1_Tachina_lurida_genome_assembly,_chromosome:_4	AUGUSTUS	mRNA	3968611	3969322	1	-	.	ID=g20551.t1;Parent=g20551;
OX101755.1_Tachina_lurida_genome_assembly,_chromosome:_4	AUGUSTUS	stop_codon	3968611	3968613	.	-	0	ID=g20551.t1.stop1;Parent=g20551.t1;
OX101755.1_Tachina_lurida_genome_assembly,_chromosome:_4	AUGUSTUS	CDS	3968611	3969235	1	-	1	ID=g20551.t1.CDS1;Parent=g20551.t1;
OX101755.1_Tachina_lurida_genome_assembly,_chromosome:_4	AUGUSTUS	exon	3968611	3969235	.	-	.	ID=g20551.t1.exon1;Parent=g20551.t1;
OX101755.1_Tachina_lurida_genome_assembly,_chromosome:_4	AUGUSTUS	intron	3969236	3969290	1	-	.	ID=g20551.t1.intron1;Parent=g20551.t1;
OX101755.1_Tachina_lurida_genome_assembly,_chromosome:_4	AUGUSTUS	CDS	3969291	3969322	1	-	0	ID=g20551.t1.CDS2;Parent=g20551.t1;
OX101755.1_Tachina_lurida_genome_assembly,_chromosome:_4	AUGUSTUS	exon	3969291	3969322	.	-	.	ID=g20551.t1.exon2;Parent=g20551.t1;
OX101755.1_Tachina_lurida_genome_assembly,_chromosome:_4	AUGUSTUS	start_codon	3969320	3969322	.	-	0	ID=g20551.t1.start1;Parent=g20551.t1;
OX101755.1_Tachina_lurida_genome_assembly,_chromosome:_4	AUGUSTUS	gene	3970170	3971893	.	+	.	ID=g20552;
OX101755.1_Tachina_lurida_genome_assembly,_chromosome:_4	AUGUSTUS	mRNA	3970170	3971893	1	+	.	ID=g20552.t1;Parent=g20552;
OX101755.1_Tachina_lurida_genome_assembly,_chromosome:_4	AUGUSTUS	start_codon	3970170	3970172	.	+	0	ID=g20552.t1.start1;Parent=g20552.t1;
OX101755.1_Tachina_lurida_genome_assembly,_chromosome:_4	AUGUSTUS	CDS	3970170	3970290	1	+	0	ID=g20552.t1.CDS1;Parent=g20552.t1;
OX101755.1_Tachina_lurida_genome_assembly,_chromosome:_4	AUGUSTUS	exon	3970170	3970290	.	+	.	ID=g20552.t1.exon1;Parent=g20552.t1;
OX101755.1_Tachina_lurida_genome_assembly,_chromosome:_4	AUGUSTUS	intron	3970291	3970640	1	+	.	ID=g20552.t1.intron1;Parent=g20552.t1;
OX101755.1_Tachina_lurida_genome_assembly,_chromosome:_4	AUGUSTUS	CDS	3970641	3971387	1	+	2	ID=g20552.t1.CDS2;Parent=g20552.t1;
OX101755.1_Tachina_lurida_genome_assembly,_chromosome:_4	AUGUSTUS	exon	3970641	3971387	.	+	.	ID=g20552.t1.exon2;Parent=g20552.t1;
OX101755.1_Tachina_lurida_genome_assembly,_chromosome:_4	AUGUSTUS	intron	3971388	3971448	1	+	.	ID=g20552.t1.intron2;Parent=g20552.t1;
OX101755.1_Tachina_lurida_genome_assembly,_chromosome:_4	AUGUSTUS	CDS	3971449	3971598	1	+	2	ID=g20552.t1.CDS3;Parent=g20552.t1;
OX101755.1_Tachina_lurida_genome_assembly,_chromosome:_4	AUGUSTUS	exon	3971449	3971598	.	+	.	ID=g20552.t1.exon3;Parent=g20552.t1;
OX101755.1_Tachina_lurida_genome_assembly,_chromosome:_4	AUGUSTUS	intron	3971599	3971654	1	+	.	ID=g20552.t1.intron3;Parent=g20552.t1;
OX101755.1_Tachina_lurida_genome_assembly,_chromosome:_4	AUGUSTUS	CDS	3971655	3971893	1	+	2	ID=g20552.t1.CDS4;Parent=g20552.t1;
OX101755.1_Tachina_lurida_genome_assembly,_chromosome:_4	AUGUSTUS	exon	3971655	3971893	.	+	.	ID=g20552.t1.exon4;Parent=g20552.t1;
OX101755.1_Tachina_lurida_genome_assembly,_chromosome:_4	AUGUSTUS	stop_codon	3971891	3971893	.	+	0	ID=g20552.t1.stop1;Parent=g20552.t1;
OX101755.1_Tachina_lurida_genome_assembly,_chromosome:_4	AUGUSTUS	gene	3972136	3975587	.	-	.	ID=g20553;
OX101755.1_Tachina_lurida_genome_assembly,_chromosome:_4	AUGUSTUS	mRNA	3972136	3975587	1	-	.	ID=g20553.t1;Parent=g20553;
OX101755.1_Tachina_lurida_genome_assembly,_chromosome:_4	AUGUSTUS	stop_codon	3972136	3972138	.	-	0	ID=g20553.t1.stop1;Parent=g20553.t1;
OX101755.1_Tachina_lurida_genome_assembly,_chromosome:_4	AUGUSTUS	CDS	3972136	3972501	1	-	0	ID=g20553.t1.CDS1;Parent=g20553.t1;
OX101755.1_Tachina_lurida_genome_assembly,_chromosome:_4	AUGUSTUS	exon	3972136	3972501	.	-	.	ID=g20553.t1.exon1;Parent=g20553.t1;
OX101755.1_Tachina_lurida_genome_assembly,_chromosome:_4	AUGUSTUS	intron	3972502	3973882	1	-	.	ID=g20553.t1.intron1;Parent=g20553.t1;
OX101755.1_Tachina_lurida_genome_assembly,_chromosome:_4	AUGUSTUS	CDS	3973883	3973982	1	-	1	ID=g20553.t1.CDS2;Parent=g20553.t1;
OX101755.1_Tachina_lurida_genome_assembly,_chromosome:_4	AUGUSTUS	exon	3973883	3973982	.	-	.	ID=g20553.t1.exon2;Parent=g20553.t1;
OX101755.1_Tachina_lurida_genome_assembly,_chromosome:_4	AUGUSTUS	intron	3973983	3975570	1	-	.	ID=g20553.t1.intron2;Parent=g20553.t1;
OX101755.1_Tachina_lurida_genome_assembly,_chromosome:_4	AUGUSTUS	CDS	3975571	3975587	1	-	0	ID=g20553.t1.CDS3;Parent=g20553.t1;
OX101755.1_Tachina_lurida_genome_assembly,_chromosome:_4	AUGUSTUS	exon	3975571	3975587	.	-	.	ID=g20553.t1.exon3;Parent=g20553.t1;
OX101755.1_Tachina_lurida_genome_assembly,_chromosome:_4	AUGUSTUS	start_codon	3975585	3975587	.	-	0	ID=g20553.t1.start1;Parent=g20553.t1;
OX101755.1_Tachina_lurida_genome_assembly,_chromosome:_4	AUGUSTUS	gene	3982338	3983654	.	+	.	ID=g20554;
OX101755.1_Tachina_lurida_genome_assembly,_chromosome:_4	AUGUSTUS	mRNA	3982338	3983654	1	+	.	ID=g20554.t1;Parent=g20554;
OX101755.1_Tachina_lurida_genome_assembly,_chromosome:_4	AUGUSTUS	start_codon	3982338	3982340	.	+	0	ID=g20554.t1.start1;Parent=g20554.t1;
OX101755.1_Tachina_lurida_genome_assembly,_chromosome:_4	AUGUSTUS	CDS	3982338	3983654	1	+	0	ID=g20554.t1.CDS1;Parent=g20554.t1;
OX101755.1_Tachina_lurida_genome_assembly,_chromosome:_4	AUGUSTUS	exon	3982338	3983654	.	+	.	ID=g20554.t1.exon1;Parent=g20554.t1;
OX101755.1_Tachina_lurida_genome_assembly,_chromosome:_4	AUGUSTUS	stop_codon	3983652	3983654	.	+	0	ID=g20554.t1.stop1;Parent=g20554.t1;
OX101755.1_Tachina_lurida_genome_assembly,_chromosome:_4	AUGUSTUS	gene	4006071	4006853	.	-	.	ID=g20555;
OX101755.1_Tachina_lurida_genome_assembly,_chromosome:_4	AUGUSTUS	mRNA	4006071	4006853	1	-	.	ID=g20555.t1;Parent=g20555;
OX101755.1_Tachina_lurida_genome_assembly,_chromosome:_4	AUGUSTUS	stop_codon	4006071	4006073	.	-	0	ID=g20555.t1.stop1;Parent=g20555.t1;
OX101755.1_Tachina_lurida_genome_assembly,_chromosome:_4	AUGUSTUS	CDS	4006071	4006261	1	-	2	ID=g20555.t1.CDS1;Parent=g20555.t1;
OX101755.1_Tachina_lurida_genome_assembly,_chromosome:_4	AUGUSTUS	exon	4006071	4006261	.	-	.	ID=g20555.t1.exon1;Parent=g20555.t1;
OX101755.1_Tachina_lurida_genome_assembly,_chromosome:_4	AUGUSTUS	intron	4006262	4006375	1	-	.	ID=g20555.t1.intron1;Parent=g20555.t1;
OX101755.1_Tachina_lurida_genome_assembly,_chromosome:_4	AUGUSTUS	CDS	4006376	4006570	1	-	2	ID=g20555.t1.CDS2;Parent=g20555.t1;
OX101755.1_Tachina_lurida_genome_assembly,_chromosome:_4	AUGUSTUS	exon	4006376	4006570	.	-	.	ID=g20555.t1.exon2;Parent=g20555.t1;
OX101755.1_Tachina_lurida_genome_assembly,_chromosome:_4	AUGUSTUS	intron	4006571	4006660	1	-	.	ID=g20555.t1.intron2;Parent=g20555.t1;
OX101755.1_Tachina_lurida_genome_assembly,_chromosome:_4	AUGUSTUS	CDS	4006661	4006853	1	-	0	ID=g20555.t1.CDS3;Parent=g20555.t1;
OX101755.1_Tachina_lurida_genome_assembly,_chromosome:_4	AUGUSTUS	exon	4006661	4006853	.	-	.	ID=g20555.t1.exon3;Parent=g20555.t1;
OX101755.1_Tachina_lurida_genome_assembly,_chromosome:_4	AUGUSTUS	start_codon	4006851	4006853	.	-	0	ID=g20555.t1.start1;Parent=g20555.t1;
OX101755.1_Tachina_lurida_genome_assembly,_chromosome:_4	AUGUSTUS	gene	4011707	4017967	.	-	.	ID=g20556;
OX101755.1_Tachina_lurida_genome_assembly,_chromosome:_4	AUGUSTUS	mRNA	4011707	4017967	0.62	-	.	ID=g20556.t1;Parent=g20556;
OX101755.1_Tachina_lurida_genome_assembly,_chromosome:_4	AUGUSTUS	stop_codon	4011707	4011709	.	-	0	ID=g20556.t1.stop1;Parent=g20556.t1;
OX101755.1_Tachina_lurida_genome_assembly,_chromosome:_4	AUGUSTUS	CDS	4011707	4011894	1	-	2	ID=g20556.t1.CDS1;Parent=g20556.t1;
OX101755.1_Tachina_lurida_genome_assembly,_chromosome:_4	AUGUSTUS	exon	4011707	4011894	.	-	.	ID=g20556.t1.exon1;Parent=g20556.t1;
OX101755.1_Tachina_lurida_genome_assembly,_chromosome:_4	AUGUSTUS	intron	4011895	4012208	1	-	.	ID=g20556.t1.intron1;Parent=g20556.t1;
OX101755.1_Tachina_lurida_genome_assembly,_chromosome:_4	AUGUSTUS	CDS	4012209	4013275	1	-	1	ID=g20556.t1.CDS2;Parent=g20556.t1;
OX101755.1_Tachina_lurida_genome_assembly,_chromosome:_4	AUGUSTUS	exon	4012209	4013275	.	-	.	ID=g20556.t1.exon2;Parent=g20556.t1;
OX101755.1_Tachina_lurida_genome_assembly,_chromosome:_4	AUGUSTUS	intron	4013276	4013346	1	-	.	ID=g20556.t1.intron2;Parent=g20556.t1;
OX101755.1_Tachina_lurida_genome_assembly,_chromosome:_4	AUGUSTUS	CDS	4013347	4013499	1	-	1	ID=g20556.t1.CDS3;Parent=g20556.t1;
OX101755.1_Tachina_lurida_genome_assembly,_chromosome:_4	AUGUSTUS	exon	4013347	4013499	.	-	.	ID=g20556.t1.exon3;Parent=g20556.t1;
OX101755.1_Tachina_lurida_genome_assembly,_chromosome:_4	AUGUSTUS	intron	4013500	4013579	1	-	.	ID=g20556.t1.intron3;Parent=g20556.t1;
OX101755.1_Tachina_lurida_genome_assembly,_chromosome:_4	AUGUSTUS	CDS	4013580	4013803	1	-	0	ID=g20556.t1.CDS4;Parent=g20556.t1;
OX101755.1_Tachina_lurida_genome_assembly,_chromosome:_4	AUGUSTUS	exon	4013580	4013803	.	-	.	ID=g20556.t1.exon4;Parent=g20556.t1;
OX101755.1_Tachina_lurida_genome_assembly,_chromosome:_4	AUGUSTUS	intron	4013804	4014157	1	-	.	ID=g20556.t1.intron4;Parent=g20556.t1;
OX101755.1_Tachina_lurida_genome_assembly,_chromosome:_4	AUGUSTUS	CDS	4014158	4014428	1	-	1	ID=g20556.t1.CDS5;Parent=g20556.t1;
OX101755.1_Tachina_lurida_genome_assembly,_chromosome:_4	AUGUSTUS	exon	4014158	4014428	.	-	.	ID=g20556.t1.exon5;Parent=g20556.t1;
OX101755.1_Tachina_lurida_genome_assembly,_chromosome:_4	AUGUSTUS	intron	4014429	4014628	1	-	.	ID=g20556.t1.intron5;Parent=g20556.t1;
OX101755.1_Tachina_lurida_genome_assembly,_chromosome:_4	AUGUSTUS	CDS	4014629	4015678	1	-	1	ID=g20556.t1.CDS6;Parent=g20556.t1;
OX101755.1_Tachina_lurida_genome_assembly,_chromosome:_4	AUGUSTUS	exon	4014629	4015678	.	-	.	ID=g20556.t1.exon6;Parent=g20556.t1;
OX101755.1_Tachina_lurida_genome_assembly,_chromosome:_4	AUGUSTUS	intron	4015679	4017959	1	-	.	ID=g20556.t1.intron6;Parent=g20556.t1;
OX101755.1_Tachina_lurida_genome_assembly,_chromosome:_4	AUGUSTUS	CDS	4017960	4017967	0.62	-	0	ID=g20556.t1.CDS7;Parent=g20556.t1;
OX101755.1_Tachina_lurida_genome_assembly,_chromosome:_4	AUGUSTUS	exon	4017960	4017967	.	-	.	ID=g20556.t1.exon7;Parent=g20556.t1;
OX101755.1_Tachina_lurida_genome_assembly,_chromosome:_4	AUGUSTUS	start_codon	4017965	4017967	.	-	0	ID=g20556.t1.start1;Parent=g20556.t1;
OX101755.1_Tachina_lurida_genome_assembly,_chromosome:_4	AUGUSTUS	gene	4029247	4046795	.	-	.	ID=g20557;
OX101755.1_Tachina_lurida_genome_assembly,_chromosome:_4	AUGUSTUS	mRNA	4029247	4046795	1	-	.	ID=g20557.t1;Parent=g20557;
OX101755.1_Tachina_lurida_genome_assembly,_chromosome:_4	AUGUSTUS	stop_codon	4029247	4029249	.	-	0	ID=g20557.t1.stop1;Parent=g20557.t1;
OX101755.1_Tachina_lurida_genome_assembly,_chromosome:_4	AUGUSTUS	CDS	4029247	4029388	1	-	1	ID=g20557.t1.CDS1;Parent=g20557.t1;
OX101755.1_Tachina_lurida_genome_assembly,_chromosome:_4	AUGUSTUS	exon	4029247	4029388	.	-	.	ID=g20557.t1.exon1;Parent=g20557.t1;
OX101755.1_Tachina_lurida_genome_assembly,_chromosome:_4	AUGUSTUS	intron	4029389	4029579	1	-	.	ID=g20557.t1.intron1;Parent=g20557.t1;
OX101755.1_Tachina_lurida_genome_assembly,_chromosome:_4	AUGUSTUS	CDS	4029580	4030059	1	-	1	ID=g20557.t1.CDS2;Parent=g20557.t1;
OX101755.1_Tachina_lurida_genome_assembly,_chromosome:_4	AUGUSTUS	exon	4029580	4030059	.	-	.	ID=g20557.t1.exon2;Parent=g20557.t1;
OX101755.1_Tachina_lurida_genome_assembly,_chromosome:_4	AUGUSTUS	intron	4030060	4030314	1	-	.	ID=g20557.t1.intron2;Parent=g20557.t1;
OX101755.1_Tachina_lurida_genome_assembly,_chromosome:_4	AUGUSTUS	CDS	4030315	4030550	1	-	0	ID=g20557.t1.CDS3;Parent=g20557.t1;
OX101755.1_Tachina_lurida_genome_assembly,_chromosome:_4	AUGUSTUS	exon	4030315	4030550	.	-	.	ID=g20557.t1.exon3;Parent=g20557.t1;
OX101755.1_Tachina_lurida_genome_assembly,_chromosome:_4	AUGUSTUS	intron	4030551	4046252	1	-	.	ID=g20557.t1.intron3;Parent=g20557.t1;
OX101755.1_Tachina_lurida_genome_assembly,_chromosome:_4	AUGUSTUS	CDS	4046253	4046795	1	-	0	ID=g20557.t1.CDS4;Parent=g20557.t1;
OX101755.1_Tachina_lurida_genome_assembly,_chromosome:_4	AUGUSTUS	exon	4046253	4046795	.	-	.	ID=g20557.t1.exon4;Parent=g20557.t1;
OX101755.1_Tachina_lurida_genome_assembly,_chromosome:_4	AUGUSTUS	start_codon	4046793	4046795	.	-	0	ID=g20557.t1.start1;Parent=g20557.t1;
OX101755.1_Tachina_lurida_genome_assembly,_chromosome:_4	AUGUSTUS	gene	4063017	4065304	.	-	.	ID=g20558;
OX101755.1_Tachina_lurida_genome_assembly,_chromosome:_4	AUGUSTUS	mRNA	4063017	4065304	0.98	-	.	ID=g20558.t1;Parent=g20558;
OX101755.1_Tachina_lurida_genome_assembly,_chromosome:_4	AUGUSTUS	stop_codon	4063017	4063019	.	-	0	ID=g20558.t1.stop1;Parent=g20558.t1;
OX101755.1_Tachina_lurida_genome_assembly,_chromosome:_4	AUGUSTUS	CDS	4063017	4063145	0.98	-	0	ID=g20558.t1.CDS1;Parent=g20558.t1;
OX101755.1_Tachina_lurida_genome_assembly,_chromosome:_4	AUGUSTUS	exon	4063017	4063145	.	-	.	ID=g20558.t1.exon1;Parent=g20558.t1;
OX101755.1_Tachina_lurida_genome_assembly,_chromosome:_4	AUGUSTUS	intron	4063146	4064794	0.98	-	.	ID=g20558.t1.intron1;Parent=g20558.t1;
OX101755.1_Tachina_lurida_genome_assembly,_chromosome:_4	AUGUSTUS	CDS	4064795	4065304	1	-	0	ID=g20558.t1.CDS2;Parent=g20558.t1;
OX101755.1_Tachina_lurida_genome_assembly,_chromosome:_4	AUGUSTUS	exon	4064795	4065304	.	-	.	ID=g20558.t1.exon2;Parent=g20558.t1;
OX101755.1_Tachina_lurida_genome_assembly,_chromosome:_4	AUGUSTUS	start_codon	4065302	4065304	.	-	0	ID=g20558.t1.start1;Parent=g20558.t1;
OX101755.1_Tachina_lurida_genome_assembly,_chromosome:_4	AUGUSTUS	gene	4066349	4068040	.	+	.	ID=g20559;
OX101755.1_Tachina_lurida_genome_assembly,_chromosome:_4	AUGUSTUS	mRNA	4066349	4068040	1	+	.	ID=g20559.t1;Parent=g20559;
OX101755.1_Tachina_lurida_genome_assembly,_chromosome:_4	AUGUSTUS	start_codon	4066349	4066351	.	+	0	ID=g20559.t1.start1;Parent=g20559.t1;
OX101755.1_Tachina_lurida_genome_assembly,_chromosome:_4	AUGUSTUS	CDS	4066349	4068040	1	+	0	ID=g20559.t1.CDS1;Parent=g20559.t1;
OX101755.1_Tachina_lurida_genome_assembly,_chromosome:_4	AUGUSTUS	exon	4066349	4068040	.	+	.	ID=g20559.t1.exon1;Parent=g20559.t1;
OX101755.1_Tachina_lurida_genome_assembly,_chromosome:_4	AUGUSTUS	stop_codon	4068038	4068040	.	+	0	ID=g20559.t1.stop1;Parent=g20559.t1;
OX101755.1_Tachina_lurida_genome_assembly,_chromosome:_4	AUGUSTUS	gene	4069005	4070200	.	-	.	ID=g20560;
OX101755.1_Tachina_lurida_genome_assembly,_chromosome:_4	AUGUSTUS	mRNA	4069005	4070200	1	-	.	ID=g20560.t1;Parent=g20560;
OX101755.1_Tachina_lurida_genome_assembly,_chromosome:_4	AUGUSTUS	stop_codon	4069005	4069007	.	-	0	ID=g20560.t1.stop1;Parent=g20560.t1;
OX101755.1_Tachina_lurida_genome_assembly,_chromosome:_4	AUGUSTUS	CDS	4069005	4069310	1	-	0	ID=g20560.t1.CDS1;Parent=g20560.t1;
OX101755.1_Tachina_lurida_genome_assembly,_chromosome:_4	AUGUSTUS	exon	4069005	4069310	.	-	.	ID=g20560.t1.exon1;Parent=g20560.t1;
OX101755.1_Tachina_lurida_genome_assembly,_chromosome:_4	AUGUSTUS	intron	4069311	4070011	1	-	.	ID=g20560.t1.intron1;Parent=g20560.t1;
OX101755.1_Tachina_lurida_genome_assembly,_chromosome:_4	AUGUSTUS	CDS	4070012	4070200	1	-	0	ID=g20560.t1.CDS2;Parent=g20560.t1;
OX101755.1_Tachina_lurida_genome_assembly,_chromosome:_4	AUGUSTUS	exon	4070012	4070200	.	-	.	ID=g20560.t1.exon2;Parent=g20560.t1;
OX101755.1_Tachina_lurida_genome_assembly,_chromosome:_4	AUGUSTUS	start_codon	4070198	4070200	.	-	0	ID=g20560.t1.start1;Parent=g20560.t1;
OX101755.1_Tachina_lurida_genome_assembly,_chromosome:_4	AUGUSTUS	gene	4071579	4073505	.	-	.	ID=g20561;
OX101755.1_Tachina_lurida_genome_assembly,_chromosome:_4	AUGUSTUS	mRNA	4071579	4073505	1	-	.	ID=g20561.t1;Parent=g20561;
OX101755.1_Tachina_lurida_genome_assembly,_chromosome:_4	AUGUSTUS	stop_codon	4071579	4071581	.	-	0	ID=g20561.t1.stop1;Parent=g20561.t1;
OX101755.1_Tachina_lurida_genome_assembly,_chromosome:_4	AUGUSTUS	CDS	4071579	4071678	1	-	1	ID=g20561.t1.CDS1;Parent=g20561.t1;
OX101755.1_Tachina_lurida_genome_assembly,_chromosome:_4	AUGUSTUS	exon	4071579	4071678	.	-	.	ID=g20561.t1.exon1;Parent=g20561.t1;
OX101755.1_Tachina_lurida_genome_assembly,_chromosome:_4	AUGUSTUS	intron	4071679	4071846	1	-	.	ID=g20561.t1.intron1;Parent=g20561.t1;
OX101755.1_Tachina_lurida_genome_assembly,_chromosome:_4	AUGUSTUS	CDS	4071847	4072029	1	-	1	ID=g20561.t1.CDS2;Parent=g20561.t1;
OX101755.1_Tachina_lurida_genome_assembly,_chromosome:_4	AUGUSTUS	exon	4071847	4072029	.	-	.	ID=g20561.t1.exon2;Parent=g20561.t1;
OX101755.1_Tachina_lurida_genome_assembly,_chromosome:_4	AUGUSTUS	intron	4072030	4072166	1	-	.	ID=g20561.t1.intron2;Parent=g20561.t1;
OX101755.1_Tachina_lurida_genome_assembly,_chromosome:_4	AUGUSTUS	CDS	4072167	4072272	1	-	2	ID=g20561.t1.CDS3;Parent=g20561.t1;
OX101755.1_Tachina_lurida_genome_assembly,_chromosome:_4	AUGUSTUS	exon	4072167	4072272	.	-	.	ID=g20561.t1.exon3;Parent=g20561.t1;
OX101755.1_Tachina_lurida_genome_assembly,_chromosome:_4	AUGUSTUS	intron	4072273	4072329	1	-	.	ID=g20561.t1.intron3;Parent=g20561.t1;
OX101755.1_Tachina_lurida_genome_assembly,_chromosome:_4	AUGUSTUS	CDS	4072330	4072665	1	-	2	ID=g20561.t1.CDS4;Parent=g20561.t1;
OX101755.1_Tachina_lurida_genome_assembly,_chromosome:_4	AUGUSTUS	exon	4072330	4072665	.	-	.	ID=g20561.t1.exon4;Parent=g20561.t1;
OX101755.1_Tachina_lurida_genome_assembly,_chromosome:_4	AUGUSTUS	intron	4072666	4072736	1	-	.	ID=g20561.t1.intron4;Parent=g20561.t1;
OX101755.1_Tachina_lurida_genome_assembly,_chromosome:_4	AUGUSTUS	CDS	4072737	4073505	1	-	0	ID=g20561.t1.CDS5;Parent=g20561.t1;
OX101755.1_Tachina_lurida_genome_assembly,_chromosome:_4	AUGUSTUS	exon	4072737	4073505	.	-	.	ID=g20561.t1.exon5;Parent=g20561.t1;
OX101755.1_Tachina_lurida_genome_assembly,_chromosome:_4	AUGUSTUS	start_codon	4073503	4073505	.	-	0	ID=g20561.t1.start1;Parent=g20561.t1;
OX101755.1_Tachina_lurida_genome_assembly,_chromosome:_4	AUGUSTUS	gene	4076584	4078733	.	-	.	ID=g20562;
OX101755.1_Tachina_lurida_genome_assembly,_chromosome:_4	AUGUSTUS	mRNA	4076584	4078733	1	-	.	ID=g20562.t1;Parent=g20562;
OX101755.1_Tachina_lurida_genome_assembly,_chromosome:_4	AUGUSTUS	stop_codon	4076584	4076586	.	-	0	ID=g20562.t1.stop1;Parent=g20562.t1;
OX101755.1_Tachina_lurida_genome_assembly,_chromosome:_4	AUGUSTUS	CDS	4076584	4077344	1	-	2	ID=g20562.t1.CDS1;Parent=g20562.t1;
OX101755.1_Tachina_lurida_genome_assembly,_chromosome:_4	AUGUSTUS	exon	4076584	4077344	.	-	.	ID=g20562.t1.exon1;Parent=g20562.t1;
OX101755.1_Tachina_lurida_genome_assembly,_chromosome:_4	AUGUSTUS	intron	4077345	4077979	1	-	.	ID=g20562.t1.intron1;Parent=g20562.t1;
OX101755.1_Tachina_lurida_genome_assembly,_chromosome:_4	AUGUSTUS	CDS	4077980	4078733	1	-	0	ID=g20562.t1.CDS2;Parent=g20562.t1;
OX101755.1_Tachina_lurida_genome_assembly,_chromosome:_4	AUGUSTUS	exon	4077980	4078733	.	-	.	ID=g20562.t1.exon2;Parent=g20562.t1;
OX101755.1_Tachina_lurida_genome_assembly,_chromosome:_4	AUGUSTUS	start_codon	4078731	4078733	.	-	0	ID=g20562.t1.start1;Parent=g20562.t1;
OX101755.1_Tachina_lurida_genome_assembly,_chromosome:_4	AUGUSTUS	gene	4079977	4080873	.	+	.	ID=g20563;
OX101755.1_Tachina_lurida_genome_assembly,_chromosome:_4	AUGUSTUS	mRNA	4079977	4080873	1	+	.	ID=g20563.t1;Parent=g20563;
OX101755.1_Tachina_lurida_genome_assembly,_chromosome:_4	AUGUSTUS	start_codon	4079977	4079979	.	+	0	ID=g20563.t1.start1;Parent=g20563.t1;
OX101755.1_Tachina_lurida_genome_assembly,_chromosome:_4	AUGUSTUS	CDS	4079977	4080873	1	+	0	ID=g20563.t1.CDS1;Parent=g20563.t1;
OX101755.1_Tachina_lurida_genome_assembly,_chromosome:_4	AUGUSTUS	exon	4079977	4080873	.	+	.	ID=g20563.t1.exon1;Parent=g20563.t1;
OX101755.1_Tachina_lurida_genome_assembly,_chromosome:_4	AUGUSTUS	stop_codon	4080871	4080873	.	+	0	ID=g20563.t1.stop1;Parent=g20563.t1;
OX101755.1_Tachina_lurida_genome_assembly,_chromosome:_4	AUGUSTUS	gene	4083349	4096319	.	+	.	ID=g20564;
OX101755.1_Tachina_lurida_genome_assembly,_chromosome:_4	AUGUSTUS	mRNA	4083349	4096319	1	+	.	ID=g20564.t1;Parent=g20564;
OX101755.1_Tachina_lurida_genome_assembly,_chromosome:_4	AUGUSTUS	start_codon	4083349	4083351	.	+	0	ID=g20564.t1.start1;Parent=g20564.t1;
OX101755.1_Tachina_lurida_genome_assembly,_chromosome:_4	AUGUSTUS	CDS	4083349	4083431	1	+	0	ID=g20564.t1.CDS1;Parent=g20564.t1;
OX101755.1_Tachina_lurida_genome_assembly,_chromosome:_4	AUGUSTUS	exon	4083349	4083431	.	+	.	ID=g20564.t1.exon1;Parent=g20564.t1;
OX101755.1_Tachina_lurida_genome_assembly,_chromosome:_4	AUGUSTUS	intron	4083432	4092940	1	+	.	ID=g20564.t1.intron1;Parent=g20564.t1;
OX101755.1_Tachina_lurida_genome_assembly,_chromosome:_4	AUGUSTUS	CDS	4092941	4094351	1	+	1	ID=g20564.t1.CDS2;Parent=g20564.t1;
OX101755.1_Tachina_lurida_genome_assembly,_chromosome:_4	AUGUSTUS	exon	4092941	4094351	.	+	.	ID=g20564.t1.exon2;Parent=g20564.t1;
OX101755.1_Tachina_lurida_genome_assembly,_chromosome:_4	AUGUSTUS	intron	4094352	4095729	1	+	.	ID=g20564.t1.intron2;Parent=g20564.t1;
OX101755.1_Tachina_lurida_genome_assembly,_chromosome:_4	AUGUSTUS	CDS	4095730	4095944	1	+	0	ID=g20564.t1.CDS3;Parent=g20564.t1;
OX101755.1_Tachina_lurida_genome_assembly,_chromosome:_4	AUGUSTUS	exon	4095730	4095944	.	+	.	ID=g20564.t1.exon3;Parent=g20564.t1;
OX101755.1_Tachina_lurida_genome_assembly,_chromosome:_4	AUGUSTUS	intron	4095945	4096015	1	+	.	ID=g20564.t1.intron3;Parent=g20564.t1;
OX101755.1_Tachina_lurida_genome_assembly,_chromosome:_4	AUGUSTUS	CDS	4096016	4096319	1	+	1	ID=g20564.t1.CDS4;Parent=g20564.t1;
OX101755.1_Tachina_lurida_genome_assembly,_chromosome:_4	AUGUSTUS	exon	4096016	4096319	.	+	.	ID=g20564.t1.exon4;Parent=g20564.t1;
OX101755.1_Tachina_lurida_genome_assembly,_chromosome:_4	AUGUSTUS	stop_codon	4096317	4096319	.	+	0	ID=g20564.t1.stop1;Parent=g20564.t1;
OX101755.1_Tachina_lurida_genome_assembly,_chromosome:_4	AUGUSTUS	gene	4097224	4100710	.	-	.	ID=g20565;
OX101755.1_Tachina_lurida_genome_assembly,_chromosome:_4	AUGUSTUS	mRNA	4097224	4100710	1	-	.	ID=g20565.t1;Parent=g20565;
OX101755.1_Tachina_lurida_genome_assembly,_chromosome:_4	AUGUSTUS	stop_codon	4097224	4097226	.	-	0	ID=g20565.t1.stop1;Parent=g20565.t1;
OX101755.1_Tachina_lurida_genome_assembly,_chromosome:_4	AUGUSTUS	CDS	4097224	4097745	1	-	0	ID=g20565.t1.CDS1;Parent=g20565.t1;
OX101755.1_Tachina_lurida_genome_assembly,_chromosome:_4	AUGUSTUS	exon	4097224	4097745	.	-	.	ID=g20565.t1.exon1;Parent=g20565.t1;
OX101755.1_Tachina_lurida_genome_assembly,_chromosome:_4	AUGUSTUS	intron	4097746	4099631	1	-	.	ID=g20565.t1.intron1;Parent=g20565.t1;
OX101755.1_Tachina_lurida_genome_assembly,_chromosome:_4	AUGUSTUS	CDS	4099632	4099938	1	-	1	ID=g20565.t1.CDS2;Parent=g20565.t1;
OX101755.1_Tachina_lurida_genome_assembly,_chromosome:_4	AUGUSTUS	exon	4099632	4099938	.	-	.	ID=g20565.t1.exon2;Parent=g20565.t1;
OX101755.1_Tachina_lurida_genome_assembly,_chromosome:_4	AUGUSTUS	intron	4099939	4100005	1	-	.	ID=g20565.t1.intron2;Parent=g20565.t1;
OX101755.1_Tachina_lurida_genome_assembly,_chromosome:_4	AUGUSTUS	CDS	4100006	4100287	1	-	1	ID=g20565.t1.CDS3;Parent=g20565.t1;
OX101755.1_Tachina_lurida_genome_assembly,_chromosome:_4	AUGUSTUS	exon	4100006	4100287	.	-	.	ID=g20565.t1.exon3;Parent=g20565.t1;
OX101755.1_Tachina_lurida_genome_assembly,_chromosome:_4	AUGUSTUS	intron	4100288	4100366	1	-	.	ID=g20565.t1.intron3;Parent=g20565.t1;
OX101755.1_Tachina_lurida_genome_assembly,_chromosome:_4	AUGUSTUS	CDS	4100367	4100710	1	-	0	ID=g20565.t1.CDS4;Parent=g20565.t1;
OX101755.1_Tachina_lurida_genome_assembly,_chromosome:_4	AUGUSTUS	exon	4100367	4100710	.	-	.	ID=g20565.t1.exon4;Parent=g20565.t1;
OX101755.1_Tachina_lurida_genome_assembly,_chromosome:_4	AUGUSTUS	start_codon	4100708	4100710	.	-	0	ID=g20565.t1.start1;Parent=g20565.t1;
OX101755.1_Tachina_lurida_genome_assembly,_chromosome:_4	AUGUSTUS	gene	4104196	4105498	.	+	.	ID=g20566;
OX101755.1_Tachina_lurida_genome_assembly,_chromosome:_4	AUGUSTUS	mRNA	4104196	4105498	1	+	.	ID=g20566.t1;Parent=g20566;
OX101755.1_Tachina_lurida_genome_assembly,_chromosome:_4	AUGUSTUS	start_codon	4104196	4104198	.	+	0	ID=g20566.t1.start1;Parent=g20566.t1;
OX101755.1_Tachina_lurida_genome_assembly,_chromosome:_4	AUGUSTUS	CDS	4104196	4104322	1	+	0	ID=g20566.t1.CDS1;Parent=g20566.t1;
OX101755.1_Tachina_lurida_genome_assembly,_chromosome:_4	AUGUSTUS	exon	4104196	4104322	.	+	.	ID=g20566.t1.exon1;Parent=g20566.t1;
OX101755.1_Tachina_lurida_genome_assembly,_chromosome:_4	AUGUSTUS	intron	4104323	4104428	1	+	.	ID=g20566.t1.intron1;Parent=g20566.t1;
OX101755.1_Tachina_lurida_genome_assembly,_chromosome:_4	AUGUSTUS	CDS	4104429	4105498	1	+	2	ID=g20566.t1.CDS2;Parent=g20566.t1;
OX101755.1_Tachina_lurida_genome_assembly,_chromosome:_4	AUGUSTUS	exon	4104429	4105498	.	+	.	ID=g20566.t1.exon2;Parent=g20566.t1;
OX101755.1_Tachina_lurida_genome_assembly,_chromosome:_4	AUGUSTUS	stop_codon	4105496	4105498	.	+	0	ID=g20566.t1.stop1;Parent=g20566.t1;
OX101755.1_Tachina_lurida_genome_assembly,_chromosome:_4	AUGUSTUS	gene	4109603	4110984	.	-	.	ID=g20567;
OX101755.1_Tachina_lurida_genome_assembly,_chromosome:_4	AUGUSTUS	mRNA	4109603	4110984	1	-	.	ID=g20567.t1;Parent=g20567;
OX101755.1_Tachina_lurida_genome_assembly,_chromosome:_4	AUGUSTUS	stop_codon	4109603	4109605	.	-	0	ID=g20567.t1.stop1;Parent=g20567.t1;
OX101755.1_Tachina_lurida_genome_assembly,_chromosome:_4	AUGUSTUS	CDS	4109603	4109637	1	-	2	ID=g20567.t1.CDS1;Parent=g20567.t1;
OX101755.1_Tachina_lurida_genome_assembly,_chromosome:_4	AUGUSTUS	exon	4109603	4109637	.	-	.	ID=g20567.t1.exon1;Parent=g20567.t1;
OX101755.1_Tachina_lurida_genome_assembly,_chromosome:_4	AUGUSTUS	intron	4109638	4109699	1	-	.	ID=g20567.t1.intron1;Parent=g20567.t1;
OX101755.1_Tachina_lurida_genome_assembly,_chromosome:_4	AUGUSTUS	CDS	4109700	4110079	1	-	1	ID=g20567.t1.CDS2;Parent=g20567.t1;
OX101755.1_Tachina_lurida_genome_assembly,_chromosome:_4	AUGUSTUS	exon	4109700	4110079	.	-	.	ID=g20567.t1.exon2;Parent=g20567.t1;
OX101755.1_Tachina_lurida_genome_assembly,_chromosome:_4	AUGUSTUS	intron	4110080	4110136	1	-	.	ID=g20567.t1.intron2;Parent=g20567.t1;
OX101755.1_Tachina_lurida_genome_assembly,_chromosome:_4	AUGUSTUS	CDS	4110137	4110840	1	-	0	ID=g20567.t1.CDS3;Parent=g20567.t1;
OX101755.1_Tachina_lurida_genome_assembly,_chromosome:_4	AUGUSTUS	exon	4110137	4110840	.	-	.	ID=g20567.t1.exon3;Parent=g20567.t1;
OX101755.1_Tachina_lurida_genome_assembly,_chromosome:_4	AUGUSTUS	intron	4110841	4110906	1	-	.	ID=g20567.t1.intron3;Parent=g20567.t1;
OX101755.1_Tachina_lurida_genome_assembly,_chromosome:_4	AUGUSTUS	CDS	4110907	4110984	1	-	0	ID=g20567.t1.CDS4;Parent=g20567.t1;
OX101755.1_Tachina_lurida_genome_assembly,_chromosome:_4	AUGUSTUS	exon	4110907	4110984	.	-	.	ID=g20567.t1.exon4;Parent=g20567.t1;
OX101755.1_Tachina_lurida_genome_assembly,_chromosome:_4	AUGUSTUS	start_codon	4110982	4110984	.	-	0	ID=g20567.t1.start1;Parent=g20567.t1;
OX101755.1_Tachina_lurida_genome_assembly,_chromosome:_4	AUGUSTUS	gene	4118454	4118735	.	-	.	ID=g20568;
OX101755.1_Tachina_lurida_genome_assembly,_chromosome:_4	AUGUSTUS	mRNA	4118454	4118735	1	-	.	ID=g20568.t1;Parent=g20568;
OX101755.1_Tachina_lurida_genome_assembly,_chromosome:_4	AUGUSTUS	stop_codon	4118454	4118456	.	-	0	ID=g20568.t1.stop1;Parent=g20568.t1;
OX101755.1_Tachina_lurida_genome_assembly,_chromosome:_4	AUGUSTUS	CDS	4118454	4118735	1	-	0	ID=g20568.t1.CDS1;Parent=g20568.t1;
OX101755.1_Tachina_lurida_genome_assembly,_chromosome:_4	AUGUSTUS	exon	4118454	4118735	.	-	.	ID=g20568.t1.exon1;Parent=g20568.t1;
OX101755.1_Tachina_lurida_genome_assembly,_chromosome:_4	AUGUSTUS	start_codon	4118733	4118735	.	-	0	ID=g20568.t1.start1;Parent=g20568.t1;
OX101755.1_Tachina_lurida_genome_assembly,_chromosome:_4	AUGUSTUS	gene	4118977	4151545	.	-	.	ID=g20569;
OX101755.1_Tachina_lurida_genome_assembly,_chromosome:_4	AUGUSTUS	mRNA	4118977	4151545	0.51	-	.	ID=g20569.t1;Parent=g20569;
OX101755.1_Tachina_lurida_genome_assembly,_chromosome:_4	AUGUSTUS	stop_codon	4118977	4118979	.	-	0	ID=g20569.t1.stop1;Parent=g20569.t1;
OX101755.1_Tachina_lurida_genome_assembly,_chromosome:_4	AUGUSTUS	CDS	4118977	4119749	1	-	2	ID=g20569.t1.CDS1;Parent=g20569.t1;
OX101755.1_Tachina_lurida_genome_assembly,_chromosome:_4	AUGUSTUS	exon	4118977	4119749	.	-	.	ID=g20569.t1.exon1;Parent=g20569.t1;
OX101755.1_Tachina_lurida_genome_assembly,_chromosome:_4	AUGUSTUS	intron	4119750	4132533	1	-	.	ID=g20569.t1.intron1;Parent=g20569.t1;
OX101755.1_Tachina_lurida_genome_assembly,_chromosome:_4	AUGUSTUS	CDS	4132534	4132769	1	-	1	ID=g20569.t1.CDS2;Parent=g20569.t1;
OX101755.1_Tachina_lurida_genome_assembly,_chromosome:_4	AUGUSTUS	exon	4132534	4132769	.	-	.	ID=g20569.t1.exon2;Parent=g20569.t1;
OX101755.1_Tachina_lurida_genome_assembly,_chromosome:_4	AUGUSTUS	intron	4132770	4132892	1	-	.	ID=g20569.t1.intron2;Parent=g20569.t1;
OX101755.1_Tachina_lurida_genome_assembly,_chromosome:_4	AUGUSTUS	CDS	4132893	4133379	0.53	-	2	ID=g20569.t1.CDS3;Parent=g20569.t1;
OX101755.1_Tachina_lurida_genome_assembly,_chromosome:_4	AUGUSTUS	exon	4132893	4133379	.	-	.	ID=g20569.t1.exon3;Parent=g20569.t1;
OX101755.1_Tachina_lurida_genome_assembly,_chromosome:_4	AUGUSTUS	intron	4133380	4150455	0.7	-	.	ID=g20569.t1.intron3;Parent=g20569.t1;
OX101755.1_Tachina_lurida_genome_assembly,_chromosome:_4	AUGUSTUS	CDS	4150456	4151545	0.69	-	0	ID=g20569.t1.CDS4;Parent=g20569.t1;
OX101755.1_Tachina_lurida_genome_assembly,_chromosome:_4	AUGUSTUS	exon	4150456	4151545	.	-	.	ID=g20569.t1.exon4;Parent=g20569.t1;
OX101755.1_Tachina_lurida_genome_assembly,_chromosome:_4	AUGUSTUS	start_codon	4151543	4151545	.	-	0	ID=g20569.t1.start1;Parent=g20569.t1;
OX101755.1_Tachina_lurida_genome_assembly,_chromosome:_4	AUGUSTUS	gene	4332186	4335047	.	-	.	ID=g20570;
OX101755.1_Tachina_lurida_genome_assembly,_chromosome:_4	AUGUSTUS	mRNA	4332186	4335047	1	-	.	ID=g20570.t1;Parent=g20570;
OX101755.1_Tachina_lurida_genome_assembly,_chromosome:_4	AUGUSTUS	stop_codon	4332186	4332188	.	-	0	ID=g20570.t1.stop1;Parent=g20570.t1;
OX101755.1_Tachina_lurida_genome_assembly,_chromosome:_4	AUGUSTUS	CDS	4332186	4335047	1	-	0	ID=g20570.t1.CDS1;Parent=g20570.t1;
OX101755.1_Tachina_lurida_genome_assembly,_chromosome:_4	AUGUSTUS	exon	4332186	4335047	.	-	.	ID=g20570.t1.exon1;Parent=g20570.t1;
OX101755.1_Tachina_lurida_genome_assembly,_chromosome:_4	AUGUSTUS	start_codon	4335045	4335047	.	-	0	ID=g20570.t1.start1;Parent=g20570.t1;
OX101755.1_Tachina_lurida_genome_assembly,_chromosome:_4	AUGUSTUS	gene	4379999	4382513	.	-	.	ID=g20571;
OX101755.1_Tachina_lurida_genome_assembly,_chromosome:_4	AUGUSTUS	mRNA	4379999	4382513	0.63	-	.	ID=g20571.t1;Parent=g20571;
OX101755.1_Tachina_lurida_genome_assembly,_chromosome:_4	AUGUSTUS	stop_codon	4379999	4380001	.	-	0	ID=g20571.t1.stop1;Parent=g20571.t1;
OX101755.1_Tachina_lurida_genome_assembly,_chromosome:_4	AUGUSTUS	CDS	4379999	4380879	1	-	2	ID=g20571.t1.CDS1;Parent=g20571.t1;
OX101755.1_Tachina_lurida_genome_assembly,_chromosome:_4	AUGUSTUS	exon	4379999	4380879	.	-	.	ID=g20571.t1.exon1;Parent=g20571.t1;
OX101755.1_Tachina_lurida_genome_assembly,_chromosome:_4	AUGUSTUS	intron	4380880	4382494	0.63	-	.	ID=g20571.t1.intron1;Parent=g20571.t1;
OX101755.1_Tachina_lurida_genome_assembly,_chromosome:_4	AUGUSTUS	CDS	4382495	4382513	0.63	-	0	ID=g20571.t1.CDS2;Parent=g20571.t1;
OX101755.1_Tachina_lurida_genome_assembly,_chromosome:_4	AUGUSTUS	exon	4382495	4382513	.	-	.	ID=g20571.t1.exon2;Parent=g20571.t1;
OX101755.1_Tachina_lurida_genome_assembly,_chromosome:_4	AUGUSTUS	start_codon	4382511	4382513	.	-	0	ID=g20571.t1.start1;Parent=g20571.t1;
OX101755.1_Tachina_lurida_genome_assembly,_chromosome:_4	AUGUSTUS	gene	4439369	4446283	.	-	.	ID=g20572;
OX101755.1_Tachina_lurida_genome_assembly,_chromosome:_4	AUGUSTUS	mRNA	4439369	4446283	1	-	.	ID=g20572.t1;Parent=g20572;
OX101755.1_Tachina_lurida_genome_assembly,_chromosome:_4	AUGUSTUS	stop_codon	4439369	4439371	.	-	0	ID=g20572.t1.stop1;Parent=g20572.t1;
OX101755.1_Tachina_lurida_genome_assembly,_chromosome:_4	AUGUSTUS	CDS	4439369	4439737	1	-	0	ID=g20572.t1.CDS1;Parent=g20572.t1;
OX101755.1_Tachina_lurida_genome_assembly,_chromosome:_4	AUGUSTUS	exon	4439369	4439737	.	-	.	ID=g20572.t1.exon1;Parent=g20572.t1;
OX101755.1_Tachina_lurida_genome_assembly,_chromosome:_4	AUGUSTUS	intron	4439738	4442197	1	-	.	ID=g20572.t1.intron1;Parent=g20572.t1;
OX101755.1_Tachina_lurida_genome_assembly,_chromosome:_4	AUGUSTUS	CDS	4442198	4442401	1	-	0	ID=g20572.t1.CDS2;Parent=g20572.t1;
OX101755.1_Tachina_lurida_genome_assembly,_chromosome:_4	AUGUSTUS	exon	4442198	4442401	.	-	.	ID=g20572.t1.exon2;Parent=g20572.t1;
OX101755.1_Tachina_lurida_genome_assembly,_chromosome:_4	AUGUSTUS	intron	4442402	4442483	1	-	.	ID=g20572.t1.intron2;Parent=g20572.t1;
OX101755.1_Tachina_lurida_genome_assembly,_chromosome:_4	AUGUSTUS	CDS	4442484	4442848	1	-	2	ID=g20572.t1.CDS3;Parent=g20572.t1;
OX101755.1_Tachina_lurida_genome_assembly,_chromosome:_4	AUGUSTUS	exon	4442484	4442848	.	-	.	ID=g20572.t1.exon3;Parent=g20572.t1;
OX101755.1_Tachina_lurida_genome_assembly,_chromosome:_4	AUGUSTUS	intron	4442849	4443322	1	-	.	ID=g20572.t1.intron3;Parent=g20572.t1;
OX101755.1_Tachina_lurida_genome_assembly,_chromosome:_4	AUGUSTUS	CDS	4443323	4443682	1	-	2	ID=g20572.t1.CDS4;Parent=g20572.t1;
OX101755.1_Tachina_lurida_genome_assembly,_chromosome:_4	AUGUSTUS	exon	4443323	4443682	.	-	.	ID=g20572.t1.exon4;Parent=g20572.t1;
OX101755.1_Tachina_lurida_genome_assembly,_chromosome:_4	AUGUSTUS	intron	4443683	4445616	1	-	.	ID=g20572.t1.intron4;Parent=g20572.t1;
OX101755.1_Tachina_lurida_genome_assembly,_chromosome:_4	AUGUSTUS	CDS	4445617	4445733	1	-	2	ID=g20572.t1.CDS5;Parent=g20572.t1;
OX101755.1_Tachina_lurida_genome_assembly,_chromosome:_4	AUGUSTUS	exon	4445617	4445733	.	-	.	ID=g20572.t1.exon5;Parent=g20572.t1;
OX101755.1_Tachina_lurida_genome_assembly,_chromosome:_4	AUGUSTUS	intron	4445734	4446117	1	-	.	ID=g20572.t1.intron5;Parent=g20572.t1;
OX101755.1_Tachina_lurida_genome_assembly,_chromosome:_4	AUGUSTUS	CDS	4446118	4446283	1	-	0	ID=g20572.t1.CDS6;Parent=g20572.t1;
OX101755.1_Tachina_lurida_genome_assembly,_chromosome:_4	AUGUSTUS	exon	4446118	4446283	.	-	.	ID=g20572.t1.exon6;Parent=g20572.t1;
OX101755.1_Tachina_lurida_genome_assembly,_chromosome:_4	AUGUSTUS	start_codon	4446281	4446283	.	-	0	ID=g20572.t1.start1;Parent=g20572.t1;
OX101755.1_Tachina_lurida_genome_assembly,_chromosome:_4	AUGUSTUS	gene	4460631	4462255	.	+	.	ID=g20573;
OX101755.1_Tachina_lurida_genome_assembly,_chromosome:_4	AUGUSTUS	mRNA	4460631	4462255	1	+	.	ID=g20573.t1;Parent=g20573;
OX101755.1_Tachina_lurida_genome_assembly,_chromosome:_4	AUGUSTUS	start_codon	4460631	4460633	.	+	0	ID=g20573.t1.start1;Parent=g20573.t1;
OX101755.1_Tachina_lurida_genome_assembly,_chromosome:_4	AUGUSTUS	CDS	4460631	4461510	1	+	0	ID=g20573.t1.CDS1;Parent=g20573.t1;
OX101755.1_Tachina_lurida_genome_assembly,_chromosome:_4	AUGUSTUS	exon	4460631	4461510	.	+	.	ID=g20573.t1.exon1;Parent=g20573.t1;
OX101755.1_Tachina_lurida_genome_assembly,_chromosome:_4	AUGUSTUS	intron	4461511	4461785	1	+	.	ID=g20573.t1.intron1;Parent=g20573.t1;
OX101755.1_Tachina_lurida_genome_assembly,_chromosome:_4	AUGUSTUS	CDS	4461786	4461862	1	+	2	ID=g20573.t1.CDS2;Parent=g20573.t1;
OX101755.1_Tachina_lurida_genome_assembly,_chromosome:_4	AUGUSTUS	exon	4461786	4461862	.	+	.	ID=g20573.t1.exon2;Parent=g20573.t1;
OX101755.1_Tachina_lurida_genome_assembly,_chromosome:_4	AUGUSTUS	intron	4461863	4461919	1	+	.	ID=g20573.t1.intron2;Parent=g20573.t1;
OX101755.1_Tachina_lurida_genome_assembly,_chromosome:_4	AUGUSTUS	CDS	4461920	4462078	1	+	0	ID=g20573.t1.CDS3;Parent=g20573.t1;
OX101755.1_Tachina_lurida_genome_assembly,_chromosome:_4	AUGUSTUS	exon	4461920	4462078	.	+	.	ID=g20573.t1.exon3;Parent=g20573.t1;
OX101755.1_Tachina_lurida_genome_assembly,_chromosome:_4	AUGUSTUS	intron	4462079	4462144	1	+	.	ID=g20573.t1.intron3;Parent=g20573.t1;
OX101755.1_Tachina_lurida_genome_assembly,_chromosome:_4	AUGUSTUS	CDS	4462145	4462255	1	+	0	ID=g20573.t1.CDS4;Parent=g20573.t1;
OX101755.1_Tachina_lurida_genome_assembly,_chromosome:_4	AUGUSTUS	exon	4462145	4462255	.	+	.	ID=g20573.t1.exon4;Parent=g20573.t1;
OX101755.1_Tachina_lurida_genome_assembly,_chromosome:_4	AUGUSTUS	stop_codon	4462253	4462255	.	+	0	ID=g20573.t1.stop1;Parent=g20573.t1;
OX101755.1_Tachina_lurida_genome_assembly,_chromosome:_4	GeneMark.hmm3	mRNA	4461821	4462255	.	+	.	ID=g20573.t2;Parent=g20573;
OX101755.1_Tachina_lurida_genome_assembly,_chromosome:_4	GeneMark.hmm3	start_codon	4461821	4461823	.	+	0	ID=g20573.t2.start1;Parent=g20573.t2;
OX101755.1_Tachina_lurida_genome_assembly,_chromosome:_4	GeneMark.hmm3	CDS	4461821	4461862	.	+	0	ID=g20573.t2.CDS1;Parent=g20573.t2;
OX101755.1_Tachina_lurida_genome_assembly,_chromosome:_4	GeneMark.hmm3	exon	4461821	4461862	0	+	.	ID=g20573.t2.exon1;Parent=g20573.t2;
OX101755.1_Tachina_lurida_genome_assembly,_chromosome:_4	GeneMark.hmm3	intron	4461863	4461919	.	+	0	ID=g20573.t2.intron1;Parent=g20573.t2;
OX101755.1_Tachina_lurida_genome_assembly,_chromosome:_4	GeneMark.hmm3	CDS	4461920	4462078	.	+	0	ID=g20573.t2.CDS2;Parent=g20573.t2;
OX101755.1_Tachina_lurida_genome_assembly,_chromosome:_4	GeneMark.hmm3	exon	4461920	4462078	0	+	.	ID=g20573.t2.exon2;Parent=g20573.t2;
OX101755.1_Tachina_lurida_genome_assembly,_chromosome:_4	GeneMark.hmm3	intron	4462079	4462144	.	+	0	ID=g20573.t2.intron2;Parent=g20573.t2;
OX101755.1_Tachina_lurida_genome_assembly,_chromosome:_4	GeneMark.hmm3	CDS	4462145	4462255	.	+	0	ID=g20573.t2.CDS3;Parent=g20573.t2;
OX101755.1_Tachina_lurida_genome_assembly,_chromosome:_4	GeneMark.hmm3	exon	4462145	4462255	0	+	.	ID=g20573.t2.exon3;Parent=g20573.t2;
OX101755.1_Tachina_lurida_genome_assembly,_chromosome:_4	GeneMark.hmm3	stop_codon	4462253	4462255	.	+	0	ID=g20573.t2.stop1;Parent=g20573.t2;
OX101755.1_Tachina_lurida_genome_assembly,_chromosome:_4	GeneMark.hmm3	mRNA	4460631	4461518	.	+	.	ID=g20573.t3;Parent=g20573;
OX101755.1_Tachina_lurida_genome_assembly,_chromosome:_4	GeneMark.hmm3	CDS	4460631	4461518	.	+	0	ID=g20573.t3.CDS1;Parent=g20573.t3;
OX101755.1_Tachina_lurida_genome_assembly,_chromosome:_4	GeneMark.hmm3	exon	4460631	4461518	.	+	0	ID=g20573.t3.exon1;Parent=g20573.t3;
OX101755.1_Tachina_lurida_genome_assembly,_chromosome:_4	AUGUSTUS	gene	4501366	4503050	.	-	.	ID=g20574;
OX101755.1_Tachina_lurida_genome_assembly,_chromosome:_4	AUGUSTUS	mRNA	4501366	4503050	1	-	.	ID=g20574.t1;Parent=g20574;
OX101755.1_Tachina_lurida_genome_assembly,_chromosome:_4	AUGUSTUS	stop_codon	4501366	4501368	.	-	0	ID=g20574.t1.stop1;Parent=g20574.t1;
OX101755.1_Tachina_lurida_genome_assembly,_chromosome:_4	AUGUSTUS	CDS	4501366	4501785	1	-	0	ID=g20574.t1.CDS1;Parent=g20574.t1;
OX101755.1_Tachina_lurida_genome_assembly,_chromosome:_4	AUGUSTUS	exon	4501366	4501785	.	-	.	ID=g20574.t1.exon1;Parent=g20574.t1;
OX101755.1_Tachina_lurida_genome_assembly,_chromosome:_4	AUGUSTUS	intron	4501786	4501852	1	-	.	ID=g20574.t1.intron1;Parent=g20574.t1;
OX101755.1_Tachina_lurida_genome_assembly,_chromosome:_4	AUGUSTUS	CDS	4501853	4502550	1	-	2	ID=g20574.t1.CDS2;Parent=g20574.t1;
OX101755.1_Tachina_lurida_genome_assembly,_chromosome:_4	AUGUSTUS	exon	4501853	4502550	.	-	.	ID=g20574.t1.exon2;Parent=g20574.t1;
OX101755.1_Tachina_lurida_genome_assembly,_chromosome:_4	AUGUSTUS	intron	4502551	4502662	1	-	.	ID=g20574.t1.intron2;Parent=g20574.t1;
OX101755.1_Tachina_lurida_genome_assembly,_chromosome:_4	AUGUSTUS	CDS	4502663	4502852	1	-	0	ID=g20574.t1.CDS3;Parent=g20574.t1;
OX101755.1_Tachina_lurida_genome_assembly,_chromosome:_4	AUGUSTUS	exon	4502663	4502852	.	-	.	ID=g20574.t1.exon3;Parent=g20574.t1;
OX101755.1_Tachina_lurida_genome_assembly,_chromosome:_4	AUGUSTUS	intron	4502853	4502918	1	-	.	ID=g20574.t1.intron3;Parent=g20574.t1;
OX101755.1_Tachina_lurida_genome_assembly,_chromosome:_4	AUGUSTUS	CDS	4502919	4503050	1	-	0	ID=g20574.t1.CDS4;Parent=g20574.t1;
OX101755.1_Tachina_lurida_genome_assembly,_chromosome:_4	AUGUSTUS	exon	4502919	4503050	.	-	.	ID=g20574.t1.exon4;Parent=g20574.t1;
OX101755.1_Tachina_lurida_genome_assembly,_chromosome:_4	AUGUSTUS	start_codon	4503048	4503050	.	-	0	ID=g20574.t1.start1;Parent=g20574.t1;
OX101755.1_Tachina_lurida_genome_assembly,_chromosome:_4	AUGUSTUS	gene	4505469	4507796	.	-	.	ID=g20575;
OX101755.1_Tachina_lurida_genome_assembly,_chromosome:_4	AUGUSTUS	mRNA	4505469	4507796	1	-	.	ID=g20575.t1;Parent=g20575;
OX101755.1_Tachina_lurida_genome_assembly,_chromosome:_4	AUGUSTUS	stop_codon	4505469	4505471	.	-	0	ID=g20575.t1.stop1;Parent=g20575.t1;
OX101755.1_Tachina_lurida_genome_assembly,_chromosome:_4	AUGUSTUS	CDS	4505469	4506146	1	-	0	ID=g20575.t1.CDS1;Parent=g20575.t1;
OX101755.1_Tachina_lurida_genome_assembly,_chromosome:_4	AUGUSTUS	exon	4505469	4506146	.	-	.	ID=g20575.t1.exon1;Parent=g20575.t1;
OX101755.1_Tachina_lurida_genome_assembly,_chromosome:_4	AUGUSTUS	intron	4506147	4506207	1	-	.	ID=g20575.t1.intron1;Parent=g20575.t1;
OX101755.1_Tachina_lurida_genome_assembly,_chromosome:_4	AUGUSTUS	CDS	4506208	4506410	1	-	2	ID=g20575.t1.CDS2;Parent=g20575.t1;
OX101755.1_Tachina_lurida_genome_assembly,_chromosome:_4	AUGUSTUS	exon	4506208	4506410	.	-	.	ID=g20575.t1.exon2;Parent=g20575.t1;
OX101755.1_Tachina_lurida_genome_assembly,_chromosome:_4	AUGUSTUS	intron	4506411	4506477	1	-	.	ID=g20575.t1.intron2;Parent=g20575.t1;
OX101755.1_Tachina_lurida_genome_assembly,_chromosome:_4	AUGUSTUS	CDS	4506478	4506667	1	-	0	ID=g20575.t1.CDS3;Parent=g20575.t1;
OX101755.1_Tachina_lurida_genome_assembly,_chromosome:_4	AUGUSTUS	exon	4506478	4506667	.	-	.	ID=g20575.t1.exon3;Parent=g20575.t1;
OX101755.1_Tachina_lurida_genome_assembly,_chromosome:_4	AUGUSTUS	intron	4506668	4507523	1	-	.	ID=g20575.t1.intron3;Parent=g20575.t1;
OX101755.1_Tachina_lurida_genome_assembly,_chromosome:_4	AUGUSTUS	CDS	4507524	4507592	1	-	0	ID=g20575.t1.CDS4;Parent=g20575.t1;
OX101755.1_Tachina_lurida_genome_assembly,_chromosome:_4	AUGUSTUS	exon	4507524	4507592	.	-	.	ID=g20575.t1.exon4;Parent=g20575.t1;
OX101755.1_Tachina_lurida_genome_assembly,_chromosome:_4	AUGUSTUS	intron	4507593	4507736	1	-	.	ID=g20575.t1.intron4;Parent=g20575.t1;
OX101755.1_Tachina_lurida_genome_assembly,_chromosome:_4	AUGUSTUS	CDS	4507737	4507796	1	-	0	ID=g20575.t1.CDS5;Parent=g20575.t1;
OX101755.1_Tachina_lurida_genome_assembly,_chromosome:_4	AUGUSTUS	exon	4507737	4507796	.	-	.	ID=g20575.t1.exon5;Parent=g20575.t1;
OX101755.1_Tachina_lurida_genome_assembly,_chromosome:_4	AUGUSTUS	start_codon	4507794	4507796	.	-	0	ID=g20575.t1.start1;Parent=g20575.t1;
OX101755.1_Tachina_lurida_genome_assembly,_chromosome:_4	AUGUSTUS	gene	4509080	4511532	.	+	.	ID=g20576;
OX101755.1_Tachina_lurida_genome_assembly,_chromosome:_4	AUGUSTUS	mRNA	4509080	4511532	0.46	+	.	ID=g20576.t1;Parent=g20576;
OX101755.1_Tachina_lurida_genome_assembly,_chromosome:_4	AUGUSTUS	start_codon	4509080	4509082	.	+	0	ID=g20576.t1.start1;Parent=g20576.t1;
OX101755.1_Tachina_lurida_genome_assembly,_chromosome:_4	AUGUSTUS	CDS	4509080	4509123	1	+	0	ID=g20576.t1.CDS1;Parent=g20576.t1;
OX101755.1_Tachina_lurida_genome_assembly,_chromosome:_4	AUGUSTUS	exon	4509080	4509123	.	+	.	ID=g20576.t1.exon1;Parent=g20576.t1;
OX101755.1_Tachina_lurida_genome_assembly,_chromosome:_4	AUGUSTUS	intron	4509124	4509183	1	+	.	ID=g20576.t1.intron1;Parent=g20576.t1;
OX101755.1_Tachina_lurida_genome_assembly,_chromosome:_4	AUGUSTUS	CDS	4509184	4509957	1	+	1	ID=g20576.t1.CDS2;Parent=g20576.t1;
OX101755.1_Tachina_lurida_genome_assembly,_chromosome:_4	AUGUSTUS	exon	4509184	4509957	.	+	.	ID=g20576.t1.exon2;Parent=g20576.t1;
OX101755.1_Tachina_lurida_genome_assembly,_chromosome:_4	AUGUSTUS	intron	4509958	4510036	1	+	.	ID=g20576.t1.intron2;Parent=g20576.t1;
OX101755.1_Tachina_lurida_genome_assembly,_chromosome:_4	AUGUSTUS	CDS	4510037	4511121	1	+	1	ID=g20576.t1.CDS3;Parent=g20576.t1;
OX101755.1_Tachina_lurida_genome_assembly,_chromosome:_4	AUGUSTUS	exon	4510037	4511121	.	+	.	ID=g20576.t1.exon3;Parent=g20576.t1;
OX101755.1_Tachina_lurida_genome_assembly,_chromosome:_4	AUGUSTUS	intron	4511122	4511185	1	+	.	ID=g20576.t1.intron3;Parent=g20576.t1;
OX101755.1_Tachina_lurida_genome_assembly,_chromosome:_4	AUGUSTUS	CDS	4511186	4511331	0.54	+	2	ID=g20576.t1.CDS4;Parent=g20576.t1;
OX101755.1_Tachina_lurida_genome_assembly,_chromosome:_4	AUGUSTUS	exon	4511186	4511331	.	+	.	ID=g20576.t1.exon4;Parent=g20576.t1;
OX101755.1_Tachina_lurida_genome_assembly,_chromosome:_4	AUGUSTUS	intron	4511332	4511493	0.46	+	.	ID=g20576.t1.intron4;Parent=g20576.t1;
OX101755.1_Tachina_lurida_genome_assembly,_chromosome:_4	AUGUSTUS	CDS	4511494	4511532	0.46	+	0	ID=g20576.t1.CDS5;Parent=g20576.t1;
OX101755.1_Tachina_lurida_genome_assembly,_chromosome:_4	AUGUSTUS	exon	4511494	4511532	.	+	.	ID=g20576.t1.exon5;Parent=g20576.t1;
OX101755.1_Tachina_lurida_genome_assembly,_chromosome:_4	AUGUSTUS	stop_codon	4511530	4511532	.	+	0	ID=g20576.t1.stop1;Parent=g20576.t1;
OX101755.1_Tachina_lurida_genome_assembly,_chromosome:_4	AUGUSTUS	gene	4512166	4513041	.	-	.	ID=g20577;
OX101755.1_Tachina_lurida_genome_assembly,_chromosome:_4	AUGUSTUS	mRNA	4512166	4513041	0.96	-	.	ID=g20577.t1;Parent=g20577;
OX101755.1_Tachina_lurida_genome_assembly,_chromosome:_4	AUGUSTUS	stop_codon	4512166	4512168	.	-	0	ID=g20577.t1.stop1;Parent=g20577.t1;
OX101755.1_Tachina_lurida_genome_assembly,_chromosome:_4	AUGUSTUS	CDS	4512166	4512891	1	-	0	ID=g20577.t1.CDS1;Parent=g20577.t1;
OX101755.1_Tachina_lurida_genome_assembly,_chromosome:_4	AUGUSTUS	exon	4512166	4512891	.	-	.	ID=g20577.t1.exon1;Parent=g20577.t1;
OX101755.1_Tachina_lurida_genome_assembly,_chromosome:_4	AUGUSTUS	intron	4512892	4512963	0.96	-	.	ID=g20577.t1.intron1;Parent=g20577.t1;
OX101755.1_Tachina_lurida_genome_assembly,_chromosome:_4	AUGUSTUS	CDS	4512964	4513041	0.96	-	0	ID=g20577.t1.CDS2;Parent=g20577.t1;
OX101755.1_Tachina_lurida_genome_assembly,_chromosome:_4	AUGUSTUS	exon	4512964	4513041	.	-	.	ID=g20577.t1.exon2;Parent=g20577.t1;
OX101755.1_Tachina_lurida_genome_assembly,_chromosome:_4	AUGUSTUS	start_codon	4513039	4513041	.	-	0	ID=g20577.t1.start1;Parent=g20577.t1;
OX101755.1_Tachina_lurida_genome_assembly,_chromosome:_4	AUGUSTUS	gene	4515715	4522068	.	+	.	ID=g20578;
OX101755.1_Tachina_lurida_genome_assembly,_chromosome:_4	AUGUSTUS	mRNA	4515715	4522068	0.95	+	.	ID=g20578.t1;Parent=g20578;
OX101755.1_Tachina_lurida_genome_assembly,_chromosome:_4	AUGUSTUS	start_codon	4515715	4515717	.	+	0	ID=g20578.t1.start1;Parent=g20578.t1;
OX101755.1_Tachina_lurida_genome_assembly,_chromosome:_4	AUGUSTUS	CDS	4515715	4515744	0.95	+	0	ID=g20578.t1.CDS1;Parent=g20578.t1;
OX101755.1_Tachina_lurida_genome_assembly,_chromosome:_4	AUGUSTUS	exon	4515715	4515744	.	+	.	ID=g20578.t1.exon1;Parent=g20578.t1;
OX101755.1_Tachina_lurida_genome_assembly,_chromosome:_4	AUGUSTUS	intron	4515745	4517717	0.95	+	.	ID=g20578.t1.intron1;Parent=g20578.t1;
OX101755.1_Tachina_lurida_genome_assembly,_chromosome:_4	AUGUSTUS	CDS	4517718	4518135	1	+	0	ID=g20578.t1.CDS2;Parent=g20578.t1;
OX101755.1_Tachina_lurida_genome_assembly,_chromosome:_4	AUGUSTUS	exon	4517718	4518135	.	+	.	ID=g20578.t1.exon2;Parent=g20578.t1;
OX101755.1_Tachina_lurida_genome_assembly,_chromosome:_4	AUGUSTUS	intron	4518136	4518205	1	+	.	ID=g20578.t1.intron2;Parent=g20578.t1;
OX101755.1_Tachina_lurida_genome_assembly,_chromosome:_4	AUGUSTUS	CDS	4518206	4518363	1	+	2	ID=g20578.t1.CDS3;Parent=g20578.t1;
OX101755.1_Tachina_lurida_genome_assembly,_chromosome:_4	AUGUSTUS	exon	4518206	4518363	.	+	.	ID=g20578.t1.exon3;Parent=g20578.t1;
OX101755.1_Tachina_lurida_genome_assembly,_chromosome:_4	AUGUSTUS	intron	4518364	4520307	1	+	.	ID=g20578.t1.intron3;Parent=g20578.t1;
OX101755.1_Tachina_lurida_genome_assembly,_chromosome:_4	AUGUSTUS	CDS	4520308	4520585	1	+	0	ID=g20578.t1.CDS4;Parent=g20578.t1;
OX101755.1_Tachina_lurida_genome_assembly,_chromosome:_4	AUGUSTUS	exon	4520308	4520585	.	+	.	ID=g20578.t1.exon4;Parent=g20578.t1;
OX101755.1_Tachina_lurida_genome_assembly,_chromosome:_4	AUGUSTUS	intron	4520586	4520709	1	+	.	ID=g20578.t1.intron4;Parent=g20578.t1;
OX101755.1_Tachina_lurida_genome_assembly,_chromosome:_4	AUGUSTUS	CDS	4520710	4521237	1	+	1	ID=g20578.t1.CDS5;Parent=g20578.t1;
OX101755.1_Tachina_lurida_genome_assembly,_chromosome:_4	AUGUSTUS	exon	4520710	4521237	.	+	.	ID=g20578.t1.exon5;Parent=g20578.t1;
OX101755.1_Tachina_lurida_genome_assembly,_chromosome:_4	AUGUSTUS	intron	4521238	4521300	1	+	.	ID=g20578.t1.intron5;Parent=g20578.t1;
OX101755.1_Tachina_lurida_genome_assembly,_chromosome:_4	AUGUSTUS	CDS	4521301	4521808	1	+	1	ID=g20578.t1.CDS6;Parent=g20578.t1;
OX101755.1_Tachina_lurida_genome_assembly,_chromosome:_4	AUGUSTUS	exon	4521301	4521808	.	+	.	ID=g20578.t1.exon6;Parent=g20578.t1;
OX101755.1_Tachina_lurida_genome_assembly,_chromosome:_4	AUGUSTUS	intron	4521809	4521873	1	+	.	ID=g20578.t1.intron6;Parent=g20578.t1;
OX101755.1_Tachina_lurida_genome_assembly,_chromosome:_4	AUGUSTUS	CDS	4521874	4522068	1	+	0	ID=g20578.t1.CDS7;Parent=g20578.t1;
OX101755.1_Tachina_lurida_genome_assembly,_chromosome:_4	AUGUSTUS	exon	4521874	4522068	.	+	.	ID=g20578.t1.exon7;Parent=g20578.t1;
OX101755.1_Tachina_lurida_genome_assembly,_chromosome:_4	AUGUSTUS	stop_codon	4522066	4522068	.	+	0	ID=g20578.t1.stop1;Parent=g20578.t1;
OX101755.1_Tachina_lurida_genome_assembly,_chromosome:_4	AUGUSTUS	gene	4581889	4583970	.	-	.	ID=g20579;
OX101755.1_Tachina_lurida_genome_assembly,_chromosome:_4	AUGUSTUS	mRNA	4581889	4583970	0.92	-	.	ID=g20579.t1;Parent=g20579;
OX101755.1_Tachina_lurida_genome_assembly,_chromosome:_4	AUGUSTUS	stop_codon	4581889	4581891	.	-	0	ID=g20579.t1.stop1;Parent=g20579.t1;
OX101755.1_Tachina_lurida_genome_assembly,_chromosome:_4	AUGUSTUS	CDS	4581889	4581994	0.94	-	1	ID=g20579.t1.CDS1;Parent=g20579.t1;
OX101755.1_Tachina_lurida_genome_assembly,_chromosome:_4	AUGUSTUS	exon	4581889	4581994	.	-	.	ID=g20579.t1.exon1;Parent=g20579.t1;
OX101755.1_Tachina_lurida_genome_assembly,_chromosome:_4	AUGUSTUS	intron	4581995	4583695	0.92	-	.	ID=g20579.t1.intron1;Parent=g20579.t1;
OX101755.1_Tachina_lurida_genome_assembly,_chromosome:_4	AUGUSTUS	CDS	4583696	4583970	0.92	-	0	ID=g20579.t1.CDS2;Parent=g20579.t1;
OX101755.1_Tachina_lurida_genome_assembly,_chromosome:_4	AUGUSTUS	exon	4583696	4583970	.	-	.	ID=g20579.t1.exon2;Parent=g20579.t1;
OX101755.1_Tachina_lurida_genome_assembly,_chromosome:_4	AUGUSTUS	start_codon	4583968	4583970	.	-	0	ID=g20579.t1.start1;Parent=g20579.t1;
OX101755.1_Tachina_lurida_genome_assembly,_chromosome:_4	AUGUSTUS	gene	4595672	4597685	.	-	.	ID=g20580;
OX101755.1_Tachina_lurida_genome_assembly,_chromosome:_4	AUGUSTUS	mRNA	4595672	4597685	1	-	.	ID=g20580.t1;Parent=g20580;
OX101755.1_Tachina_lurida_genome_assembly,_chromosome:_4	AUGUSTUS	stop_codon	4595672	4595674	.	-	0	ID=g20580.t1.stop1;Parent=g20580.t1;
OX101755.1_Tachina_lurida_genome_assembly,_chromosome:_4	AUGUSTUS	CDS	4595672	4595944	1	-	0	ID=g20580.t1.CDS1;Parent=g20580.t1;
OX101755.1_Tachina_lurida_genome_assembly,_chromosome:_4	AUGUSTUS	exon	4595672	4595944	.	-	.	ID=g20580.t1.exon1;Parent=g20580.t1;
OX101755.1_Tachina_lurida_genome_assembly,_chromosome:_4	AUGUSTUS	intron	4595945	4596594	1	-	.	ID=g20580.t1.intron1;Parent=g20580.t1;
OX101755.1_Tachina_lurida_genome_assembly,_chromosome:_4	AUGUSTUS	CDS	4596595	4597376	1	-	2	ID=g20580.t1.CDS2;Parent=g20580.t1;
OX101755.1_Tachina_lurida_genome_assembly,_chromosome:_4	AUGUSTUS	exon	4596595	4597376	.	-	.	ID=g20580.t1.exon2;Parent=g20580.t1;
OX101755.1_Tachina_lurida_genome_assembly,_chromosome:_4	AUGUSTUS	intron	4597377	4597438	1	-	.	ID=g20580.t1.intron2;Parent=g20580.t1;
OX101755.1_Tachina_lurida_genome_assembly,_chromosome:_4	AUGUSTUS	CDS	4597439	4597685	1	-	0	ID=g20580.t1.CDS3;Parent=g20580.t1;
OX101755.1_Tachina_lurida_genome_assembly,_chromosome:_4	AUGUSTUS	exon	4597439	4597685	.	-	.	ID=g20580.t1.exon3;Parent=g20580.t1;
OX101755.1_Tachina_lurida_genome_assembly,_chromosome:_4	AUGUSTUS	start_codon	4597683	4597685	.	-	0	ID=g20580.t1.start1;Parent=g20580.t1;
OX101755.1_Tachina_lurida_genome_assembly,_chromosome:_4	AUGUSTUS	gene	4598793	4600520	.	+	.	ID=g20581;
OX101755.1_Tachina_lurida_genome_assembly,_chromosome:_4	AUGUSTUS	mRNA	4598793	4600520	1	+	.	ID=g20581.t1;Parent=g20581;
OX101755.1_Tachina_lurida_genome_assembly,_chromosome:_4	AUGUSTUS	start_codon	4598793	4598795	.	+	0	ID=g20581.t1.start1;Parent=g20581.t1;
OX101755.1_Tachina_lurida_genome_assembly,_chromosome:_4	AUGUSTUS	CDS	4598793	4598822	1	+	0	ID=g20581.t1.CDS1;Parent=g20581.t1;
OX101755.1_Tachina_lurida_genome_assembly,_chromosome:_4	AUGUSTUS	exon	4598793	4598822	.	+	.	ID=g20581.t1.exon1;Parent=g20581.t1;
OX101755.1_Tachina_lurida_genome_assembly,_chromosome:_4	AUGUSTUS	intron	4598823	4598884	1	+	.	ID=g20581.t1.intron1;Parent=g20581.t1;
OX101755.1_Tachina_lurida_genome_assembly,_chromosome:_4	AUGUSTUS	CDS	4598885	4599006	1	+	0	ID=g20581.t1.CDS2;Parent=g20581.t1;
OX101755.1_Tachina_lurida_genome_assembly,_chromosome:_4	AUGUSTUS	exon	4598885	4599006	.	+	.	ID=g20581.t1.exon2;Parent=g20581.t1;
OX101755.1_Tachina_lurida_genome_assembly,_chromosome:_4	AUGUSTUS	intron	4599007	4599076	1	+	.	ID=g20581.t1.intron2;Parent=g20581.t1;
OX101755.1_Tachina_lurida_genome_assembly,_chromosome:_4	AUGUSTUS	CDS	4599077	4600520	1	+	1	ID=g20581.t1.CDS3;Parent=g20581.t1;
OX101755.1_Tachina_lurida_genome_assembly,_chromosome:_4	AUGUSTUS	exon	4599077	4600520	.	+	.	ID=g20581.t1.exon3;Parent=g20581.t1;
OX101755.1_Tachina_lurida_genome_assembly,_chromosome:_4	AUGUSTUS	stop_codon	4600518	4600520	.	+	0	ID=g20581.t1.stop1;Parent=g20581.t1;
OX101755.1_Tachina_lurida_genome_assembly,_chromosome:_4	AUGUSTUS	gene	4600729	4601766	.	-	.	ID=g20582;
OX101755.1_Tachina_lurida_genome_assembly,_chromosome:_4	AUGUSTUS	mRNA	4600729	4601766	1	-	.	ID=g20582.t1;Parent=g20582;
OX101755.1_Tachina_lurida_genome_assembly,_chromosome:_4	AUGUSTUS	stop_codon	4600729	4600731	.	-	0	ID=g20582.t1.stop1;Parent=g20582.t1;
OX101755.1_Tachina_lurida_genome_assembly,_chromosome:_4	AUGUSTUS	CDS	4600729	4600899	1	-	0	ID=g20582.t1.CDS1;Parent=g20582.t1;
OX101755.1_Tachina_lurida_genome_assembly,_chromosome:_4	AUGUSTUS	exon	4600729	4600899	.	-	.	ID=g20582.t1.exon1;Parent=g20582.t1;
OX101755.1_Tachina_lurida_genome_assembly,_chromosome:_4	AUGUSTUS	intron	4600900	4600957	1	-	.	ID=g20582.t1.intron1;Parent=g20582.t1;
OX101755.1_Tachina_lurida_genome_assembly,_chromosome:_4	AUGUSTUS	CDS	4600958	4601313	1	-	2	ID=g20582.t1.CDS2;Parent=g20582.t1;
OX101755.1_Tachina_lurida_genome_assembly,_chromosome:_4	AUGUSTUS	exon	4600958	4601313	.	-	.	ID=g20582.t1.exon2;Parent=g20582.t1;
OX101755.1_Tachina_lurida_genome_assembly,_chromosome:_4	AUGUSTUS	intron	4601314	4601367	1	-	.	ID=g20582.t1.intron2;Parent=g20582.t1;
OX101755.1_Tachina_lurida_genome_assembly,_chromosome:_4	AUGUSTUS	CDS	4601368	4601608	1	-	0	ID=g20582.t1.CDS3;Parent=g20582.t1;
OX101755.1_Tachina_lurida_genome_assembly,_chromosome:_4	AUGUSTUS	exon	4601368	4601608	.	-	.	ID=g20582.t1.exon3;Parent=g20582.t1;
OX101755.1_Tachina_lurida_genome_assembly,_chromosome:_4	AUGUSTUS	intron	4601609	4601670	1	-	.	ID=g20582.t1.intron3;Parent=g20582.t1;
OX101755.1_Tachina_lurida_genome_assembly,_chromosome:_4	AUGUSTUS	CDS	4601671	4601766	1	-	0	ID=g20582.t1.CDS4;Parent=g20582.t1;
OX101755.1_Tachina_lurida_genome_assembly,_chromosome:_4	AUGUSTUS	exon	4601671	4601766	.	-	.	ID=g20582.t1.exon4;Parent=g20582.t1;
OX101755.1_Tachina_lurida_genome_assembly,_chromosome:_4	AUGUSTUS	start_codon	4601764	4601766	.	-	0	ID=g20582.t1.start1;Parent=g20582.t1;
OX101755.1_Tachina_lurida_genome_assembly,_chromosome:_4	AUGUSTUS	gene	4602036	4603194	.	+	.	ID=g20583;
OX101755.1_Tachina_lurida_genome_assembly,_chromosome:_4	AUGUSTUS	mRNA	4602036	4603194	1	+	.	ID=g20583.t1;Parent=g20583;
OX101755.1_Tachina_lurida_genome_assembly,_chromosome:_4	AUGUSTUS	start_codon	4602036	4602038	.	+	0	ID=g20583.t1.start1;Parent=g20583.t1;
OX101755.1_Tachina_lurida_genome_assembly,_chromosome:_4	AUGUSTUS	CDS	4602036	4602154	1	+	0	ID=g20583.t1.CDS1;Parent=g20583.t1;
OX101755.1_Tachina_lurida_genome_assembly,_chromosome:_4	AUGUSTUS	exon	4602036	4602154	.	+	.	ID=g20583.t1.exon1;Parent=g20583.t1;
OX101755.1_Tachina_lurida_genome_assembly,_chromosome:_4	AUGUSTUS	intron	4602155	4602216	1	+	.	ID=g20583.t1.intron1;Parent=g20583.t1;
OX101755.1_Tachina_lurida_genome_assembly,_chromosome:_4	AUGUSTUS	CDS	4602217	4602383	1	+	1	ID=g20583.t1.CDS2;Parent=g20583.t1;
OX101755.1_Tachina_lurida_genome_assembly,_chromosome:_4	AUGUSTUS	exon	4602217	4602383	.	+	.	ID=g20583.t1.exon2;Parent=g20583.t1;
OX101755.1_Tachina_lurida_genome_assembly,_chromosome:_4	AUGUSTUS	intron	4602384	4602551	1	+	.	ID=g20583.t1.intron2;Parent=g20583.t1;
OX101755.1_Tachina_lurida_genome_assembly,_chromosome:_4	AUGUSTUS	CDS	4602552	4602761	1	+	2	ID=g20583.t1.CDS3;Parent=g20583.t1;
OX101755.1_Tachina_lurida_genome_assembly,_chromosome:_4	AUGUSTUS	exon	4602552	4602761	.	+	.	ID=g20583.t1.exon3;Parent=g20583.t1;
OX101755.1_Tachina_lurida_genome_assembly,_chromosome:_4	AUGUSTUS	intron	4602762	4602817	1	+	.	ID=g20583.t1.intron3;Parent=g20583.t1;
OX101755.1_Tachina_lurida_genome_assembly,_chromosome:_4	AUGUSTUS	CDS	4602818	4603194	1	+	2	ID=g20583.t1.CDS4;Parent=g20583.t1;
OX101755.1_Tachina_lurida_genome_assembly,_chromosome:_4	AUGUSTUS	exon	4602818	4603194	.	+	.	ID=g20583.t1.exon4;Parent=g20583.t1;
OX101755.1_Tachina_lurida_genome_assembly,_chromosome:_4	AUGUSTUS	stop_codon	4603192	4603194	.	+	0	ID=g20583.t1.stop1;Parent=g20583.t1;
OX101755.1_Tachina_lurida_genome_assembly,_chromosome:_4	AUGUSTUS	mRNA	4602036	4603194	1	+	.	ID=g20583.t2;Parent=g20583;
OX101755.1_Tachina_lurida_genome_assembly,_chromosome:_4	AUGUSTUS	start_codon	4602036	4602038	.	+	0	ID=g20583.t2.start1;Parent=g20583.t2;
OX101755.1_Tachina_lurida_genome_assembly,_chromosome:_4	AUGUSTUS	CDS	4602036	4602154	1	+	0	ID=g20583.t2.CDS1;Parent=g20583.t2;
OX101755.1_Tachina_lurida_genome_assembly,_chromosome:_4	AUGUSTUS	exon	4602036	4602154	.	+	.	ID=g20583.t2.exon1;Parent=g20583.t2;
OX101755.1_Tachina_lurida_genome_assembly,_chromosome:_4	AUGUSTUS	intron	4602155	4602216	1	+	.	ID=g20583.t2.intron1;Parent=g20583.t2;
OX101755.1_Tachina_lurida_genome_assembly,_chromosome:_4	AUGUSTUS	CDS	4602217	4602383	1	+	1	ID=g20583.t2.CDS2;Parent=g20583.t2;
OX101755.1_Tachina_lurida_genome_assembly,_chromosome:_4	AUGUSTUS	exon	4602217	4602383	.	+	.	ID=g20583.t2.exon2;Parent=g20583.t2;
OX101755.1_Tachina_lurida_genome_assembly,_chromosome:_4	AUGUSTUS	intron	4602384	4602536	1	+	.	ID=g20583.t2.intron2;Parent=g20583.t2;
OX101755.1_Tachina_lurida_genome_assembly,_chromosome:_4	AUGUSTUS	CDS	4602537	4602761	1	+	2	ID=g20583.t2.CDS3;Parent=g20583.t2;
OX101755.1_Tachina_lurida_genome_assembly,_chromosome:_4	AUGUSTUS	exon	4602537	4602761	.	+	.	ID=g20583.t2.exon3;Parent=g20583.t2;
OX101755.1_Tachina_lurida_genome_assembly,_chromosome:_4	AUGUSTUS	intron	4602762	4602817	1	+	.	ID=g20583.t2.intron3;Parent=g20583.t2;
OX101755.1_Tachina_lurida_genome_assembly,_chromosome:_4	AUGUSTUS	CDS	4602818	4603194	1	+	2	ID=g20583.t2.CDS4;Parent=g20583.t2;
OX101755.1_Tachina_lurida_genome_assembly,_chromosome:_4	AUGUSTUS	exon	4602818	4603194	.	+	.	ID=g20583.t2.exon4;Parent=g20583.t2;
OX101755.1_Tachina_lurida_genome_assembly,_chromosome:_4	AUGUSTUS	stop_codon	4603192	4603194	.	+	0	ID=g20583.t2.stop1;Parent=g20583.t2;
OX101755.1_Tachina_lurida_genome_assembly,_chromosome:_4	AUGUSTUS	gene	4603376	4604725	.	-	.	ID=g20584;
OX101755.1_Tachina_lurida_genome_assembly,_chromosome:_4	AUGUSTUS	mRNA	4603376	4604725	1	-	.	ID=g20584.t1;Parent=g20584;
OX101755.1_Tachina_lurida_genome_assembly,_chromosome:_4	AUGUSTUS	stop_codon	4603376	4603378	.	-	0	ID=g20584.t1.stop1;Parent=g20584.t1;
OX101755.1_Tachina_lurida_genome_assembly,_chromosome:_4	AUGUSTUS	CDS	4603376	4603805	1	-	1	ID=g20584.t1.CDS1;Parent=g20584.t1;
OX101755.1_Tachina_lurida_genome_assembly,_chromosome:_4	AUGUSTUS	exon	4603376	4603805	.	-	.	ID=g20584.t1.exon1;Parent=g20584.t1;
OX101755.1_Tachina_lurida_genome_assembly,_chromosome:_4	AUGUSTUS	intron	4603806	4603907	1	-	.	ID=g20584.t1.intron1;Parent=g20584.t1;
OX101755.1_Tachina_lurida_genome_assembly,_chromosome:_4	AUGUSTUS	CDS	4603908	4604455	1	-	0	ID=g20584.t1.CDS2;Parent=g20584.t1;
OX101755.1_Tachina_lurida_genome_assembly,_chromosome:_4	AUGUSTUS	exon	4603908	4604455	.	-	.	ID=g20584.t1.exon2;Parent=g20584.t1;
OX101755.1_Tachina_lurida_genome_assembly,_chromosome:_4	AUGUSTUS	intron	4604456	4604513	1	-	.	ID=g20584.t1.intron2;Parent=g20584.t1;
OX101755.1_Tachina_lurida_genome_assembly,_chromosome:_4	AUGUSTUS	CDS	4604514	4604610	1	-	1	ID=g20584.t1.CDS3;Parent=g20584.t1;
OX101755.1_Tachina_lurida_genome_assembly,_chromosome:_4	AUGUSTUS	exon	4604514	4604610	.	-	.	ID=g20584.t1.exon3;Parent=g20584.t1;
OX101755.1_Tachina_lurida_genome_assembly,_chromosome:_4	AUGUSTUS	intron	4604611	4604687	1	-	.	ID=g20584.t1.intron3;Parent=g20584.t1;
OX101755.1_Tachina_lurida_genome_assembly,_chromosome:_4	AUGUSTUS	CDS	4604688	4604725	1	-	0	ID=g20584.t1.CDS4;Parent=g20584.t1;
OX101755.1_Tachina_lurida_genome_assembly,_chromosome:_4	AUGUSTUS	exon	4604688	4604725	.	-	.	ID=g20584.t1.exon4;Parent=g20584.t1;
OX101755.1_Tachina_lurida_genome_assembly,_chromosome:_4	AUGUSTUS	start_codon	4604723	4604725	.	-	0	ID=g20584.t1.start1;Parent=g20584.t1;
OX101755.1_Tachina_lurida_genome_assembly,_chromosome:_4	AUGUSTUS	gene	4605962	4608770	.	+	.	ID=g20585;
OX101755.1_Tachina_lurida_genome_assembly,_chromosome:_4	AUGUSTUS	mRNA	4605962	4608770	1	+	.	ID=g20585.t1;Parent=g20585;
OX101755.1_Tachina_lurida_genome_assembly,_chromosome:_4	AUGUSTUS	start_codon	4605962	4605964	.	+	0	ID=g20585.t1.start1;Parent=g20585.t1;
OX101755.1_Tachina_lurida_genome_assembly,_chromosome:_4	AUGUSTUS	CDS	4605962	4605993	1	+	0	ID=g20585.t1.CDS1;Parent=g20585.t1;
OX101755.1_Tachina_lurida_genome_assembly,_chromosome:_4	AUGUSTUS	exon	4605962	4605993	.	+	.	ID=g20585.t1.exon1;Parent=g20585.t1;
OX101755.1_Tachina_lurida_genome_assembly,_chromosome:_4	AUGUSTUS	intron	4605994	4606049	1	+	.	ID=g20585.t1.intron1;Parent=g20585.t1;
OX101755.1_Tachina_lurida_genome_assembly,_chromosome:_4	AUGUSTUS	CDS	4606050	4606208	1	+	1	ID=g20585.t1.CDS2;Parent=g20585.t1;
OX101755.1_Tachina_lurida_genome_assembly,_chromosome:_4	AUGUSTUS	exon	4606050	4606208	.	+	.	ID=g20585.t1.exon2;Parent=g20585.t1;
OX101755.1_Tachina_lurida_genome_assembly,_chromosome:_4	AUGUSTUS	intron	4606209	4606270	1	+	.	ID=g20585.t1.intron2;Parent=g20585.t1;
OX101755.1_Tachina_lurida_genome_assembly,_chromosome:_4	AUGUSTUS	CDS	4606271	4606422	1	+	1	ID=g20585.t1.CDS3;Parent=g20585.t1;
OX101755.1_Tachina_lurida_genome_assembly,_chromosome:_4	AUGUSTUS	exon	4606271	4606422	.	+	.	ID=g20585.t1.exon3;Parent=g20585.t1;
OX101755.1_Tachina_lurida_genome_assembly,_chromosome:_4	AUGUSTUS	intron	4606423	4606511	1	+	.	ID=g20585.t1.intron3;Parent=g20585.t1;
OX101755.1_Tachina_lurida_genome_assembly,_chromosome:_4	AUGUSTUS	CDS	4606512	4606562	1	+	2	ID=g20585.t1.CDS4;Parent=g20585.t1;
OX101755.1_Tachina_lurida_genome_assembly,_chromosome:_4	AUGUSTUS	exon	4606512	4606562	.	+	.	ID=g20585.t1.exon4;Parent=g20585.t1;
OX101755.1_Tachina_lurida_genome_assembly,_chromosome:_4	AUGUSTUS	intron	4606563	4607267	1	+	.	ID=g20585.t1.intron4;Parent=g20585.t1;
OX101755.1_Tachina_lurida_genome_assembly,_chromosome:_4	AUGUSTUS	CDS	4607268	4607391	1	+	2	ID=g20585.t1.CDS5;Parent=g20585.t1;
OX101755.1_Tachina_lurida_genome_assembly,_chromosome:_4	AUGUSTUS	exon	4607268	4607391	.	+	.	ID=g20585.t1.exon5;Parent=g20585.t1;
OX101755.1_Tachina_lurida_genome_assembly,_chromosome:_4	AUGUSTUS	intron	4607392	4607451	1	+	.	ID=g20585.t1.intron5;Parent=g20585.t1;
OX101755.1_Tachina_lurida_genome_assembly,_chromosome:_4	AUGUSTUS	CDS	4607452	4607610	1	+	1	ID=g20585.t1.CDS6;Parent=g20585.t1;
OX101755.1_Tachina_lurida_genome_assembly,_chromosome:_4	AUGUSTUS	exon	4607452	4607610	.	+	.	ID=g20585.t1.exon6;Parent=g20585.t1;
OX101755.1_Tachina_lurida_genome_assembly,_chromosome:_4	AUGUSTUS	intron	4607611	4607666	1	+	.	ID=g20585.t1.intron6;Parent=g20585.t1;
OX101755.1_Tachina_lurida_genome_assembly,_chromosome:_4	AUGUSTUS	CDS	4607667	4607723	1	+	1	ID=g20585.t1.CDS7;Parent=g20585.t1;
OX101755.1_Tachina_lurida_genome_assembly,_chromosome:_4	AUGUSTUS	exon	4607667	4607723	.	+	.	ID=g20585.t1.exon7;Parent=g20585.t1;
OX101755.1_Tachina_lurida_genome_assembly,_chromosome:_4	AUGUSTUS	intron	4607724	4607940	1	+	.	ID=g20585.t1.intron7;Parent=g20585.t1;
OX101755.1_Tachina_lurida_genome_assembly,_chromosome:_4	AUGUSTUS	CDS	4607941	4608156	1	+	1	ID=g20585.t1.CDS8;Parent=g20585.t1;
OX101755.1_Tachina_lurida_genome_assembly,_chromosome:_4	AUGUSTUS	exon	4607941	4608156	.	+	.	ID=g20585.t1.exon8;Parent=g20585.t1;
OX101755.1_Tachina_lurida_genome_assembly,_chromosome:_4	AUGUSTUS	intron	4608157	4608214	1	+	.	ID=g20585.t1.intron8;Parent=g20585.t1;
OX101755.1_Tachina_lurida_genome_assembly,_chromosome:_4	AUGUSTUS	CDS	4608215	4608770	1	+	1	ID=g20585.t1.CDS9;Parent=g20585.t1;
OX101755.1_Tachina_lurida_genome_assembly,_chromosome:_4	AUGUSTUS	exon	4608215	4608770	.	+	.	ID=g20585.t1.exon9;Parent=g20585.t1;
OX101755.1_Tachina_lurida_genome_assembly,_chromosome:_4	AUGUSTUS	stop_codon	4608768	4608770	.	+	0	ID=g20585.t1.stop1;Parent=g20585.t1;
OX101755.1_Tachina_lurida_genome_assembly,_chromosome:_4	AUGUSTUS	mRNA	4605962	4608770	1	+	.	ID=g20585.t2;Parent=g20585;
OX101755.1_Tachina_lurida_genome_assembly,_chromosome:_4	AUGUSTUS	start_codon	4605962	4605964	.	+	0	ID=g20585.t2.start1;Parent=g20585.t2;
OX101755.1_Tachina_lurida_genome_assembly,_chromosome:_4	AUGUSTUS	CDS	4605962	4605993	1	+	0	ID=g20585.t2.CDS1;Parent=g20585.t2;
OX101755.1_Tachina_lurida_genome_assembly,_chromosome:_4	AUGUSTUS	exon	4605962	4605993	.	+	.	ID=g20585.t2.exon1;Parent=g20585.t2;
OX101755.1_Tachina_lurida_genome_assembly,_chromosome:_4	AUGUSTUS	intron	4605994	4606049	1	+	.	ID=g20585.t2.intron1;Parent=g20585.t2;
OX101755.1_Tachina_lurida_genome_assembly,_chromosome:_4	AUGUSTUS	CDS	4606050	4606208	1	+	1	ID=g20585.t2.CDS2;Parent=g20585.t2;
OX101755.1_Tachina_lurida_genome_assembly,_chromosome:_4	AUGUSTUS	exon	4606050	4606208	.	+	.	ID=g20585.t2.exon2;Parent=g20585.t2;
OX101755.1_Tachina_lurida_genome_assembly,_chromosome:_4	AUGUSTUS	intron	4606209	4606270	1	+	.	ID=g20585.t2.intron2;Parent=g20585.t2;
OX101755.1_Tachina_lurida_genome_assembly,_chromosome:_4	AUGUSTUS	CDS	4606271	4606422	1	+	1	ID=g20585.t2.CDS3;Parent=g20585.t2;
OX101755.1_Tachina_lurida_genome_assembly,_chromosome:_4	AUGUSTUS	exon	4606271	4606422	.	+	.	ID=g20585.t2.exon3;Parent=g20585.t2;
OX101755.1_Tachina_lurida_genome_assembly,_chromosome:_4	AUGUSTUS	intron	4606423	4607267	1	+	.	ID=g20585.t2.intron3;Parent=g20585.t2;
OX101755.1_Tachina_lurida_genome_assembly,_chromosome:_4	AUGUSTUS	CDS	4607268	4607391	1	+	2	ID=g20585.t2.CDS4;Parent=g20585.t2;
OX101755.1_Tachina_lurida_genome_assembly,_chromosome:_4	AUGUSTUS	exon	4607268	4607391	.	+	.	ID=g20585.t2.exon4;Parent=g20585.t2;
OX101755.1_Tachina_lurida_genome_assembly,_chromosome:_4	AUGUSTUS	intron	4607392	4607451	1	+	.	ID=g20585.t2.intron4;Parent=g20585.t2;
OX101755.1_Tachina_lurida_genome_assembly,_chromosome:_4	AUGUSTUS	CDS	4607452	4607610	1	+	1	ID=g20585.t2.CDS5;Parent=g20585.t2;
OX101755.1_Tachina_lurida_genome_assembly,_chromosome:_4	AUGUSTUS	exon	4607452	4607610	.	+	.	ID=g20585.t2.exon5;Parent=g20585.t2;
OX101755.1_Tachina_lurida_genome_assembly,_chromosome:_4	AUGUSTUS	intron	4607611	4607666	1	+	.	ID=g20585.t2.intron5;Parent=g20585.t2;
OX101755.1_Tachina_lurida_genome_assembly,_chromosome:_4	AUGUSTUS	CDS	4607667	4607723	1	+	1	ID=g20585.t2.CDS6;Parent=g20585.t2;
OX101755.1_Tachina_lurida_genome_assembly,_chromosome:_4	AUGUSTUS	exon	4607667	4607723	.	+	.	ID=g20585.t2.exon6;Parent=g20585.t2;
OX101755.1_Tachina_lurida_genome_assembly,_chromosome:_4	AUGUSTUS	intron	4607724	4607940	1	+	.	ID=g20585.t2.intron6;Parent=g20585.t2;
OX101755.1_Tachina_lurida_genome_assembly,_chromosome:_4	AUGUSTUS	CDS	4607941	4608156	1	+	1	ID=g20585.t2.CDS7;Parent=g20585.t2;
OX101755.1_Tachina_lurida_genome_assembly,_chromosome:_4	AUGUSTUS	exon	4607941	4608156	.	+	.	ID=g20585.t2.exon7;Parent=g20585.t2;
OX101755.1_Tachina_lurida_genome_assembly,_chromosome:_4	AUGUSTUS	intron	4608157	4608214	1	+	.	ID=g20585.t2.intron7;Parent=g20585.t2;
OX101755.1_Tachina_lurida_genome_assembly,_chromosome:_4	AUGUSTUS	CDS	4608215	4608770	1	+	1	ID=g20585.t2.CDS8;Parent=g20585.t2;
OX101755.1_Tachina_lurida_genome_assembly,_chromosome:_4	AUGUSTUS	exon	4608215	4608770	.	+	.	ID=g20585.t2.exon8;Parent=g20585.t2;
OX101755.1_Tachina_lurida_genome_assembly,_chromosome:_4	AUGUSTUS	stop_codon	4608768	4608770	.	+	0	ID=g20585.t2.stop1;Parent=g20585.t2;
OX101755.1_Tachina_lurida_genome_assembly,_chromosome:_4	AUGUSTUS	gene	4609297	4611884	.	-	.	ID=g20586;
OX101755.1_Tachina_lurida_genome_assembly,_chromosome:_4	AUGUSTUS	mRNA	4609297	4611884	1	-	.	ID=g20586.t1;Parent=g20586;
OX101755.1_Tachina_lurida_genome_assembly,_chromosome:_4	AUGUSTUS	stop_codon	4609297	4609299	.	-	0	ID=g20586.t1.stop1;Parent=g20586.t1;
OX101755.1_Tachina_lurida_genome_assembly,_chromosome:_4	AUGUSTUS	CDS	4609297	4610410	1	-	1	ID=g20586.t1.CDS1;Parent=g20586.t1;
OX101755.1_Tachina_lurida_genome_assembly,_chromosome:_4	AUGUSTUS	exon	4609297	4610410	.	-	.	ID=g20586.t1.exon1;Parent=g20586.t1;
OX101755.1_Tachina_lurida_genome_assembly,_chromosome:_4	AUGUSTUS	intron	4610411	4610481	1	-	.	ID=g20586.t1.intron1;Parent=g20586.t1;
OX101755.1_Tachina_lurida_genome_assembly,_chromosome:_4	AUGUSTUS	CDS	4610482	4611760	1	-	2	ID=g20586.t1.CDS2;Parent=g20586.t1;
OX101755.1_Tachina_lurida_genome_assembly,_chromosome:_4	AUGUSTUS	exon	4610482	4611760	.	-	.	ID=g20586.t1.exon2;Parent=g20586.t1;
OX101755.1_Tachina_lurida_genome_assembly,_chromosome:_4	AUGUSTUS	intron	4611761	4611817	1	-	.	ID=g20586.t1.intron2;Parent=g20586.t1;
OX101755.1_Tachina_lurida_genome_assembly,_chromosome:_4	AUGUSTUS	CDS	4611818	4611884	1	-	0	ID=g20586.t1.CDS3;Parent=g20586.t1;
OX101755.1_Tachina_lurida_genome_assembly,_chromosome:_4	AUGUSTUS	exon	4611818	4611884	.	-	.	ID=g20586.t1.exon3;Parent=g20586.t1;
OX101755.1_Tachina_lurida_genome_assembly,_chromosome:_4	AUGUSTUS	start_codon	4611882	4611884	.	-	0	ID=g20586.t1.start1;Parent=g20586.t1;
OX101755.1_Tachina_lurida_genome_assembly,_chromosome:_4	AUGUSTUS	gene	4613295	4620024	.	-	.	ID=g20587;
OX101755.1_Tachina_lurida_genome_assembly,_chromosome:_4	AUGUSTUS	mRNA	4613295	4620024	0.78	-	.	ID=g20587.t1;Parent=g20587;
OX101755.1_Tachina_lurida_genome_assembly,_chromosome:_4	AUGUSTUS	stop_codon	4613295	4613297	.	-	0	ID=g20587.t1.stop1;Parent=g20587.t1;
OX101755.1_Tachina_lurida_genome_assembly,_chromosome:_4	AUGUSTUS	CDS	4613295	4613394	1	-	1	ID=g20587.t1.CDS1;Parent=g20587.t1;
OX101755.1_Tachina_lurida_genome_assembly,_chromosome:_4	AUGUSTUS	exon	4613295	4613394	.	-	.	ID=g20587.t1.exon1;Parent=g20587.t1;
OX101755.1_Tachina_lurida_genome_assembly,_chromosome:_4	AUGUSTUS	intron	4613395	4613453	1	-	.	ID=g20587.t1.intron1;Parent=g20587.t1;
OX101755.1_Tachina_lurida_genome_assembly,_chromosome:_4	AUGUSTUS	CDS	4613454	4613581	1	-	0	ID=g20587.t1.CDS2;Parent=g20587.t1;
OX101755.1_Tachina_lurida_genome_assembly,_chromosome:_4	AUGUSTUS	exon	4613454	4613581	.	-	.	ID=g20587.t1.exon2;Parent=g20587.t1;
OX101755.1_Tachina_lurida_genome_assembly,_chromosome:_4	AUGUSTUS	intron	4613582	4613638	1	-	.	ID=g20587.t1.intron2;Parent=g20587.t1;
OX101755.1_Tachina_lurida_genome_assembly,_chromosome:_4	AUGUSTUS	CDS	4613639	4613923	1	-	0	ID=g20587.t1.CDS3;Parent=g20587.t1;
OX101755.1_Tachina_lurida_genome_assembly,_chromosome:_4	AUGUSTUS	exon	4613639	4613923	.	-	.	ID=g20587.t1.exon3;Parent=g20587.t1;
OX101755.1_Tachina_lurida_genome_assembly,_chromosome:_4	AUGUSTUS	intron	4613924	4613985	1	-	.	ID=g20587.t1.intron3;Parent=g20587.t1;
OX101755.1_Tachina_lurida_genome_assembly,_chromosome:_4	AUGUSTUS	CDS	4613986	4614160	1	-	1	ID=g20587.t1.CDS4;Parent=g20587.t1;
OX101755.1_Tachina_lurida_genome_assembly,_chromosome:_4	AUGUSTUS	exon	4613986	4614160	.	-	.	ID=g20587.t1.exon4;Parent=g20587.t1;
OX101755.1_Tachina_lurida_genome_assembly,_chromosome:_4	AUGUSTUS	intron	4614161	4614226	1	-	.	ID=g20587.t1.intron4;Parent=g20587.t1;
OX101755.1_Tachina_lurida_genome_assembly,_chromosome:_4	AUGUSTUS	CDS	4614227	4614456	1	-	0	ID=g20587.t1.CDS5;Parent=g20587.t1;
OX101755.1_Tachina_lurida_genome_assembly,_chromosome:_4	AUGUSTUS	exon	4614227	4614456	.	-	.	ID=g20587.t1.exon5;Parent=g20587.t1;
OX101755.1_Tachina_lurida_genome_assembly,_chromosome:_4	AUGUSTUS	intron	4614457	4614554	1	-	.	ID=g20587.t1.intron5;Parent=g20587.t1;
OX101755.1_Tachina_lurida_genome_assembly,_chromosome:_4	AUGUSTUS	CDS	4614555	4614591	1	-	1	ID=g20587.t1.CDS6;Parent=g20587.t1;
OX101755.1_Tachina_lurida_genome_assembly,_chromosome:_4	AUGUSTUS	exon	4614555	4614591	.	-	.	ID=g20587.t1.exon6;Parent=g20587.t1;
OX101755.1_Tachina_lurida_genome_assembly,_chromosome:_4	AUGUSTUS	intron	4614592	4618663	1	-	.	ID=g20587.t1.intron6;Parent=g20587.t1;
OX101755.1_Tachina_lurida_genome_assembly,_chromosome:_4	AUGUSTUS	CDS	4618664	4618773	1	-	0	ID=g20587.t1.CDS7;Parent=g20587.t1;
OX101755.1_Tachina_lurida_genome_assembly,_chromosome:_4	AUGUSTUS	exon	4618664	4618773	.	-	.	ID=g20587.t1.exon7;Parent=g20587.t1;
OX101755.1_Tachina_lurida_genome_assembly,_chromosome:_4	AUGUSTUS	intron	4618774	4619222	1	-	.	ID=g20587.t1.intron7;Parent=g20587.t1;
OX101755.1_Tachina_lurida_genome_assembly,_chromosome:_4	AUGUSTUS	CDS	4619223	4619744	1	-	0	ID=g20587.t1.CDS8;Parent=g20587.t1;
OX101755.1_Tachina_lurida_genome_assembly,_chromosome:_4	AUGUSTUS	exon	4619223	4619744	.	-	.	ID=g20587.t1.exon8;Parent=g20587.t1;
OX101755.1_Tachina_lurida_genome_assembly,_chromosome:_4	AUGUSTUS	intron	4619745	4620003	0.78	-	.	ID=g20587.t1.intron8;Parent=g20587.t1;
OX101755.1_Tachina_lurida_genome_assembly,_chromosome:_4	AUGUSTUS	CDS	4620004	4620024	0.78	-	0	ID=g20587.t1.CDS9;Parent=g20587.t1;
OX101755.1_Tachina_lurida_genome_assembly,_chromosome:_4	AUGUSTUS	exon	4620004	4620024	.	-	.	ID=g20587.t1.exon9;Parent=g20587.t1;
OX101755.1_Tachina_lurida_genome_assembly,_chromosome:_4	AUGUSTUS	start_codon	4620022	4620024	.	-	0	ID=g20587.t1.start1;Parent=g20587.t1;
OX101755.1_Tachina_lurida_genome_assembly,_chromosome:_4	AUGUSTUS	gene	4620095	4620466	.	+	.	ID=g20588;
OX101755.1_Tachina_lurida_genome_assembly,_chromosome:_4	AUGUSTUS	mRNA	4620095	4620466	1	+	.	ID=g20588.t1;Parent=g20588;
OX101755.1_Tachina_lurida_genome_assembly,_chromosome:_4	AUGUSTUS	start_codon	4620095	4620097	.	+	0	ID=g20588.t1.start1;Parent=g20588.t1;
OX101755.1_Tachina_lurida_genome_assembly,_chromosome:_4	AUGUSTUS	CDS	4620095	4620214	1	+	0	ID=g20588.t1.CDS1;Parent=g20588.t1;
OX101755.1_Tachina_lurida_genome_assembly,_chromosome:_4	AUGUSTUS	exon	4620095	4620214	.	+	.	ID=g20588.t1.exon1;Parent=g20588.t1;
OX101755.1_Tachina_lurida_genome_assembly,_chromosome:_4	AUGUSTUS	intron	4620215	4620292	1	+	.	ID=g20588.t1.intron1;Parent=g20588.t1;
OX101755.1_Tachina_lurida_genome_assembly,_chromosome:_4	AUGUSTUS	CDS	4620293	4620466	1	+	0	ID=g20588.t1.CDS2;Parent=g20588.t1;
OX101755.1_Tachina_lurida_genome_assembly,_chromosome:_4	AUGUSTUS	exon	4620293	4620466	.	+	.	ID=g20588.t1.exon2;Parent=g20588.t1;
OX101755.1_Tachina_lurida_genome_assembly,_chromosome:_4	AUGUSTUS	stop_codon	4620464	4620466	.	+	0	ID=g20588.t1.stop1;Parent=g20588.t1;
OX101755.1_Tachina_lurida_genome_assembly,_chromosome:_4	AUGUSTUS	gene	4630054	4630470	.	+	.	ID=g20589;
OX101755.1_Tachina_lurida_genome_assembly,_chromosome:_4	AUGUSTUS	mRNA	4630054	4630470	1	+	.	ID=g20589.t1;Parent=g20589;
OX101755.1_Tachina_lurida_genome_assembly,_chromosome:_4	AUGUSTUS	start_codon	4630054	4630056	.	+	0	ID=g20589.t1.start1;Parent=g20589.t1;
OX101755.1_Tachina_lurida_genome_assembly,_chromosome:_4	AUGUSTUS	CDS	4630054	4630470	1	+	0	ID=g20589.t1.CDS1;Parent=g20589.t1;
OX101755.1_Tachina_lurida_genome_assembly,_chromosome:_4	AUGUSTUS	exon	4630054	4630470	.	+	.	ID=g20589.t1.exon1;Parent=g20589.t1;
OX101755.1_Tachina_lurida_genome_assembly,_chromosome:_4	AUGUSTUS	stop_codon	4630468	4630470	.	+	0	ID=g20589.t1.stop1;Parent=g20589.t1;
OX101755.1_Tachina_lurida_genome_assembly,_chromosome:_4	AUGUSTUS	gene	4635920	4636279	.	+	.	ID=g20590;
OX101755.1_Tachina_lurida_genome_assembly,_chromosome:_4	AUGUSTUS	mRNA	4635920	4636279	1	+	.	ID=g20590.t1;Parent=g20590;
OX101755.1_Tachina_lurida_genome_assembly,_chromosome:_4	AUGUSTUS	start_codon	4635920	4635922	.	+	0	ID=g20590.t1.start1;Parent=g20590.t1;
OX101755.1_Tachina_lurida_genome_assembly,_chromosome:_4	AUGUSTUS	CDS	4635920	4636279	1	+	0	ID=g20590.t1.CDS1;Parent=g20590.t1;
OX101755.1_Tachina_lurida_genome_assembly,_chromosome:_4	AUGUSTUS	exon	4635920	4636279	.	+	.	ID=g20590.t1.exon1;Parent=g20590.t1;
OX101755.1_Tachina_lurida_genome_assembly,_chromosome:_4	AUGUSTUS	stop_codon	4636277	4636279	.	+	0	ID=g20590.t1.stop1;Parent=g20590.t1;
OX101755.1_Tachina_lurida_genome_assembly,_chromosome:_4	AUGUSTUS	gene	4636558	4638516	.	-	.	ID=g20591;
OX101755.1_Tachina_lurida_genome_assembly,_chromosome:_4	AUGUSTUS	mRNA	4636558	4638516	1	-	.	ID=g20591.t1;Parent=g20591;
OX101755.1_Tachina_lurida_genome_assembly,_chromosome:_4	AUGUSTUS	stop_codon	4636558	4636560	.	-	0	ID=g20591.t1.stop1;Parent=g20591.t1;
OX101755.1_Tachina_lurida_genome_assembly,_chromosome:_4	AUGUSTUS	CDS	4636558	4638516	1	-	0	ID=g20591.t1.CDS1;Parent=g20591.t1;
OX101755.1_Tachina_lurida_genome_assembly,_chromosome:_4	AUGUSTUS	exon	4636558	4638516	.	-	.	ID=g20591.t1.exon1;Parent=g20591.t1;
OX101755.1_Tachina_lurida_genome_assembly,_chromosome:_4	AUGUSTUS	start_codon	4638514	4638516	.	-	0	ID=g20591.t1.start1;Parent=g20591.t1;
OX101755.1_Tachina_lurida_genome_assembly,_chromosome:_4	AUGUSTUS	gene	4644873	4645509	.	-	.	ID=g20592;
OX101755.1_Tachina_lurida_genome_assembly,_chromosome:_4	AUGUSTUS	mRNA	4644873	4645509	0.94	-	.	ID=g20592.t1;Parent=g20592;
OX101755.1_Tachina_lurida_genome_assembly,_chromosome:_4	AUGUSTUS	stop_codon	4644873	4644875	.	-	0	ID=g20592.t1.stop1;Parent=g20592.t1;
OX101755.1_Tachina_lurida_genome_assembly,_chromosome:_4	AUGUSTUS	CDS	4644873	4644905	0.94	-	0	ID=g20592.t1.CDS1;Parent=g20592.t1;
OX101755.1_Tachina_lurida_genome_assembly,_chromosome:_4	AUGUSTUS	exon	4644873	4644905	.	-	.	ID=g20592.t1.exon1;Parent=g20592.t1;
OX101755.1_Tachina_lurida_genome_assembly,_chromosome:_4	AUGUSTUS	intron	4644906	4644984	0.94	-	.	ID=g20592.t1.intron1;Parent=g20592.t1;
OX101755.1_Tachina_lurida_genome_assembly,_chromosome:_4	AUGUSTUS	CDS	4644985	4645092	1	-	0	ID=g20592.t1.CDS2;Parent=g20592.t1;
OX101755.1_Tachina_lurida_genome_assembly,_chromosome:_4	AUGUSTUS	exon	4644985	4645092	.	-	.	ID=g20592.t1.exon2;Parent=g20592.t1;
OX101755.1_Tachina_lurida_genome_assembly,_chromosome:_4	AUGUSTUS	intron	4645093	4645155	1	-	.	ID=g20592.t1.intron2;Parent=g20592.t1;
OX101755.1_Tachina_lurida_genome_assembly,_chromosome:_4	AUGUSTUS	CDS	4645156	4645331	1	-	2	ID=g20592.t1.CDS3;Parent=g20592.t1;
OX101755.1_Tachina_lurida_genome_assembly,_chromosome:_4	AUGUSTUS	exon	4645156	4645331	.	-	.	ID=g20592.t1.exon3;Parent=g20592.t1;
OX101755.1_Tachina_lurida_genome_assembly,_chromosome:_4	AUGUSTUS	intron	4645332	4645421	1	-	.	ID=g20592.t1.intron3;Parent=g20592.t1;
OX101755.1_Tachina_lurida_genome_assembly,_chromosome:_4	AUGUSTUS	CDS	4645422	4645509	1	-	0	ID=g20592.t1.CDS4;Parent=g20592.t1;
OX101755.1_Tachina_lurida_genome_assembly,_chromosome:_4	AUGUSTUS	exon	4645422	4645509	.	-	.	ID=g20592.t1.exon4;Parent=g20592.t1;
OX101755.1_Tachina_lurida_genome_assembly,_chromosome:_4	AUGUSTUS	start_codon	4645507	4645509	.	-	0	ID=g20592.t1.start1;Parent=g20592.t1;
OX101755.1_Tachina_lurida_genome_assembly,_chromosome:_4	AUGUSTUS	gene	4667285	4669339	.	+	.	ID=g20593;
OX101755.1_Tachina_lurida_genome_assembly,_chromosome:_4	AUGUSTUS	mRNA	4667285	4669339	1	+	.	ID=g20593.t1;Parent=g20593;
OX101755.1_Tachina_lurida_genome_assembly,_chromosome:_4	AUGUSTUS	start_codon	4667285	4667287	.	+	0	ID=g20593.t1.start1;Parent=g20593.t1;
OX101755.1_Tachina_lurida_genome_assembly,_chromosome:_4	AUGUSTUS	CDS	4667285	4669339	1	+	0	ID=g20593.t1.CDS1;Parent=g20593.t1;
OX101755.1_Tachina_lurida_genome_assembly,_chromosome:_4	AUGUSTUS	exon	4667285	4669339	.	+	.	ID=g20593.t1.exon1;Parent=g20593.t1;
OX101755.1_Tachina_lurida_genome_assembly,_chromosome:_4	AUGUSTUS	stop_codon	4669337	4669339	.	+	0	ID=g20593.t1.stop1;Parent=g20593.t1;
OX101755.1_Tachina_lurida_genome_assembly,_chromosome:_4	AUGUSTUS	gene	4724893	4725327	.	+	.	ID=g20594;
OX101755.1_Tachina_lurida_genome_assembly,_chromosome:_4	AUGUSTUS	mRNA	4724893	4725327	1	+	.	ID=g20594.t1;Parent=g20594;
OX101755.1_Tachina_lurida_genome_assembly,_chromosome:_4	AUGUSTUS	start_codon	4724893	4724895	.	+	0	ID=g20594.t1.start1;Parent=g20594.t1;
OX101755.1_Tachina_lurida_genome_assembly,_chromosome:_4	AUGUSTUS	CDS	4724893	4725327	1	+	0	ID=g20594.t1.CDS1;Parent=g20594.t1;
OX101755.1_Tachina_lurida_genome_assembly,_chromosome:_4	AUGUSTUS	exon	4724893	4725327	.	+	.	ID=g20594.t1.exon1;Parent=g20594.t1;
OX101755.1_Tachina_lurida_genome_assembly,_chromosome:_4	AUGUSTUS	stop_codon	4725325	4725327	.	+	0	ID=g20594.t1.stop1;Parent=g20594.t1;
OX101755.1_Tachina_lurida_genome_assembly,_chromosome:_4	AUGUSTUS	gene	4746890	4750503	.	+	.	ID=g20595;
OX101755.1_Tachina_lurida_genome_assembly,_chromosome:_4	AUGUSTUS	mRNA	4746890	4750503	0.43	+	.	ID=g20595.t1;Parent=g20595;
OX101755.1_Tachina_lurida_genome_assembly,_chromosome:_4	AUGUSTUS	start_codon	4746890	4746892	.	+	0	ID=g20595.t1.start1;Parent=g20595.t1;
OX101755.1_Tachina_lurida_genome_assembly,_chromosome:_4	AUGUSTUS	CDS	4746890	4747696	0.78	+	0	ID=g20595.t1.CDS1;Parent=g20595.t1;
OX101755.1_Tachina_lurida_genome_assembly,_chromosome:_4	AUGUSTUS	exon	4746890	4747696	.	+	.	ID=g20595.t1.exon1;Parent=g20595.t1;
OX101755.1_Tachina_lurida_genome_assembly,_chromosome:_4	AUGUSTUS	intron	4747697	4750461	0.43	+	.	ID=g20595.t1.intron1;Parent=g20595.t1;
OX101755.1_Tachina_lurida_genome_assembly,_chromosome:_4	AUGUSTUS	CDS	4750462	4750503	0.43	+	0	ID=g20595.t1.CDS2;Parent=g20595.t1;
OX101755.1_Tachina_lurida_genome_assembly,_chromosome:_4	AUGUSTUS	exon	4750462	4750503	.	+	.	ID=g20595.t1.exon2;Parent=g20595.t1;
OX101755.1_Tachina_lurida_genome_assembly,_chromosome:_4	AUGUSTUS	stop_codon	4750501	4750503	.	+	0	ID=g20595.t1.stop1;Parent=g20595.t1;
OX101755.1_Tachina_lurida_genome_assembly,_chromosome:_4	AUGUSTUS	gene	4758087	4777612	.	+	.	ID=g20596;
OX101755.1_Tachina_lurida_genome_assembly,_chromosome:_4	AUGUSTUS	mRNA	4758087	4777612	1	+	.	ID=g20596.t1;Parent=g20596;
OX101755.1_Tachina_lurida_genome_assembly,_chromosome:_4	AUGUSTUS	start_codon	4758087	4758089	.	+	0	ID=g20596.t1.start1;Parent=g20596.t1;
OX101755.1_Tachina_lurida_genome_assembly,_chromosome:_4	AUGUSTUS	CDS	4758087	4758398	1	+	0	ID=g20596.t1.CDS1;Parent=g20596.t1;
OX101755.1_Tachina_lurida_genome_assembly,_chromosome:_4	AUGUSTUS	exon	4758087	4758398	.	+	.	ID=g20596.t1.exon1;Parent=g20596.t1;
OX101755.1_Tachina_lurida_genome_assembly,_chromosome:_4	AUGUSTUS	intron	4758399	4773049	1	+	.	ID=g20596.t1.intron1;Parent=g20596.t1;
OX101755.1_Tachina_lurida_genome_assembly,_chromosome:_4	AUGUSTUS	CDS	4773050	4773299	1	+	0	ID=g20596.t1.CDS2;Parent=g20596.t1;
OX101755.1_Tachina_lurida_genome_assembly,_chromosome:_4	AUGUSTUS	exon	4773050	4773299	.	+	.	ID=g20596.t1.exon2;Parent=g20596.t1;
OX101755.1_Tachina_lurida_genome_assembly,_chromosome:_4	AUGUSTUS	intron	4773300	4773385	1	+	.	ID=g20596.t1.intron2;Parent=g20596.t1;
OX101755.1_Tachina_lurida_genome_assembly,_chromosome:_4	AUGUSTUS	CDS	4773386	4773654	1	+	2	ID=g20596.t1.CDS3;Parent=g20596.t1;
OX101755.1_Tachina_lurida_genome_assembly,_chromosome:_4	AUGUSTUS	exon	4773386	4773654	.	+	.	ID=g20596.t1.exon3;Parent=g20596.t1;
OX101755.1_Tachina_lurida_genome_assembly,_chromosome:_4	AUGUSTUS	intron	4773655	4773831	1	+	.	ID=g20596.t1.intron3;Parent=g20596.t1;
OX101755.1_Tachina_lurida_genome_assembly,_chromosome:_4	AUGUSTUS	CDS	4773832	4773942	1	+	0	ID=g20596.t1.CDS4;Parent=g20596.t1;
OX101755.1_Tachina_lurida_genome_assembly,_chromosome:_4	AUGUSTUS	exon	4773832	4773942	.	+	.	ID=g20596.t1.exon4;Parent=g20596.t1;
OX101755.1_Tachina_lurida_genome_assembly,_chromosome:_4	AUGUSTUS	intron	4773943	4777102	1	+	.	ID=g20596.t1.intron4;Parent=g20596.t1;
OX101755.1_Tachina_lurida_genome_assembly,_chromosome:_4	AUGUSTUS	CDS	4777103	4777612	1	+	0	ID=g20596.t1.CDS5;Parent=g20596.t1;
OX101755.1_Tachina_lurida_genome_assembly,_chromosome:_4	AUGUSTUS	exon	4777103	4777612	.	+	.	ID=g20596.t1.exon5;Parent=g20596.t1;
OX101755.1_Tachina_lurida_genome_assembly,_chromosome:_4	AUGUSTUS	stop_codon	4777610	4777612	.	+	0	ID=g20596.t1.stop1;Parent=g20596.t1;
OX101755.1_Tachina_lurida_genome_assembly,_chromosome:_4	AUGUSTUS	gene	4949549	4949984	.	-	.	ID=g20597;
OX101755.1_Tachina_lurida_genome_assembly,_chromosome:_4	AUGUSTUS	mRNA	4949549	4949984	0.27	-	.	ID=g20597.t1;Parent=g20597;
OX101755.1_Tachina_lurida_genome_assembly,_chromosome:_4	AUGUSTUS	stop_codon	4949549	4949551	.	-	0	ID=g20597.t1.stop1;Parent=g20597.t1;
OX101755.1_Tachina_lurida_genome_assembly,_chromosome:_4	AUGUSTUS	CDS	4949549	4949673	0.52	-	2	ID=g20597.t1.CDS1;Parent=g20597.t1;
OX101755.1_Tachina_lurida_genome_assembly,_chromosome:_4	AUGUSTUS	exon	4949549	4949673	.	-	.	ID=g20597.t1.exon1;Parent=g20597.t1;
OX101755.1_Tachina_lurida_genome_assembly,_chromosome:_4	AUGUSTUS	intron	4949674	4949872	0.27	-	.	ID=g20597.t1.intron1;Parent=g20597.t1;
OX101755.1_Tachina_lurida_genome_assembly,_chromosome:_4	AUGUSTUS	CDS	4949873	4949984	0.54	-	0	ID=g20597.t1.CDS2;Parent=g20597.t1;
OX101755.1_Tachina_lurida_genome_assembly,_chromosome:_4	AUGUSTUS	exon	4949873	4949984	.	-	.	ID=g20597.t1.exon2;Parent=g20597.t1;
OX101755.1_Tachina_lurida_genome_assembly,_chromosome:_4	AUGUSTUS	start_codon	4949982	4949984	.	-	0	ID=g20597.t1.start1;Parent=g20597.t1;
OX101755.1_Tachina_lurida_genome_assembly,_chromosome:_4	AUGUSTUS	gene	4950317	4950565	.	-	.	ID=g20598;
OX101755.1_Tachina_lurida_genome_assembly,_chromosome:_4	AUGUSTUS	mRNA	4950317	4950565	0.99	-	.	ID=g20598.t1;Parent=g20598;
OX101755.1_Tachina_lurida_genome_assembly,_chromosome:_4	AUGUSTUS	stop_codon	4950317	4950319	.	-	0	ID=g20598.t1.stop1;Parent=g20598.t1;
OX101755.1_Tachina_lurida_genome_assembly,_chromosome:_4	AUGUSTUS	CDS	4950317	4950565	0.99	-	0	ID=g20598.t1.CDS1;Parent=g20598.t1;
OX101755.1_Tachina_lurida_genome_assembly,_chromosome:_4	AUGUSTUS	exon	4950317	4950565	.	-	.	ID=g20598.t1.exon1;Parent=g20598.t1;
OX101755.1_Tachina_lurida_genome_assembly,_chromosome:_4	AUGUSTUS	start_codon	4950563	4950565	.	-	0	ID=g20598.t1.start1;Parent=g20598.t1;
OX101755.1_Tachina_lurida_genome_assembly,_chromosome:_4	AUGUSTUS	gene	5002892	5004875	.	+	.	ID=g20599;
OX101755.1_Tachina_lurida_genome_assembly,_chromosome:_4	AUGUSTUS	mRNA	5002892	5004875	1	+	.	ID=g20599.t1;Parent=g20599;
OX101755.1_Tachina_lurida_genome_assembly,_chromosome:_4	AUGUSTUS	start_codon	5002892	5002894	.	+	0	ID=g20599.t1.start1;Parent=g20599.t1;
OX101755.1_Tachina_lurida_genome_assembly,_chromosome:_4	AUGUSTUS	CDS	5002892	5002993	1	+	0	ID=g20599.t1.CDS1;Parent=g20599.t1;
OX101755.1_Tachina_lurida_genome_assembly,_chromosome:_4	AUGUSTUS	exon	5002892	5002993	.	+	.	ID=g20599.t1.exon1;Parent=g20599.t1;
OX101755.1_Tachina_lurida_genome_assembly,_chromosome:_4	AUGUSTUS	intron	5002994	5003066	1	+	.	ID=g20599.t1.intron1;Parent=g20599.t1;
OX101755.1_Tachina_lurida_genome_assembly,_chromosome:_4	AUGUSTUS	CDS	5003067	5003157	1	+	0	ID=g20599.t1.CDS2;Parent=g20599.t1;
OX101755.1_Tachina_lurida_genome_assembly,_chromosome:_4	AUGUSTUS	exon	5003067	5003157	.	+	.	ID=g20599.t1.exon2;Parent=g20599.t1;
OX101755.1_Tachina_lurida_genome_assembly,_chromosome:_4	AUGUSTUS	intron	5003158	5003235	1	+	.	ID=g20599.t1.intron2;Parent=g20599.t1;
OX101755.1_Tachina_lurida_genome_assembly,_chromosome:_4	AUGUSTUS	CDS	5003236	5003609	1	+	2	ID=g20599.t1.CDS3;Parent=g20599.t1;
OX101755.1_Tachina_lurida_genome_assembly,_chromosome:_4	AUGUSTUS	exon	5003236	5003609	.	+	.	ID=g20599.t1.exon3;Parent=g20599.t1;
OX101755.1_Tachina_lurida_genome_assembly,_chromosome:_4	AUGUSTUS	intron	5003610	5003781	1	+	.	ID=g20599.t1.intron3;Parent=g20599.t1;
OX101755.1_Tachina_lurida_genome_assembly,_chromosome:_4	AUGUSTUS	CDS	5003782	5004698	1	+	0	ID=g20599.t1.CDS4;Parent=g20599.t1;
OX101755.1_Tachina_lurida_genome_assembly,_chromosome:_4	AUGUSTUS	exon	5003782	5004698	.	+	.	ID=g20599.t1.exon4;Parent=g20599.t1;
OX101755.1_Tachina_lurida_genome_assembly,_chromosome:_4	AUGUSTUS	intron	5004699	5004766	1	+	.	ID=g20599.t1.intron4;Parent=g20599.t1;
OX101755.1_Tachina_lurida_genome_assembly,_chromosome:_4	AUGUSTUS	CDS	5004767	5004875	1	+	1	ID=g20599.t1.CDS5;Parent=g20599.t1;
OX101755.1_Tachina_lurida_genome_assembly,_chromosome:_4	AUGUSTUS	exon	5004767	5004875	.	+	.	ID=g20599.t1.exon5;Parent=g20599.t1;
OX101755.1_Tachina_lurida_genome_assembly,_chromosome:_4	AUGUSTUS	stop_codon	5004873	5004875	.	+	0	ID=g20599.t1.stop1;Parent=g20599.t1;
OX101755.1_Tachina_lurida_genome_assembly,_chromosome:_4	AUGUSTUS	gene	5032269	5035998	.	+	.	ID=g20600;
OX101755.1_Tachina_lurida_genome_assembly,_chromosome:_4	AUGUSTUS	mRNA	5032269	5035998	0.9	+	.	ID=g20600.t1;Parent=g20600;
OX101755.1_Tachina_lurida_genome_assembly,_chromosome:_4	AUGUSTUS	start_codon	5032269	5032271	.	+	0	ID=g20600.t1.start1;Parent=g20600.t1;
OX101755.1_Tachina_lurida_genome_assembly,_chromosome:_4	AUGUSTUS	CDS	5032269	5032332	0.9	+	0	ID=g20600.t1.CDS1;Parent=g20600.t1;
OX101755.1_Tachina_lurida_genome_assembly,_chromosome:_4	AUGUSTUS	exon	5032269	5032332	.	+	.	ID=g20600.t1.exon1;Parent=g20600.t1;
OX101755.1_Tachina_lurida_genome_assembly,_chromosome:_4	AUGUSTUS	intron	5032333	5033929	0.9	+	.	ID=g20600.t1.intron1;Parent=g20600.t1;
OX101755.1_Tachina_lurida_genome_assembly,_chromosome:_4	AUGUSTUS	CDS	5033930	5034039	1	+	2	ID=g20600.t1.CDS2;Parent=g20600.t1;
OX101755.1_Tachina_lurida_genome_assembly,_chromosome:_4	AUGUSTUS	exon	5033930	5034039	.	+	.	ID=g20600.t1.exon2;Parent=g20600.t1;
OX101755.1_Tachina_lurida_genome_assembly,_chromosome:_4	AUGUSTUS	intron	5034040	5034532	1	+	.	ID=g20600.t1.intron2;Parent=g20600.t1;
OX101755.1_Tachina_lurida_genome_assembly,_chromosome:_4	AUGUSTUS	CDS	5034533	5034698	1	+	0	ID=g20600.t1.CDS3;Parent=g20600.t1;
OX101755.1_Tachina_lurida_genome_assembly,_chromosome:_4	AUGUSTUS	exon	5034533	5034698	.	+	.	ID=g20600.t1.exon3;Parent=g20600.t1;
OX101755.1_Tachina_lurida_genome_assembly,_chromosome:_4	AUGUSTUS	intron	5034699	5035900	1	+	.	ID=g20600.t1.intron3;Parent=g20600.t1;
OX101755.1_Tachina_lurida_genome_assembly,_chromosome:_4	AUGUSTUS	CDS	5035901	5035998	1	+	2	ID=g20600.t1.CDS4;Parent=g20600.t1;
OX101755.1_Tachina_lurida_genome_assembly,_chromosome:_4	AUGUSTUS	exon	5035901	5035998	.	+	.	ID=g20600.t1.exon4;Parent=g20600.t1;
OX101755.1_Tachina_lurida_genome_assembly,_chromosome:_4	AUGUSTUS	stop_codon	5035996	5035998	.	+	0	ID=g20600.t1.stop1;Parent=g20600.t1;
OX101755.1_Tachina_lurida_genome_assembly,_chromosome:_4	AUGUSTUS	gene	5045318	5046246	.	+	.	ID=g20601;
OX101755.1_Tachina_lurida_genome_assembly,_chromosome:_4	AUGUSTUS	mRNA	5045318	5046246	1	+	.	ID=g20601.t1;Parent=g20601;
OX101755.1_Tachina_lurida_genome_assembly,_chromosome:_4	AUGUSTUS	start_codon	5045318	5045320	.	+	0	ID=g20601.t1.start1;Parent=g20601.t1;
OX101755.1_Tachina_lurida_genome_assembly,_chromosome:_4	AUGUSTUS	CDS	5045318	5045488	1	+	0	ID=g20601.t1.CDS1;Parent=g20601.t1;
OX101755.1_Tachina_lurida_genome_assembly,_chromosome:_4	AUGUSTUS	exon	5045318	5045488	.	+	.	ID=g20601.t1.exon1;Parent=g20601.t1;
OX101755.1_Tachina_lurida_genome_assembly,_chromosome:_4	AUGUSTUS	intron	5045489	5045547	1	+	.	ID=g20601.t1.intron1;Parent=g20601.t1;
OX101755.1_Tachina_lurida_genome_assembly,_chromosome:_4	AUGUSTUS	CDS	5045548	5046246	1	+	0	ID=g20601.t1.CDS2;Parent=g20601.t1;
OX101755.1_Tachina_lurida_genome_assembly,_chromosome:_4	AUGUSTUS	exon	5045548	5046246	.	+	.	ID=g20601.t1.exon2;Parent=g20601.t1;
OX101755.1_Tachina_lurida_genome_assembly,_chromosome:_4	AUGUSTUS	stop_codon	5046244	5046246	.	+	0	ID=g20601.t1.stop1;Parent=g20601.t1;
OX101755.1_Tachina_lurida_genome_assembly,_chromosome:_4	AUGUSTUS	gene	5109469	5111680	.	+	.	ID=g20602;
OX101755.1_Tachina_lurida_genome_assembly,_chromosome:_4	AUGUSTUS	mRNA	5109469	5111680	1	+	.	ID=g20602.t1;Parent=g20602;
OX101755.1_Tachina_lurida_genome_assembly,_chromosome:_4	AUGUSTUS	start_codon	5109469	5109471	.	+	0	ID=g20602.t1.start1;Parent=g20602.t1;
OX101755.1_Tachina_lurida_genome_assembly,_chromosome:_4	AUGUSTUS	CDS	5109469	5109656	1	+	0	ID=g20602.t1.CDS1;Parent=g20602.t1;
OX101755.1_Tachina_lurida_genome_assembly,_chromosome:_4	AUGUSTUS	exon	5109469	5109656	.	+	.	ID=g20602.t1.exon1;Parent=g20602.t1;
OX101755.1_Tachina_lurida_genome_assembly,_chromosome:_4	AUGUSTUS	intron	5109657	5109942	1	+	.	ID=g20602.t1.intron1;Parent=g20602.t1;
OX101755.1_Tachina_lurida_genome_assembly,_chromosome:_4	AUGUSTUS	CDS	5109943	5110200	1	+	1	ID=g20602.t1.CDS2;Parent=g20602.t1;
OX101755.1_Tachina_lurida_genome_assembly,_chromosome:_4	AUGUSTUS	exon	5109943	5110200	.	+	.	ID=g20602.t1.exon2;Parent=g20602.t1;
OX101755.1_Tachina_lurida_genome_assembly,_chromosome:_4	AUGUSTUS	intron	5110201	5110265	1	+	.	ID=g20602.t1.intron2;Parent=g20602.t1;
OX101755.1_Tachina_lurida_genome_assembly,_chromosome:_4	AUGUSTUS	CDS	5110266	5110377	1	+	1	ID=g20602.t1.CDS3;Parent=g20602.t1;
OX101755.1_Tachina_lurida_genome_assembly,_chromosome:_4	AUGUSTUS	exon	5110266	5110377	.	+	.	ID=g20602.t1.exon3;Parent=g20602.t1;
OX101755.1_Tachina_lurida_genome_assembly,_chromosome:_4	AUGUSTUS	intron	5110378	5110453	1	+	.	ID=g20602.t1.intron3;Parent=g20602.t1;
OX101755.1_Tachina_lurida_genome_assembly,_chromosome:_4	AUGUSTUS	CDS	5110454	5110646	1	+	0	ID=g20602.t1.CDS4;Parent=g20602.t1;
OX101755.1_Tachina_lurida_genome_assembly,_chromosome:_4	AUGUSTUS	exon	5110454	5110646	.	+	.	ID=g20602.t1.exon4;Parent=g20602.t1;
OX101755.1_Tachina_lurida_genome_assembly,_chromosome:_4	AUGUSTUS	intron	5110647	5110709	1	+	.	ID=g20602.t1.intron4;Parent=g20602.t1;
OX101755.1_Tachina_lurida_genome_assembly,_chromosome:_4	AUGUSTUS	CDS	5110710	5110918	1	+	2	ID=g20602.t1.CDS5;Parent=g20602.t1;
OX101755.1_Tachina_lurida_genome_assembly,_chromosome:_4	AUGUSTUS	exon	5110710	5110918	.	+	.	ID=g20602.t1.exon5;Parent=g20602.t1;
OX101755.1_Tachina_lurida_genome_assembly,_chromosome:_4	AUGUSTUS	intron	5110919	5111178	1	+	.	ID=g20602.t1.intron5;Parent=g20602.t1;
OX101755.1_Tachina_lurida_genome_assembly,_chromosome:_4	AUGUSTUS	CDS	5111179	5111309	1	+	0	ID=g20602.t1.CDS6;Parent=g20602.t1;
OX101755.1_Tachina_lurida_genome_assembly,_chromosome:_4	AUGUSTUS	exon	5111179	5111309	.	+	.	ID=g20602.t1.exon6;Parent=g20602.t1;
OX101755.1_Tachina_lurida_genome_assembly,_chromosome:_4	AUGUSTUS	intron	5111310	5111370	1	+	.	ID=g20602.t1.intron6;Parent=g20602.t1;
OX101755.1_Tachina_lurida_genome_assembly,_chromosome:_4	AUGUSTUS	CDS	5111371	5111680	1	+	1	ID=g20602.t1.CDS7;Parent=g20602.t1;
OX101755.1_Tachina_lurida_genome_assembly,_chromosome:_4	AUGUSTUS	exon	5111371	5111680	.	+	.	ID=g20602.t1.exon7;Parent=g20602.t1;
OX101755.1_Tachina_lurida_genome_assembly,_chromosome:_4	AUGUSTUS	stop_codon	5111678	5111680	.	+	0	ID=g20602.t1.stop1;Parent=g20602.t1;
OX101755.1_Tachina_lurida_genome_assembly,_chromosome:_4	AUGUSTUS	mRNA	5109469	5111680	1	+	.	ID=g20602.t2;Parent=g20602;
OX101755.1_Tachina_lurida_genome_assembly,_chromosome:_4	AUGUSTUS	start_codon	5109469	5109471	.	+	0	ID=g20602.t2.start1;Parent=g20602.t2;
OX101755.1_Tachina_lurida_genome_assembly,_chromosome:_4	AUGUSTUS	CDS	5109469	5109656	1	+	0	ID=g20602.t2.CDS1;Parent=g20602.t2;
OX101755.1_Tachina_lurida_genome_assembly,_chromosome:_4	AUGUSTUS	exon	5109469	5109656	.	+	.	ID=g20602.t2.exon1;Parent=g20602.t2;
OX101755.1_Tachina_lurida_genome_assembly,_chromosome:_4	AUGUSTUS	intron	5109657	5109936	1	+	.	ID=g20602.t2.intron1;Parent=g20602.t2;
OX101755.1_Tachina_lurida_genome_assembly,_chromosome:_4	AUGUSTUS	CDS	5109937	5110200	1	+	1	ID=g20602.t2.CDS2;Parent=g20602.t2;
OX101755.1_Tachina_lurida_genome_assembly,_chromosome:_4	AUGUSTUS	exon	5109937	5110200	.	+	.	ID=g20602.t2.exon2;Parent=g20602.t2;
OX101755.1_Tachina_lurida_genome_assembly,_chromosome:_4	AUGUSTUS	intron	5110201	5110265	1	+	.	ID=g20602.t2.intron2;Parent=g20602.t2;
OX101755.1_Tachina_lurida_genome_assembly,_chromosome:_4	AUGUSTUS	CDS	5110266	5110377	1	+	1	ID=g20602.t2.CDS3;Parent=g20602.t2;
OX101755.1_Tachina_lurida_genome_assembly,_chromosome:_4	AUGUSTUS	exon	5110266	5110377	.	+	.	ID=g20602.t2.exon3;Parent=g20602.t2;
OX101755.1_Tachina_lurida_genome_assembly,_chromosome:_4	AUGUSTUS	intron	5110378	5110453	1	+	.	ID=g20602.t2.intron3;Parent=g20602.t2;
OX101755.1_Tachina_lurida_genome_assembly,_chromosome:_4	AUGUSTUS	CDS	5110454	5110646	1	+	0	ID=g20602.t2.CDS4;Parent=g20602.t2;
OX101755.1_Tachina_lurida_genome_assembly,_chromosome:_4	AUGUSTUS	exon	5110454	5110646	.	+	.	ID=g20602.t2.exon4;Parent=g20602.t2;
OX101755.1_Tachina_lurida_genome_assembly,_chromosome:_4	AUGUSTUS	intron	5110647	5110709	1	+	.	ID=g20602.t2.intron4;Parent=g20602.t2;
OX101755.1_Tachina_lurida_genome_assembly,_chromosome:_4	AUGUSTUS	CDS	5110710	5110918	1	+	2	ID=g20602.t2.CDS5;Parent=g20602.t2;
OX101755.1_Tachina_lurida_genome_assembly,_chromosome:_4	AUGUSTUS	exon	5110710	5110918	.	+	.	ID=g20602.t2.exon5;Parent=g20602.t2;
OX101755.1_Tachina_lurida_genome_assembly,_chromosome:_4	AUGUSTUS	intron	5110919	5111178	1	+	.	ID=g20602.t2.intron5;Parent=g20602.t2;
OX101755.1_Tachina_lurida_genome_assembly,_chromosome:_4	AUGUSTUS	CDS	5111179	5111309	1	+	0	ID=g20602.t2.CDS6;Parent=g20602.t2;
OX101755.1_Tachina_lurida_genome_assembly,_chromosome:_4	AUGUSTUS	exon	5111179	5111309	.	+	.	ID=g20602.t2.exon6;Parent=g20602.t2;
OX101755.1_Tachina_lurida_genome_assembly,_chromosome:_4	AUGUSTUS	intron	5111310	5111370	1	+	.	ID=g20602.t2.intron6;Parent=g20602.t2;
OX101755.1_Tachina_lurida_genome_assembly,_chromosome:_4	AUGUSTUS	CDS	5111371	5111680	1	+	1	ID=g20602.t2.CDS7;Parent=g20602.t2;
OX101755.1_Tachina_lurida_genome_assembly,_chromosome:_4	AUGUSTUS	exon	5111371	5111680	.	+	.	ID=g20602.t2.exon7;Parent=g20602.t2;
OX101755.1_Tachina_lurida_genome_assembly,_chromosome:_4	AUGUSTUS	stop_codon	5111678	5111680	.	+	0	ID=g20602.t2.stop1;Parent=g20602.t2;
OX101755.1_Tachina_lurida_genome_assembly,_chromosome:_4	AUGUSTUS	gene	5121695	5124413	.	+	.	ID=g20603;
OX101755.1_Tachina_lurida_genome_assembly,_chromosome:_4	AUGUSTUS	mRNA	5121695	5124413	1	+	.	ID=g20603.t1;Parent=g20603;
OX101755.1_Tachina_lurida_genome_assembly,_chromosome:_4	AUGUSTUS	start_codon	5121695	5121697	.	+	0	ID=g20603.t1.start1;Parent=g20603.t1;
OX101755.1_Tachina_lurida_genome_assembly,_chromosome:_4	AUGUSTUS	CDS	5121695	5121913	1	+	0	ID=g20603.t1.CDS1;Parent=g20603.t1;
OX101755.1_Tachina_lurida_genome_assembly,_chromosome:_4	AUGUSTUS	exon	5121695	5121913	.	+	.	ID=g20603.t1.exon1;Parent=g20603.t1;
OX101755.1_Tachina_lurida_genome_assembly,_chromosome:_4	AUGUSTUS	intron	5121914	5121976	1	+	.	ID=g20603.t1.intron1;Parent=g20603.t1;
OX101755.1_Tachina_lurida_genome_assembly,_chromosome:_4	AUGUSTUS	CDS	5121977	5122283	1	+	0	ID=g20603.t1.CDS2;Parent=g20603.t1;
OX101755.1_Tachina_lurida_genome_assembly,_chromosome:_4	AUGUSTUS	exon	5121977	5122283	.	+	.	ID=g20603.t1.exon2;Parent=g20603.t1;
OX101755.1_Tachina_lurida_genome_assembly,_chromosome:_4	AUGUSTUS	intron	5122284	5123546	1	+	.	ID=g20603.t1.intron2;Parent=g20603.t1;
OX101755.1_Tachina_lurida_genome_assembly,_chromosome:_4	AUGUSTUS	CDS	5123547	5123756	1	+	2	ID=g20603.t1.CDS3;Parent=g20603.t1;
OX101755.1_Tachina_lurida_genome_assembly,_chromosome:_4	AUGUSTUS	exon	5123547	5123756	.	+	.	ID=g20603.t1.exon3;Parent=g20603.t1;
OX101755.1_Tachina_lurida_genome_assembly,_chromosome:_4	AUGUSTUS	intron	5123757	5123814	1	+	.	ID=g20603.t1.intron3;Parent=g20603.t1;
OX101755.1_Tachina_lurida_genome_assembly,_chromosome:_4	AUGUSTUS	CDS	5123815	5124413	1	+	2	ID=g20603.t1.CDS4;Parent=g20603.t1;
OX101755.1_Tachina_lurida_genome_assembly,_chromosome:_4	AUGUSTUS	exon	5123815	5124413	.	+	.	ID=g20603.t1.exon4;Parent=g20603.t1;
OX101755.1_Tachina_lurida_genome_assembly,_chromosome:_4	AUGUSTUS	stop_codon	5124411	5124413	.	+	0	ID=g20603.t1.stop1;Parent=g20603.t1;
OX101755.1_Tachina_lurida_genome_assembly,_chromosome:_4	AUGUSTUS	gene	5136240	5138173	.	-	.	ID=g20604;
OX101755.1_Tachina_lurida_genome_assembly,_chromosome:_4	AUGUSTUS	mRNA	5136240	5138173	1	-	.	ID=g20604.t1;Parent=g20604;
OX101755.1_Tachina_lurida_genome_assembly,_chromosome:_4	AUGUSTUS	stop_codon	5136240	5136242	.	-	0	ID=g20604.t1.stop1;Parent=g20604.t1;
OX101755.1_Tachina_lurida_genome_assembly,_chromosome:_4	AUGUSTUS	CDS	5136240	5136680	1	-	0	ID=g20604.t1.CDS1;Parent=g20604.t1;
OX101755.1_Tachina_lurida_genome_assembly,_chromosome:_4	AUGUSTUS	exon	5136240	5136680	.	-	.	ID=g20604.t1.exon1;Parent=g20604.t1;
OX101755.1_Tachina_lurida_genome_assembly,_chromosome:_4	AUGUSTUS	intron	5136681	5137106	1	-	.	ID=g20604.t1.intron1;Parent=g20604.t1;
OX101755.1_Tachina_lurida_genome_assembly,_chromosome:_4	AUGUSTUS	CDS	5137107	5137678	1	-	2	ID=g20604.t1.CDS2;Parent=g20604.t1;
OX101755.1_Tachina_lurida_genome_assembly,_chromosome:_4	AUGUSTUS	exon	5137107	5137678	.	-	.	ID=g20604.t1.exon2;Parent=g20604.t1;
OX101755.1_Tachina_lurida_genome_assembly,_chromosome:_4	AUGUSTUS	intron	5137679	5137732	1	-	.	ID=g20604.t1.intron2;Parent=g20604.t1;
OX101755.1_Tachina_lurida_genome_assembly,_chromosome:_4	AUGUSTUS	CDS	5137733	5137947	1	-	1	ID=g20604.t1.CDS3;Parent=g20604.t1;
OX101755.1_Tachina_lurida_genome_assembly,_chromosome:_4	AUGUSTUS	exon	5137733	5137947	.	-	.	ID=g20604.t1.exon3;Parent=g20604.t1;
OX101755.1_Tachina_lurida_genome_assembly,_chromosome:_4	AUGUSTUS	intron	5137948	5138006	1	-	.	ID=g20604.t1.intron3;Parent=g20604.t1;
OX101755.1_Tachina_lurida_genome_assembly,_chromosome:_4	AUGUSTUS	CDS	5138007	5138173	1	-	0	ID=g20604.t1.CDS4;Parent=g20604.t1;
OX101755.1_Tachina_lurida_genome_assembly,_chromosome:_4	AUGUSTUS	exon	5138007	5138173	.	-	.	ID=g20604.t1.exon4;Parent=g20604.t1;
OX101755.1_Tachina_lurida_genome_assembly,_chromosome:_4	AUGUSTUS	start_codon	5138171	5138173	.	-	0	ID=g20604.t1.start1;Parent=g20604.t1;
OX101755.1_Tachina_lurida_genome_assembly,_chromosome:_4	AUGUSTUS	gene	5141262	5143096	.	-	.	ID=g20605;
OX101755.1_Tachina_lurida_genome_assembly,_chromosome:_4	AUGUSTUS	mRNA	5141262	5143096	0.99	-	.	ID=g20605.t1;Parent=g20605;
OX101755.1_Tachina_lurida_genome_assembly,_chromosome:_4	AUGUSTUS	stop_codon	5141262	5141264	.	-	0	ID=g20605.t1.stop1;Parent=g20605.t1;
OX101755.1_Tachina_lurida_genome_assembly,_chromosome:_4	AUGUSTUS	CDS	5141262	5141702	1	-	0	ID=g20605.t1.CDS1;Parent=g20605.t1;
OX101755.1_Tachina_lurida_genome_assembly,_chromosome:_4	AUGUSTUS	exon	5141262	5141702	.	-	.	ID=g20605.t1.exon1;Parent=g20605.t1;
OX101755.1_Tachina_lurida_genome_assembly,_chromosome:_4	AUGUSTUS	intron	5141703	5142000	1	-	.	ID=g20605.t1.intron1;Parent=g20605.t1;
OX101755.1_Tachina_lurida_genome_assembly,_chromosome:_4	AUGUSTUS	CDS	5142001	5142587	1	-	2	ID=g20605.t1.CDS2;Parent=g20605.t1;
OX101755.1_Tachina_lurida_genome_assembly,_chromosome:_4	AUGUSTUS	exon	5142001	5142587	.	-	.	ID=g20605.t1.exon2;Parent=g20605.t1;
OX101755.1_Tachina_lurida_genome_assembly,_chromosome:_4	AUGUSTUS	intron	5142588	5142653	1	-	.	ID=g20605.t1.intron2;Parent=g20605.t1;
OX101755.1_Tachina_lurida_genome_assembly,_chromosome:_4	AUGUSTUS	CDS	5142654	5142868	0.99	-	1	ID=g20605.t1.CDS3;Parent=g20605.t1;
OX101755.1_Tachina_lurida_genome_assembly,_chromosome:_4	AUGUSTUS	exon	5142654	5142868	.	-	.	ID=g20605.t1.exon3;Parent=g20605.t1;
OX101755.1_Tachina_lurida_genome_assembly,_chromosome:_4	AUGUSTUS	intron	5142869	5142929	1	-	.	ID=g20605.t1.intron3;Parent=g20605.t1;
OX101755.1_Tachina_lurida_genome_assembly,_chromosome:_4	AUGUSTUS	CDS	5142930	5143096	1	-	0	ID=g20605.t1.CDS4;Parent=g20605.t1;
OX101755.1_Tachina_lurida_genome_assembly,_chromosome:_4	AUGUSTUS	exon	5142930	5143096	.	-	.	ID=g20605.t1.exon4;Parent=g20605.t1;
OX101755.1_Tachina_lurida_genome_assembly,_chromosome:_4	AUGUSTUS	start_codon	5143094	5143096	.	-	0	ID=g20605.t1.start1;Parent=g20605.t1;
OX101755.1_Tachina_lurida_genome_assembly,_chromosome:_4	AUGUSTUS	gene	5144486	5150055	.	+	.	ID=g20606;
OX101755.1_Tachina_lurida_genome_assembly,_chromosome:_4	AUGUSTUS	mRNA	5144486	5150055	1	+	.	ID=g20606.t1;Parent=g20606;
OX101755.1_Tachina_lurida_genome_assembly,_chromosome:_4	AUGUSTUS	start_codon	5144486	5144488	.	+	0	ID=g20606.t1.start1;Parent=g20606.t1;
OX101755.1_Tachina_lurida_genome_assembly,_chromosome:_4	AUGUSTUS	CDS	5144486	5145362	1	+	0	ID=g20606.t1.CDS1;Parent=g20606.t1;
OX101755.1_Tachina_lurida_genome_assembly,_chromosome:_4	AUGUSTUS	exon	5144486	5145362	.	+	.	ID=g20606.t1.exon1;Parent=g20606.t1;
OX101755.1_Tachina_lurida_genome_assembly,_chromosome:_4	AUGUSTUS	intron	5145363	5145815	1	+	.	ID=g20606.t1.intron1;Parent=g20606.t1;
OX101755.1_Tachina_lurida_genome_assembly,_chromosome:_4	AUGUSTUS	CDS	5145816	5146400	1	+	2	ID=g20606.t1.CDS2;Parent=g20606.t1;
OX101755.1_Tachina_lurida_genome_assembly,_chromosome:_4	AUGUSTUS	exon	5145816	5146400	.	+	.	ID=g20606.t1.exon2;Parent=g20606.t1;
OX101755.1_Tachina_lurida_genome_assembly,_chromosome:_4	AUGUSTUS	intron	5146401	5146476	1	+	.	ID=g20606.t1.intron2;Parent=g20606.t1;
OX101755.1_Tachina_lurida_genome_assembly,_chromosome:_4	AUGUSTUS	CDS	5146477	5146563	1	+	2	ID=g20606.t1.CDS3;Parent=g20606.t1;
OX101755.1_Tachina_lurida_genome_assembly,_chromosome:_4	AUGUSTUS	exon	5146477	5146563	.	+	.	ID=g20606.t1.exon3;Parent=g20606.t1;
OX101755.1_Tachina_lurida_genome_assembly,_chromosome:_4	AUGUSTUS	intron	5146564	5146698	1	+	.	ID=g20606.t1.intron3;Parent=g20606.t1;
OX101755.1_Tachina_lurida_genome_assembly,_chromosome:_4	AUGUSTUS	CDS	5146699	5147223	1	+	2	ID=g20606.t1.CDS4;Parent=g20606.t1;
OX101755.1_Tachina_lurida_genome_assembly,_chromosome:_4	AUGUSTUS	exon	5146699	5147223	.	+	.	ID=g20606.t1.exon4;Parent=g20606.t1;
OX101755.1_Tachina_lurida_genome_assembly,_chromosome:_4	AUGUSTUS	intron	5147224	5149141	1	+	.	ID=g20606.t1.intron4;Parent=g20606.t1;
OX101755.1_Tachina_lurida_genome_assembly,_chromosome:_4	AUGUSTUS	CDS	5149142	5149282	1	+	2	ID=g20606.t1.CDS5;Parent=g20606.t1;
OX101755.1_Tachina_lurida_genome_assembly,_chromosome:_4	AUGUSTUS	exon	5149142	5149282	.	+	.	ID=g20606.t1.exon5;Parent=g20606.t1;
OX101755.1_Tachina_lurida_genome_assembly,_chromosome:_4	AUGUSTUS	intron	5149283	5149348	1	+	.	ID=g20606.t1.intron5;Parent=g20606.t1;
OX101755.1_Tachina_lurida_genome_assembly,_chromosome:_4	AUGUSTUS	CDS	5149349	5150055	1	+	2	ID=g20606.t1.CDS6;Parent=g20606.t1;
OX101755.1_Tachina_lurida_genome_assembly,_chromosome:_4	AUGUSTUS	exon	5149349	5150055	.	+	.	ID=g20606.t1.exon6;Parent=g20606.t1;
OX101755.1_Tachina_lurida_genome_assembly,_chromosome:_4	AUGUSTUS	stop_codon	5150053	5150055	.	+	0	ID=g20606.t1.stop1;Parent=g20606.t1;
OX101755.1_Tachina_lurida_genome_assembly,_chromosome:_4	AUGUSTUS	gene	5157093	5158433	.	-	.	ID=g20607;
OX101755.1_Tachina_lurida_genome_assembly,_chromosome:_4	AUGUSTUS	mRNA	5157093	5158433	1	-	.	ID=g20607.t1;Parent=g20607;
OX101755.1_Tachina_lurida_genome_assembly,_chromosome:_4	AUGUSTUS	stop_codon	5157093	5157095	.	-	0	ID=g20607.t1.stop1;Parent=g20607.t1;
OX101755.1_Tachina_lurida_genome_assembly,_chromosome:_4	AUGUSTUS	CDS	5157093	5158433	1	-	0	ID=g20607.t1.CDS1;Parent=g20607.t1;
OX101755.1_Tachina_lurida_genome_assembly,_chromosome:_4	AUGUSTUS	exon	5157093	5158433	.	-	.	ID=g20607.t1.exon1;Parent=g20607.t1;
OX101755.1_Tachina_lurida_genome_assembly,_chromosome:_4	AUGUSTUS	start_codon	5158431	5158433	.	-	0	ID=g20607.t1.start1;Parent=g20607.t1;
OX101755.1_Tachina_lurida_genome_assembly,_chromosome:_4	AUGUSTUS	gene	5162790	5163846	.	-	.	ID=g20608;
OX101755.1_Tachina_lurida_genome_assembly,_chromosome:_4	AUGUSTUS	mRNA	5162790	5163846	1	-	.	ID=g20608.t1;Parent=g20608;
OX101755.1_Tachina_lurida_genome_assembly,_chromosome:_4	AUGUSTUS	stop_codon	5162790	5162792	.	-	0	ID=g20608.t1.stop1;Parent=g20608.t1;
OX101755.1_Tachina_lurida_genome_assembly,_chromosome:_4	AUGUSTUS	CDS	5162790	5163484	1	-	2	ID=g20608.t1.CDS1;Parent=g20608.t1;
OX101755.1_Tachina_lurida_genome_assembly,_chromosome:_4	AUGUSTUS	exon	5162790	5163484	.	-	.	ID=g20608.t1.exon1;Parent=g20608.t1;
OX101755.1_Tachina_lurida_genome_assembly,_chromosome:_4	AUGUSTUS	intron	5163485	5163569	1	-	.	ID=g20608.t1.intron1;Parent=g20608.t1;
OX101755.1_Tachina_lurida_genome_assembly,_chromosome:_4	AUGUSTUS	CDS	5163570	5163846	1	-	0	ID=g20608.t1.CDS2;Parent=g20608.t1;
OX101755.1_Tachina_lurida_genome_assembly,_chromosome:_4	AUGUSTUS	exon	5163570	5163846	.	-	.	ID=g20608.t1.exon2;Parent=g20608.t1;
OX101755.1_Tachina_lurida_genome_assembly,_chromosome:_4	AUGUSTUS	start_codon	5163844	5163846	.	-	0	ID=g20608.t1.start1;Parent=g20608.t1;
OX101755.1_Tachina_lurida_genome_assembly,_chromosome:_4	AUGUSTUS	gene	5172004	5172234	.	-	.	ID=g20609;
OX101755.1_Tachina_lurida_genome_assembly,_chromosome:_4	AUGUSTUS	mRNA	5172004	5172234	1	-	.	ID=g20609.t1;Parent=g20609;
OX101755.1_Tachina_lurida_genome_assembly,_chromosome:_4	AUGUSTUS	stop_codon	5172004	5172006	.	-	0	ID=g20609.t1.stop1;Parent=g20609.t1;
OX101755.1_Tachina_lurida_genome_assembly,_chromosome:_4	AUGUSTUS	CDS	5172004	5172234	1	-	0	ID=g20609.t1.CDS1;Parent=g20609.t1;
OX101755.1_Tachina_lurida_genome_assembly,_chromosome:_4	AUGUSTUS	exon	5172004	5172234	.	-	.	ID=g20609.t1.exon1;Parent=g20609.t1;
OX101755.1_Tachina_lurida_genome_assembly,_chromosome:_4	AUGUSTUS	start_codon	5172232	5172234	.	-	0	ID=g20609.t1.start1;Parent=g20609.t1;
OX101755.1_Tachina_lurida_genome_assembly,_chromosome:_4	AUGUSTUS	gene	5172424	5178607	.	-	.	ID=g20610;
OX101755.1_Tachina_lurida_genome_assembly,_chromosome:_4	AUGUSTUS	mRNA	5172424	5178607	1	-	.	ID=g20610.t1;Parent=g20610;
OX101755.1_Tachina_lurida_genome_assembly,_chromosome:_4	AUGUSTUS	stop_codon	5172424	5172426	.	-	0	ID=g20610.t1.stop1;Parent=g20610.t1;
OX101755.1_Tachina_lurida_genome_assembly,_chromosome:_4	AUGUSTUS	CDS	5172424	5172617	1	-	2	ID=g20610.t1.CDS1;Parent=g20610.t1;
OX101755.1_Tachina_lurida_genome_assembly,_chromosome:_4	AUGUSTUS	exon	5172424	5172617	.	-	.	ID=g20610.t1.exon1;Parent=g20610.t1;
OX101755.1_Tachina_lurida_genome_assembly,_chromosome:_4	AUGUSTUS	intron	5172618	5175381	1	-	.	ID=g20610.t1.intron1;Parent=g20610.t1;
OX101755.1_Tachina_lurida_genome_assembly,_chromosome:_4	AUGUSTUS	CDS	5175382	5175567	1	-	2	ID=g20610.t1.CDS2;Parent=g20610.t1;
OX101755.1_Tachina_lurida_genome_assembly,_chromosome:_4	AUGUSTUS	exon	5175382	5175567	.	-	.	ID=g20610.t1.exon2;Parent=g20610.t1;
OX101755.1_Tachina_lurida_genome_assembly,_chromosome:_4	AUGUSTUS	intron	5175568	5177997	1	-	.	ID=g20610.t1.intron2;Parent=g20610.t1;
OX101755.1_Tachina_lurida_genome_assembly,_chromosome:_4	AUGUSTUS	CDS	5177998	5178607	1	-	0	ID=g20610.t1.CDS3;Parent=g20610.t1;
OX101755.1_Tachina_lurida_genome_assembly,_chromosome:_4	AUGUSTUS	exon	5177998	5178607	.	-	.	ID=g20610.t1.exon3;Parent=g20610.t1;
OX101755.1_Tachina_lurida_genome_assembly,_chromosome:_4	AUGUSTUS	start_codon	5178605	5178607	.	-	0	ID=g20610.t1.start1;Parent=g20610.t1;
OX101755.1_Tachina_lurida_genome_assembly,_chromosome:_4	AUGUSTUS	gene	5185257	5187637	.	-	.	ID=g20611;
OX101755.1_Tachina_lurida_genome_assembly,_chromosome:_4	AUGUSTUS	mRNA	5185257	5187637	1	-	.	ID=g20611.t1;Parent=g20611;
OX101755.1_Tachina_lurida_genome_assembly,_chromosome:_4	AUGUSTUS	stop_codon	5185257	5185259	.	-	0	ID=g20611.t1.stop1;Parent=g20611.t1;
OX101755.1_Tachina_lurida_genome_assembly,_chromosome:_4	AUGUSTUS	CDS	5185257	5185469	1	-	0	ID=g20611.t1.CDS1;Parent=g20611.t1;
OX101755.1_Tachina_lurida_genome_assembly,_chromosome:_4	AUGUSTUS	exon	5185257	5185469	.	-	.	ID=g20611.t1.exon1;Parent=g20611.t1;
OX101755.1_Tachina_lurida_genome_assembly,_chromosome:_4	AUGUSTUS	intron	5185470	5185534	1	-	.	ID=g20611.t1.intron1;Parent=g20611.t1;
OX101755.1_Tachina_lurida_genome_assembly,_chromosome:_4	AUGUSTUS	CDS	5185535	5186548	1	-	0	ID=g20611.t1.CDS2;Parent=g20611.t1;
OX101755.1_Tachina_lurida_genome_assembly,_chromosome:_4	AUGUSTUS	exon	5185535	5186548	.	-	.	ID=g20611.t1.exon2;Parent=g20611.t1;
OX101755.1_Tachina_lurida_genome_assembly,_chromosome:_4	AUGUSTUS	intron	5186549	5186607	1	-	.	ID=g20611.t1.intron2;Parent=g20611.t1;
OX101755.1_Tachina_lurida_genome_assembly,_chromosome:_4	AUGUSTUS	CDS	5186608	5187426	1	-	0	ID=g20611.t1.CDS3;Parent=g20611.t1;
OX101755.1_Tachina_lurida_genome_assembly,_chromosome:_4	AUGUSTUS	exon	5186608	5187426	.	-	.	ID=g20611.t1.exon3;Parent=g20611.t1;
OX101755.1_Tachina_lurida_genome_assembly,_chromosome:_4	AUGUSTUS	intron	5187427	5187484	1	-	.	ID=g20611.t1.intron3;Parent=g20611.t1;
OX101755.1_Tachina_lurida_genome_assembly,_chromosome:_4	AUGUSTUS	CDS	5187485	5187637	1	-	0	ID=g20611.t1.CDS4;Parent=g20611.t1;
OX101755.1_Tachina_lurida_genome_assembly,_chromosome:_4	AUGUSTUS	exon	5187485	5187637	.	-	.	ID=g20611.t1.exon4;Parent=g20611.t1;
OX101755.1_Tachina_lurida_genome_assembly,_chromosome:_4	AUGUSTUS	start_codon	5187635	5187637	.	-	0	ID=g20611.t1.start1;Parent=g20611.t1;
OX101755.1_Tachina_lurida_genome_assembly,_chromosome:_4	AUGUSTUS	gene	5188757	5189941	.	+	.	ID=g20612;
OX101755.1_Tachina_lurida_genome_assembly,_chromosome:_4	AUGUSTUS	mRNA	5188757	5189941	1	+	.	ID=g20612.t1;Parent=g20612;
OX101755.1_Tachina_lurida_genome_assembly,_chromosome:_4	AUGUSTUS	start_codon	5188757	5188759	.	+	0	ID=g20612.t1.start1;Parent=g20612.t1;
OX101755.1_Tachina_lurida_genome_assembly,_chromosome:_4	AUGUSTUS	CDS	5188757	5189941	1	+	0	ID=g20612.t1.CDS1;Parent=g20612.t1;
OX101755.1_Tachina_lurida_genome_assembly,_chromosome:_4	AUGUSTUS	exon	5188757	5189941	.	+	.	ID=g20612.t1.exon1;Parent=g20612.t1;
OX101755.1_Tachina_lurida_genome_assembly,_chromosome:_4	AUGUSTUS	stop_codon	5189939	5189941	.	+	0	ID=g20612.t1.stop1;Parent=g20612.t1;
OX101755.1_Tachina_lurida_genome_assembly,_chromosome:_4	AUGUSTUS	gene	5190225	5191209	.	-	.	ID=g20613;
OX101755.1_Tachina_lurida_genome_assembly,_chromosome:_4	AUGUSTUS	mRNA	5190225	5191209	1	-	.	ID=g20613.t1;Parent=g20613;
OX101755.1_Tachina_lurida_genome_assembly,_chromosome:_4	AUGUSTUS	stop_codon	5190225	5190227	.	-	0	ID=g20613.t1.stop1;Parent=g20613.t1;
OX101755.1_Tachina_lurida_genome_assembly,_chromosome:_4	AUGUSTUS	CDS	5190225	5190967	1	-	2	ID=g20613.t1.CDS1;Parent=g20613.t1;
OX101755.1_Tachina_lurida_genome_assembly,_chromosome:_4	AUGUSTUS	exon	5190225	5190967	.	-	.	ID=g20613.t1.exon1;Parent=g20613.t1;
OX101755.1_Tachina_lurida_genome_assembly,_chromosome:_4	AUGUSTUS	intron	5190968	5191028	1	-	.	ID=g20613.t1.intron1;Parent=g20613.t1;
OX101755.1_Tachina_lurida_genome_assembly,_chromosome:_4	AUGUSTUS	CDS	5191029	5191209	1	-	0	ID=g20613.t1.CDS2;Parent=g20613.t1;
OX101755.1_Tachina_lurida_genome_assembly,_chromosome:_4	AUGUSTUS	exon	5191029	5191209	.	-	.	ID=g20613.t1.exon2;Parent=g20613.t1;
OX101755.1_Tachina_lurida_genome_assembly,_chromosome:_4	AUGUSTUS	start_codon	5191207	5191209	.	-	0	ID=g20613.t1.start1;Parent=g20613.t1;
OX101755.1_Tachina_lurida_genome_assembly,_chromosome:_4	AUGUSTUS	gene	5212509	5217108	.	+	.	ID=g20614;
OX101755.1_Tachina_lurida_genome_assembly,_chromosome:_4	AUGUSTUS	mRNA	5212509	5217108	0.21	+	.	ID=g20614.t1;Parent=g20614;
OX101755.1_Tachina_lurida_genome_assembly,_chromosome:_4	AUGUSTUS	start_codon	5212509	5212511	.	+	0	ID=g20614.t1.start1;Parent=g20614.t1;
OX101755.1_Tachina_lurida_genome_assembly,_chromosome:_4	AUGUSTUS	CDS	5212509	5212727	0.21	+	0	ID=g20614.t1.CDS1;Parent=g20614.t1;
OX101755.1_Tachina_lurida_genome_assembly,_chromosome:_4	AUGUSTUS	exon	5212509	5212727	.	+	.	ID=g20614.t1.exon1;Parent=g20614.t1;
OX101755.1_Tachina_lurida_genome_assembly,_chromosome:_4	AUGUSTUS	intron	5212728	5215905	0.21	+	.	ID=g20614.t1.intron1;Parent=g20614.t1;
OX101755.1_Tachina_lurida_genome_assembly,_chromosome:_4	AUGUSTUS	CDS	5215906	5216357	0.98	+	0	ID=g20614.t1.CDS2;Parent=g20614.t1;
OX101755.1_Tachina_lurida_genome_assembly,_chromosome:_4	AUGUSTUS	exon	5215906	5216357	.	+	.	ID=g20614.t1.exon2;Parent=g20614.t1;
OX101755.1_Tachina_lurida_genome_assembly,_chromosome:_4	AUGUSTUS	intron	5216358	5216418	1	+	.	ID=g20614.t1.intron2;Parent=g20614.t1;
OX101755.1_Tachina_lurida_genome_assembly,_chromosome:_4	AUGUSTUS	CDS	5216419	5216784	1	+	1	ID=g20614.t1.CDS3;Parent=g20614.t1;
OX101755.1_Tachina_lurida_genome_assembly,_chromosome:_4	AUGUSTUS	exon	5216419	5216784	.	+	.	ID=g20614.t1.exon3;Parent=g20614.t1;
OX101755.1_Tachina_lurida_genome_assembly,_chromosome:_4	AUGUSTUS	intron	5216785	5216852	1	+	.	ID=g20614.t1.intron3;Parent=g20614.t1;
OX101755.1_Tachina_lurida_genome_assembly,_chromosome:_4	AUGUSTUS	CDS	5216853	5217108	1	+	1	ID=g20614.t1.CDS4;Parent=g20614.t1;
OX101755.1_Tachina_lurida_genome_assembly,_chromosome:_4	AUGUSTUS	exon	5216853	5217108	.	+	.	ID=g20614.t1.exon4;Parent=g20614.t1;
OX101755.1_Tachina_lurida_genome_assembly,_chromosome:_4	AUGUSTUS	stop_codon	5217106	5217108	.	+	0	ID=g20614.t1.stop1;Parent=g20614.t1;
OX101755.1_Tachina_lurida_genome_assembly,_chromosome:_4	AUGUSTUS	gene	5220868	5262271	.	+	.	ID=g20615;
OX101755.1_Tachina_lurida_genome_assembly,_chromosome:_4	AUGUSTUS	mRNA	5220868	5262271	0.47	+	.	ID=g20615.t1;Parent=g20615;
OX101755.1_Tachina_lurida_genome_assembly,_chromosome:_4	AUGUSTUS	start_codon	5220868	5220870	.	+	0	ID=g20615.t1.start1;Parent=g20615.t1;
OX101755.1_Tachina_lurida_genome_assembly,_chromosome:_4	AUGUSTUS	CDS	5220868	5220959	1	+	0	ID=g20615.t1.CDS1;Parent=g20615.t1;
OX101755.1_Tachina_lurida_genome_assembly,_chromosome:_4	AUGUSTUS	exon	5220868	5220959	.	+	.	ID=g20615.t1.exon1;Parent=g20615.t1;
OX101755.1_Tachina_lurida_genome_assembly,_chromosome:_4	AUGUSTUS	intron	5220960	5248357	0.97	+	.	ID=g20615.t1.intron1;Parent=g20615.t1;
OX101755.1_Tachina_lurida_genome_assembly,_chromosome:_4	AUGUSTUS	CDS	5248358	5248536	1	+	1	ID=g20615.t1.CDS2;Parent=g20615.t1;
OX101755.1_Tachina_lurida_genome_assembly,_chromosome:_4	AUGUSTUS	exon	5248358	5248536	.	+	.	ID=g20615.t1.exon2;Parent=g20615.t1;
OX101755.1_Tachina_lurida_genome_assembly,_chromosome:_4	AUGUSTUS	intron	5248537	5248595	1	+	.	ID=g20615.t1.intron2;Parent=g20615.t1;
OX101755.1_Tachina_lurida_genome_assembly,_chromosome:_4	AUGUSTUS	CDS	5248596	5248880	1	+	2	ID=g20615.t1.CDS3;Parent=g20615.t1;
OX101755.1_Tachina_lurida_genome_assembly,_chromosome:_4	AUGUSTUS	exon	5248596	5248880	.	+	.	ID=g20615.t1.exon3;Parent=g20615.t1;
OX101755.1_Tachina_lurida_genome_assembly,_chromosome:_4	AUGUSTUS	intron	5248881	5248950	1	+	.	ID=g20615.t1.intron3;Parent=g20615.t1;
OX101755.1_Tachina_lurida_genome_assembly,_chromosome:_4	AUGUSTUS	CDS	5248951	5249041	1	+	2	ID=g20615.t1.CDS4;Parent=g20615.t1;
OX101755.1_Tachina_lurida_genome_assembly,_chromosome:_4	AUGUSTUS	exon	5248951	5249041	.	+	.	ID=g20615.t1.exon4;Parent=g20615.t1;
OX101755.1_Tachina_lurida_genome_assembly,_chromosome:_4	AUGUSTUS	intron	5249042	5249100	1	+	.	ID=g20615.t1.intron4;Parent=g20615.t1;
OX101755.1_Tachina_lurida_genome_assembly,_chromosome:_4	AUGUSTUS	CDS	5249101	5249237	1	+	1	ID=g20615.t1.CDS5;Parent=g20615.t1;
OX101755.1_Tachina_lurida_genome_assembly,_chromosome:_4	AUGUSTUS	exon	5249101	5249237	.	+	.	ID=g20615.t1.exon5;Parent=g20615.t1;
OX101755.1_Tachina_lurida_genome_assembly,_chromosome:_4	AUGUSTUS	intron	5249238	5249419	1	+	.	ID=g20615.t1.intron5;Parent=g20615.t1;
OX101755.1_Tachina_lurida_genome_assembly,_chromosome:_4	AUGUSTUS	CDS	5249420	5249517	1	+	2	ID=g20615.t1.CDS6;Parent=g20615.t1;
OX101755.1_Tachina_lurida_genome_assembly,_chromosome:_4	AUGUSTUS	exon	5249420	5249517	.	+	.	ID=g20615.t1.exon6;Parent=g20615.t1;
OX101755.1_Tachina_lurida_genome_assembly,_chromosome:_4	AUGUSTUS	intron	5249518	5251462	1	+	.	ID=g20615.t1.intron6;Parent=g20615.t1;
OX101755.1_Tachina_lurida_genome_assembly,_chromosome:_4	AUGUSTUS	CDS	5251463	5251958	0.53	+	0	ID=g20615.t1.CDS7;Parent=g20615.t1;
OX101755.1_Tachina_lurida_genome_assembly,_chromosome:_4	AUGUSTUS	exon	5251463	5251958	.	+	.	ID=g20615.t1.exon7;Parent=g20615.t1;
OX101755.1_Tachina_lurida_genome_assembly,_chromosome:_4	AUGUSTUS	intron	5251959	5252262	0.5	+	.	ID=g20615.t1.intron7;Parent=g20615.t1;
OX101755.1_Tachina_lurida_genome_assembly,_chromosome:_4	AUGUSTUS	CDS	5252263	5252279	0.5	+	2	ID=g20615.t1.CDS8;Parent=g20615.t1;
OX101755.1_Tachina_lurida_genome_assembly,_chromosome:_4	AUGUSTUS	exon	5252263	5252279	.	+	.	ID=g20615.t1.exon8;Parent=g20615.t1;
OX101755.1_Tachina_lurida_genome_assembly,_chromosome:_4	AUGUSTUS	intron	5252280	5260431	0.5	+	.	ID=g20615.t1.intron8;Parent=g20615.t1;
OX101755.1_Tachina_lurida_genome_assembly,_chromosome:_4	AUGUSTUS	CDS	5260432	5260590	0.97	+	0	ID=g20615.t1.CDS9;Parent=g20615.t1;
OX101755.1_Tachina_lurida_genome_assembly,_chromosome:_4	AUGUSTUS	exon	5260432	5260590	.	+	.	ID=g20615.t1.exon9;Parent=g20615.t1;
OX101755.1_Tachina_lurida_genome_assembly,_chromosome:_4	AUGUSTUS	intron	5260591	5262136	1	+	.	ID=g20615.t1.intron9;Parent=g20615.t1;
OX101755.1_Tachina_lurida_genome_assembly,_chromosome:_4	AUGUSTUS	CDS	5262137	5262271	1	+	0	ID=g20615.t1.CDS10;Parent=g20615.t1;
OX101755.1_Tachina_lurida_genome_assembly,_chromosome:_4	AUGUSTUS	exon	5262137	5262271	.	+	.	ID=g20615.t1.exon10;Parent=g20615.t1;
OX101755.1_Tachina_lurida_genome_assembly,_chromosome:_4	AUGUSTUS	stop_codon	5262269	5262271	.	+	0	ID=g20615.t1.stop1;Parent=g20615.t1;
OX101755.1_Tachina_lurida_genome_assembly,_chromosome:_4	AUGUSTUS	gene	5293381	5295359	.	-	.	ID=g20616;
OX101755.1_Tachina_lurida_genome_assembly,_chromosome:_4	AUGUSTUS	mRNA	5293381	5295359	1	-	.	ID=g20616.t1;Parent=g20616;
OX101755.1_Tachina_lurida_genome_assembly,_chromosome:_4	AUGUSTUS	stop_codon	5293381	5293383	.	-	0	ID=g20616.t1.stop1;Parent=g20616.t1;
OX101755.1_Tachina_lurida_genome_assembly,_chromosome:_4	AUGUSTUS	CDS	5293381	5293726	1	-	1	ID=g20616.t1.CDS1;Parent=g20616.t1;
OX101755.1_Tachina_lurida_genome_assembly,_chromosome:_4	AUGUSTUS	exon	5293381	5293726	.	-	.	ID=g20616.t1.exon1;Parent=g20616.t1;
OX101755.1_Tachina_lurida_genome_assembly,_chromosome:_4	AUGUSTUS	intron	5293727	5293785	1	-	.	ID=g20616.t1.intron1;Parent=g20616.t1;
OX101755.1_Tachina_lurida_genome_assembly,_chromosome:_4	AUGUSTUS	CDS	5293786	5294119	1	-	2	ID=g20616.t1.CDS2;Parent=g20616.t1;
OX101755.1_Tachina_lurida_genome_assembly,_chromosome:_4	AUGUSTUS	exon	5293786	5294119	.	-	.	ID=g20616.t1.exon2;Parent=g20616.t1;
OX101755.1_Tachina_lurida_genome_assembly,_chromosome:_4	AUGUSTUS	intron	5294120	5294194	1	-	.	ID=g20616.t1.intron2;Parent=g20616.t1;
OX101755.1_Tachina_lurida_genome_assembly,_chromosome:_4	AUGUSTUS	CDS	5294195	5294751	1	-	1	ID=g20616.t1.CDS3;Parent=g20616.t1;
OX101755.1_Tachina_lurida_genome_assembly,_chromosome:_4	AUGUSTUS	exon	5294195	5294751	.	-	.	ID=g20616.t1.exon3;Parent=g20616.t1;
OX101755.1_Tachina_lurida_genome_assembly,_chromosome:_4	AUGUSTUS	intron	5294752	5294805	1	-	.	ID=g20616.t1.intron3;Parent=g20616.t1;
OX101755.1_Tachina_lurida_genome_assembly,_chromosome:_4	AUGUSTUS	CDS	5294806	5295359	1	-	0	ID=g20616.t1.CDS4;Parent=g20616.t1;
OX101755.1_Tachina_lurida_genome_assembly,_chromosome:_4	AUGUSTUS	exon	5294806	5295359	.	-	.	ID=g20616.t1.exon4;Parent=g20616.t1;
OX101755.1_Tachina_lurida_genome_assembly,_chromosome:_4	AUGUSTUS	start_codon	5295357	5295359	.	-	0	ID=g20616.t1.start1;Parent=g20616.t1;
OX101755.1_Tachina_lurida_genome_assembly,_chromosome:_4	AUGUSTUS	gene	5296653	5299267	.	-	.	ID=g20617;
OX101755.1_Tachina_lurida_genome_assembly,_chromosome:_4	AUGUSTUS	mRNA	5296653	5299267	1	-	.	ID=g20617.t1;Parent=g20617;
OX101755.1_Tachina_lurida_genome_assembly,_chromosome:_4	AUGUSTUS	stop_codon	5296653	5296655	.	-	0	ID=g20617.t1.stop1;Parent=g20617.t1;
OX101755.1_Tachina_lurida_genome_assembly,_chromosome:_4	AUGUSTUS	CDS	5296653	5296959	1	-	1	ID=g20617.t1.CDS1;Parent=g20617.t1;
OX101755.1_Tachina_lurida_genome_assembly,_chromosome:_4	AUGUSTUS	exon	5296653	5296959	.	-	.	ID=g20617.t1.exon1;Parent=g20617.t1;
OX101755.1_Tachina_lurida_genome_assembly,_chromosome:_4	AUGUSTUS	intron	5296960	5297018	1	-	.	ID=g20617.t1.intron1;Parent=g20617.t1;
OX101755.1_Tachina_lurida_genome_assembly,_chromosome:_4	AUGUSTUS	CDS	5297019	5297355	1	-	2	ID=g20617.t1.CDS2;Parent=g20617.t1;
OX101755.1_Tachina_lurida_genome_assembly,_chromosome:_4	AUGUSTUS	exon	5297019	5297355	.	-	.	ID=g20617.t1.exon2;Parent=g20617.t1;
OX101755.1_Tachina_lurida_genome_assembly,_chromosome:_4	AUGUSTUS	intron	5297356	5297468	1	-	.	ID=g20617.t1.intron2;Parent=g20617.t1;
OX101755.1_Tachina_lurida_genome_assembly,_chromosome:_4	AUGUSTUS	CDS	5297469	5298343	1	-	1	ID=g20617.t1.CDS3;Parent=g20617.t1;
OX101755.1_Tachina_lurida_genome_assembly,_chromosome:_4	AUGUSTUS	exon	5297469	5298343	.	-	.	ID=g20617.t1.exon3;Parent=g20617.t1;
OX101755.1_Tachina_lurida_genome_assembly,_chromosome:_4	AUGUSTUS	intron	5298344	5298410	1	-	.	ID=g20617.t1.intron3;Parent=g20617.t1;
OX101755.1_Tachina_lurida_genome_assembly,_chromosome:_4	AUGUSTUS	CDS	5298411	5298740	1	-	1	ID=g20617.t1.CDS4;Parent=g20617.t1;
OX101755.1_Tachina_lurida_genome_assembly,_chromosome:_4	AUGUSTUS	exon	5298411	5298740	.	-	.	ID=g20617.t1.exon4;Parent=g20617.t1;
OX101755.1_Tachina_lurida_genome_assembly,_chromosome:_4	AUGUSTUS	intron	5298741	5298797	1	-	.	ID=g20617.t1.intron4;Parent=g20617.t1;
OX101755.1_Tachina_lurida_genome_assembly,_chromosome:_4	AUGUSTUS	CDS	5298798	5299267	1	-	0	ID=g20617.t1.CDS5;Parent=g20617.t1;
OX101755.1_Tachina_lurida_genome_assembly,_chromosome:_4	AUGUSTUS	exon	5298798	5299267	.	-	.	ID=g20617.t1.exon5;Parent=g20617.t1;
OX101755.1_Tachina_lurida_genome_assembly,_chromosome:_4	AUGUSTUS	start_codon	5299265	5299267	.	-	0	ID=g20617.t1.start1;Parent=g20617.t1;
OX101755.1_Tachina_lurida_genome_assembly,_chromosome:_4	AUGUSTUS	gene	5300959	5301443	.	+	.	ID=g20618;
OX101755.1_Tachina_lurida_genome_assembly,_chromosome:_4	AUGUSTUS	mRNA	5300959	5301443	1	+	.	ID=g20618.t1;Parent=g20618;
OX101755.1_Tachina_lurida_genome_assembly,_chromosome:_4	AUGUSTUS	start_codon	5300959	5300961	.	+	0	ID=g20618.t1.start1;Parent=g20618.t1;
OX101755.1_Tachina_lurida_genome_assembly,_chromosome:_4	AUGUSTUS	CDS	5300959	5301000	1	+	0	ID=g20618.t1.CDS1;Parent=g20618.t1;
OX101755.1_Tachina_lurida_genome_assembly,_chromosome:_4	AUGUSTUS	exon	5300959	5301000	.	+	.	ID=g20618.t1.exon1;Parent=g20618.t1;
OX101755.1_Tachina_lurida_genome_assembly,_chromosome:_4	AUGUSTUS	intron	5301001	5301062	1	+	.	ID=g20618.t1.intron1;Parent=g20618.t1;
OX101755.1_Tachina_lurida_genome_assembly,_chromosome:_4	AUGUSTUS	CDS	5301063	5301443	1	+	0	ID=g20618.t1.CDS2;Parent=g20618.t1;
OX101755.1_Tachina_lurida_genome_assembly,_chromosome:_4	AUGUSTUS	exon	5301063	5301443	.	+	.	ID=g20618.t1.exon2;Parent=g20618.t1;
OX101755.1_Tachina_lurida_genome_assembly,_chromosome:_4	AUGUSTUS	stop_codon	5301441	5301443	.	+	0	ID=g20618.t1.stop1;Parent=g20618.t1;
OX101755.1_Tachina_lurida_genome_assembly,_chromosome:_4	AUGUSTUS	gene	5301649	5304854	.	-	.	ID=g20619;
OX101755.1_Tachina_lurida_genome_assembly,_chromosome:_4	AUGUSTUS	mRNA	5301649	5304854	1	-	.	ID=g20619.t1;Parent=g20619;
OX101755.1_Tachina_lurida_genome_assembly,_chromosome:_4	AUGUSTUS	stop_codon	5301649	5301651	.	-	0	ID=g20619.t1.stop1;Parent=g20619.t1;
OX101755.1_Tachina_lurida_genome_assembly,_chromosome:_4	AUGUSTUS	CDS	5301649	5301841	1	-	1	ID=g20619.t1.CDS1;Parent=g20619.t1;
OX101755.1_Tachina_lurida_genome_assembly,_chromosome:_4	AUGUSTUS	exon	5301649	5301841	.	-	.	ID=g20619.t1.exon1;Parent=g20619.t1;
OX101755.1_Tachina_lurida_genome_assembly,_chromosome:_4	AUGUSTUS	intron	5301842	5301894	1	-	.	ID=g20619.t1.intron1;Parent=g20619.t1;
OX101755.1_Tachina_lurida_genome_assembly,_chromosome:_4	AUGUSTUS	CDS	5301895	5302228	1	-	2	ID=g20619.t1.CDS2;Parent=g20619.t1;
OX101755.1_Tachina_lurida_genome_assembly,_chromosome:_4	AUGUSTUS	exon	5301895	5302228	.	-	.	ID=g20619.t1.exon2;Parent=g20619.t1;
OX101755.1_Tachina_lurida_genome_assembly,_chromosome:_4	AUGUSTUS	intron	5302229	5302290	1	-	.	ID=g20619.t1.intron2;Parent=g20619.t1;
OX101755.1_Tachina_lurida_genome_assembly,_chromosome:_4	AUGUSTUS	CDS	5302291	5302529	1	-	1	ID=g20619.t1.CDS3;Parent=g20619.t1;
OX101755.1_Tachina_lurida_genome_assembly,_chromosome:_4	AUGUSTUS	exon	5302291	5302529	.	-	.	ID=g20619.t1.exon3;Parent=g20619.t1;
OX101755.1_Tachina_lurida_genome_assembly,_chromosome:_4	AUGUSTUS	intron	5302530	5302592	1	-	.	ID=g20619.t1.intron3;Parent=g20619.t1;
OX101755.1_Tachina_lurida_genome_assembly,_chromosome:_4	AUGUSTUS	CDS	5302593	5303028	1	-	2	ID=g20619.t1.CDS4;Parent=g20619.t1;
OX101755.1_Tachina_lurida_genome_assembly,_chromosome:_4	AUGUSTUS	exon	5302593	5303028	.	-	.	ID=g20619.t1.exon4;Parent=g20619.t1;
OX101755.1_Tachina_lurida_genome_assembly,_chromosome:_4	AUGUSTUS	intron	5303029	5303111	1	-	.	ID=g20619.t1.intron4;Parent=g20619.t1;
OX101755.1_Tachina_lurida_genome_assembly,_chromosome:_4	AUGUSTUS	CDS	5303112	5303371	1	-	1	ID=g20619.t1.CDS5;Parent=g20619.t1;
OX101755.1_Tachina_lurida_genome_assembly,_chromosome:_4	AUGUSTUS	exon	5303112	5303371	.	-	.	ID=g20619.t1.exon5;Parent=g20619.t1;
OX101755.1_Tachina_lurida_genome_assembly,_chromosome:_4	AUGUSTUS	intron	5303372	5304324	1	-	.	ID=g20619.t1.intron5;Parent=g20619.t1;
OX101755.1_Tachina_lurida_genome_assembly,_chromosome:_4	AUGUSTUS	CDS	5304325	5304854	1	-	0	ID=g20619.t1.CDS6;Parent=g20619.t1;
OX101755.1_Tachina_lurida_genome_assembly,_chromosome:_4	AUGUSTUS	exon	5304325	5304854	.	-	.	ID=g20619.t1.exon6;Parent=g20619.t1;
OX101755.1_Tachina_lurida_genome_assembly,_chromosome:_4	AUGUSTUS	start_codon	5304852	5304854	.	-	0	ID=g20619.t1.start1;Parent=g20619.t1;
OX101755.1_Tachina_lurida_genome_assembly,_chromosome:_4	AUGUSTUS	gene	5305878	5308973	.	-	.	ID=g20620;
OX101755.1_Tachina_lurida_genome_assembly,_chromosome:_4	AUGUSTUS	mRNA	5305878	5308973	0.93	-	.	ID=g20620.t1;Parent=g20620;
OX101755.1_Tachina_lurida_genome_assembly,_chromosome:_4	AUGUSTUS	stop_codon	5305878	5305880	.	-	0	ID=g20620.t1.stop1;Parent=g20620.t1;
OX101755.1_Tachina_lurida_genome_assembly,_chromosome:_4	AUGUSTUS	CDS	5305878	5306070	1	-	1	ID=g20620.t1.CDS1;Parent=g20620.t1;
OX101755.1_Tachina_lurida_genome_assembly,_chromosome:_4	AUGUSTUS	exon	5305878	5306070	.	-	.	ID=g20620.t1.exon1;Parent=g20620.t1;
OX101755.1_Tachina_lurida_genome_assembly,_chromosome:_4	AUGUSTUS	intron	5306071	5306123	1	-	.	ID=g20620.t1.intron1;Parent=g20620.t1;
OX101755.1_Tachina_lurida_genome_assembly,_chromosome:_4	AUGUSTUS	CDS	5306124	5306457	1	-	2	ID=g20620.t1.CDS2;Parent=g20620.t1;
OX101755.1_Tachina_lurida_genome_assembly,_chromosome:_4	AUGUSTUS	exon	5306124	5306457	.	-	.	ID=g20620.t1.exon2;Parent=g20620.t1;
OX101755.1_Tachina_lurida_genome_assembly,_chromosome:_4	AUGUSTUS	intron	5306458	5306519	1	-	.	ID=g20620.t1.intron2;Parent=g20620.t1;
OX101755.1_Tachina_lurida_genome_assembly,_chromosome:_4	AUGUSTUS	CDS	5306520	5306758	1	-	1	ID=g20620.t1.CDS3;Parent=g20620.t1;
OX101755.1_Tachina_lurida_genome_assembly,_chromosome:_4	AUGUSTUS	exon	5306520	5306758	.	-	.	ID=g20620.t1.exon3;Parent=g20620.t1;
OX101755.1_Tachina_lurida_genome_assembly,_chromosome:_4	AUGUSTUS	intron	5306759	5306821	1	-	.	ID=g20620.t1.intron3;Parent=g20620.t1;
OX101755.1_Tachina_lurida_genome_assembly,_chromosome:_4	AUGUSTUS	CDS	5306822	5307097	1	-	1	ID=g20620.t1.CDS4;Parent=g20620.t1;
OX101755.1_Tachina_lurida_genome_assembly,_chromosome:_4	AUGUSTUS	exon	5306822	5307097	.	-	.	ID=g20620.t1.exon4;Parent=g20620.t1;
OX101755.1_Tachina_lurida_genome_assembly,_chromosome:_4	AUGUSTUS	intron	5307098	5307155	1	-	.	ID=g20620.t1.intron4;Parent=g20620.t1;
OX101755.1_Tachina_lurida_genome_assembly,_chromosome:_4	AUGUSTUS	CDS	5307156	5307432	1	-	2	ID=g20620.t1.CDS5;Parent=g20620.t1;
OX101755.1_Tachina_lurida_genome_assembly,_chromosome:_4	AUGUSTUS	exon	5307156	5307432	.	-	.	ID=g20620.t1.exon5;Parent=g20620.t1;
OX101755.1_Tachina_lurida_genome_assembly,_chromosome:_4	AUGUSTUS	intron	5307433	5307519	1	-	.	ID=g20620.t1.intron5;Parent=g20620.t1;
OX101755.1_Tachina_lurida_genome_assembly,_chromosome:_4	AUGUSTUS	CDS	5307520	5307779	0.93	-	1	ID=g20620.t1.CDS6;Parent=g20620.t1;
OX101755.1_Tachina_lurida_genome_assembly,_chromosome:_4	AUGUSTUS	exon	5307520	5307779	.	-	.	ID=g20620.t1.exon6;Parent=g20620.t1;
OX101755.1_Tachina_lurida_genome_assembly,_chromosome:_4	AUGUSTUS	intron	5307780	5308431	1	-	.	ID=g20620.t1.intron6;Parent=g20620.t1;
OX101755.1_Tachina_lurida_genome_assembly,_chromosome:_4	AUGUSTUS	CDS	5308432	5308973	1	-	0	ID=g20620.t1.CDS7;Parent=g20620.t1;
OX101755.1_Tachina_lurida_genome_assembly,_chromosome:_4	AUGUSTUS	exon	5308432	5308973	.	-	.	ID=g20620.t1.exon7;Parent=g20620.t1;
OX101755.1_Tachina_lurida_genome_assembly,_chromosome:_4	AUGUSTUS	start_codon	5308971	5308973	.	-	0	ID=g20620.t1.start1;Parent=g20620.t1;
OX101755.1_Tachina_lurida_genome_assembly,_chromosome:_4	AUGUSTUS	gene	5310587	5314308	.	-	.	ID=g20621;
OX101755.1_Tachina_lurida_genome_assembly,_chromosome:_4	AUGUSTUS	mRNA	5310587	5314308	0.99	-	.	ID=g20621.t1;Parent=g20621;
OX101755.1_Tachina_lurida_genome_assembly,_chromosome:_4	AUGUSTUS	stop_codon	5310587	5310589	.	-	0	ID=g20621.t1.stop1;Parent=g20621.t1;
OX101755.1_Tachina_lurida_genome_assembly,_chromosome:_4	AUGUSTUS	CDS	5310587	5311112	1	-	1	ID=g20621.t1.CDS1;Parent=g20621.t1;
OX101755.1_Tachina_lurida_genome_assembly,_chromosome:_4	AUGUSTUS	exon	5310587	5311112	.	-	.	ID=g20621.t1.exon1;Parent=g20621.t1;
OX101755.1_Tachina_lurida_genome_assembly,_chromosome:_4	AUGUSTUS	intron	5311113	5311518	1	-	.	ID=g20621.t1.intron1;Parent=g20621.t1;
OX101755.1_Tachina_lurida_genome_assembly,_chromosome:_4	AUGUSTUS	CDS	5311519	5312376	1	-	1	ID=g20621.t1.CDS2;Parent=g20621.t1;
OX101755.1_Tachina_lurida_genome_assembly,_chromosome:_4	AUGUSTUS	exon	5311519	5312376	.	-	.	ID=g20621.t1.exon2;Parent=g20621.t1;
OX101755.1_Tachina_lurida_genome_assembly,_chromosome:_4	AUGUSTUS	intron	5312377	5312430	1	-	.	ID=g20621.t1.intron2;Parent=g20621.t1;
OX101755.1_Tachina_lurida_genome_assembly,_chromosome:_4	AUGUSTUS	CDS	5312431	5312523	1	-	1	ID=g20621.t1.CDS3;Parent=g20621.t1;
OX101755.1_Tachina_lurida_genome_assembly,_chromosome:_4	AUGUSTUS	exon	5312431	5312523	.	-	.	ID=g20621.t1.exon3;Parent=g20621.t1;
OX101755.1_Tachina_lurida_genome_assembly,_chromosome:_4	AUGUSTUS	intron	5312524	5312580	1	-	.	ID=g20621.t1.intron3;Parent=g20621.t1;
OX101755.1_Tachina_lurida_genome_assembly,_chromosome:_4	AUGUSTUS	CDS	5312581	5313204	0.99	-	1	ID=g20621.t1.CDS4;Parent=g20621.t1;
OX101755.1_Tachina_lurida_genome_assembly,_chromosome:_4	AUGUSTUS	exon	5312581	5313204	.	-	.	ID=g20621.t1.exon4;Parent=g20621.t1;
OX101755.1_Tachina_lurida_genome_assembly,_chromosome:_4	AUGUSTUS	intron	5313205	5313269	1	-	.	ID=g20621.t1.intron4;Parent=g20621.t1;
OX101755.1_Tachina_lurida_genome_assembly,_chromosome:_4	AUGUSTUS	CDS	5313270	5313341	1	-	1	ID=g20621.t1.CDS5;Parent=g20621.t1;
OX101755.1_Tachina_lurida_genome_assembly,_chromosome:_4	AUGUSTUS	exon	5313270	5313341	.	-	.	ID=g20621.t1.exon5;Parent=g20621.t1;
OX101755.1_Tachina_lurida_genome_assembly,_chromosome:_4	AUGUSTUS	intron	5313342	5313856	1	-	.	ID=g20621.t1.intron5;Parent=g20621.t1;
OX101755.1_Tachina_lurida_genome_assembly,_chromosome:_4	AUGUSTUS	CDS	5313857	5314308	1	-	0	ID=g20621.t1.CDS6;Parent=g20621.t1;
OX101755.1_Tachina_lurida_genome_assembly,_chromosome:_4	AUGUSTUS	exon	5313857	5314308	.	-	.	ID=g20621.t1.exon6;Parent=g20621.t1;
OX101755.1_Tachina_lurida_genome_assembly,_chromosome:_4	AUGUSTUS	start_codon	5314306	5314308	.	-	0	ID=g20621.t1.start1;Parent=g20621.t1;
OX101755.1_Tachina_lurida_genome_assembly,_chromosome:_4	AUGUSTUS	gene	5314844	5315855	.	+	.	ID=g20622;
OX101755.1_Tachina_lurida_genome_assembly,_chromosome:_4	AUGUSTUS	mRNA	5314844	5315855	1	+	.	ID=g20622.t1;Parent=g20622;
OX101755.1_Tachina_lurida_genome_assembly,_chromosome:_4	AUGUSTUS	start_codon	5314844	5314846	.	+	0	ID=g20622.t1.start1;Parent=g20622.t1;
OX101755.1_Tachina_lurida_genome_assembly,_chromosome:_4	AUGUSTUS	CDS	5314844	5315009	1	+	0	ID=g20622.t1.CDS1;Parent=g20622.t1;
OX101755.1_Tachina_lurida_genome_assembly,_chromosome:_4	AUGUSTUS	exon	5314844	5315009	.	+	.	ID=g20622.t1.exon1;Parent=g20622.t1;
OX101755.1_Tachina_lurida_genome_assembly,_chromosome:_4	AUGUSTUS	intron	5315010	5315062	1	+	.	ID=g20622.t1.intron1;Parent=g20622.t1;
OX101755.1_Tachina_lurida_genome_assembly,_chromosome:_4	AUGUSTUS	CDS	5315063	5315481	1	+	2	ID=g20622.t1.CDS2;Parent=g20622.t1;
OX101755.1_Tachina_lurida_genome_assembly,_chromosome:_4	AUGUSTUS	exon	5315063	5315481	.	+	.	ID=g20622.t1.exon2;Parent=g20622.t1;
OX101755.1_Tachina_lurida_genome_assembly,_chromosome:_4	AUGUSTUS	intron	5315482	5315552	1	+	.	ID=g20622.t1.intron2;Parent=g20622.t1;
OX101755.1_Tachina_lurida_genome_assembly,_chromosome:_4	AUGUSTUS	CDS	5315553	5315855	1	+	0	ID=g20622.t1.CDS3;Parent=g20622.t1;
OX101755.1_Tachina_lurida_genome_assembly,_chromosome:_4	AUGUSTUS	exon	5315553	5315855	.	+	.	ID=g20622.t1.exon3;Parent=g20622.t1;
OX101755.1_Tachina_lurida_genome_assembly,_chromosome:_4	AUGUSTUS	stop_codon	5315853	5315855	.	+	0	ID=g20622.t1.stop1;Parent=g20622.t1;
OX101755.1_Tachina_lurida_genome_assembly,_chromosome:_4	AUGUSTUS	gene	5318878	5330137	.	-	.	ID=g20623;
OX101755.1_Tachina_lurida_genome_assembly,_chromosome:_4	AUGUSTUS	mRNA	5318878	5329987	1	-	.	ID=g20623.t1;Parent=g20623;
OX101755.1_Tachina_lurida_genome_assembly,_chromosome:_4	AUGUSTUS	stop_codon	5318878	5318880	.	-	0	ID=g20623.t1.stop1;Parent=g20623.t1;
OX101755.1_Tachina_lurida_genome_assembly,_chromosome:_4	AUGUSTUS	CDS	5318878	5319111	1	-	0	ID=g20623.t1.CDS1;Parent=g20623.t1;
OX101755.1_Tachina_lurida_genome_assembly,_chromosome:_4	AUGUSTUS	exon	5318878	5319111	.	-	.	ID=g20623.t1.exon1;Parent=g20623.t1;
OX101755.1_Tachina_lurida_genome_assembly,_chromosome:_4	AUGUSTUS	intron	5319112	5319203	1	-	.	ID=g20623.t1.intron1;Parent=g20623.t1;
OX101755.1_Tachina_lurida_genome_assembly,_chromosome:_4	AUGUSTUS	CDS	5319204	5319567	1	-	1	ID=g20623.t1.CDS2;Parent=g20623.t1;
OX101755.1_Tachina_lurida_genome_assembly,_chromosome:_4	AUGUSTUS	exon	5319204	5319567	.	-	.	ID=g20623.t1.exon2;Parent=g20623.t1;
OX101755.1_Tachina_lurida_genome_assembly,_chromosome:_4	AUGUSTUS	intron	5319568	5319635	1	-	.	ID=g20623.t1.intron2;Parent=g20623.t1;
OX101755.1_Tachina_lurida_genome_assembly,_chromosome:_4	AUGUSTUS	CDS	5319636	5319774	1	-	2	ID=g20623.t1.CDS3;Parent=g20623.t1;
OX101755.1_Tachina_lurida_genome_assembly,_chromosome:_4	AUGUSTUS	exon	5319636	5319774	.	-	.	ID=g20623.t1.exon3;Parent=g20623.t1;
OX101755.1_Tachina_lurida_genome_assembly,_chromosome:_4	AUGUSTUS	intron	5319775	5319840	1	-	.	ID=g20623.t1.intron3;Parent=g20623.t1;
OX101755.1_Tachina_lurida_genome_assembly,_chromosome:_4	AUGUSTUS	CDS	5319841	5321444	1	-	1	ID=g20623.t1.CDS4;Parent=g20623.t1;
OX101755.1_Tachina_lurida_genome_assembly,_chromosome:_4	AUGUSTUS	exon	5319841	5321444	.	-	.	ID=g20623.t1.exon4;Parent=g20623.t1;
OX101755.1_Tachina_lurida_genome_assembly,_chromosome:_4	AUGUSTUS	intron	5321445	5321504	1	-	.	ID=g20623.t1.intron4;Parent=g20623.t1;
OX101755.1_Tachina_lurida_genome_assembly,_chromosome:_4	AUGUSTUS	CDS	5321505	5321785	1	-	0	ID=g20623.t1.CDS5;Parent=g20623.t1;
OX101755.1_Tachina_lurida_genome_assembly,_chromosome:_4	AUGUSTUS	exon	5321505	5321785	.	-	.	ID=g20623.t1.exon5;Parent=g20623.t1;
OX101755.1_Tachina_lurida_genome_assembly,_chromosome:_4	AUGUSTUS	intron	5321786	5321869	1	-	.	ID=g20623.t1.intron5;Parent=g20623.t1;
OX101755.1_Tachina_lurida_genome_assembly,_chromosome:_4	AUGUSTUS	CDS	5321870	5322023	1	-	1	ID=g20623.t1.CDS6;Parent=g20623.t1;
OX101755.1_Tachina_lurida_genome_assembly,_chromosome:_4	AUGUSTUS	exon	5321870	5322023	.	-	.	ID=g20623.t1.exon6;Parent=g20623.t1;
OX101755.1_Tachina_lurida_genome_assembly,_chromosome:_4	AUGUSTUS	intron	5322024	5322098	1	-	.	ID=g20623.t1.intron6;Parent=g20623.t1;
OX101755.1_Tachina_lurida_genome_assembly,_chromosome:_4	AUGUSTUS	CDS	5322099	5322505	1	-	0	ID=g20623.t1.CDS7;Parent=g20623.t1;
OX101755.1_Tachina_lurida_genome_assembly,_chromosome:_4	AUGUSTUS	exon	5322099	5322505	.	-	.	ID=g20623.t1.exon7;Parent=g20623.t1;
OX101755.1_Tachina_lurida_genome_assembly,_chromosome:_4	AUGUSTUS	intron	5322506	5322929	1	-	.	ID=g20623.t1.intron7;Parent=g20623.t1;
OX101755.1_Tachina_lurida_genome_assembly,_chromosome:_4	AUGUSTUS	CDS	5322930	5323315	1	-	2	ID=g20623.t1.CDS8;Parent=g20623.t1;
OX101755.1_Tachina_lurida_genome_assembly,_chromosome:_4	AUGUSTUS	exon	5322930	5323315	.	-	.	ID=g20623.t1.exon8;Parent=g20623.t1;
OX101755.1_Tachina_lurida_genome_assembly,_chromosome:_4	AUGUSTUS	intron	5323316	5323382	1	-	.	ID=g20623.t1.intron8;Parent=g20623.t1;
OX101755.1_Tachina_lurida_genome_assembly,_chromosome:_4	AUGUSTUS	CDS	5323383	5323479	1	-	0	ID=g20623.t1.CDS9;Parent=g20623.t1;
OX101755.1_Tachina_lurida_genome_assembly,_chromosome:_4	AUGUSTUS	exon	5323383	5323479	.	-	.	ID=g20623.t1.exon9;Parent=g20623.t1;
OX101755.1_Tachina_lurida_genome_assembly,_chromosome:_4	AUGUSTUS	intron	5323480	5324761	1	-	.	ID=g20623.t1.intron9;Parent=g20623.t1;
OX101755.1_Tachina_lurida_genome_assembly,_chromosome:_4	AUGUSTUS	CDS	5324762	5324952	1	-	2	ID=g20623.t1.CDS10;Parent=g20623.t1;
OX101755.1_Tachina_lurida_genome_assembly,_chromosome:_4	AUGUSTUS	exon	5324762	5324952	.	-	.	ID=g20623.t1.exon10;Parent=g20623.t1;
OX101755.1_Tachina_lurida_genome_assembly,_chromosome:_4	AUGUSTUS	intron	5324953	5329432	1	-	.	ID=g20623.t1.intron10;Parent=g20623.t1;
OX101755.1_Tachina_lurida_genome_assembly,_chromosome:_4	AUGUSTUS	CDS	5329433	5329801	1	-	2	ID=g20623.t1.CDS11;Parent=g20623.t1;
OX101755.1_Tachina_lurida_genome_assembly,_chromosome:_4	AUGUSTUS	exon	5329433	5329801	.	-	.	ID=g20623.t1.exon11;Parent=g20623.t1;
OX101755.1_Tachina_lurida_genome_assembly,_chromosome:_4	AUGUSTUS	intron	5329802	5329956	1	-	.	ID=g20623.t1.intron11;Parent=g20623.t1;
OX101755.1_Tachina_lurida_genome_assembly,_chromosome:_4	AUGUSTUS	CDS	5329957	5329987	1	-	0	ID=g20623.t1.CDS12;Parent=g20623.t1;
OX101755.1_Tachina_lurida_genome_assembly,_chromosome:_4	AUGUSTUS	exon	5329957	5329987	.	-	.	ID=g20623.t1.exon12;Parent=g20623.t1;
OX101755.1_Tachina_lurida_genome_assembly,_chromosome:_4	AUGUSTUS	start_codon	5329985	5329987	.	-	0	ID=g20623.t1.start1;Parent=g20623.t1;
OX101755.1_Tachina_lurida_genome_assembly,_chromosome:_4	AUGUSTUS	mRNA	5318878	5329987	1	-	.	ID=g20623.t2;Parent=g20623;
OX101755.1_Tachina_lurida_genome_assembly,_chromosome:_4	AUGUSTUS	stop_codon	5318878	5318880	.	-	0	ID=g20623.t2.stop1;Parent=g20623.t2;
OX101755.1_Tachina_lurida_genome_assembly,_chromosome:_4	AUGUSTUS	CDS	5318878	5319111	1	-	0	ID=g20623.t2.CDS1;Parent=g20623.t2;
OX101755.1_Tachina_lurida_genome_assembly,_chromosome:_4	AUGUSTUS	exon	5318878	5319111	.	-	.	ID=g20623.t2.exon1;Parent=g20623.t2;
OX101755.1_Tachina_lurida_genome_assembly,_chromosome:_4	AUGUSTUS	intron	5319112	5319203	1	-	.	ID=g20623.t2.intron1;Parent=g20623.t2;
OX101755.1_Tachina_lurida_genome_assembly,_chromosome:_4	AUGUSTUS	CDS	5319204	5319567	1	-	1	ID=g20623.t2.CDS2;Parent=g20623.t2;
OX101755.1_Tachina_lurida_genome_assembly,_chromosome:_4	AUGUSTUS	exon	5319204	5319567	.	-	.	ID=g20623.t2.exon2;Parent=g20623.t2;
OX101755.1_Tachina_lurida_genome_assembly,_chromosome:_4	AUGUSTUS	intron	5319568	5319635	1	-	.	ID=g20623.t2.intron2;Parent=g20623.t2;
OX101755.1_Tachina_lurida_genome_assembly,_chromosome:_4	AUGUSTUS	CDS	5319636	5319774	1	-	2	ID=g20623.t2.CDS3;Parent=g20623.t2;
OX101755.1_Tachina_lurida_genome_assembly,_chromosome:_4	AUGUSTUS	exon	5319636	5319774	.	-	.	ID=g20623.t2.exon3;Parent=g20623.t2;
OX101755.1_Tachina_lurida_genome_assembly,_chromosome:_4	AUGUSTUS	intron	5319775	5319840	1	-	.	ID=g20623.t2.intron3;Parent=g20623.t2;
OX101755.1_Tachina_lurida_genome_assembly,_chromosome:_4	AUGUSTUS	CDS	5319841	5321444	1	-	1	ID=g20623.t2.CDS4;Parent=g20623.t2;
OX101755.1_Tachina_lurida_genome_assembly,_chromosome:_4	AUGUSTUS	exon	5319841	5321444	.	-	.	ID=g20623.t2.exon4;Parent=g20623.t2;
OX101755.1_Tachina_lurida_genome_assembly,_chromosome:_4	AUGUSTUS	intron	5321445	5321504	1	-	.	ID=g20623.t2.intron4;Parent=g20623.t2;
OX101755.1_Tachina_lurida_genome_assembly,_chromosome:_4	AUGUSTUS	CDS	5321505	5321785	1	-	0	ID=g20623.t2.CDS5;Parent=g20623.t2;
OX101755.1_Tachina_lurida_genome_assembly,_chromosome:_4	AUGUSTUS	exon	5321505	5321785	.	-	.	ID=g20623.t2.exon5;Parent=g20623.t2;
OX101755.1_Tachina_lurida_genome_assembly,_chromosome:_4	AUGUSTUS	intron	5321786	5321869	1	-	.	ID=g20623.t2.intron5;Parent=g20623.t2;
OX101755.1_Tachina_lurida_genome_assembly,_chromosome:_4	AUGUSTUS	CDS	5321870	5322023	1	-	1	ID=g20623.t2.CDS6;Parent=g20623.t2;
OX101755.1_Tachina_lurida_genome_assembly,_chromosome:_4	AUGUSTUS	exon	5321870	5322023	.	-	.	ID=g20623.t2.exon6;Parent=g20623.t2;
OX101755.1_Tachina_lurida_genome_assembly,_chromosome:_4	AUGUSTUS	intron	5322024	5322098	1	-	.	ID=g20623.t2.intron6;Parent=g20623.t2;
OX101755.1_Tachina_lurida_genome_assembly,_chromosome:_4	AUGUSTUS	CDS	5322099	5322505	1	-	0	ID=g20623.t2.CDS7;Parent=g20623.t2;
OX101755.1_Tachina_lurida_genome_assembly,_chromosome:_4	AUGUSTUS	exon	5322099	5322505	.	-	.	ID=g20623.t2.exon7;Parent=g20623.t2;
OX101755.1_Tachina_lurida_genome_assembly,_chromosome:_4	AUGUSTUS	intron	5322506	5322929	1	-	.	ID=g20623.t2.intron7;Parent=g20623.t2;
OX101755.1_Tachina_lurida_genome_assembly,_chromosome:_4	AUGUSTUS	CDS	5322930	5323315	1	-	2	ID=g20623.t2.CDS8;Parent=g20623.t2;
OX101755.1_Tachina_lurida_genome_assembly,_chromosome:_4	AUGUSTUS	exon	5322930	5323315	.	-	.	ID=g20623.t2.exon8;Parent=g20623.t2;
OX101755.1_Tachina_lurida_genome_assembly,_chromosome:_4	AUGUSTUS	intron	5323316	5323382	1	-	.	ID=g20623.t2.intron8;Parent=g20623.t2;
OX101755.1_Tachina_lurida_genome_assembly,_chromosome:_4	AUGUSTUS	CDS	5323383	5323479	1	-	0	ID=g20623.t2.CDS9;Parent=g20623.t2;
OX101755.1_Tachina_lurida_genome_assembly,_chromosome:_4	AUGUSTUS	exon	5323383	5323479	.	-	.	ID=g20623.t2.exon9;Parent=g20623.t2;
OX101755.1_Tachina_lurida_genome_assembly,_chromosome:_4	AUGUSTUS	intron	5323480	5324761	1	-	.	ID=g20623.t2.intron9;Parent=g20623.t2;
OX101755.1_Tachina_lurida_genome_assembly,_chromosome:_4	AUGUSTUS	CDS	5324762	5324952	1	-	2	ID=g20623.t2.CDS10;Parent=g20623.t2;
OX101755.1_Tachina_lurida_genome_assembly,_chromosome:_4	AUGUSTUS	exon	5324762	5324952	.	-	.	ID=g20623.t2.exon10;Parent=g20623.t2;
OX101755.1_Tachina_lurida_genome_assembly,_chromosome:_4	AUGUSTUS	intron	5324953	5329956	1	-	.	ID=g20623.t2.intron10;Parent=g20623.t2;
OX101755.1_Tachina_lurida_genome_assembly,_chromosome:_4	AUGUSTUS	CDS	5329957	5329987	1	-	0	ID=g20623.t2.CDS11;Parent=g20623.t2;
OX101755.1_Tachina_lurida_genome_assembly,_chromosome:_4	AUGUSTUS	exon	5329957	5329987	.	-	.	ID=g20623.t2.exon11;Parent=g20623.t2;
OX101755.1_Tachina_lurida_genome_assembly,_chromosome:_4	AUGUSTUS	start_codon	5329985	5329987	.	-	0	ID=g20623.t2.start1;Parent=g20623.t2;
OX101755.1_Tachina_lurida_genome_assembly,_chromosome:_4	GeneMark.hmm3	mRNA	5318878	5330137	.	-	.	ID=g20623.t3;Parent=g20623;
OX101755.1_Tachina_lurida_genome_assembly,_chromosome:_4	GeneMark.hmm3	stop_codon	5318878	5318880	.	-	0	ID=g20623.t3.stop1;Parent=g20623.t3;
OX101755.1_Tachina_lurida_genome_assembly,_chromosome:_4	GeneMark.hmm3	CDS	5318878	5319111	.	-	0	ID=g20623.t3.CDS1;Parent=g20623.t3;
OX101755.1_Tachina_lurida_genome_assembly,_chromosome:_4	GeneMark.hmm3	exon	5318878	5319111	0	-	.	ID=g20623.t3.exon1;Parent=g20623.t3;
OX101755.1_Tachina_lurida_genome_assembly,_chromosome:_4	GeneMark.hmm3	intron	5319112	5319203	.	-	1	ID=g20623.t3.intron1;Parent=g20623.t3;
OX101755.1_Tachina_lurida_genome_assembly,_chromosome:_4	GeneMark.hmm3	CDS	5319204	5319567	.	-	1	ID=g20623.t3.CDS2;Parent=g20623.t3;
OX101755.1_Tachina_lurida_genome_assembly,_chromosome:_4	GeneMark.hmm3	exon	5319204	5319567	0	-	.	ID=g20623.t3.exon2;Parent=g20623.t3;
OX101755.1_Tachina_lurida_genome_assembly,_chromosome:_4	GeneMark.hmm3	intron	5319568	5319635	.	-	2	ID=g20623.t3.intron2;Parent=g20623.t3;
OX101755.1_Tachina_lurida_genome_assembly,_chromosome:_4	GeneMark.hmm3	CDS	5319636	5319774	.	-	2	ID=g20623.t3.CDS3;Parent=g20623.t3;
OX101755.1_Tachina_lurida_genome_assembly,_chromosome:_4	GeneMark.hmm3	exon	5319636	5319774	0	-	.	ID=g20623.t3.exon3;Parent=g20623.t3;
OX101755.1_Tachina_lurida_genome_assembly,_chromosome:_4	GeneMark.hmm3	intron	5319775	5319840	.	-	1	ID=g20623.t3.intron3;Parent=g20623.t3;
OX101755.1_Tachina_lurida_genome_assembly,_chromosome:_4	GeneMark.hmm3	CDS	5319841	5321444	.	-	1	ID=g20623.t3.CDS4;Parent=g20623.t3;
OX101755.1_Tachina_lurida_genome_assembly,_chromosome:_4	GeneMark.hmm3	exon	5319841	5321444	0	-	.	ID=g20623.t3.exon4;Parent=g20623.t3;
OX101755.1_Tachina_lurida_genome_assembly,_chromosome:_4	GeneMark.hmm3	intron	5321445	5321504	.	-	0	ID=g20623.t3.intron4;Parent=g20623.t3;
OX101755.1_Tachina_lurida_genome_assembly,_chromosome:_4	GeneMark.hmm3	CDS	5321505	5321785	.	-	0	ID=g20623.t3.CDS5;Parent=g20623.t3;
OX101755.1_Tachina_lurida_genome_assembly,_chromosome:_4	GeneMark.hmm3	exon	5321505	5321785	0	-	.	ID=g20623.t3.exon5;Parent=g20623.t3;
OX101755.1_Tachina_lurida_genome_assembly,_chromosome:_4	GeneMark.hmm3	intron	5321786	5321869	.	-	1	ID=g20623.t3.intron5;Parent=g20623.t3;
OX101755.1_Tachina_lurida_genome_assembly,_chromosome:_4	GeneMark.hmm3	CDS	5321870	5322023	.	-	1	ID=g20623.t3.CDS6;Parent=g20623.t3;
OX101755.1_Tachina_lurida_genome_assembly,_chromosome:_4	GeneMark.hmm3	exon	5321870	5322023	0	-	.	ID=g20623.t3.exon6;Parent=g20623.t3;
OX101755.1_Tachina_lurida_genome_assembly,_chromosome:_4	GeneMark.hmm3	intron	5322024	5322098	.	-	0	ID=g20623.t3.intron6;Parent=g20623.t3;
OX101755.1_Tachina_lurida_genome_assembly,_chromosome:_4	GeneMark.hmm3	CDS	5322099	5322505	.	-	0	ID=g20623.t3.CDS7;Parent=g20623.t3;
OX101755.1_Tachina_lurida_genome_assembly,_chromosome:_4	GeneMark.hmm3	exon	5322099	5322505	0	-	.	ID=g20623.t3.exon7;Parent=g20623.t3;
OX101755.1_Tachina_lurida_genome_assembly,_chromosome:_4	GeneMark.hmm3	intron	5322506	5322929	.	-	2	ID=g20623.t3.intron7;Parent=g20623.t3;
OX101755.1_Tachina_lurida_genome_assembly,_chromosome:_4	GeneMark.hmm3	CDS	5322930	5323315	.	-	2	ID=g20623.t3.CDS8;Parent=g20623.t3;
OX101755.1_Tachina_lurida_genome_assembly,_chromosome:_4	GeneMark.hmm3	exon	5322930	5323315	0	-	.	ID=g20623.t3.exon8;Parent=g20623.t3;
OX101755.1_Tachina_lurida_genome_assembly,_chromosome:_4	GeneMark.hmm3	intron	5323316	5323382	.	-	0	ID=g20623.t3.intron8;Parent=g20623.t3;
OX101755.1_Tachina_lurida_genome_assembly,_chromosome:_4	GeneMark.hmm3	CDS	5323383	5323479	.	-	0	ID=g20623.t3.CDS9;Parent=g20623.t3;
OX101755.1_Tachina_lurida_genome_assembly,_chromosome:_4	GeneMark.hmm3	exon	5323383	5323479	0	-	.	ID=g20623.t3.exon9;Parent=g20623.t3;
OX101755.1_Tachina_lurida_genome_assembly,_chromosome:_4	GeneMark.hmm3	intron	5323480	5324761	.	-	2	ID=g20623.t3.intron9;Parent=g20623.t3;
OX101755.1_Tachina_lurida_genome_assembly,_chromosome:_4	GeneMark.hmm3	CDS	5324762	5324952	.	-	2	ID=g20623.t3.CDS10;Parent=g20623.t3;
OX101755.1_Tachina_lurida_genome_assembly,_chromosome:_4	GeneMark.hmm3	exon	5324762	5324952	0	-	.	ID=g20623.t3.exon10;Parent=g20623.t3;
OX101755.1_Tachina_lurida_genome_assembly,_chromosome:_4	GeneMark.hmm3	intron	5324953	5329432	.	-	2	ID=g20623.t3.intron10;Parent=g20623.t3;
OX101755.1_Tachina_lurida_genome_assembly,_chromosome:_4	GeneMark.hmm3	CDS	5329433	5329801	.	-	2	ID=g20623.t3.CDS11;Parent=g20623.t3;
OX101755.1_Tachina_lurida_genome_assembly,_chromosome:_4	GeneMark.hmm3	exon	5329433	5329801	0	-	.	ID=g20623.t3.exon11;Parent=g20623.t3;
OX101755.1_Tachina_lurida_genome_assembly,_chromosome:_4	GeneMark.hmm3	intron	5329802	5329956	.	-	0	ID=g20623.t3.intron11;Parent=g20623.t3;
OX101755.1_Tachina_lurida_genome_assembly,_chromosome:_4	GeneMark.hmm3	CDS	5329957	5330137	.	-	0	ID=g20623.t3.CDS12;Parent=g20623.t3;
OX101755.1_Tachina_lurida_genome_assembly,_chromosome:_4	GeneMark.hmm3	exon	5329957	5330137	0	-	.	ID=g20623.t3.exon12;Parent=g20623.t3;
OX101755.1_Tachina_lurida_genome_assembly,_chromosome:_4	GeneMark.hmm3	start_codon	5330135	5330137	.	-	0	ID=g20623.t3.start1;Parent=g20623.t3;
OX101755.1_Tachina_lurida_genome_assembly,_chromosome:_4	AUGUSTUS	gene	5373763	5376772	.	-	.	ID=g20624;
OX101755.1_Tachina_lurida_genome_assembly,_chromosome:_4	AUGUSTUS	mRNA	5373763	5376165	1	-	.	ID=g20624.t1;Parent=g20624;
OX101755.1_Tachina_lurida_genome_assembly,_chromosome:_4	AUGUSTUS	stop_codon	5373763	5373765	.	-	0	ID=g20624.t1.stop1;Parent=g20624.t1;
OX101755.1_Tachina_lurida_genome_assembly,_chromosome:_4	AUGUSTUS	CDS	5373763	5373969	1	-	0	ID=g20624.t1.CDS1;Parent=g20624.t1;
OX101755.1_Tachina_lurida_genome_assembly,_chromosome:_4	AUGUSTUS	exon	5373763	5373969	.	-	.	ID=g20624.t1.exon1;Parent=g20624.t1;
OX101755.1_Tachina_lurida_genome_assembly,_chromosome:_4	AUGUSTUS	intron	5373970	5375083	1	-	.	ID=g20624.t1.intron1;Parent=g20624.t1;
OX101755.1_Tachina_lurida_genome_assembly,_chromosome:_4	AUGUSTUS	CDS	5375084	5375410	1	-	0	ID=g20624.t1.CDS2;Parent=g20624.t1;
OX101755.1_Tachina_lurida_genome_assembly,_chromosome:_4	AUGUSTUS	exon	5375084	5375410	.	-	.	ID=g20624.t1.exon2;Parent=g20624.t1;
OX101755.1_Tachina_lurida_genome_assembly,_chromosome:_4	AUGUSTUS	intron	5375411	5375733	1	-	.	ID=g20624.t1.intron2;Parent=g20624.t1;
OX101755.1_Tachina_lurida_genome_assembly,_chromosome:_4	AUGUSTUS	CDS	5375734	5376165	1	-	0	ID=g20624.t1.CDS3;Parent=g20624.t1;
OX101755.1_Tachina_lurida_genome_assembly,_chromosome:_4	AUGUSTUS	exon	5375734	5376165	.	-	.	ID=g20624.t1.exon3;Parent=g20624.t1;
OX101755.1_Tachina_lurida_genome_assembly,_chromosome:_4	AUGUSTUS	start_codon	5376163	5376165	.	-	0	ID=g20624.t1.start1;Parent=g20624.t1;
OX101755.1_Tachina_lurida_genome_assembly,_chromosome:_4	AUGUSTUS	mRNA	5373763	5376772	0.49	-	.	ID=g20624.t2;Parent=g20624;
OX101755.1_Tachina_lurida_genome_assembly,_chromosome:_4	AUGUSTUS	stop_codon	5373763	5373765	.	-	0	ID=g20624.t2.stop1;Parent=g20624.t2;
OX101755.1_Tachina_lurida_genome_assembly,_chromosome:_4	AUGUSTUS	CDS	5373763	5373969	1	-	0	ID=g20624.t2.CDS1;Parent=g20624.t2;
OX101755.1_Tachina_lurida_genome_assembly,_chromosome:_4	AUGUSTUS	exon	5373763	5373969	.	-	.	ID=g20624.t2.exon1;Parent=g20624.t2;
OX101755.1_Tachina_lurida_genome_assembly,_chromosome:_4	AUGUSTUS	intron	5373970	5375083	1	-	.	ID=g20624.t2.intron1;Parent=g20624.t2;
OX101755.1_Tachina_lurida_genome_assembly,_chromosome:_4	AUGUSTUS	CDS	5375084	5375410	1	-	0	ID=g20624.t2.CDS2;Parent=g20624.t2;
OX101755.1_Tachina_lurida_genome_assembly,_chromosome:_4	AUGUSTUS	exon	5375084	5375410	.	-	.	ID=g20624.t2.exon2;Parent=g20624.t2;
OX101755.1_Tachina_lurida_genome_assembly,_chromosome:_4	AUGUSTUS	intron	5375411	5375733	1	-	.	ID=g20624.t2.intron2;Parent=g20624.t2;
OX101755.1_Tachina_lurida_genome_assembly,_chromosome:_4	AUGUSTUS	CDS	5375734	5376265	1	-	1	ID=g20624.t2.CDS3;Parent=g20624.t2;
OX101755.1_Tachina_lurida_genome_assembly,_chromosome:_4	AUGUSTUS	exon	5375734	5376265	.	-	.	ID=g20624.t2.exon3;Parent=g20624.t2;
OX101755.1_Tachina_lurida_genome_assembly,_chromosome:_4	AUGUSTUS	intron	5376266	5376710	0.49	-	.	ID=g20624.t2.intron3;Parent=g20624.t2;
OX101755.1_Tachina_lurida_genome_assembly,_chromosome:_4	AUGUSTUS	CDS	5376711	5376772	0.49	-	0	ID=g20624.t2.CDS4;Parent=g20624.t2;
OX101755.1_Tachina_lurida_genome_assembly,_chromosome:_4	AUGUSTUS	exon	5376711	5376772	.	-	.	ID=g20624.t2.exon4;Parent=g20624.t2;
OX101755.1_Tachina_lurida_genome_assembly,_chromosome:_4	AUGUSTUS	start_codon	5376770	5376772	.	-	0	ID=g20624.t2.start1;Parent=g20624.t2;
OX101755.1_Tachina_lurida_genome_assembly,_chromosome:_4	AUGUSTUS	gene	5378205	5379047	.	+	.	ID=g20625;
OX101755.1_Tachina_lurida_genome_assembly,_chromosome:_4	AUGUSTUS	mRNA	5378205	5379047	1	+	.	ID=g20625.t1;Parent=g20625;
OX101755.1_Tachina_lurida_genome_assembly,_chromosome:_4	AUGUSTUS	start_codon	5378205	5378207	.	+	0	ID=g20625.t1.start1;Parent=g20625.t1;
OX101755.1_Tachina_lurida_genome_assembly,_chromosome:_4	AUGUSTUS	CDS	5378205	5379047	1	+	0	ID=g20625.t1.CDS1;Parent=g20625.t1;
OX101755.1_Tachina_lurida_genome_assembly,_chromosome:_4	AUGUSTUS	exon	5378205	5379047	.	+	.	ID=g20625.t1.exon1;Parent=g20625.t1;
OX101755.1_Tachina_lurida_genome_assembly,_chromosome:_4	AUGUSTUS	stop_codon	5379045	5379047	.	+	0	ID=g20625.t1.stop1;Parent=g20625.t1;
OX101755.1_Tachina_lurida_genome_assembly,_chromosome:_4	AUGUSTUS	gene	5380593	5381942	.	+	.	ID=g20626;
OX101755.1_Tachina_lurida_genome_assembly,_chromosome:_4	AUGUSTUS	mRNA	5380593	5381942	1	+	.	ID=g20626.t1;Parent=g20626;
OX101755.1_Tachina_lurida_genome_assembly,_chromosome:_4	AUGUSTUS	start_codon	5380593	5380595	.	+	0	ID=g20626.t1.start1;Parent=g20626.t1;
OX101755.1_Tachina_lurida_genome_assembly,_chromosome:_4	AUGUSTUS	CDS	5380593	5381942	1	+	0	ID=g20626.t1.CDS1;Parent=g20626.t1;
OX101755.1_Tachina_lurida_genome_assembly,_chromosome:_4	AUGUSTUS	exon	5380593	5381942	.	+	.	ID=g20626.t1.exon1;Parent=g20626.t1;
OX101755.1_Tachina_lurida_genome_assembly,_chromosome:_4	AUGUSTUS	stop_codon	5381940	5381942	.	+	0	ID=g20626.t1.stop1;Parent=g20626.t1;
OX101755.1_Tachina_lurida_genome_assembly,_chromosome:_4	AUGUSTUS	gene	5387216	5388889	.	+	.	ID=g20627;
OX101755.1_Tachina_lurida_genome_assembly,_chromosome:_4	AUGUSTUS	mRNA	5387216	5388889	1	+	.	ID=g20627.t1;Parent=g20627;
OX101755.1_Tachina_lurida_genome_assembly,_chromosome:_4	AUGUSTUS	start_codon	5387216	5387218	.	+	0	ID=g20627.t1.start1;Parent=g20627.t1;
OX101755.1_Tachina_lurida_genome_assembly,_chromosome:_4	AUGUSTUS	CDS	5387216	5388889	1	+	0	ID=g20627.t1.CDS1;Parent=g20627.t1;
OX101755.1_Tachina_lurida_genome_assembly,_chromosome:_4	AUGUSTUS	exon	5387216	5388889	.	+	.	ID=g20627.t1.exon1;Parent=g20627.t1;
OX101755.1_Tachina_lurida_genome_assembly,_chromosome:_4	AUGUSTUS	stop_codon	5388887	5388889	.	+	0	ID=g20627.t1.stop1;Parent=g20627.t1;
OX101755.1_Tachina_lurida_genome_assembly,_chromosome:_4	AUGUSTUS	gene	5394321	5394614	.	-	.	ID=g20628;
OX101755.1_Tachina_lurida_genome_assembly,_chromosome:_4	AUGUSTUS	mRNA	5394321	5394614	1	-	.	ID=g20628.t1;Parent=g20628;
OX101755.1_Tachina_lurida_genome_assembly,_chromosome:_4	AUGUSTUS	stop_codon	5394321	5394323	.	-	0	ID=g20628.t1.stop1;Parent=g20628.t1;
OX101755.1_Tachina_lurida_genome_assembly,_chromosome:_4	AUGUSTUS	CDS	5394321	5394614	1	-	0	ID=g20628.t1.CDS1;Parent=g20628.t1;
OX101755.1_Tachina_lurida_genome_assembly,_chromosome:_4	AUGUSTUS	exon	5394321	5394614	.	-	.	ID=g20628.t1.exon1;Parent=g20628.t1;
OX101755.1_Tachina_lurida_genome_assembly,_chromosome:_4	AUGUSTUS	start_codon	5394612	5394614	.	-	0	ID=g20628.t1.start1;Parent=g20628.t1;
OX101755.1_Tachina_lurida_genome_assembly,_chromosome:_4	AUGUSTUS	gene	5404279	5405145	.	-	.	ID=g20629;
OX101755.1_Tachina_lurida_genome_assembly,_chromosome:_4	AUGUSTUS	mRNA	5404279	5405145	1	-	.	ID=g20629.t1;Parent=g20629;
OX101755.1_Tachina_lurida_genome_assembly,_chromosome:_4	AUGUSTUS	stop_codon	5404279	5404281	.	-	0	ID=g20629.t1.stop1;Parent=g20629.t1;
OX101755.1_Tachina_lurida_genome_assembly,_chromosome:_4	AUGUSTUS	CDS	5404279	5405145	1	-	0	ID=g20629.t1.CDS1;Parent=g20629.t1;
OX101755.1_Tachina_lurida_genome_assembly,_chromosome:_4	AUGUSTUS	exon	5404279	5405145	.	-	.	ID=g20629.t1.exon1;Parent=g20629.t1;
OX101755.1_Tachina_lurida_genome_assembly,_chromosome:_4	AUGUSTUS	start_codon	5405143	5405145	.	-	0	ID=g20629.t1.start1;Parent=g20629.t1;
OX101755.1_Tachina_lurida_genome_assembly,_chromosome:_4	AUGUSTUS	gene	5405748	5409582	.	-	.	ID=g20630;
OX101755.1_Tachina_lurida_genome_assembly,_chromosome:_4	AUGUSTUS	mRNA	5405748	5409582	1	-	.	ID=g20630.t1;Parent=g20630;
OX101755.1_Tachina_lurida_genome_assembly,_chromosome:_4	AUGUSTUS	stop_codon	5405748	5405750	.	-	0	ID=g20630.t1.stop1;Parent=g20630.t1;
OX101755.1_Tachina_lurida_genome_assembly,_chromosome:_4	AUGUSTUS	CDS	5405748	5405881	1	-	2	ID=g20630.t1.CDS1;Parent=g20630.t1;
OX101755.1_Tachina_lurida_genome_assembly,_chromosome:_4	AUGUSTUS	exon	5405748	5405881	.	-	.	ID=g20630.t1.exon1;Parent=g20630.t1;
OX101755.1_Tachina_lurida_genome_assembly,_chromosome:_4	AUGUSTUS	intron	5405882	5407944	1	-	.	ID=g20630.t1.intron1;Parent=g20630.t1;
OX101755.1_Tachina_lurida_genome_assembly,_chromosome:_4	AUGUSTUS	CDS	5407945	5409067	1	-	0	ID=g20630.t1.CDS2;Parent=g20630.t1;
OX101755.1_Tachina_lurida_genome_assembly,_chromosome:_4	AUGUSTUS	exon	5407945	5409067	.	-	.	ID=g20630.t1.exon2;Parent=g20630.t1;
OX101755.1_Tachina_lurida_genome_assembly,_chromosome:_4	AUGUSTUS	intron	5409068	5409123	1	-	.	ID=g20630.t1.intron2;Parent=g20630.t1;
OX101755.1_Tachina_lurida_genome_assembly,_chromosome:_4	AUGUSTUS	CDS	5409124	5409582	1	-	0	ID=g20630.t1.CDS3;Parent=g20630.t1;
OX101755.1_Tachina_lurida_genome_assembly,_chromosome:_4	AUGUSTUS	exon	5409124	5409582	.	-	.	ID=g20630.t1.exon3;Parent=g20630.t1;
OX101755.1_Tachina_lurida_genome_assembly,_chromosome:_4	AUGUSTUS	start_codon	5409580	5409582	.	-	0	ID=g20630.t1.start1;Parent=g20630.t1;
OX101755.1_Tachina_lurida_genome_assembly,_chromosome:_4	AUGUSTUS	gene	5419019	5422716	.	-	.	ID=g20631;
OX101755.1_Tachina_lurida_genome_assembly,_chromosome:_4	AUGUSTUS	mRNA	5419019	5422716	1	-	.	ID=g20631.t1;Parent=g20631;
OX101755.1_Tachina_lurida_genome_assembly,_chromosome:_4	AUGUSTUS	stop_codon	5419019	5419021	.	-	0	ID=g20631.t1.stop1;Parent=g20631.t1;
OX101755.1_Tachina_lurida_genome_assembly,_chromosome:_4	AUGUSTUS	CDS	5419019	5419720	1	-	0	ID=g20631.t1.CDS1;Parent=g20631.t1;
OX101755.1_Tachina_lurida_genome_assembly,_chromosome:_4	AUGUSTUS	exon	5419019	5419720	.	-	.	ID=g20631.t1.exon1;Parent=g20631.t1;
OX101755.1_Tachina_lurida_genome_assembly,_chromosome:_4	AUGUSTUS	intron	5419721	5421986	1	-	.	ID=g20631.t1.intron1;Parent=g20631.t1;
OX101755.1_Tachina_lurida_genome_assembly,_chromosome:_4	AUGUSTUS	CDS	5421987	5422445	1	-	0	ID=g20631.t1.CDS2;Parent=g20631.t1;
OX101755.1_Tachina_lurida_genome_assembly,_chromosome:_4	AUGUSTUS	exon	5421987	5422445	.	-	.	ID=g20631.t1.exon2;Parent=g20631.t1;
OX101755.1_Tachina_lurida_genome_assembly,_chromosome:_4	AUGUSTUS	intron	5422446	5422503	1	-	.	ID=g20631.t1.intron2;Parent=g20631.t1;
OX101755.1_Tachina_lurida_genome_assembly,_chromosome:_4	AUGUSTUS	CDS	5422504	5422716	1	-	0	ID=g20631.t1.CDS3;Parent=g20631.t1;
OX101755.1_Tachina_lurida_genome_assembly,_chromosome:_4	AUGUSTUS	exon	5422504	5422716	.	-	.	ID=g20631.t1.exon3;Parent=g20631.t1;
OX101755.1_Tachina_lurida_genome_assembly,_chromosome:_4	AUGUSTUS	start_codon	5422714	5422716	.	-	0	ID=g20631.t1.start1;Parent=g20631.t1;
OX101755.1_Tachina_lurida_genome_assembly,_chromosome:_4	AUGUSTUS	gene	5425382	5427376	.	+	.	ID=g20632;
OX101755.1_Tachina_lurida_genome_assembly,_chromosome:_4	AUGUSTUS	mRNA	5425382	5427376	0.69	+	.	ID=g20632.t1;Parent=g20632;
OX101755.1_Tachina_lurida_genome_assembly,_chromosome:_4	AUGUSTUS	start_codon	5425382	5425384	.	+	0	ID=g20632.t1.start1;Parent=g20632.t1;
OX101755.1_Tachina_lurida_genome_assembly,_chromosome:_4	AUGUSTUS	CDS	5425382	5425404	0.7	+	0	ID=g20632.t1.CDS1;Parent=g20632.t1;
OX101755.1_Tachina_lurida_genome_assembly,_chromosome:_4	AUGUSTUS	exon	5425382	5425404	.	+	.	ID=g20632.t1.exon1;Parent=g20632.t1;
OX101755.1_Tachina_lurida_genome_assembly,_chromosome:_4	AUGUSTUS	intron	5425405	5425458	0.99	+	.	ID=g20632.t1.intron1;Parent=g20632.t1;
OX101755.1_Tachina_lurida_genome_assembly,_chromosome:_4	AUGUSTUS	CDS	5425459	5427376	0.99	+	1	ID=g20632.t1.CDS2;Parent=g20632.t1;
OX101755.1_Tachina_lurida_genome_assembly,_chromosome:_4	AUGUSTUS	exon	5425459	5427376	.	+	.	ID=g20632.t1.exon2;Parent=g20632.t1;
OX101755.1_Tachina_lurida_genome_assembly,_chromosome:_4	AUGUSTUS	stop_codon	5427374	5427376	.	+	0	ID=g20632.t1.stop1;Parent=g20632.t1;
OX101755.1_Tachina_lurida_genome_assembly,_chromosome:_4	AUGUSTUS	gene	5457478	5460828	.	-	.	ID=g20633;
OX101755.1_Tachina_lurida_genome_assembly,_chromosome:_4	AUGUSTUS	mRNA	5457478	5460828	1	-	.	ID=g20633.t1;Parent=g20633;
OX101755.1_Tachina_lurida_genome_assembly,_chromosome:_4	AUGUSTUS	stop_codon	5457478	5457480	.	-	0	ID=g20633.t1.stop1;Parent=g20633.t1;
OX101755.1_Tachina_lurida_genome_assembly,_chromosome:_4	AUGUSTUS	CDS	5457478	5460828	1	-	0	ID=g20633.t1.CDS1;Parent=g20633.t1;
OX101755.1_Tachina_lurida_genome_assembly,_chromosome:_4	AUGUSTUS	exon	5457478	5460828	.	-	.	ID=g20633.t1.exon1;Parent=g20633.t1;
OX101755.1_Tachina_lurida_genome_assembly,_chromosome:_4	AUGUSTUS	start_codon	5460826	5460828	.	-	0	ID=g20633.t1.start1;Parent=g20633.t1;
OX101755.1_Tachina_lurida_genome_assembly,_chromosome:_4	AUGUSTUS	gene	5465727	5467385	.	-	.	ID=g20634;
OX101755.1_Tachina_lurida_genome_assembly,_chromosome:_4	AUGUSTUS	mRNA	5465727	5467385	1	-	.	ID=g20634.t1;Parent=g20634;
OX101755.1_Tachina_lurida_genome_assembly,_chromosome:_4	AUGUSTUS	stop_codon	5465727	5465729	.	-	0	ID=g20634.t1.stop1;Parent=g20634.t1;
OX101755.1_Tachina_lurida_genome_assembly,_chromosome:_4	AUGUSTUS	CDS	5465727	5467385	1	-	0	ID=g20634.t1.CDS1;Parent=g20634.t1;
OX101755.1_Tachina_lurida_genome_assembly,_chromosome:_4	AUGUSTUS	exon	5465727	5467385	.	-	.	ID=g20634.t1.exon1;Parent=g20634.t1;
OX101755.1_Tachina_lurida_genome_assembly,_chromosome:_4	AUGUSTUS	start_codon	5467383	5467385	.	-	0	ID=g20634.t1.start1;Parent=g20634.t1;
OX101755.1_Tachina_lurida_genome_assembly,_chromosome:_4	AUGUSTUS	gene	5471499	5474942	.	-	.	ID=g20635;
OX101755.1_Tachina_lurida_genome_assembly,_chromosome:_4	AUGUSTUS	mRNA	5471499	5474942	1	-	.	ID=g20635.t1;Parent=g20635;
OX101755.1_Tachina_lurida_genome_assembly,_chromosome:_4	AUGUSTUS	stop_codon	5471499	5471501	.	-	0	ID=g20635.t1.stop1;Parent=g20635.t1;
OX101755.1_Tachina_lurida_genome_assembly,_chromosome:_4	AUGUSTUS	CDS	5471499	5474942	1	-	0	ID=g20635.t1.CDS1;Parent=g20635.t1;
OX101755.1_Tachina_lurida_genome_assembly,_chromosome:_4	AUGUSTUS	exon	5471499	5474942	.	-	.	ID=g20635.t1.exon1;Parent=g20635.t1;
OX101755.1_Tachina_lurida_genome_assembly,_chromosome:_4	AUGUSTUS	start_codon	5474940	5474942	.	-	0	ID=g20635.t1.start1;Parent=g20635.t1;
OX101755.1_Tachina_lurida_genome_assembly,_chromosome:_4	AUGUSTUS	gene	5487057	5521797	.	-	.	ID=g20636;
OX101755.1_Tachina_lurida_genome_assembly,_chromosome:_4	AUGUSTUS	mRNA	5488455	5521797	0.95	-	.	ID=g20636.t1;Parent=g20636;
OX101755.1_Tachina_lurida_genome_assembly,_chromosome:_4	AUGUSTUS	stop_codon	5488455	5488457	.	-	0	ID=g20636.t1.stop1;Parent=g20636.t1;
OX101755.1_Tachina_lurida_genome_assembly,_chromosome:_4	AUGUSTUS	CDS	5488455	5488608	1	-	1	ID=g20636.t1.CDS1;Parent=g20636.t1;
OX101755.1_Tachina_lurida_genome_assembly,_chromosome:_4	AUGUSTUS	exon	5488455	5488608	.	-	.	ID=g20636.t1.exon1;Parent=g20636.t1;
OX101755.1_Tachina_lurida_genome_assembly,_chromosome:_4	AUGUSTUS	intron	5488609	5488691	1	-	.	ID=g20636.t1.intron1;Parent=g20636.t1;
OX101755.1_Tachina_lurida_genome_assembly,_chromosome:_4	AUGUSTUS	CDS	5488692	5490359	0.97	-	1	ID=g20636.t1.CDS2;Parent=g20636.t1;
OX101755.1_Tachina_lurida_genome_assembly,_chromosome:_4	AUGUSTUS	exon	5488692	5490359	.	-	.	ID=g20636.t1.exon2;Parent=g20636.t1;
OX101755.1_Tachina_lurida_genome_assembly,_chromosome:_4	AUGUSTUS	intron	5490360	5496563	0.97	-	.	ID=g20636.t1.intron2;Parent=g20636.t1;
OX101755.1_Tachina_lurida_genome_assembly,_chromosome:_4	AUGUSTUS	CDS	5496564	5496757	0.99	-	0	ID=g20636.t1.CDS3;Parent=g20636.t1;
OX101755.1_Tachina_lurida_genome_assembly,_chromosome:_4	AUGUSTUS	exon	5496564	5496757	.	-	.	ID=g20636.t1.exon3;Parent=g20636.t1;
OX101755.1_Tachina_lurida_genome_assembly,_chromosome:_4	AUGUSTUS	intron	5496758	5520140	0.98	-	.	ID=g20636.t1.intron3;Parent=g20636.t1;
OX101755.1_Tachina_lurida_genome_assembly,_chromosome:_4	AUGUSTUS	CDS	5520141	5520218	0.99	-	0	ID=g20636.t1.CDS4;Parent=g20636.t1;
OX101755.1_Tachina_lurida_genome_assembly,_chromosome:_4	AUGUSTUS	exon	5520141	5520218	.	-	.	ID=g20636.t1.exon4;Parent=g20636.t1;
OX101755.1_Tachina_lurida_genome_assembly,_chromosome:_4	AUGUSTUS	intron	5520219	5520435	1	-	.	ID=g20636.t1.intron4;Parent=g20636.t1;
OX101755.1_Tachina_lurida_genome_assembly,_chromosome:_4	AUGUSTUS	CDS	5520436	5521797	1	-	0	ID=g20636.t1.CDS5;Parent=g20636.t1;
OX101755.1_Tachina_lurida_genome_assembly,_chromosome:_4	AUGUSTUS	exon	5520436	5521797	.	-	.	ID=g20636.t1.exon5;Parent=g20636.t1;
OX101755.1_Tachina_lurida_genome_assembly,_chromosome:_4	AUGUSTUS	start_codon	5521795	5521797	.	-	0	ID=g20636.t1.start1;Parent=g20636.t1;
OX101755.1_Tachina_lurida_genome_assembly,_chromosome:_4	AUGUSTUS	mRNA	5487057	5521797	0.98	-	.	ID=g20636.t2;Parent=g20636;
OX101755.1_Tachina_lurida_genome_assembly,_chromosome:_4	AUGUSTUS	stop_codon	5487057	5487059	.	-	0	ID=g20636.t2.stop1;Parent=g20636.t2;
OX101755.1_Tachina_lurida_genome_assembly,_chromosome:_4	AUGUSTUS	CDS	5487057	5488454	1	-	0	ID=g20636.t2.CDS1;Parent=g20636.t2;
OX101755.1_Tachina_lurida_genome_assembly,_chromosome:_4	AUGUSTUS	exon	5487057	5488454	.	-	.	ID=g20636.t2.exon1;Parent=g20636.t2;
OX101755.1_Tachina_lurida_genome_assembly,_chromosome:_4	AUGUSTUS	intron	5488455	5488544	1	-	.	ID=g20636.t2.intron1;Parent=g20636.t2;
OX101755.1_Tachina_lurida_genome_assembly,_chromosome:_4	AUGUSTUS	CDS	5488545	5488608	1	-	1	ID=g20636.t2.CDS2;Parent=g20636.t2;
OX101755.1_Tachina_lurida_genome_assembly,_chromosome:_4	AUGUSTUS	exon	5488545	5488608	.	-	.	ID=g20636.t2.exon2;Parent=g20636.t2;
OX101755.1_Tachina_lurida_genome_assembly,_chromosome:_4	AUGUSTUS	intron	5488609	5488691	1	-	.	ID=g20636.t2.intron2;Parent=g20636.t2;
OX101755.1_Tachina_lurida_genome_assembly,_chromosome:_4	AUGUSTUS	CDS	5488692	5490359	0.99	-	1	ID=g20636.t2.CDS3;Parent=g20636.t2;
OX101755.1_Tachina_lurida_genome_assembly,_chromosome:_4	AUGUSTUS	exon	5488692	5490359	.	-	.	ID=g20636.t2.exon3;Parent=g20636.t2;
OX101755.1_Tachina_lurida_genome_assembly,_chromosome:_4	AUGUSTUS	intron	5490360	5496563	0.99	-	.	ID=g20636.t2.intron3;Parent=g20636.t2;
OX101755.1_Tachina_lurida_genome_assembly,_chromosome:_4	AUGUSTUS	CDS	5496564	5496757	1	-	0	ID=g20636.t2.CDS4;Parent=g20636.t2;
OX101755.1_Tachina_lurida_genome_assembly,_chromosome:_4	AUGUSTUS	exon	5496564	5496757	.	-	.	ID=g20636.t2.exon4;Parent=g20636.t2;
OX101755.1_Tachina_lurida_genome_assembly,_chromosome:_4	AUGUSTUS	intron	5496758	5520140	0.99	-	.	ID=g20636.t2.intron4;Parent=g20636.t2;
OX101755.1_Tachina_lurida_genome_assembly,_chromosome:_4	AUGUSTUS	CDS	5520141	5520218	0.99	-	0	ID=g20636.t2.CDS5;Parent=g20636.t2;
OX101755.1_Tachina_lurida_genome_assembly,_chromosome:_4	AUGUSTUS	exon	5520141	5520218	.	-	.	ID=g20636.t2.exon5;Parent=g20636.t2;
OX101755.1_Tachina_lurida_genome_assembly,_chromosome:_4	AUGUSTUS	intron	5520219	5520435	1	-	.	ID=g20636.t2.intron5;Parent=g20636.t2;
OX101755.1_Tachina_lurida_genome_assembly,_chromosome:_4	AUGUSTUS	CDS	5520436	5521797	1	-	0	ID=g20636.t2.CDS6;Parent=g20636.t2;
OX101755.1_Tachina_lurida_genome_assembly,_chromosome:_4	AUGUSTUS	exon	5520436	5521797	.	-	.	ID=g20636.t2.exon6;Parent=g20636.t2;
OX101755.1_Tachina_lurida_genome_assembly,_chromosome:_4	AUGUSTUS	start_codon	5521795	5521797	.	-	0	ID=g20636.t2.start1;Parent=g20636.t2;
OX101755.1_Tachina_lurida_genome_assembly,_chromosome:_4	AUGUSTUS	gene	5604589	5612768	.	+	.	ID=g20637;
OX101755.1_Tachina_lurida_genome_assembly,_chromosome:_4	AUGUSTUS	mRNA	5604589	5612768	1	+	.	ID=g20637.t1;Parent=g20637;
OX101755.1_Tachina_lurida_genome_assembly,_chromosome:_4	AUGUSTUS	start_codon	5604589	5604591	.	+	0	ID=g20637.t1.start1;Parent=g20637.t1;
OX101755.1_Tachina_lurida_genome_assembly,_chromosome:_4	AUGUSTUS	CDS	5604589	5604804	1	+	0	ID=g20637.t1.CDS1;Parent=g20637.t1;
OX101755.1_Tachina_lurida_genome_assembly,_chromosome:_4	AUGUSTUS	exon	5604589	5604804	.	+	.	ID=g20637.t1.exon1;Parent=g20637.t1;
OX101755.1_Tachina_lurida_genome_assembly,_chromosome:_4	AUGUSTUS	intron	5604805	5607826	1	+	.	ID=g20637.t1.intron1;Parent=g20637.t1;
OX101755.1_Tachina_lurida_genome_assembly,_chromosome:_4	AUGUSTUS	CDS	5607827	5607982	1	+	0	ID=g20637.t1.CDS2;Parent=g20637.t1;
OX101755.1_Tachina_lurida_genome_assembly,_chromosome:_4	AUGUSTUS	exon	5607827	5607982	.	+	.	ID=g20637.t1.exon2;Parent=g20637.t1;
OX101755.1_Tachina_lurida_genome_assembly,_chromosome:_4	AUGUSTUS	intron	5607983	5608045	1	+	.	ID=g20637.t1.intron2;Parent=g20637.t1;
OX101755.1_Tachina_lurida_genome_assembly,_chromosome:_4	AUGUSTUS	CDS	5608046	5608102	1	+	0	ID=g20637.t1.CDS3;Parent=g20637.t1;
OX101755.1_Tachina_lurida_genome_assembly,_chromosome:_4	AUGUSTUS	exon	5608046	5608102	.	+	.	ID=g20637.t1.exon3;Parent=g20637.t1;
OX101755.1_Tachina_lurida_genome_assembly,_chromosome:_4	AUGUSTUS	intron	5608103	5608192	1	+	.	ID=g20637.t1.intron3;Parent=g20637.t1;
OX101755.1_Tachina_lurida_genome_assembly,_chromosome:_4	AUGUSTUS	CDS	5608193	5608842	1	+	0	ID=g20637.t1.CDS4;Parent=g20637.t1;
OX101755.1_Tachina_lurida_genome_assembly,_chromosome:_4	AUGUSTUS	exon	5608193	5608842	.	+	.	ID=g20637.t1.exon4;Parent=g20637.t1;
OX101755.1_Tachina_lurida_genome_assembly,_chromosome:_4	AUGUSTUS	intron	5608843	5608923	1	+	.	ID=g20637.t1.intron4;Parent=g20637.t1;
OX101755.1_Tachina_lurida_genome_assembly,_chromosome:_4	AUGUSTUS	CDS	5608924	5609047	1	+	1	ID=g20637.t1.CDS5;Parent=g20637.t1;
OX101755.1_Tachina_lurida_genome_assembly,_chromosome:_4	AUGUSTUS	exon	5608924	5609047	.	+	.	ID=g20637.t1.exon5;Parent=g20637.t1;
OX101755.1_Tachina_lurida_genome_assembly,_chromosome:_4	AUGUSTUS	intron	5609048	5609197	1	+	.	ID=g20637.t1.intron5;Parent=g20637.t1;
OX101755.1_Tachina_lurida_genome_assembly,_chromosome:_4	AUGUSTUS	CDS	5609198	5609424	1	+	0	ID=g20637.t1.CDS6;Parent=g20637.t1;
OX101755.1_Tachina_lurida_genome_assembly,_chromosome:_4	AUGUSTUS	exon	5609198	5609424	.	+	.	ID=g20637.t1.exon6;Parent=g20637.t1;
OX101755.1_Tachina_lurida_genome_assembly,_chromosome:_4	AUGUSTUS	intron	5609425	5612686	1	+	.	ID=g20637.t1.intron6;Parent=g20637.t1;
OX101755.1_Tachina_lurida_genome_assembly,_chromosome:_4	AUGUSTUS	CDS	5612687	5612768	1	+	1	ID=g20637.t1.CDS7;Parent=g20637.t1;
OX101755.1_Tachina_lurida_genome_assembly,_chromosome:_4	AUGUSTUS	exon	5612687	5612768	.	+	.	ID=g20637.t1.exon7;Parent=g20637.t1;
OX101755.1_Tachina_lurida_genome_assembly,_chromosome:_4	AUGUSTUS	stop_codon	5612766	5612768	.	+	0	ID=g20637.t1.stop1;Parent=g20637.t1;
OX101755.1_Tachina_lurida_genome_assembly,_chromosome:_4	AUGUSTUS	gene	5615482	5619404	.	-	.	ID=g20638;
OX101755.1_Tachina_lurida_genome_assembly,_chromosome:_4	AUGUSTUS	mRNA	5615482	5619404	1	-	.	ID=g20638.t1;Parent=g20638;
OX101755.1_Tachina_lurida_genome_assembly,_chromosome:_4	AUGUSTUS	stop_codon	5615482	5615484	.	-	0	ID=g20638.t1.stop1;Parent=g20638.t1;
OX101755.1_Tachina_lurida_genome_assembly,_chromosome:_4	AUGUSTUS	CDS	5615482	5616631	1	-	1	ID=g20638.t1.CDS1;Parent=g20638.t1;
OX101755.1_Tachina_lurida_genome_assembly,_chromosome:_4	AUGUSTUS	exon	5615482	5616631	.	-	.	ID=g20638.t1.exon1;Parent=g20638.t1;
OX101755.1_Tachina_lurida_genome_assembly,_chromosome:_4	AUGUSTUS	intron	5616632	5618739	1	-	.	ID=g20638.t1.intron1;Parent=g20638.t1;
OX101755.1_Tachina_lurida_genome_assembly,_chromosome:_4	AUGUSTUS	CDS	5618740	5619316	1	-	2	ID=g20638.t1.CDS2;Parent=g20638.t1;
OX101755.1_Tachina_lurida_genome_assembly,_chromosome:_4	AUGUSTUS	exon	5618740	5619316	.	-	.	ID=g20638.t1.exon2;Parent=g20638.t1;
OX101755.1_Tachina_lurida_genome_assembly,_chromosome:_4	AUGUSTUS	intron	5619317	5619373	1	-	.	ID=g20638.t1.intron2;Parent=g20638.t1;
OX101755.1_Tachina_lurida_genome_assembly,_chromosome:_4	AUGUSTUS	CDS	5619374	5619404	1	-	0	ID=g20638.t1.CDS3;Parent=g20638.t1;
OX101755.1_Tachina_lurida_genome_assembly,_chromosome:_4	AUGUSTUS	exon	5619374	5619404	.	-	.	ID=g20638.t1.exon3;Parent=g20638.t1;
OX101755.1_Tachina_lurida_genome_assembly,_chromosome:_4	AUGUSTUS	start_codon	5619402	5619404	.	-	0	ID=g20638.t1.start1;Parent=g20638.t1;
OX101755.1_Tachina_lurida_genome_assembly,_chromosome:_4	AUGUSTUS	gene	5652021	5653901	.	-	.	ID=g20639;
OX101755.1_Tachina_lurida_genome_assembly,_chromosome:_4	AUGUSTUS	mRNA	5652021	5653901	1	-	.	ID=g20639.t1;Parent=g20639;
OX101755.1_Tachina_lurida_genome_assembly,_chromosome:_4	AUGUSTUS	stop_codon	5652021	5652023	.	-	0	ID=g20639.t1.stop1;Parent=g20639.t1;
OX101755.1_Tachina_lurida_genome_assembly,_chromosome:_4	AUGUSTUS	CDS	5652021	5652500	1	-	0	ID=g20639.t1.CDS1;Parent=g20639.t1;
OX101755.1_Tachina_lurida_genome_assembly,_chromosome:_4	AUGUSTUS	exon	5652021	5652500	.	-	.	ID=g20639.t1.exon1;Parent=g20639.t1;
OX101755.1_Tachina_lurida_genome_assembly,_chromosome:_4	AUGUSTUS	intron	5652501	5653820	1	-	.	ID=g20639.t1.intron1;Parent=g20639.t1;
OX101755.1_Tachina_lurida_genome_assembly,_chromosome:_4	AUGUSTUS	CDS	5653821	5653901	1	-	0	ID=g20639.t1.CDS2;Parent=g20639.t1;
OX101755.1_Tachina_lurida_genome_assembly,_chromosome:_4	AUGUSTUS	exon	5653821	5653901	.	-	.	ID=g20639.t1.exon2;Parent=g20639.t1;
OX101755.1_Tachina_lurida_genome_assembly,_chromosome:_4	AUGUSTUS	start_codon	5653899	5653901	.	-	0	ID=g20639.t1.start1;Parent=g20639.t1;
OX101755.1_Tachina_lurida_genome_assembly,_chromosome:_4	AUGUSTUS	gene	5682993	5686493	.	+	.	ID=g20640;
OX101755.1_Tachina_lurida_genome_assembly,_chromosome:_4	AUGUSTUS	mRNA	5682993	5686493	0.81	+	.	ID=g20640.t1;Parent=g20640;
OX101755.1_Tachina_lurida_genome_assembly,_chromosome:_4	AUGUSTUS	start_codon	5682993	5682995	.	+	0	ID=g20640.t1.start1;Parent=g20640.t1;
OX101755.1_Tachina_lurida_genome_assembly,_chromosome:_4	AUGUSTUS	CDS	5682993	5683382	0.81	+	0	ID=g20640.t1.CDS1;Parent=g20640.t1;
OX101755.1_Tachina_lurida_genome_assembly,_chromosome:_4	AUGUSTUS	exon	5682993	5683382	.	+	.	ID=g20640.t1.exon1;Parent=g20640.t1;
OX101755.1_Tachina_lurida_genome_assembly,_chromosome:_4	AUGUSTUS	intron	5683383	5685371	1	+	.	ID=g20640.t1.intron1;Parent=g20640.t1;
OX101755.1_Tachina_lurida_genome_assembly,_chromosome:_4	AUGUSTUS	CDS	5685372	5686493	1	+	0	ID=g20640.t1.CDS2;Parent=g20640.t1;
OX101755.1_Tachina_lurida_genome_assembly,_chromosome:_4	AUGUSTUS	exon	5685372	5686493	.	+	.	ID=g20640.t1.exon2;Parent=g20640.t1;
OX101755.1_Tachina_lurida_genome_assembly,_chromosome:_4	AUGUSTUS	stop_codon	5686491	5686493	.	+	0	ID=g20640.t1.stop1;Parent=g20640.t1;
OX101755.1_Tachina_lurida_genome_assembly,_chromosome:_4	AUGUSTUS	gene	5693598	5698455	.	+	.	ID=g20641;
OX101755.1_Tachina_lurida_genome_assembly,_chromosome:_4	AUGUSTUS	mRNA	5693598	5698455	0.56	+	.	ID=g20641.t1;Parent=g20641;
OX101755.1_Tachina_lurida_genome_assembly,_chromosome:_4	AUGUSTUS	start_codon	5693598	5693600	.	+	0	ID=g20641.t1.start1;Parent=g20641.t1;
OX101755.1_Tachina_lurida_genome_assembly,_chromosome:_4	AUGUSTUS	CDS	5693598	5693865	1	+	0	ID=g20641.t1.CDS1;Parent=g20641.t1;
OX101755.1_Tachina_lurida_genome_assembly,_chromosome:_4	AUGUSTUS	exon	5693598	5693865	.	+	.	ID=g20641.t1.exon1;Parent=g20641.t1;
OX101755.1_Tachina_lurida_genome_assembly,_chromosome:_4	AUGUSTUS	intron	5693866	5698378	0.58	+	.	ID=g20641.t1.intron1;Parent=g20641.t1;
OX101755.1_Tachina_lurida_genome_assembly,_chromosome:_4	AUGUSTUS	CDS	5698379	5698455	0.56	+	2	ID=g20641.t1.CDS2;Parent=g20641.t1;
OX101755.1_Tachina_lurida_genome_assembly,_chromosome:_4	AUGUSTUS	exon	5698379	5698455	.	+	.	ID=g20641.t1.exon2;Parent=g20641.t1;
OX101755.1_Tachina_lurida_genome_assembly,_chromosome:_4	AUGUSTUS	stop_codon	5698453	5698455	.	+	0	ID=g20641.t1.stop1;Parent=g20641.t1;
OX101755.1_Tachina_lurida_genome_assembly,_chromosome:_4	AUGUSTUS	gene	5711624	5723346	.	+	.	ID=g20642;
OX101755.1_Tachina_lurida_genome_assembly,_chromosome:_4	AUGUSTUS	mRNA	5711624	5723346	1	+	.	ID=g20642.t1;Parent=g20642;
OX101755.1_Tachina_lurida_genome_assembly,_chromosome:_4	AUGUSTUS	start_codon	5711624	5711626	.	+	0	ID=g20642.t1.start1;Parent=g20642.t1;
OX101755.1_Tachina_lurida_genome_assembly,_chromosome:_4	AUGUSTUS	CDS	5711624	5711915	1	+	0	ID=g20642.t1.CDS1;Parent=g20642.t1;
OX101755.1_Tachina_lurida_genome_assembly,_chromosome:_4	AUGUSTUS	exon	5711624	5711915	.	+	.	ID=g20642.t1.exon1;Parent=g20642.t1;
OX101755.1_Tachina_lurida_genome_assembly,_chromosome:_4	AUGUSTUS	intron	5711916	5718050	1	+	.	ID=g20642.t1.intron1;Parent=g20642.t1;
OX101755.1_Tachina_lurida_genome_assembly,_chromosome:_4	AUGUSTUS	CDS	5718051	5718164	1	+	2	ID=g20642.t1.CDS2;Parent=g20642.t1;
OX101755.1_Tachina_lurida_genome_assembly,_chromosome:_4	AUGUSTUS	exon	5718051	5718164	.	+	.	ID=g20642.t1.exon2;Parent=g20642.t1;
OX101755.1_Tachina_lurida_genome_assembly,_chromosome:_4	AUGUSTUS	intron	5718165	5720108	1	+	.	ID=g20642.t1.intron2;Parent=g20642.t1;
OX101755.1_Tachina_lurida_genome_assembly,_chromosome:_4	AUGUSTUS	CDS	5720109	5720181	1	+	2	ID=g20642.t1.CDS3;Parent=g20642.t1;
OX101755.1_Tachina_lurida_genome_assembly,_chromosome:_4	AUGUSTUS	exon	5720109	5720181	.	+	.	ID=g20642.t1.exon3;Parent=g20642.t1;
OX101755.1_Tachina_lurida_genome_assembly,_chromosome:_4	AUGUSTUS	intron	5720182	5720254	1	+	.	ID=g20642.t1.intron3;Parent=g20642.t1;
OX101755.1_Tachina_lurida_genome_assembly,_chromosome:_4	AUGUSTUS	CDS	5720255	5720664	1	+	1	ID=g20642.t1.CDS4;Parent=g20642.t1;
OX101755.1_Tachina_lurida_genome_assembly,_chromosome:_4	AUGUSTUS	exon	5720255	5720664	.	+	.	ID=g20642.t1.exon4;Parent=g20642.t1;
OX101755.1_Tachina_lurida_genome_assembly,_chromosome:_4	AUGUSTUS	intron	5720665	5720740	1	+	.	ID=g20642.t1.intron4;Parent=g20642.t1;
OX101755.1_Tachina_lurida_genome_assembly,_chromosome:_4	AUGUSTUS	CDS	5720741	5721590	1	+	2	ID=g20642.t1.CDS5;Parent=g20642.t1;
OX101755.1_Tachina_lurida_genome_assembly,_chromosome:_4	AUGUSTUS	exon	5720741	5721590	.	+	.	ID=g20642.t1.exon5;Parent=g20642.t1;
OX101755.1_Tachina_lurida_genome_assembly,_chromosome:_4	AUGUSTUS	intron	5721591	5721648	1	+	.	ID=g20642.t1.intron5;Parent=g20642.t1;
OX101755.1_Tachina_lurida_genome_assembly,_chromosome:_4	AUGUSTUS	CDS	5721649	5722555	1	+	1	ID=g20642.t1.CDS6;Parent=g20642.t1;
OX101755.1_Tachina_lurida_genome_assembly,_chromosome:_4	AUGUSTUS	exon	5721649	5722555	.	+	.	ID=g20642.t1.exon6;Parent=g20642.t1;
OX101755.1_Tachina_lurida_genome_assembly,_chromosome:_4	AUGUSTUS	intron	5722556	5722914	1	+	.	ID=g20642.t1.intron6;Parent=g20642.t1;
OX101755.1_Tachina_lurida_genome_assembly,_chromosome:_4	AUGUSTUS	CDS	5722915	5723065	1	+	0	ID=g20642.t1.CDS7;Parent=g20642.t1;
OX101755.1_Tachina_lurida_genome_assembly,_chromosome:_4	AUGUSTUS	exon	5722915	5723065	.	+	.	ID=g20642.t1.exon7;Parent=g20642.t1;
OX101755.1_Tachina_lurida_genome_assembly,_chromosome:_4	AUGUSTUS	intron	5723066	5723197	1	+	.	ID=g20642.t1.intron7;Parent=g20642.t1;
OX101755.1_Tachina_lurida_genome_assembly,_chromosome:_4	AUGUSTUS	CDS	5723198	5723346	1	+	2	ID=g20642.t1.CDS8;Parent=g20642.t1;
OX101755.1_Tachina_lurida_genome_assembly,_chromosome:_4	AUGUSTUS	exon	5723198	5723346	.	+	.	ID=g20642.t1.exon8;Parent=g20642.t1;
OX101755.1_Tachina_lurida_genome_assembly,_chromosome:_4	AUGUSTUS	stop_codon	5723344	5723346	.	+	0	ID=g20642.t1.stop1;Parent=g20642.t1;
OX101755.1_Tachina_lurida_genome_assembly,_chromosome:_4	AUGUSTUS	gene	5738451	5746495	.	-	.	ID=g20643;
OX101755.1_Tachina_lurida_genome_assembly,_chromosome:_4	AUGUSTUS	mRNA	5738451	5746495	1	-	.	ID=g20643.t1;Parent=g20643;
OX101755.1_Tachina_lurida_genome_assembly,_chromosome:_4	AUGUSTUS	stop_codon	5738451	5738453	.	-	0	ID=g20643.t1.stop1;Parent=g20643.t1;
OX101755.1_Tachina_lurida_genome_assembly,_chromosome:_4	AUGUSTUS	CDS	5738451	5738537	1	-	0	ID=g20643.t1.CDS1;Parent=g20643.t1;
OX101755.1_Tachina_lurida_genome_assembly,_chromosome:_4	AUGUSTUS	exon	5738451	5738537	.	-	.	ID=g20643.t1.exon1;Parent=g20643.t1;
OX101755.1_Tachina_lurida_genome_assembly,_chromosome:_4	AUGUSTUS	intron	5738538	5741933	1	-	.	ID=g20643.t1.intron1;Parent=g20643.t1;
OX101755.1_Tachina_lurida_genome_assembly,_chromosome:_4	AUGUSTUS	CDS	5741934	5742053	1	-	0	ID=g20643.t1.CDS2;Parent=g20643.t1;
OX101755.1_Tachina_lurida_genome_assembly,_chromosome:_4	AUGUSTUS	exon	5741934	5742053	.	-	.	ID=g20643.t1.exon2;Parent=g20643.t1;
OX101755.1_Tachina_lurida_genome_assembly,_chromosome:_4	AUGUSTUS	intron	5742054	5742127	1	-	.	ID=g20643.t1.intron2;Parent=g20643.t1;
OX101755.1_Tachina_lurida_genome_assembly,_chromosome:_4	AUGUSTUS	CDS	5742128	5743027	1	-	0	ID=g20643.t1.CDS3;Parent=g20643.t1;
OX101755.1_Tachina_lurida_genome_assembly,_chromosome:_4	AUGUSTUS	exon	5742128	5743027	.	-	.	ID=g20643.t1.exon3;Parent=g20643.t1;
OX101755.1_Tachina_lurida_genome_assembly,_chromosome:_4	AUGUSTUS	intron	5743028	5743099	1	-	.	ID=g20643.t1.intron3;Parent=g20643.t1;
OX101755.1_Tachina_lurida_genome_assembly,_chromosome:_4	AUGUSTUS	CDS	5743100	5743203	1	-	2	ID=g20643.t1.CDS4;Parent=g20643.t1;
OX101755.1_Tachina_lurida_genome_assembly,_chromosome:_4	AUGUSTUS	exon	5743100	5743203	.	-	.	ID=g20643.t1.exon4;Parent=g20643.t1;
OX101755.1_Tachina_lurida_genome_assembly,_chromosome:_4	AUGUSTUS	intron	5743204	5743317	1	-	.	ID=g20643.t1.intron4;Parent=g20643.t1;
OX101755.1_Tachina_lurida_genome_assembly,_chromosome:_4	AUGUSTUS	CDS	5743318	5743619	1	-	1	ID=g20643.t1.CDS5;Parent=g20643.t1;
OX101755.1_Tachina_lurida_genome_assembly,_chromosome:_4	AUGUSTUS	exon	5743318	5743619	.	-	.	ID=g20643.t1.exon5;Parent=g20643.t1;
OX101755.1_Tachina_lurida_genome_assembly,_chromosome:_4	AUGUSTUS	intron	5743620	5746148	1	-	.	ID=g20643.t1.intron5;Parent=g20643.t1;
OX101755.1_Tachina_lurida_genome_assembly,_chromosome:_4	AUGUSTUS	CDS	5746149	5746495	1	-	0	ID=g20643.t1.CDS6;Parent=g20643.t1;
OX101755.1_Tachina_lurida_genome_assembly,_chromosome:_4	AUGUSTUS	exon	5746149	5746495	.	-	.	ID=g20643.t1.exon6;Parent=g20643.t1;
OX101755.1_Tachina_lurida_genome_assembly,_chromosome:_4	AUGUSTUS	start_codon	5746493	5746495	.	-	0	ID=g20643.t1.start1;Parent=g20643.t1;
OX101755.1_Tachina_lurida_genome_assembly,_chromosome:_4	AUGUSTUS	gene	5758959	5767650	.	-	.	ID=g20644;
OX101755.1_Tachina_lurida_genome_assembly,_chromosome:_4	AUGUSTUS	mRNA	5758959	5767650	1	-	.	ID=g20644.t1;Parent=g20644;
OX101755.1_Tachina_lurida_genome_assembly,_chromosome:_4	AUGUSTUS	stop_codon	5758959	5758961	.	-	0	ID=g20644.t1.stop1;Parent=g20644.t1;
OX101755.1_Tachina_lurida_genome_assembly,_chromosome:_4	AUGUSTUS	CDS	5758959	5759217	1	-	1	ID=g20644.t1.CDS1;Parent=g20644.t1;
OX101755.1_Tachina_lurida_genome_assembly,_chromosome:_4	AUGUSTUS	exon	5758959	5759217	.	-	.	ID=g20644.t1.exon1;Parent=g20644.t1;
OX101755.1_Tachina_lurida_genome_assembly,_chromosome:_4	AUGUSTUS	intron	5759218	5767417	1	-	.	ID=g20644.t1.intron1;Parent=g20644.t1;
OX101755.1_Tachina_lurida_genome_assembly,_chromosome:_4	AUGUSTUS	CDS	5767418	5767650	1	-	0	ID=g20644.t1.CDS2;Parent=g20644.t1;
OX101755.1_Tachina_lurida_genome_assembly,_chromosome:_4	AUGUSTUS	exon	5767418	5767650	.	-	.	ID=g20644.t1.exon2;Parent=g20644.t1;
OX101755.1_Tachina_lurida_genome_assembly,_chromosome:_4	AUGUSTUS	start_codon	5767648	5767650	.	-	0	ID=g20644.t1.start1;Parent=g20644.t1;
OX101755.1_Tachina_lurida_genome_assembly,_chromosome:_4	AUGUSTUS	gene	5793404	5794705	.	-	.	ID=g20645;
OX101755.1_Tachina_lurida_genome_assembly,_chromosome:_4	AUGUSTUS	mRNA	5793404	5794705	1	-	.	ID=g20645.t1;Parent=g20645;
OX101755.1_Tachina_lurida_genome_assembly,_chromosome:_4	AUGUSTUS	stop_codon	5793404	5793406	.	-	0	ID=g20645.t1.stop1;Parent=g20645.t1;
OX101755.1_Tachina_lurida_genome_assembly,_chromosome:_4	AUGUSTUS	CDS	5793404	5794705	1	-	0	ID=g20645.t1.CDS1;Parent=g20645.t1;
OX101755.1_Tachina_lurida_genome_assembly,_chromosome:_4	AUGUSTUS	exon	5793404	5794705	.	-	.	ID=g20645.t1.exon1;Parent=g20645.t1;
OX101755.1_Tachina_lurida_genome_assembly,_chromosome:_4	AUGUSTUS	start_codon	5794703	5794705	.	-	0	ID=g20645.t1.start1;Parent=g20645.t1;
OX101755.1_Tachina_lurida_genome_assembly,_chromosome:_4	AUGUSTUS	gene	5820383	5821896	.	-	.	ID=g20646;
OX101755.1_Tachina_lurida_genome_assembly,_chromosome:_4	AUGUSTUS	mRNA	5820383	5821896	1	-	.	ID=g20646.t1;Parent=g20646;
OX101755.1_Tachina_lurida_genome_assembly,_chromosome:_4	AUGUSTUS	stop_codon	5820383	5820385	.	-	0	ID=g20646.t1.stop1;Parent=g20646.t1;
OX101755.1_Tachina_lurida_genome_assembly,_chromosome:_4	AUGUSTUS	CDS	5820383	5820786	1	-	2	ID=g20646.t1.CDS1;Parent=g20646.t1;
OX101755.1_Tachina_lurida_genome_assembly,_chromosome:_4	AUGUSTUS	exon	5820383	5820786	.	-	.	ID=g20646.t1.exon1;Parent=g20646.t1;
OX101755.1_Tachina_lurida_genome_assembly,_chromosome:_4	AUGUSTUS	intron	5820787	5821688	1	-	.	ID=g20646.t1.intron1;Parent=g20646.t1;
OX101755.1_Tachina_lurida_genome_assembly,_chromosome:_4	AUGUSTUS	CDS	5821689	5821896	1	-	0	ID=g20646.t1.CDS2;Parent=g20646.t1;
OX101755.1_Tachina_lurida_genome_assembly,_chromosome:_4	AUGUSTUS	exon	5821689	5821896	.	-	.	ID=g20646.t1.exon2;Parent=g20646.t1;
OX101755.1_Tachina_lurida_genome_assembly,_chromosome:_4	AUGUSTUS	start_codon	5821894	5821896	.	-	0	ID=g20646.t1.start1;Parent=g20646.t1;
OX101755.1_Tachina_lurida_genome_assembly,_chromosome:_4	AUGUSTUS	gene	5829552	5837550	.	-	.	ID=g20647;
OX101755.1_Tachina_lurida_genome_assembly,_chromosome:_4	AUGUSTUS	mRNA	5829552	5837550	1	-	.	ID=g20647.t1;Parent=g20647;
OX101755.1_Tachina_lurida_genome_assembly,_chromosome:_4	AUGUSTUS	stop_codon	5829552	5829554	.	-	0	ID=g20647.t1.stop1;Parent=g20647.t1;
OX101755.1_Tachina_lurida_genome_assembly,_chromosome:_4	AUGUSTUS	CDS	5829552	5830276	1	-	2	ID=g20647.t1.CDS1;Parent=g20647.t1;
OX101755.1_Tachina_lurida_genome_assembly,_chromosome:_4	AUGUSTUS	exon	5829552	5830276	.	-	.	ID=g20647.t1.exon1;Parent=g20647.t1;
OX101755.1_Tachina_lurida_genome_assembly,_chromosome:_4	AUGUSTUS	intron	5830277	5830337	1	-	.	ID=g20647.t1.intron1;Parent=g20647.t1;
OX101755.1_Tachina_lurida_genome_assembly,_chromosome:_4	AUGUSTUS	CDS	5830338	5830708	1	-	1	ID=g20647.t1.CDS2;Parent=g20647.t1;
OX101755.1_Tachina_lurida_genome_assembly,_chromosome:_4	AUGUSTUS	exon	5830338	5830708	.	-	.	ID=g20647.t1.exon2;Parent=g20647.t1;
OX101755.1_Tachina_lurida_genome_assembly,_chromosome:_4	AUGUSTUS	intron	5830709	5837461	1	-	.	ID=g20647.t1.intron2;Parent=g20647.t1;
OX101755.1_Tachina_lurida_genome_assembly,_chromosome:_4	AUGUSTUS	CDS	5837462	5837550	1	-	0	ID=g20647.t1.CDS3;Parent=g20647.t1;
OX101755.1_Tachina_lurida_genome_assembly,_chromosome:_4	AUGUSTUS	exon	5837462	5837550	.	-	.	ID=g20647.t1.exon3;Parent=g20647.t1;
OX101755.1_Tachina_lurida_genome_assembly,_chromosome:_4	AUGUSTUS	start_codon	5837548	5837550	.	-	0	ID=g20647.t1.start1;Parent=g20647.t1;
OX101755.1_Tachina_lurida_genome_assembly,_chromosome:_4	AUGUSTUS	gene	5839480	5840436	.	+	.	ID=g20648;
OX101755.1_Tachina_lurida_genome_assembly,_chromosome:_4	AUGUSTUS	mRNA	5839480	5840436	1	+	.	ID=g20648.t1;Parent=g20648;
OX101755.1_Tachina_lurida_genome_assembly,_chromosome:_4	AUGUSTUS	start_codon	5839480	5839482	.	+	0	ID=g20648.t1.start1;Parent=g20648.t1;
OX101755.1_Tachina_lurida_genome_assembly,_chromosome:_4	AUGUSTUS	CDS	5839480	5839563	1	+	0	ID=g20648.t1.CDS1;Parent=g20648.t1;
OX101755.1_Tachina_lurida_genome_assembly,_chromosome:_4	AUGUSTUS	exon	5839480	5839563	.	+	.	ID=g20648.t1.exon1;Parent=g20648.t1;
OX101755.1_Tachina_lurida_genome_assembly,_chromosome:_4	AUGUSTUS	intron	5839564	5839674	1	+	.	ID=g20648.t1.intron1;Parent=g20648.t1;
OX101755.1_Tachina_lurida_genome_assembly,_chromosome:_4	AUGUSTUS	CDS	5839675	5839728	1	+	0	ID=g20648.t1.CDS2;Parent=g20648.t1;
OX101755.1_Tachina_lurida_genome_assembly,_chromosome:_4	AUGUSTUS	exon	5839675	5839728	.	+	.	ID=g20648.t1.exon2;Parent=g20648.t1;
OX101755.1_Tachina_lurida_genome_assembly,_chromosome:_4	AUGUSTUS	intron	5839729	5839794	1	+	.	ID=g20648.t1.intron2;Parent=g20648.t1;
OX101755.1_Tachina_lurida_genome_assembly,_chromosome:_4	AUGUSTUS	CDS	5839795	5839870	1	+	0	ID=g20648.t1.CDS3;Parent=g20648.t1;
OX101755.1_Tachina_lurida_genome_assembly,_chromosome:_4	AUGUSTUS	exon	5839795	5839870	.	+	.	ID=g20648.t1.exon3;Parent=g20648.t1;
OX101755.1_Tachina_lurida_genome_assembly,_chromosome:_4	AUGUSTUS	intron	5839871	5839942	1	+	.	ID=g20648.t1.intron3;Parent=g20648.t1;
OX101755.1_Tachina_lurida_genome_assembly,_chromosome:_4	AUGUSTUS	CDS	5839943	5840017	1	+	2	ID=g20648.t1.CDS4;Parent=g20648.t1;
OX101755.1_Tachina_lurida_genome_assembly,_chromosome:_4	AUGUSTUS	exon	5839943	5840017	.	+	.	ID=g20648.t1.exon4;Parent=g20648.t1;
OX101755.1_Tachina_lurida_genome_assembly,_chromosome:_4	AUGUSTUS	intron	5840018	5840332	1	+	.	ID=g20648.t1.intron4;Parent=g20648.t1;
OX101755.1_Tachina_lurida_genome_assembly,_chromosome:_4	AUGUSTUS	CDS	5840333	5840436	1	+	2	ID=g20648.t1.CDS5;Parent=g20648.t1;
OX101755.1_Tachina_lurida_genome_assembly,_chromosome:_4	AUGUSTUS	exon	5840333	5840436	.	+	.	ID=g20648.t1.exon5;Parent=g20648.t1;
OX101755.1_Tachina_lurida_genome_assembly,_chromosome:_4	AUGUSTUS	stop_codon	5840434	5840436	.	+	0	ID=g20648.t1.stop1;Parent=g20648.t1;
OX101755.1_Tachina_lurida_genome_assembly,_chromosome:_4	AUGUSTUS	mRNA	5839480	5840436	1	+	.	ID=g20648.t2;Parent=g20648;
OX101755.1_Tachina_lurida_genome_assembly,_chromosome:_4	AUGUSTUS	start_codon	5839480	5839482	.	+	0	ID=g20648.t2.start1;Parent=g20648.t2;
OX101755.1_Tachina_lurida_genome_assembly,_chromosome:_4	AUGUSTUS	CDS	5839480	5839563	1	+	0	ID=g20648.t2.CDS1;Parent=g20648.t2;
OX101755.1_Tachina_lurida_genome_assembly,_chromosome:_4	AUGUSTUS	exon	5839480	5839563	.	+	.	ID=g20648.t2.exon1;Parent=g20648.t2;
OX101755.1_Tachina_lurida_genome_assembly,_chromosome:_4	AUGUSTUS	intron	5839564	5839674	1	+	.	ID=g20648.t2.intron1;Parent=g20648.t2;
OX101755.1_Tachina_lurida_genome_assembly,_chromosome:_4	AUGUSTUS	CDS	5839675	5839728	1	+	0	ID=g20648.t2.CDS2;Parent=g20648.t2;
OX101755.1_Tachina_lurida_genome_assembly,_chromosome:_4	AUGUSTUS	exon	5839675	5839728	.	+	.	ID=g20648.t2.exon2;Parent=g20648.t2;
OX101755.1_Tachina_lurida_genome_assembly,_chromosome:_4	AUGUSTUS	intron	5839729	5839794	1	+	.	ID=g20648.t2.intron2;Parent=g20648.t2;
OX101755.1_Tachina_lurida_genome_assembly,_chromosome:_4	AUGUSTUS	CDS	5839795	5839870	1	+	0	ID=g20648.t2.CDS3;Parent=g20648.t2;
OX101755.1_Tachina_lurida_genome_assembly,_chromosome:_4	AUGUSTUS	exon	5839795	5839870	.	+	.	ID=g20648.t2.exon3;Parent=g20648.t2;
OX101755.1_Tachina_lurida_genome_assembly,_chromosome:_4	AUGUSTUS	intron	5839871	5839939	1	+	.	ID=g20648.t2.intron3;Parent=g20648.t2;
OX101755.1_Tachina_lurida_genome_assembly,_chromosome:_4	AUGUSTUS	CDS	5839940	5840017	1	+	2	ID=g20648.t2.CDS4;Parent=g20648.t2;
OX101755.1_Tachina_lurida_genome_assembly,_chromosome:_4	AUGUSTUS	exon	5839940	5840017	.	+	.	ID=g20648.t2.exon4;Parent=g20648.t2;
OX101755.1_Tachina_lurida_genome_assembly,_chromosome:_4	AUGUSTUS	intron	5840018	5840332	1	+	.	ID=g20648.t2.intron4;Parent=g20648.t2;
OX101755.1_Tachina_lurida_genome_assembly,_chromosome:_4	AUGUSTUS	CDS	5840333	5840436	1	+	2	ID=g20648.t2.CDS5;Parent=g20648.t2;
OX101755.1_Tachina_lurida_genome_assembly,_chromosome:_4	AUGUSTUS	exon	5840333	5840436	.	+	.	ID=g20648.t2.exon5;Parent=g20648.t2;
OX101755.1_Tachina_lurida_genome_assembly,_chromosome:_4	AUGUSTUS	stop_codon	5840434	5840436	.	+	0	ID=g20648.t2.stop1;Parent=g20648.t2;
OX101755.1_Tachina_lurida_genome_assembly,_chromosome:_4	AUGUSTUS	gene	5841217	5842422	.	-	.	ID=g20649;
OX101755.1_Tachina_lurida_genome_assembly,_chromosome:_4	AUGUSTUS	mRNA	5841217	5842422	1	-	.	ID=g20649.t1;Parent=g20649;
OX101755.1_Tachina_lurida_genome_assembly,_chromosome:_4	AUGUSTUS	stop_codon	5841217	5841219	.	-	0	ID=g20649.t1.stop1;Parent=g20649.t1;
OX101755.1_Tachina_lurida_genome_assembly,_chromosome:_4	AUGUSTUS	CDS	5841217	5842422	1	-	0	ID=g20649.t1.CDS1;Parent=g20649.t1;
OX101755.1_Tachina_lurida_genome_assembly,_chromosome:_4	AUGUSTUS	exon	5841217	5842422	.	-	.	ID=g20649.t1.exon1;Parent=g20649.t1;
OX101755.1_Tachina_lurida_genome_assembly,_chromosome:_4	AUGUSTUS	start_codon	5842420	5842422	.	-	0	ID=g20649.t1.start1;Parent=g20649.t1;
OX101755.1_Tachina_lurida_genome_assembly,_chromosome:_4	AUGUSTUS	gene	5842678	5843366	.	+	.	ID=g20650;
OX101755.1_Tachina_lurida_genome_assembly,_chromosome:_4	AUGUSTUS	mRNA	5842678	5843366	1	+	.	ID=g20650.t1;Parent=g20650;
OX101755.1_Tachina_lurida_genome_assembly,_chromosome:_4	AUGUSTUS	start_codon	5842678	5842680	.	+	0	ID=g20650.t1.start1;Parent=g20650.t1;
OX101755.1_Tachina_lurida_genome_assembly,_chromosome:_4	AUGUSTUS	CDS	5842678	5842727	1	+	0	ID=g20650.t1.CDS1;Parent=g20650.t1;
OX101755.1_Tachina_lurida_genome_assembly,_chromosome:_4	AUGUSTUS	exon	5842678	5842727	.	+	.	ID=g20650.t1.exon1;Parent=g20650.t1;
OX101755.1_Tachina_lurida_genome_assembly,_chromosome:_4	AUGUSTUS	intron	5842728	5842816	1	+	.	ID=g20650.t1.intron1;Parent=g20650.t1;
OX101755.1_Tachina_lurida_genome_assembly,_chromosome:_4	AUGUSTUS	CDS	5842817	5843125	1	+	1	ID=g20650.t1.CDS2;Parent=g20650.t1;
OX101755.1_Tachina_lurida_genome_assembly,_chromosome:_4	AUGUSTUS	exon	5842817	5843125	.	+	.	ID=g20650.t1.exon2;Parent=g20650.t1;
OX101755.1_Tachina_lurida_genome_assembly,_chromosome:_4	AUGUSTUS	intron	5843126	5843185	1	+	.	ID=g20650.t1.intron2;Parent=g20650.t1;
OX101755.1_Tachina_lurida_genome_assembly,_chromosome:_4	AUGUSTUS	CDS	5843186	5843366	1	+	1	ID=g20650.t1.CDS3;Parent=g20650.t1;
OX101755.1_Tachina_lurida_genome_assembly,_chromosome:_4	AUGUSTUS	exon	5843186	5843366	.	+	.	ID=g20650.t1.exon3;Parent=g20650.t1;
OX101755.1_Tachina_lurida_genome_assembly,_chromosome:_4	AUGUSTUS	stop_codon	5843364	5843366	.	+	0	ID=g20650.t1.stop1;Parent=g20650.t1;
OX101755.1_Tachina_lurida_genome_assembly,_chromosome:_4	AUGUSTUS	gene	5843630	5845128	.	-	.	ID=g20651;
OX101755.1_Tachina_lurida_genome_assembly,_chromosome:_4	AUGUSTUS	mRNA	5843630	5845128	1	-	.	ID=g20651.t1;Parent=g20651;
OX101755.1_Tachina_lurida_genome_assembly,_chromosome:_4	AUGUSTUS	stop_codon	5843630	5843632	.	-	0	ID=g20651.t1.stop1;Parent=g20651.t1;
OX101755.1_Tachina_lurida_genome_assembly,_chromosome:_4	AUGUSTUS	CDS	5843630	5844560	1	-	1	ID=g20651.t1.CDS1;Parent=g20651.t1;
OX101755.1_Tachina_lurida_genome_assembly,_chromosome:_4	AUGUSTUS	exon	5843630	5844560	.	-	.	ID=g20651.t1.exon1;Parent=g20651.t1;
OX101755.1_Tachina_lurida_genome_assembly,_chromosome:_4	AUGUSTUS	intron	5844561	5844618	1	-	.	ID=g20651.t1.intron1;Parent=g20651.t1;
OX101755.1_Tachina_lurida_genome_assembly,_chromosome:_4	AUGUSTUS	CDS	5844619	5844778	1	-	2	ID=g20651.t1.CDS2;Parent=g20651.t1;
OX101755.1_Tachina_lurida_genome_assembly,_chromosome:_4	AUGUSTUS	exon	5844619	5844778	.	-	.	ID=g20651.t1.exon2;Parent=g20651.t1;
OX101755.1_Tachina_lurida_genome_assembly,_chromosome:_4	AUGUSTUS	intron	5844779	5844831	1	-	.	ID=g20651.t1.intron2;Parent=g20651.t1;
OX101755.1_Tachina_lurida_genome_assembly,_chromosome:_4	AUGUSTUS	CDS	5844832	5844946	1	-	0	ID=g20651.t1.CDS3;Parent=g20651.t1;
OX101755.1_Tachina_lurida_genome_assembly,_chromosome:_4	AUGUSTUS	exon	5844832	5844946	.	-	.	ID=g20651.t1.exon3;Parent=g20651.t1;
OX101755.1_Tachina_lurida_genome_assembly,_chromosome:_4	AUGUSTUS	intron	5844947	5845020	1	-	.	ID=g20651.t1.intron3;Parent=g20651.t1;
OX101755.1_Tachina_lurida_genome_assembly,_chromosome:_4	AUGUSTUS	CDS	5845021	5845128	1	-	0	ID=g20651.t1.CDS4;Parent=g20651.t1;
OX101755.1_Tachina_lurida_genome_assembly,_chromosome:_4	AUGUSTUS	exon	5845021	5845128	.	-	.	ID=g20651.t1.exon4;Parent=g20651.t1;
OX101755.1_Tachina_lurida_genome_assembly,_chromosome:_4	AUGUSTUS	start_codon	5845126	5845128	.	-	0	ID=g20651.t1.start1;Parent=g20651.t1;
OX101755.1_Tachina_lurida_genome_assembly,_chromosome:_4	AUGUSTUS	gene	5847566	5849303	.	+	.	ID=g20652;
OX101755.1_Tachina_lurida_genome_assembly,_chromosome:_4	AUGUSTUS	mRNA	5847566	5849303	1	+	.	ID=g20652.t1;Parent=g20652;
OX101755.1_Tachina_lurida_genome_assembly,_chromosome:_4	AUGUSTUS	start_codon	5847566	5847568	.	+	0	ID=g20652.t1.start1;Parent=g20652.t1;
OX101755.1_Tachina_lurida_genome_assembly,_chromosome:_4	AUGUSTUS	CDS	5847566	5847699	1	+	0	ID=g20652.t1.CDS1;Parent=g20652.t1;
OX101755.1_Tachina_lurida_genome_assembly,_chromosome:_4	AUGUSTUS	exon	5847566	5847699	.	+	.	ID=g20652.t1.exon1;Parent=g20652.t1;
OX101755.1_Tachina_lurida_genome_assembly,_chromosome:_4	AUGUSTUS	intron	5847700	5847768	1	+	.	ID=g20652.t1.intron1;Parent=g20652.t1;
OX101755.1_Tachina_lurida_genome_assembly,_chromosome:_4	AUGUSTUS	CDS	5847769	5848534	1	+	1	ID=g20652.t1.CDS2;Parent=g20652.t1;
OX101755.1_Tachina_lurida_genome_assembly,_chromosome:_4	AUGUSTUS	exon	5847769	5848534	.	+	.	ID=g20652.t1.exon2;Parent=g20652.t1;
OX101755.1_Tachina_lurida_genome_assembly,_chromosome:_4	AUGUSTUS	intron	5848535	5848620	1	+	.	ID=g20652.t1.intron2;Parent=g20652.t1;
OX101755.1_Tachina_lurida_genome_assembly,_chromosome:_4	AUGUSTUS	CDS	5848621	5848727	1	+	0	ID=g20652.t1.CDS3;Parent=g20652.t1;
OX101755.1_Tachina_lurida_genome_assembly,_chromosome:_4	AUGUSTUS	exon	5848621	5848727	.	+	.	ID=g20652.t1.exon3;Parent=g20652.t1;
OX101755.1_Tachina_lurida_genome_assembly,_chromosome:_4	AUGUSTUS	intron	5848728	5848909	1	+	.	ID=g20652.t1.intron3;Parent=g20652.t1;
OX101755.1_Tachina_lurida_genome_assembly,_chromosome:_4	AUGUSTUS	CDS	5848910	5849303	1	+	1	ID=g20652.t1.CDS4;Parent=g20652.t1;
OX101755.1_Tachina_lurida_genome_assembly,_chromosome:_4	AUGUSTUS	exon	5848910	5849303	.	+	.	ID=g20652.t1.exon4;Parent=g20652.t1;
OX101755.1_Tachina_lurida_genome_assembly,_chromosome:_4	AUGUSTUS	stop_codon	5849301	5849303	.	+	0	ID=g20652.t1.stop1;Parent=g20652.t1;
OX101755.1_Tachina_lurida_genome_assembly,_chromosome:_4	AUGUSTUS	gene	5854555	5855382	.	+	.	ID=g20653;
OX101755.1_Tachina_lurida_genome_assembly,_chromosome:_4	AUGUSTUS	mRNA	5854555	5855382	1	+	.	ID=g20653.t1;Parent=g20653;
OX101755.1_Tachina_lurida_genome_assembly,_chromosome:_4	AUGUSTUS	start_codon	5854555	5854557	.	+	0	ID=g20653.t1.start1;Parent=g20653.t1;
OX101755.1_Tachina_lurida_genome_assembly,_chromosome:_4	AUGUSTUS	CDS	5854555	5855382	1	+	0	ID=g20653.t1.CDS1;Parent=g20653.t1;
OX101755.1_Tachina_lurida_genome_assembly,_chromosome:_4	AUGUSTUS	exon	5854555	5855382	.	+	.	ID=g20653.t1.exon1;Parent=g20653.t1;
OX101755.1_Tachina_lurida_genome_assembly,_chromosome:_4	AUGUSTUS	stop_codon	5855380	5855382	.	+	0	ID=g20653.t1.stop1;Parent=g20653.t1;
OX101755.1_Tachina_lurida_genome_assembly,_chromosome:_4	AUGUSTUS	gene	5859616	5861646	.	-	.	ID=g20654;
OX101755.1_Tachina_lurida_genome_assembly,_chromosome:_4	AUGUSTUS	mRNA	5859616	5861646	1	-	.	ID=g20654.t1;Parent=g20654;
OX101755.1_Tachina_lurida_genome_assembly,_chromosome:_4	AUGUSTUS	stop_codon	5859616	5859618	.	-	0	ID=g20654.t1.stop1;Parent=g20654.t1;
OX101755.1_Tachina_lurida_genome_assembly,_chromosome:_4	AUGUSTUS	CDS	5859616	5859738	1	-	0	ID=g20654.t1.CDS1;Parent=g20654.t1;
OX101755.1_Tachina_lurida_genome_assembly,_chromosome:_4	AUGUSTUS	exon	5859616	5859738	.	-	.	ID=g20654.t1.exon1;Parent=g20654.t1;
OX101755.1_Tachina_lurida_genome_assembly,_chromosome:_4	AUGUSTUS	intron	5859739	5859837	1	-	.	ID=g20654.t1.intron1;Parent=g20654.t1;
OX101755.1_Tachina_lurida_genome_assembly,_chromosome:_4	AUGUSTUS	CDS	5859838	5860880	1	-	2	ID=g20654.t1.CDS2;Parent=g20654.t1;
OX101755.1_Tachina_lurida_genome_assembly,_chromosome:_4	AUGUSTUS	exon	5859838	5860880	.	-	.	ID=g20654.t1.exon2;Parent=g20654.t1;
OX101755.1_Tachina_lurida_genome_assembly,_chromosome:_4	AUGUSTUS	intron	5860881	5860961	1	-	.	ID=g20654.t1.intron2;Parent=g20654.t1;
OX101755.1_Tachina_lurida_genome_assembly,_chromosome:_4	AUGUSTUS	CDS	5860962	5861646	1	-	0	ID=g20654.t1.CDS3;Parent=g20654.t1;
OX101755.1_Tachina_lurida_genome_assembly,_chromosome:_4	AUGUSTUS	exon	5860962	5861646	.	-	.	ID=g20654.t1.exon3;Parent=g20654.t1;
OX101755.1_Tachina_lurida_genome_assembly,_chromosome:_4	AUGUSTUS	start_codon	5861644	5861646	.	-	0	ID=g20654.t1.start1;Parent=g20654.t1;
OX101755.1_Tachina_lurida_genome_assembly,_chromosome:_4	AUGUSTUS	gene	5907508	5922398	.	+	.	ID=g20655;
OX101755.1_Tachina_lurida_genome_assembly,_chromosome:_4	AUGUSTUS	mRNA	5907508	5922398	1	+	.	ID=g20655.t1;Parent=g20655;
OX101755.1_Tachina_lurida_genome_assembly,_chromosome:_4	AUGUSTUS	start_codon	5907508	5907510	.	+	0	ID=g20655.t1.start1;Parent=g20655.t1;
OX101755.1_Tachina_lurida_genome_assembly,_chromosome:_4	AUGUSTUS	CDS	5907508	5907558	1	+	0	ID=g20655.t1.CDS1;Parent=g20655.t1;
OX101755.1_Tachina_lurida_genome_assembly,_chromosome:_4	AUGUSTUS	exon	5907508	5907558	.	+	.	ID=g20655.t1.exon1;Parent=g20655.t1;
OX101755.1_Tachina_lurida_genome_assembly,_chromosome:_4	AUGUSTUS	intron	5907559	5915870	1	+	.	ID=g20655.t1.intron1;Parent=g20655.t1;
OX101755.1_Tachina_lurida_genome_assembly,_chromosome:_4	AUGUSTUS	CDS	5915871	5916897	1	+	0	ID=g20655.t1.CDS2;Parent=g20655.t1;
OX101755.1_Tachina_lurida_genome_assembly,_chromosome:_4	AUGUSTUS	exon	5915871	5916897	.	+	.	ID=g20655.t1.exon2;Parent=g20655.t1;
OX101755.1_Tachina_lurida_genome_assembly,_chromosome:_4	AUGUSTUS	intron	5916898	5920077	1	+	.	ID=g20655.t1.intron2;Parent=g20655.t1;
OX101755.1_Tachina_lurida_genome_assembly,_chromosome:_4	AUGUSTUS	CDS	5920078	5922398	1	+	2	ID=g20655.t1.CDS3;Parent=g20655.t1;
OX101755.1_Tachina_lurida_genome_assembly,_chromosome:_4	AUGUSTUS	exon	5920078	5922398	.	+	.	ID=g20655.t1.exon3;Parent=g20655.t1;
OX101755.1_Tachina_lurida_genome_assembly,_chromosome:_4	AUGUSTUS	stop_codon	5922396	5922398	.	+	0	ID=g20655.t1.stop1;Parent=g20655.t1;
OX101755.1_Tachina_lurida_genome_assembly,_chromosome:_4	AUGUSTUS	gene	6008452	6013708	.	+	.	ID=g20656;
OX101755.1_Tachina_lurida_genome_assembly,_chromosome:_4	AUGUSTUS	mRNA	6008452	6013708	0.37	+	.	ID=g20656.t1;Parent=g20656;
OX101755.1_Tachina_lurida_genome_assembly,_chromosome:_4	AUGUSTUS	start_codon	6008452	6008454	.	+	0	ID=g20656.t1.start1;Parent=g20656.t1;
OX101755.1_Tachina_lurida_genome_assembly,_chromosome:_4	AUGUSTUS	CDS	6008452	6012783	0.42	+	0	ID=g20656.t1.CDS1;Parent=g20656.t1;
OX101755.1_Tachina_lurida_genome_assembly,_chromosome:_4	AUGUSTUS	exon	6008452	6012783	.	+	.	ID=g20656.t1.exon1;Parent=g20656.t1;
OX101755.1_Tachina_lurida_genome_assembly,_chromosome:_4	AUGUSTUS	intron	6012784	6013516	0.37	+	.	ID=g20656.t1.intron1;Parent=g20656.t1;
OX101755.1_Tachina_lurida_genome_assembly,_chromosome:_4	AUGUSTUS	CDS	6013517	6013708	0.56	+	0	ID=g20656.t1.CDS2;Parent=g20656.t1;
OX101755.1_Tachina_lurida_genome_assembly,_chromosome:_4	AUGUSTUS	exon	6013517	6013708	.	+	.	ID=g20656.t1.exon2;Parent=g20656.t1;
OX101755.1_Tachina_lurida_genome_assembly,_chromosome:_4	AUGUSTUS	stop_codon	6013706	6013708	.	+	0	ID=g20656.t1.stop1;Parent=g20656.t1;
OX101755.1_Tachina_lurida_genome_assembly,_chromosome:_4	AUGUSTUS	gene	6015021	6015693	.	+	.	ID=g20657;
OX101755.1_Tachina_lurida_genome_assembly,_chromosome:_4	AUGUSTUS	mRNA	6015021	6015693	0.26	+	.	ID=g20657.t1;Parent=g20657;
OX101755.1_Tachina_lurida_genome_assembly,_chromosome:_4	AUGUSTUS	start_codon	6015021	6015023	.	+	0	ID=g20657.t1.start1;Parent=g20657.t1;
OX101755.1_Tachina_lurida_genome_assembly,_chromosome:_4	AUGUSTUS	CDS	6015021	6015035	0.33	+	0	ID=g20657.t1.CDS1;Parent=g20657.t1;
OX101755.1_Tachina_lurida_genome_assembly,_chromosome:_4	AUGUSTUS	exon	6015021	6015035	.	+	.	ID=g20657.t1.exon1;Parent=g20657.t1;
OX101755.1_Tachina_lurida_genome_assembly,_chromosome:_4	AUGUSTUS	intron	6015036	6015346	0.31	+	.	ID=g20657.t1.intron1;Parent=g20657.t1;
OX101755.1_Tachina_lurida_genome_assembly,_chromosome:_4	AUGUSTUS	CDS	6015347	6015575	0.69	+	0	ID=g20657.t1.CDS2;Parent=g20657.t1;
OX101755.1_Tachina_lurida_genome_assembly,_chromosome:_4	AUGUSTUS	exon	6015347	6015575	.	+	.	ID=g20657.t1.exon2;Parent=g20657.t1;
OX101755.1_Tachina_lurida_genome_assembly,_chromosome:_4	AUGUSTUS	intron	6015576	6015637	0.78	+	.	ID=g20657.t1.intron2;Parent=g20657.t1;
OX101755.1_Tachina_lurida_genome_assembly,_chromosome:_4	AUGUSTUS	CDS	6015638	6015693	0.89	+	2	ID=g20657.t1.CDS3;Parent=g20657.t1;
OX101755.1_Tachina_lurida_genome_assembly,_chromosome:_4	AUGUSTUS	exon	6015638	6015693	.	+	.	ID=g20657.t1.exon3;Parent=g20657.t1;
OX101755.1_Tachina_lurida_genome_assembly,_chromosome:_4	AUGUSTUS	stop_codon	6015691	6015693	.	+	0	ID=g20657.t1.stop1;Parent=g20657.t1;
OX101755.1_Tachina_lurida_genome_assembly,_chromosome:_4	AUGUSTUS	gene	6168020	6181062	.	-	.	ID=g20658;
OX101755.1_Tachina_lurida_genome_assembly,_chromosome:_4	AUGUSTUS	mRNA	6168020	6177083	1	-	.	ID=g20658.t1;Parent=g20658;
OX101755.1_Tachina_lurida_genome_assembly,_chromosome:_4	AUGUSTUS	stop_codon	6168020	6168022	.	-	0	ID=g20658.t1.stop1;Parent=g20658.t1;
OX101755.1_Tachina_lurida_genome_assembly,_chromosome:_4	AUGUSTUS	CDS	6168020	6168070	1	-	0	ID=g20658.t1.CDS1;Parent=g20658.t1;
OX101755.1_Tachina_lurida_genome_assembly,_chromosome:_4	AUGUSTUS	exon	6168020	6168070	.	-	.	ID=g20658.t1.exon1;Parent=g20658.t1;
OX101755.1_Tachina_lurida_genome_assembly,_chromosome:_4	AUGUSTUS	intron	6168071	6168354	1	-	.	ID=g20658.t1.intron1;Parent=g20658.t1;
OX101755.1_Tachina_lurida_genome_assembly,_chromosome:_4	AUGUSTUS	CDS	6168355	6168578	1	-	2	ID=g20658.t1.CDS2;Parent=g20658.t1;
OX101755.1_Tachina_lurida_genome_assembly,_chromosome:_4	AUGUSTUS	exon	6168355	6168578	.	-	.	ID=g20658.t1.exon2;Parent=g20658.t1;
OX101755.1_Tachina_lurida_genome_assembly,_chromosome:_4	AUGUSTUS	intron	6168579	6176363	1	-	.	ID=g20658.t1.intron2;Parent=g20658.t1;
OX101755.1_Tachina_lurida_genome_assembly,_chromosome:_4	AUGUSTUS	CDS	6176364	6176878	1	-	1	ID=g20658.t1.CDS3;Parent=g20658.t1;
OX101755.1_Tachina_lurida_genome_assembly,_chromosome:_4	AUGUSTUS	exon	6176364	6176878	.	-	.	ID=g20658.t1.exon3;Parent=g20658.t1;
OX101755.1_Tachina_lurida_genome_assembly,_chromosome:_4	AUGUSTUS	intron	6176879	6176940	1	-	.	ID=g20658.t1.intron3;Parent=g20658.t1;
OX101755.1_Tachina_lurida_genome_assembly,_chromosome:_4	AUGUSTUS	CDS	6176941	6177083	1	-	0	ID=g20658.t1.CDS4;Parent=g20658.t1;
OX101755.1_Tachina_lurida_genome_assembly,_chromosome:_4	AUGUSTUS	exon	6176941	6177083	.	-	.	ID=g20658.t1.exon4;Parent=g20658.t1;
OX101755.1_Tachina_lurida_genome_assembly,_chromosome:_4	AUGUSTUS	start_codon	6177081	6177083	.	-	0	ID=g20658.t1.start1;Parent=g20658.t1;
OX101755.1_Tachina_lurida_genome_assembly,_chromosome:_4	AUGUSTUS	mRNA	6178595	6181062	0.98	-	.	ID=g20658.t2;Parent=g20658;
OX101755.1_Tachina_lurida_genome_assembly,_chromosome:_4	AUGUSTUS	stop_codon	6178595	6178597	.	-	0	ID=g20658.t2.stop1;Parent=g20658.t2;
OX101755.1_Tachina_lurida_genome_assembly,_chromosome:_4	AUGUSTUS	CDS	6178595	6180082	0.99	-	0	ID=g20658.t2.CDS1;Parent=g20658.t2;
OX101755.1_Tachina_lurida_genome_assembly,_chromosome:_4	AUGUSTUS	exon	6178595	6180082	.	-	.	ID=g20658.t2.exon1;Parent=g20658.t2;
OX101755.1_Tachina_lurida_genome_assembly,_chromosome:_4	AUGUSTUS	intron	6180083	6180342	1	-	.	ID=g20658.t2.intron1;Parent=g20658.t2;
OX101755.1_Tachina_lurida_genome_assembly,_chromosome:_4	AUGUSTUS	CDS	6180343	6181062	0.98	-	0	ID=g20658.t2.CDS2;Parent=g20658.t2;
OX101755.1_Tachina_lurida_genome_assembly,_chromosome:_4	AUGUSTUS	exon	6180343	6181062	.	-	.	ID=g20658.t2.exon2;Parent=g20658.t2;
OX101755.1_Tachina_lurida_genome_assembly,_chromosome:_4	AUGUSTUS	start_codon	6181060	6181062	.	-	0	ID=g20658.t2.start1;Parent=g20658.t2;
OX101755.1_Tachina_lurida_genome_assembly,_chromosome:_4	GeneMark.hmm3	mRNA	6168020	6181062	.	-	.	ID=g20658.t3;Parent=g20658;
OX101755.1_Tachina_lurida_genome_assembly,_chromosome:_4	GeneMark.hmm3	stop_codon	6168020	6168022	.	-	0	ID=g20658.t3.stop1;Parent=g20658.t3;
OX101755.1_Tachina_lurida_genome_assembly,_chromosome:_4	GeneMark.hmm3	CDS	6168020	6168070	.	-	0	ID=g20658.t3.CDS1;Parent=g20658.t3;
OX101755.1_Tachina_lurida_genome_assembly,_chromosome:_4	GeneMark.hmm3	exon	6168020	6168070	0	-	.	ID=g20658.t3.exon1;Parent=g20658.t3;
OX101755.1_Tachina_lurida_genome_assembly,_chromosome:_4	GeneMark.hmm3	intron	6168071	6168354	.	-	2	ID=g20658.t3.intron1;Parent=g20658.t3;
OX101755.1_Tachina_lurida_genome_assembly,_chromosome:_4	GeneMark.hmm3	CDS	6168355	6168578	.	-	2	ID=g20658.t3.CDS2;Parent=g20658.t3;
OX101755.1_Tachina_lurida_genome_assembly,_chromosome:_4	GeneMark.hmm3	exon	6168355	6168578	0	-	.	ID=g20658.t3.exon2;Parent=g20658.t3;
OX101755.1_Tachina_lurida_genome_assembly,_chromosome:_4	GeneMark.hmm3	intron	6168579	6176363	.	-	1	ID=g20658.t3.intron2;Parent=g20658.t3;
OX101755.1_Tachina_lurida_genome_assembly,_chromosome:_4	GeneMark.hmm3	CDS	6176364	6176878	.	-	1	ID=g20658.t3.CDS3;Parent=g20658.t3;
OX101755.1_Tachina_lurida_genome_assembly,_chromosome:_4	GeneMark.hmm3	exon	6176364	6176878	0	-	.	ID=g20658.t3.exon3;Parent=g20658.t3;
OX101755.1_Tachina_lurida_genome_assembly,_chromosome:_4	GeneMark.hmm3	intron	6176879	6176940	.	-	0	ID=g20658.t3.intron3;Parent=g20658.t3;
OX101755.1_Tachina_lurida_genome_assembly,_chromosome:_4	GeneMark.hmm3	CDS	6176941	6177104	.	-	0	ID=g20658.t3.CDS4;Parent=g20658.t3;
OX101755.1_Tachina_lurida_genome_assembly,_chromosome:_4	GeneMark.hmm3	exon	6176941	6177104	0	-	.	ID=g20658.t3.exon4;Parent=g20658.t3;
OX101755.1_Tachina_lurida_genome_assembly,_chromosome:_4	GeneMark.hmm3	intron	6177105	6179680	.	-	0	ID=g20658.t3.intron4;Parent=g20658.t3;
OX101755.1_Tachina_lurida_genome_assembly,_chromosome:_4	GeneMark.hmm3	CDS	6179681	6180082	.	-	0	ID=g20658.t3.CDS5;Parent=g20658.t3;
OX101755.1_Tachina_lurida_genome_assembly,_chromosome:_4	GeneMark.hmm3	exon	6179681	6180082	0	-	.	ID=g20658.t3.exon5;Parent=g20658.t3;
OX101755.1_Tachina_lurida_genome_assembly,_chromosome:_4	GeneMark.hmm3	intron	6180083	6180342	.	-	0	ID=g20658.t3.intron5;Parent=g20658.t3;
OX101755.1_Tachina_lurida_genome_assembly,_chromosome:_4	GeneMark.hmm3	CDS	6180343	6181062	.	-	0	ID=g20658.t3.CDS6;Parent=g20658.t3;
OX101755.1_Tachina_lurida_genome_assembly,_chromosome:_4	GeneMark.hmm3	exon	6180343	6181062	0	-	.	ID=g20658.t3.exon6;Parent=g20658.t3;
OX101755.1_Tachina_lurida_genome_assembly,_chromosome:_4	GeneMark.hmm3	start_codon	6181060	6181062	.	-	0	ID=g20658.t3.start1;Parent=g20658.t3;
OX101755.1_Tachina_lurida_genome_assembly,_chromosome:_4	AUGUSTUS	gene	6184552	6185505	.	+	.	ID=g20659;
OX101755.1_Tachina_lurida_genome_assembly,_chromosome:_4	AUGUSTUS	mRNA	6184552	6185505	1	+	.	ID=g20659.t1;Parent=g20659;
OX101755.1_Tachina_lurida_genome_assembly,_chromosome:_4	AUGUSTUS	start_codon	6184552	6184554	.	+	0	ID=g20659.t1.start1;Parent=g20659.t1;
OX101755.1_Tachina_lurida_genome_assembly,_chromosome:_4	AUGUSTUS	CDS	6184552	6185505	1	+	0	ID=g20659.t1.CDS1;Parent=g20659.t1;
OX101755.1_Tachina_lurida_genome_assembly,_chromosome:_4	AUGUSTUS	exon	6184552	6185505	.	+	.	ID=g20659.t1.exon1;Parent=g20659.t1;
OX101755.1_Tachina_lurida_genome_assembly,_chromosome:_4	AUGUSTUS	stop_codon	6185503	6185505	.	+	0	ID=g20659.t1.stop1;Parent=g20659.t1;
OX101755.1_Tachina_lurida_genome_assembly,_chromosome:_4	AUGUSTUS	gene	6186109	6205013	.	-	.	ID=g20660;
OX101755.1_Tachina_lurida_genome_assembly,_chromosome:_4	AUGUSTUS	mRNA	6186109	6205013	1	-	.	ID=g20660.t1;Parent=g20660;
OX101755.1_Tachina_lurida_genome_assembly,_chromosome:_4	AUGUSTUS	stop_codon	6186109	6186111	.	-	0	ID=g20660.t1.stop1;Parent=g20660.t1;
OX101755.1_Tachina_lurida_genome_assembly,_chromosome:_4	AUGUSTUS	CDS	6186109	6186297	1	-	0	ID=g20660.t1.CDS1;Parent=g20660.t1;
OX101755.1_Tachina_lurida_genome_assembly,_chromosome:_4	AUGUSTUS	exon	6186109	6186297	.	-	.	ID=g20660.t1.exon1;Parent=g20660.t1;
OX101755.1_Tachina_lurida_genome_assembly,_chromosome:_4	AUGUSTUS	intron	6186298	6186366	1	-	.	ID=g20660.t1.intron1;Parent=g20660.t1;
OX101755.1_Tachina_lurida_genome_assembly,_chromosome:_4	AUGUSTUS	CDS	6186367	6186499	1	-	1	ID=g20660.t1.CDS2;Parent=g20660.t1;
OX101755.1_Tachina_lurida_genome_assembly,_chromosome:_4	AUGUSTUS	exon	6186367	6186499	.	-	.	ID=g20660.t1.exon2;Parent=g20660.t1;
OX101755.1_Tachina_lurida_genome_assembly,_chromosome:_4	AUGUSTUS	intron	6186500	6186570	1	-	.	ID=g20660.t1.intron2;Parent=g20660.t1;
OX101755.1_Tachina_lurida_genome_assembly,_chromosome:_4	AUGUSTUS	CDS	6186571	6187319	1	-	0	ID=g20660.t1.CDS3;Parent=g20660.t1;
OX101755.1_Tachina_lurida_genome_assembly,_chromosome:_4	AUGUSTUS	exon	6186571	6187319	.	-	.	ID=g20660.t1.exon3;Parent=g20660.t1;
OX101755.1_Tachina_lurida_genome_assembly,_chromosome:_4	AUGUSTUS	intron	6187320	6187384	1	-	.	ID=g20660.t1.intron3;Parent=g20660.t1;
OX101755.1_Tachina_lurida_genome_assembly,_chromosome:_4	AUGUSTUS	CDS	6187385	6187793	1	-	1	ID=g20660.t1.CDS4;Parent=g20660.t1;
OX101755.1_Tachina_lurida_genome_assembly,_chromosome:_4	AUGUSTUS	exon	6187385	6187793	.	-	.	ID=g20660.t1.exon4;Parent=g20660.t1;
OX101755.1_Tachina_lurida_genome_assembly,_chromosome:_4	AUGUSTUS	intron	6187794	6190460	1	-	.	ID=g20660.t1.intron4;Parent=g20660.t1;
OX101755.1_Tachina_lurida_genome_assembly,_chromosome:_4	AUGUSTUS	CDS	6190461	6190769	1	-	1	ID=g20660.t1.CDS5;Parent=g20660.t1;
OX101755.1_Tachina_lurida_genome_assembly,_chromosome:_4	AUGUSTUS	exon	6190461	6190769	.	-	.	ID=g20660.t1.exon5;Parent=g20660.t1;
OX101755.1_Tachina_lurida_genome_assembly,_chromosome:_4	AUGUSTUS	intron	6190770	6200821	1	-	.	ID=g20660.t1.intron5;Parent=g20660.t1;
OX101755.1_Tachina_lurida_genome_assembly,_chromosome:_4	AUGUSTUS	CDS	6200822	6202292	1	-	2	ID=g20660.t1.CDS6;Parent=g20660.t1;
OX101755.1_Tachina_lurida_genome_assembly,_chromosome:_4	AUGUSTUS	exon	6200822	6202292	.	-	.	ID=g20660.t1.exon6;Parent=g20660.t1;
OX101755.1_Tachina_lurida_genome_assembly,_chromosome:_4	AUGUSTUS	intron	6202293	6202367	1	-	.	ID=g20660.t1.intron6;Parent=g20660.t1;
OX101755.1_Tachina_lurida_genome_assembly,_chromosome:_4	AUGUSTUS	CDS	6202368	6204192	1	-	0	ID=g20660.t1.CDS7;Parent=g20660.t1;
OX101755.1_Tachina_lurida_genome_assembly,_chromosome:_4	AUGUSTUS	exon	6202368	6204192	.	-	.	ID=g20660.t1.exon7;Parent=g20660.t1;
OX101755.1_Tachina_lurida_genome_assembly,_chromosome:_4	AUGUSTUS	intron	6204193	6204515	1	-	.	ID=g20660.t1.intron7;Parent=g20660.t1;
OX101755.1_Tachina_lurida_genome_assembly,_chromosome:_4	AUGUSTUS	CDS	6204516	6205013	1	-	0	ID=g20660.t1.CDS8;Parent=g20660.t1;
OX101755.1_Tachina_lurida_genome_assembly,_chromosome:_4	AUGUSTUS	exon	6204516	6205013	.	-	.	ID=g20660.t1.exon8;Parent=g20660.t1;
OX101755.1_Tachina_lurida_genome_assembly,_chromosome:_4	AUGUSTUS	start_codon	6205011	6205013	.	-	0	ID=g20660.t1.start1;Parent=g20660.t1;
OX101755.1_Tachina_lurida_genome_assembly,_chromosome:_4	AUGUSTUS	mRNA	6186109	6205013	0.98	-	.	ID=g20660.t2;Parent=g20660;
OX101755.1_Tachina_lurida_genome_assembly,_chromosome:_4	AUGUSTUS	stop_codon	6186109	6186111	.	-	0	ID=g20660.t2.stop1;Parent=g20660.t2;
OX101755.1_Tachina_lurida_genome_assembly,_chromosome:_4	AUGUSTUS	CDS	6186109	6186297	1	-	0	ID=g20660.t2.CDS1;Parent=g20660.t2;
OX101755.1_Tachina_lurida_genome_assembly,_chromosome:_4	AUGUSTUS	exon	6186109	6186297	.	-	.	ID=g20660.t2.exon1;Parent=g20660.t2;
OX101755.1_Tachina_lurida_genome_assembly,_chromosome:_4	AUGUSTUS	intron	6186298	6186366	1	-	.	ID=g20660.t2.intron1;Parent=g20660.t2;
OX101755.1_Tachina_lurida_genome_assembly,_chromosome:_4	AUGUSTUS	CDS	6186367	6186499	1	-	1	ID=g20660.t2.CDS2;Parent=g20660.t2;
OX101755.1_Tachina_lurida_genome_assembly,_chromosome:_4	AUGUSTUS	exon	6186367	6186499	.	-	.	ID=g20660.t2.exon2;Parent=g20660.t2;
OX101755.1_Tachina_lurida_genome_assembly,_chromosome:_4	AUGUSTUS	intron	6186500	6186570	1	-	.	ID=g20660.t2.intron2;Parent=g20660.t2;
OX101755.1_Tachina_lurida_genome_assembly,_chromosome:_4	AUGUSTUS	CDS	6186571	6187319	1	-	0	ID=g20660.t2.CDS3;Parent=g20660.t2;
OX101755.1_Tachina_lurida_genome_assembly,_chromosome:_4	AUGUSTUS	exon	6186571	6187319	.	-	.	ID=g20660.t2.exon3;Parent=g20660.t2;
OX101755.1_Tachina_lurida_genome_assembly,_chromosome:_4	AUGUSTUS	intron	6187320	6187384	1	-	.	ID=g20660.t2.intron3;Parent=g20660.t2;
OX101755.1_Tachina_lurida_genome_assembly,_chromosome:_4	AUGUSTUS	CDS	6187385	6187793	0.99	-	1	ID=g20660.t2.CDS4;Parent=g20660.t2;
OX101755.1_Tachina_lurida_genome_assembly,_chromosome:_4	AUGUSTUS	exon	6187385	6187793	.	-	.	ID=g20660.t2.exon4;Parent=g20660.t2;
OX101755.1_Tachina_lurida_genome_assembly,_chromosome:_4	AUGUSTUS	intron	6187794	6200821	1	-	.	ID=g20660.t2.intron4;Parent=g20660.t2;
OX101755.1_Tachina_lurida_genome_assembly,_chromosome:_4	AUGUSTUS	CDS	6200822	6202292	1	-	2	ID=g20660.t2.CDS5;Parent=g20660.t2;
OX101755.1_Tachina_lurida_genome_assembly,_chromosome:_4	AUGUSTUS	exon	6200822	6202292	.	-	.	ID=g20660.t2.exon5;Parent=g20660.t2;
OX101755.1_Tachina_lurida_genome_assembly,_chromosome:_4	AUGUSTUS	intron	6202293	6202367	1	-	.	ID=g20660.t2.intron5;Parent=g20660.t2;
OX101755.1_Tachina_lurida_genome_assembly,_chromosome:_4	AUGUSTUS	CDS	6202368	6204192	1	-	0	ID=g20660.t2.CDS6;Parent=g20660.t2;
OX101755.1_Tachina_lurida_genome_assembly,_chromosome:_4	AUGUSTUS	exon	6202368	6204192	.	-	.	ID=g20660.t2.exon6;Parent=g20660.t2;
OX101755.1_Tachina_lurida_genome_assembly,_chromosome:_4	AUGUSTUS	intron	6204193	6204515	1	-	.	ID=g20660.t2.intron6;Parent=g20660.t2;
OX101755.1_Tachina_lurida_genome_assembly,_chromosome:_4	AUGUSTUS	CDS	6204516	6205013	0.99	-	0	ID=g20660.t2.CDS7;Parent=g20660.t2;
OX101755.1_Tachina_lurida_genome_assembly,_chromosome:_4	AUGUSTUS	exon	6204516	6205013	.	-	.	ID=g20660.t2.exon7;Parent=g20660.t2;
OX101755.1_Tachina_lurida_genome_assembly,_chromosome:_4	AUGUSTUS	start_codon	6205011	6205013	.	-	0	ID=g20660.t2.start1;Parent=g20660.t2;
OX101755.1_Tachina_lurida_genome_assembly,_chromosome:_4	GeneMark.hmm3	mRNA	6200818	6205013	.	-	.	ID=g20660.t3;Parent=g20660;
OX101755.1_Tachina_lurida_genome_assembly,_chromosome:_4	GeneMark.hmm3	stop_codon	6200818	6200820	.	-	0	ID=g20660.t3.stop1;Parent=g20660.t3;
OX101755.1_Tachina_lurida_genome_assembly,_chromosome:_4	GeneMark.hmm3	CDS	6200818	6202292	.	-	2	ID=g20660.t3.CDS1;Parent=g20660.t3;
OX101755.1_Tachina_lurida_genome_assembly,_chromosome:_4	GeneMark.hmm3	exon	6200818	6202292	0	-	.	ID=g20660.t3.exon1;Parent=g20660.t3;
OX101755.1_Tachina_lurida_genome_assembly,_chromosome:_4	GeneMark.hmm3	intron	6202293	6202367	.	-	0	ID=g20660.t3.intron1;Parent=g20660.t3;
OX101755.1_Tachina_lurida_genome_assembly,_chromosome:_4	GeneMark.hmm3	CDS	6202368	6204192	.	-	0	ID=g20660.t3.CDS2;Parent=g20660.t3;
OX101755.1_Tachina_lurida_genome_assembly,_chromosome:_4	GeneMark.hmm3	exon	6202368	6204192	0	-	.	ID=g20660.t3.exon2;Parent=g20660.t3;
OX101755.1_Tachina_lurida_genome_assembly,_chromosome:_4	GeneMark.hmm3	intron	6204193	6204515	.	-	0	ID=g20660.t3.intron2;Parent=g20660.t3;
OX101755.1_Tachina_lurida_genome_assembly,_chromosome:_4	GeneMark.hmm3	CDS	6204516	6205013	.	-	0	ID=g20660.t3.CDS3;Parent=g20660.t3;
OX101755.1_Tachina_lurida_genome_assembly,_chromosome:_4	GeneMark.hmm3	exon	6204516	6205013	0	-	.	ID=g20660.t3.exon3;Parent=g20660.t3;
OX101755.1_Tachina_lurida_genome_assembly,_chromosome:_4	GeneMark.hmm3	start_codon	6205011	6205013	.	-	0	ID=g20660.t3.start1;Parent=g20660.t3;
OX101755.1_Tachina_lurida_genome_assembly,_chromosome:_4	AUGUSTUS	gene	6207922	6208835	.	+	.	ID=g20661;
OX101755.1_Tachina_lurida_genome_assembly,_chromosome:_4	AUGUSTUS	mRNA	6207922	6208835	1	+	.	ID=g20661.t1;Parent=g20661;
OX101755.1_Tachina_lurida_genome_assembly,_chromosome:_4	AUGUSTUS	start_codon	6207922	6207924	.	+	0	ID=g20661.t1.start1;Parent=g20661.t1;
OX101755.1_Tachina_lurida_genome_assembly,_chromosome:_4	AUGUSTUS	CDS	6207922	6207996	1	+	0	ID=g20661.t1.CDS1;Parent=g20661.t1;
OX101755.1_Tachina_lurida_genome_assembly,_chromosome:_4	AUGUSTUS	exon	6207922	6207996	.	+	.	ID=g20661.t1.exon1;Parent=g20661.t1;
OX101755.1_Tachina_lurida_genome_assembly,_chromosome:_4	AUGUSTUS	intron	6207997	6208057	1	+	.	ID=g20661.t1.intron1;Parent=g20661.t1;
OX101755.1_Tachina_lurida_genome_assembly,_chromosome:_4	AUGUSTUS	CDS	6208058	6208167	1	+	0	ID=g20661.t1.CDS2;Parent=g20661.t1;
OX101755.1_Tachina_lurida_genome_assembly,_chromosome:_4	AUGUSTUS	exon	6208058	6208167	.	+	.	ID=g20661.t1.exon2;Parent=g20661.t1;
OX101755.1_Tachina_lurida_genome_assembly,_chromosome:_4	AUGUSTUS	intron	6208168	6208221	1	+	.	ID=g20661.t1.intron2;Parent=g20661.t1;
OX101755.1_Tachina_lurida_genome_assembly,_chromosome:_4	AUGUSTUS	CDS	6208222	6208477	1	+	1	ID=g20661.t1.CDS3;Parent=g20661.t1;
OX101755.1_Tachina_lurida_genome_assembly,_chromosome:_4	AUGUSTUS	exon	6208222	6208477	.	+	.	ID=g20661.t1.exon3;Parent=g20661.t1;
OX101755.1_Tachina_lurida_genome_assembly,_chromosome:_4	AUGUSTUS	intron	6208478	6208576	1	+	.	ID=g20661.t1.intron3;Parent=g20661.t1;
OX101755.1_Tachina_lurida_genome_assembly,_chromosome:_4	AUGUSTUS	CDS	6208577	6208622	1	+	0	ID=g20661.t1.CDS4;Parent=g20661.t1;
OX101755.1_Tachina_lurida_genome_assembly,_chromosome:_4	AUGUSTUS	exon	6208577	6208622	.	+	.	ID=g20661.t1.exon4;Parent=g20661.t1;
OX101755.1_Tachina_lurida_genome_assembly,_chromosome:_4	AUGUSTUS	intron	6208623	6208686	1	+	.	ID=g20661.t1.intron4;Parent=g20661.t1;
OX101755.1_Tachina_lurida_genome_assembly,_chromosome:_4	AUGUSTUS	CDS	6208687	6208835	1	+	2	ID=g20661.t1.CDS5;Parent=g20661.t1;
OX101755.1_Tachina_lurida_genome_assembly,_chromosome:_4	AUGUSTUS	exon	6208687	6208835	.	+	.	ID=g20661.t1.exon5;Parent=g20661.t1;
OX101755.1_Tachina_lurida_genome_assembly,_chromosome:_4	AUGUSTUS	stop_codon	6208833	6208835	.	+	0	ID=g20661.t1.stop1;Parent=g20661.t1;
OX101755.1_Tachina_lurida_genome_assembly,_chromosome:_4	AUGUSTUS	gene	6209201	6211301	.	-	.	ID=g20662;
OX101755.1_Tachina_lurida_genome_assembly,_chromosome:_4	AUGUSTUS	mRNA	6209201	6211301	1	-	.	ID=g20662.t1;Parent=g20662;
OX101755.1_Tachina_lurida_genome_assembly,_chromosome:_4	AUGUSTUS	stop_codon	6209201	6209203	.	-	0	ID=g20662.t1.stop1;Parent=g20662.t1;
OX101755.1_Tachina_lurida_genome_assembly,_chromosome:_4	AUGUSTUS	CDS	6209201	6209481	1	-	2	ID=g20662.t1.CDS1;Parent=g20662.t1;
OX101755.1_Tachina_lurida_genome_assembly,_chromosome:_4	AUGUSTUS	exon	6209201	6209481	.	-	.	ID=g20662.t1.exon1;Parent=g20662.t1;
OX101755.1_Tachina_lurida_genome_assembly,_chromosome:_4	AUGUSTUS	intron	6209482	6209536	1	-	.	ID=g20662.t1.intron1;Parent=g20662.t1;
OX101755.1_Tachina_lurida_genome_assembly,_chromosome:_4	AUGUSTUS	CDS	6209537	6209702	1	-	0	ID=g20662.t1.CDS2;Parent=g20662.t1;
OX101755.1_Tachina_lurida_genome_assembly,_chromosome:_4	AUGUSTUS	exon	6209537	6209702	.	-	.	ID=g20662.t1.exon2;Parent=g20662.t1;
OX101755.1_Tachina_lurida_genome_assembly,_chromosome:_4	AUGUSTUS	intron	6209703	6210202	1	-	.	ID=g20662.t1.intron2;Parent=g20662.t1;
OX101755.1_Tachina_lurida_genome_assembly,_chromosome:_4	AUGUSTUS	CDS	6210203	6210809	1	-	1	ID=g20662.t1.CDS3;Parent=g20662.t1;
OX101755.1_Tachina_lurida_genome_assembly,_chromosome:_4	AUGUSTUS	exon	6210203	6210809	.	-	.	ID=g20662.t1.exon3;Parent=g20662.t1;
OX101755.1_Tachina_lurida_genome_assembly,_chromosome:_4	AUGUSTUS	intron	6210810	6211146	1	-	.	ID=g20662.t1.intron3;Parent=g20662.t1;
OX101755.1_Tachina_lurida_genome_assembly,_chromosome:_4	AUGUSTUS	CDS	6211147	6211301	1	-	0	ID=g20662.t1.CDS4;Parent=g20662.t1;
OX101755.1_Tachina_lurida_genome_assembly,_chromosome:_4	AUGUSTUS	exon	6211147	6211301	.	-	.	ID=g20662.t1.exon4;Parent=g20662.t1;
OX101755.1_Tachina_lurida_genome_assembly,_chromosome:_4	AUGUSTUS	start_codon	6211299	6211301	.	-	0	ID=g20662.t1.start1;Parent=g20662.t1;
OX101755.1_Tachina_lurida_genome_assembly,_chromosome:_4	AUGUSTUS	gene	6215328	6222203	.	+	.	ID=g20663;
OX101755.1_Tachina_lurida_genome_assembly,_chromosome:_4	AUGUSTUS	mRNA	6215328	6222203	1	+	.	ID=g20663.t1;Parent=g20663;
OX101755.1_Tachina_lurida_genome_assembly,_chromosome:_4	AUGUSTUS	start_codon	6215328	6215330	.	+	0	ID=g20663.t1.start1;Parent=g20663.t1;
OX101755.1_Tachina_lurida_genome_assembly,_chromosome:_4	AUGUSTUS	CDS	6215328	6215618	1	+	0	ID=g20663.t1.CDS1;Parent=g20663.t1;
OX101755.1_Tachina_lurida_genome_assembly,_chromosome:_4	AUGUSTUS	exon	6215328	6215618	.	+	.	ID=g20663.t1.exon1;Parent=g20663.t1;
OX101755.1_Tachina_lurida_genome_assembly,_chromosome:_4	AUGUSTUS	intron	6215619	6215705	1	+	.	ID=g20663.t1.intron1;Parent=g20663.t1;
OX101755.1_Tachina_lurida_genome_assembly,_chromosome:_4	AUGUSTUS	CDS	6215706	6215885	1	+	0	ID=g20663.t1.CDS2;Parent=g20663.t1;
OX101755.1_Tachina_lurida_genome_assembly,_chromosome:_4	AUGUSTUS	exon	6215706	6215885	.	+	.	ID=g20663.t1.exon2;Parent=g20663.t1;
OX101755.1_Tachina_lurida_genome_assembly,_chromosome:_4	AUGUSTUS	intron	6215886	6220878	1	+	.	ID=g20663.t1.intron2;Parent=g20663.t1;
OX101755.1_Tachina_lurida_genome_assembly,_chromosome:_4	AUGUSTUS	CDS	6220879	6221639	1	+	0	ID=g20663.t1.CDS3;Parent=g20663.t1;
OX101755.1_Tachina_lurida_genome_assembly,_chromosome:_4	AUGUSTUS	exon	6220879	6221639	.	+	.	ID=g20663.t1.exon3;Parent=g20663.t1;
OX101755.1_Tachina_lurida_genome_assembly,_chromosome:_4	AUGUSTUS	intron	6221640	6221704	1	+	.	ID=g20663.t1.intron3;Parent=g20663.t1;
OX101755.1_Tachina_lurida_genome_assembly,_chromosome:_4	AUGUSTUS	CDS	6221705	6222203	1	+	1	ID=g20663.t1.CDS4;Parent=g20663.t1;
OX101755.1_Tachina_lurida_genome_assembly,_chromosome:_4	AUGUSTUS	exon	6221705	6222203	.	+	.	ID=g20663.t1.exon4;Parent=g20663.t1;
OX101755.1_Tachina_lurida_genome_assembly,_chromosome:_4	AUGUSTUS	stop_codon	6222201	6222203	.	+	0	ID=g20663.t1.stop1;Parent=g20663.t1;
OX101755.1_Tachina_lurida_genome_assembly,_chromosome:_4	AUGUSTUS	gene	6259744	6260959	.	+	.	ID=g20664;
OX101755.1_Tachina_lurida_genome_assembly,_chromosome:_4	AUGUSTUS	mRNA	6259744	6260959	1	+	.	ID=g20664.t1;Parent=g20664;
OX101755.1_Tachina_lurida_genome_assembly,_chromosome:_4	AUGUSTUS	start_codon	6259744	6259746	.	+	0	ID=g20664.t1.start1;Parent=g20664.t1;
OX101755.1_Tachina_lurida_genome_assembly,_chromosome:_4	AUGUSTUS	CDS	6259744	6260494	1	+	0	ID=g20664.t1.CDS1;Parent=g20664.t1;
OX101755.1_Tachina_lurida_genome_assembly,_chromosome:_4	AUGUSTUS	exon	6259744	6260494	.	+	.	ID=g20664.t1.exon1;Parent=g20664.t1;
OX101755.1_Tachina_lurida_genome_assembly,_chromosome:_4	AUGUSTUS	intron	6260495	6260711	1	+	.	ID=g20664.t1.intron1;Parent=g20664.t1;
OX101755.1_Tachina_lurida_genome_assembly,_chromosome:_4	AUGUSTUS	CDS	6260712	6260959	1	+	2	ID=g20664.t1.CDS2;Parent=g20664.t1;
OX101755.1_Tachina_lurida_genome_assembly,_chromosome:_4	AUGUSTUS	exon	6260712	6260959	.	+	.	ID=g20664.t1.exon2;Parent=g20664.t1;
OX101755.1_Tachina_lurida_genome_assembly,_chromosome:_4	AUGUSTUS	stop_codon	6260957	6260959	.	+	0	ID=g20664.t1.stop1;Parent=g20664.t1;
OX101755.1_Tachina_lurida_genome_assembly,_chromosome:_4	AUGUSTUS	gene	6261645	6277175	.	-	.	ID=g20665;
OX101755.1_Tachina_lurida_genome_assembly,_chromosome:_4	AUGUSTUS	mRNA	6261645	6277175	1	-	.	ID=g20665.t1;Parent=g20665;
OX101755.1_Tachina_lurida_genome_assembly,_chromosome:_4	AUGUSTUS	stop_codon	6261645	6261647	.	-	0	ID=g20665.t1.stop1;Parent=g20665.t1;
OX101755.1_Tachina_lurida_genome_assembly,_chromosome:_4	AUGUSTUS	CDS	6261645	6261788	1	-	0	ID=g20665.t1.CDS1;Parent=g20665.t1;
OX101755.1_Tachina_lurida_genome_assembly,_chromosome:_4	AUGUSTUS	exon	6261645	6261788	.	-	.	ID=g20665.t1.exon1;Parent=g20665.t1;
OX101755.1_Tachina_lurida_genome_assembly,_chromosome:_4	AUGUSTUS	intron	6261789	6262015	1	-	.	ID=g20665.t1.intron1;Parent=g20665.t1;
OX101755.1_Tachina_lurida_genome_assembly,_chromosome:_4	AUGUSTUS	CDS	6262016	6262117	1	-	0	ID=g20665.t1.CDS2;Parent=g20665.t1;
OX101755.1_Tachina_lurida_genome_assembly,_chromosome:_4	AUGUSTUS	exon	6262016	6262117	.	-	.	ID=g20665.t1.exon2;Parent=g20665.t1;
OX101755.1_Tachina_lurida_genome_assembly,_chromosome:_4	AUGUSTUS	intron	6262118	6275337	1	-	.	ID=g20665.t1.intron2;Parent=g20665.t1;
OX101755.1_Tachina_lurida_genome_assembly,_chromosome:_4	AUGUSTUS	CDS	6275338	6275500	1	-	1	ID=g20665.t1.CDS3;Parent=g20665.t1;
OX101755.1_Tachina_lurida_genome_assembly,_chromosome:_4	AUGUSTUS	exon	6275338	6275500	.	-	.	ID=g20665.t1.exon3;Parent=g20665.t1;
OX101755.1_Tachina_lurida_genome_assembly,_chromosome:_4	AUGUSTUS	intron	6275501	6275579	1	-	.	ID=g20665.t1.intron3;Parent=g20665.t1;
OX101755.1_Tachina_lurida_genome_assembly,_chromosome:_4	AUGUSTUS	CDS	6275580	6275738	1	-	1	ID=g20665.t1.CDS4;Parent=g20665.t1;
OX101755.1_Tachina_lurida_genome_assembly,_chromosome:_4	AUGUSTUS	exon	6275580	6275738	.	-	.	ID=g20665.t1.exon4;Parent=g20665.t1;
OX101755.1_Tachina_lurida_genome_assembly,_chromosome:_4	AUGUSTUS	intron	6275739	6275805	1	-	.	ID=g20665.t1.intron4;Parent=g20665.t1;
OX101755.1_Tachina_lurida_genome_assembly,_chromosome:_4	AUGUSTUS	CDS	6275806	6276075	1	-	1	ID=g20665.t1.CDS5;Parent=g20665.t1;
OX101755.1_Tachina_lurida_genome_assembly,_chromosome:_4	AUGUSTUS	exon	6275806	6276075	.	-	.	ID=g20665.t1.exon5;Parent=g20665.t1;
OX101755.1_Tachina_lurida_genome_assembly,_chromosome:_4	AUGUSTUS	intron	6276076	6276129	1	-	.	ID=g20665.t1.intron5;Parent=g20665.t1;
OX101755.1_Tachina_lurida_genome_assembly,_chromosome:_4	AUGUSTUS	CDS	6276130	6277087	1	-	2	ID=g20665.t1.CDS6;Parent=g20665.t1;
OX101755.1_Tachina_lurida_genome_assembly,_chromosome:_4	AUGUSTUS	exon	6276130	6277087	.	-	.	ID=g20665.t1.exon6;Parent=g20665.t1;
OX101755.1_Tachina_lurida_genome_assembly,_chromosome:_4	AUGUSTUS	intron	6277088	6277144	1	-	.	ID=g20665.t1.intron6;Parent=g20665.t1;
OX101755.1_Tachina_lurida_genome_assembly,_chromosome:_4	AUGUSTUS	CDS	6277145	6277175	1	-	0	ID=g20665.t1.CDS7;Parent=g20665.t1;
OX101755.1_Tachina_lurida_genome_assembly,_chromosome:_4	AUGUSTUS	exon	6277145	6277175	.	-	.	ID=g20665.t1.exon7;Parent=g20665.t1;
OX101755.1_Tachina_lurida_genome_assembly,_chromosome:_4	AUGUSTUS	start_codon	6277173	6277175	.	-	0	ID=g20665.t1.start1;Parent=g20665.t1;
OX101755.1_Tachina_lurida_genome_assembly,_chromosome:_4	AUGUSTUS	mRNA	6275317	6277175	0.98	-	.	ID=g20665.t2;Parent=g20665;
OX101755.1_Tachina_lurida_genome_assembly,_chromosome:_4	AUGUSTUS	stop_codon	6275317	6275319	.	-	0	ID=g20665.t2.stop1;Parent=g20665.t2;
OX101755.1_Tachina_lurida_genome_assembly,_chromosome:_4	AUGUSTUS	CDS	6275317	6275500	0.98	-	1	ID=g20665.t2.CDS1;Parent=g20665.t2;
OX101755.1_Tachina_lurida_genome_assembly,_chromosome:_4	AUGUSTUS	exon	6275317	6275500	.	-	.	ID=g20665.t2.exon1;Parent=g20665.t2;
OX101755.1_Tachina_lurida_genome_assembly,_chromosome:_4	AUGUSTUS	intron	6275501	6275579	1	-	.	ID=g20665.t2.intron1;Parent=g20665.t2;
OX101755.1_Tachina_lurida_genome_assembly,_chromosome:_4	AUGUSTUS	CDS	6275580	6275738	1	-	1	ID=g20665.t2.CDS2;Parent=g20665.t2;
OX101755.1_Tachina_lurida_genome_assembly,_chromosome:_4	AUGUSTUS	exon	6275580	6275738	.	-	.	ID=g20665.t2.exon2;Parent=g20665.t2;
OX101755.1_Tachina_lurida_genome_assembly,_chromosome:_4	AUGUSTUS	intron	6275739	6275805	1	-	.	ID=g20665.t2.intron2;Parent=g20665.t2;
OX101755.1_Tachina_lurida_genome_assembly,_chromosome:_4	AUGUSTUS	CDS	6275806	6276075	1	-	1	ID=g20665.t2.CDS3;Parent=g20665.t2;
OX101755.1_Tachina_lurida_genome_assembly,_chromosome:_4	AUGUSTUS	exon	6275806	6276075	.	-	.	ID=g20665.t2.exon3;Parent=g20665.t2;
OX101755.1_Tachina_lurida_genome_assembly,_chromosome:_4	AUGUSTUS	intron	6276076	6276129	1	-	.	ID=g20665.t2.intron3;Parent=g20665.t2;
OX101755.1_Tachina_lurida_genome_assembly,_chromosome:_4	AUGUSTUS	CDS	6276130	6277087	1	-	2	ID=g20665.t2.CDS4;Parent=g20665.t2;
OX101755.1_Tachina_lurida_genome_assembly,_chromosome:_4	AUGUSTUS	exon	6276130	6277087	.	-	.	ID=g20665.t2.exon4;Parent=g20665.t2;
OX101755.1_Tachina_lurida_genome_assembly,_chromosome:_4	AUGUSTUS	intron	6277088	6277144	1	-	.	ID=g20665.t2.intron4;Parent=g20665.t2;
OX101755.1_Tachina_lurida_genome_assembly,_chromosome:_4	AUGUSTUS	CDS	6277145	6277175	1	-	0	ID=g20665.t2.CDS5;Parent=g20665.t2;
OX101755.1_Tachina_lurida_genome_assembly,_chromosome:_4	AUGUSTUS	exon	6277145	6277175	.	-	.	ID=g20665.t2.exon5;Parent=g20665.t2;
OX101755.1_Tachina_lurida_genome_assembly,_chromosome:_4	AUGUSTUS	start_codon	6277173	6277175	.	-	0	ID=g20665.t2.start1;Parent=g20665.t2;
OX101755.1_Tachina_lurida_genome_assembly,_chromosome:_4	AUGUSTUS	gene	6269073	6270709	.	+	.	ID=g20666;
OX101755.1_Tachina_lurida_genome_assembly,_chromosome:_4	AUGUSTUS	mRNA	6269073	6270709	0.68	+	.	ID=g20666.t1;Parent=g20666;
OX101755.1_Tachina_lurida_genome_assembly,_chromosome:_4	AUGUSTUS	start_codon	6269073	6269075	.	+	0	ID=g20666.t1.start1;Parent=g20666.t1;
OX101755.1_Tachina_lurida_genome_assembly,_chromosome:_4	AUGUSTUS	CDS	6269073	6269873	0.68	+	0	ID=g20666.t1.CDS1;Parent=g20666.t1;
OX101755.1_Tachina_lurida_genome_assembly,_chromosome:_4	AUGUSTUS	exon	6269073	6269873	.	+	.	ID=g20666.t1.exon1;Parent=g20666.t1;
OX101755.1_Tachina_lurida_genome_assembly,_chromosome:_4	AUGUSTUS	intron	6269874	6270097	1	+	.	ID=g20666.t1.intron1;Parent=g20666.t1;
OX101755.1_Tachina_lurida_genome_assembly,_chromosome:_4	AUGUSTUS	CDS	6270098	6270709	1	+	0	ID=g20666.t1.CDS2;Parent=g20666.t1;
OX101755.1_Tachina_lurida_genome_assembly,_chromosome:_4	AUGUSTUS	exon	6270098	6270709	.	+	.	ID=g20666.t1.exon2;Parent=g20666.t1;
OX101755.1_Tachina_lurida_genome_assembly,_chromosome:_4	AUGUSTUS	stop_codon	6270707	6270709	.	+	0	ID=g20666.t1.stop1;Parent=g20666.t1;
OX101755.1_Tachina_lurida_genome_assembly,_chromosome:_4	AUGUSTUS	gene	6270802	6273381	.	+	.	ID=g20667;
OX101755.1_Tachina_lurida_genome_assembly,_chromosome:_4	AUGUSTUS	mRNA	6270802	6273381	1	+	.	ID=g20667.t1;Parent=g20667;
OX101755.1_Tachina_lurida_genome_assembly,_chromosome:_4	AUGUSTUS	start_codon	6270802	6270804	.	+	0	ID=g20667.t1.start1;Parent=g20667.t1;
OX101755.1_Tachina_lurida_genome_assembly,_chromosome:_4	AUGUSTUS	CDS	6270802	6273381	1	+	0	ID=g20667.t1.CDS1;Parent=g20667.t1;
OX101755.1_Tachina_lurida_genome_assembly,_chromosome:_4	AUGUSTUS	exon	6270802	6273381	.	+	.	ID=g20667.t1.exon1;Parent=g20667.t1;
OX101755.1_Tachina_lurida_genome_assembly,_chromosome:_4	AUGUSTUS	stop_codon	6273379	6273381	.	+	0	ID=g20667.t1.stop1;Parent=g20667.t1;
OX101755.1_Tachina_lurida_genome_assembly,_chromosome:_4	AUGUSTUS	gene	6277933	6278321	.	+	.	ID=g20668;
OX101755.1_Tachina_lurida_genome_assembly,_chromosome:_4	AUGUSTUS	mRNA	6277933	6278321	1	+	.	ID=g20668.t1;Parent=g20668;
OX101755.1_Tachina_lurida_genome_assembly,_chromosome:_4	AUGUSTUS	start_codon	6277933	6277935	.	+	0	ID=g20668.t1.start1;Parent=g20668.t1;
OX101755.1_Tachina_lurida_genome_assembly,_chromosome:_4	AUGUSTUS	CDS	6277933	6277968	1	+	0	ID=g20668.t1.CDS1;Parent=g20668.t1;
OX101755.1_Tachina_lurida_genome_assembly,_chromosome:_4	AUGUSTUS	exon	6277933	6277968	.	+	.	ID=g20668.t1.exon1;Parent=g20668.t1;
OX101755.1_Tachina_lurida_genome_assembly,_chromosome:_4	AUGUSTUS	intron	6277969	6278018	1	+	.	ID=g20668.t1.intron1;Parent=g20668.t1;
OX101755.1_Tachina_lurida_genome_assembly,_chromosome:_4	AUGUSTUS	CDS	6278019	6278321	1	+	0	ID=g20668.t1.CDS2;Parent=g20668.t1;
OX101755.1_Tachina_lurida_genome_assembly,_chromosome:_4	AUGUSTUS	exon	6278019	6278321	.	+	.	ID=g20668.t1.exon2;Parent=g20668.t1;
OX101755.1_Tachina_lurida_genome_assembly,_chromosome:_4	AUGUSTUS	stop_codon	6278319	6278321	.	+	0	ID=g20668.t1.stop1;Parent=g20668.t1;
OX101755.1_Tachina_lurida_genome_assembly,_chromosome:_4	AUGUSTUS	gene	6278428	6278700	.	-	.	ID=g20669;
OX101755.1_Tachina_lurida_genome_assembly,_chromosome:_4	AUGUSTUS	mRNA	6278428	6278700	1	-	.	ID=g20669.t1;Parent=g20669;
OX101755.1_Tachina_lurida_genome_assembly,_chromosome:_4	AUGUSTUS	stop_codon	6278428	6278430	.	-	0	ID=g20669.t1.stop1;Parent=g20669.t1;
OX101755.1_Tachina_lurida_genome_assembly,_chromosome:_4	AUGUSTUS	CDS	6278428	6278700	1	-	0	ID=g20669.t1.CDS1;Parent=g20669.t1;
OX101755.1_Tachina_lurida_genome_assembly,_chromosome:_4	AUGUSTUS	exon	6278428	6278700	.	-	.	ID=g20669.t1.exon1;Parent=g20669.t1;
OX101755.1_Tachina_lurida_genome_assembly,_chromosome:_4	AUGUSTUS	start_codon	6278698	6278700	.	-	0	ID=g20669.t1.start1;Parent=g20669.t1;
OX101755.1_Tachina_lurida_genome_assembly,_chromosome:_4	AUGUSTUS	gene	6279427	6280645	.	-	.	ID=g20670;
OX101755.1_Tachina_lurida_genome_assembly,_chromosome:_4	AUGUSTUS	mRNA	6279427	6280645	1	-	.	ID=g20670.t1;Parent=g20670;
OX101755.1_Tachina_lurida_genome_assembly,_chromosome:_4	AUGUSTUS	stop_codon	6279427	6279429	.	-	0	ID=g20670.t1.stop1;Parent=g20670.t1;
OX101755.1_Tachina_lurida_genome_assembly,_chromosome:_4	AUGUSTUS	CDS	6279427	6280331	1	-	2	ID=g20670.t1.CDS1;Parent=g20670.t1;
OX101755.1_Tachina_lurida_genome_assembly,_chromosome:_4	AUGUSTUS	exon	6279427	6280331	.	-	.	ID=g20670.t1.exon1;Parent=g20670.t1;
OX101755.1_Tachina_lurida_genome_assembly,_chromosome:_4	AUGUSTUS	intron	6280332	6280395	1	-	.	ID=g20670.t1.intron1;Parent=g20670.t1;
OX101755.1_Tachina_lurida_genome_assembly,_chromosome:_4	AUGUSTUS	CDS	6280396	6280645	1	-	0	ID=g20670.t1.CDS2;Parent=g20670.t1;
OX101755.1_Tachina_lurida_genome_assembly,_chromosome:_4	AUGUSTUS	exon	6280396	6280645	.	-	.	ID=g20670.t1.exon2;Parent=g20670.t1;
OX101755.1_Tachina_lurida_genome_assembly,_chromosome:_4	AUGUSTUS	start_codon	6280643	6280645	.	-	0	ID=g20670.t1.start1;Parent=g20670.t1;
OX101755.1_Tachina_lurida_genome_assembly,_chromosome:_4	AUGUSTUS	gene	6287900	6289213	.	+	.	ID=g20671;
OX101755.1_Tachina_lurida_genome_assembly,_chromosome:_4	AUGUSTUS	mRNA	6287900	6289213	1	+	.	ID=g20671.t1;Parent=g20671;
OX101755.1_Tachina_lurida_genome_assembly,_chromosome:_4	AUGUSTUS	start_codon	6287900	6287902	.	+	0	ID=g20671.t1.start1;Parent=g20671.t1;
OX101755.1_Tachina_lurida_genome_assembly,_chromosome:_4	AUGUSTUS	CDS	6287900	6289213	1	+	0	ID=g20671.t1.CDS1;Parent=g20671.t1;
OX101755.1_Tachina_lurida_genome_assembly,_chromosome:_4	AUGUSTUS	exon	6287900	6289213	.	+	.	ID=g20671.t1.exon1;Parent=g20671.t1;
OX101755.1_Tachina_lurida_genome_assembly,_chromosome:_4	AUGUSTUS	stop_codon	6289211	6289213	.	+	0	ID=g20671.t1.stop1;Parent=g20671.t1;
OX101755.1_Tachina_lurida_genome_assembly,_chromosome:_4	AUGUSTUS	gene	6293145	6294359	.	-	.	ID=g20672;
OX101755.1_Tachina_lurida_genome_assembly,_chromosome:_4	AUGUSTUS	mRNA	6293145	6294359	1	-	.	ID=g20672.t1;Parent=g20672;
OX101755.1_Tachina_lurida_genome_assembly,_chromosome:_4	AUGUSTUS	stop_codon	6293145	6293147	.	-	0	ID=g20672.t1.stop1;Parent=g20672.t1;
OX101755.1_Tachina_lurida_genome_assembly,_chromosome:_4	AUGUSTUS	CDS	6293145	6294359	1	-	0	ID=g20672.t1.CDS1;Parent=g20672.t1;
OX101755.1_Tachina_lurida_genome_assembly,_chromosome:_4	AUGUSTUS	exon	6293145	6294359	.	-	.	ID=g20672.t1.exon1;Parent=g20672.t1;
OX101755.1_Tachina_lurida_genome_assembly,_chromosome:_4	AUGUSTUS	start_codon	6294357	6294359	.	-	0	ID=g20672.t1.start1;Parent=g20672.t1;
OX101755.1_Tachina_lurida_genome_assembly,_chromosome:_4	AUGUSTUS	gene	6296155	6296496	.	-	.	ID=g20673;
OX101755.1_Tachina_lurida_genome_assembly,_chromosome:_4	AUGUSTUS	mRNA	6296155	6296496	1	-	.	ID=g20673.t1;Parent=g20673;
OX101755.1_Tachina_lurida_genome_assembly,_chromosome:_4	AUGUSTUS	stop_codon	6296155	6296157	.	-	0	ID=g20673.t1.stop1;Parent=g20673.t1;
OX101755.1_Tachina_lurida_genome_assembly,_chromosome:_4	AUGUSTUS	CDS	6296155	6296496	1	-	0	ID=g20673.t1.CDS1;Parent=g20673.t1;
OX101755.1_Tachina_lurida_genome_assembly,_chromosome:_4	AUGUSTUS	exon	6296155	6296496	.	-	.	ID=g20673.t1.exon1;Parent=g20673.t1;
OX101755.1_Tachina_lurida_genome_assembly,_chromosome:_4	AUGUSTUS	start_codon	6296494	6296496	.	-	0	ID=g20673.t1.start1;Parent=g20673.t1;
OX101755.1_Tachina_lurida_genome_assembly,_chromosome:_4	AUGUSTUS	gene	6299148	6333203	.	+	.	ID=g20674;
OX101755.1_Tachina_lurida_genome_assembly,_chromosome:_4	AUGUSTUS	mRNA	6299148	6333203	0.82	+	.	ID=g20674.t1;Parent=g20674;
OX101755.1_Tachina_lurida_genome_assembly,_chromosome:_4	AUGUSTUS	start_codon	6299148	6299150	.	+	0	ID=g20674.t1.start1;Parent=g20674.t1;
OX101755.1_Tachina_lurida_genome_assembly,_chromosome:_4	AUGUSTUS	CDS	6299148	6299293	1	+	0	ID=g20674.t1.CDS1;Parent=g20674.t1;
OX101755.1_Tachina_lurida_genome_assembly,_chromosome:_4	AUGUSTUS	exon	6299148	6299293	.	+	.	ID=g20674.t1.exon1;Parent=g20674.t1;
OX101755.1_Tachina_lurida_genome_assembly,_chromosome:_4	AUGUSTUS	intron	6299294	6316847	1	+	.	ID=g20674.t1.intron1;Parent=g20674.t1;
OX101755.1_Tachina_lurida_genome_assembly,_chromosome:_4	AUGUSTUS	CDS	6316848	6316921	1	+	1	ID=g20674.t1.CDS2;Parent=g20674.t1;
OX101755.1_Tachina_lurida_genome_assembly,_chromosome:_4	AUGUSTUS	exon	6316848	6316921	.	+	.	ID=g20674.t1.exon2;Parent=g20674.t1;
OX101755.1_Tachina_lurida_genome_assembly,_chromosome:_4	AUGUSTUS	intron	6316922	6316981	1	+	.	ID=g20674.t1.intron2;Parent=g20674.t1;
OX101755.1_Tachina_lurida_genome_assembly,_chromosome:_4	AUGUSTUS	CDS	6316982	6317738	1	+	2	ID=g20674.t1.CDS3;Parent=g20674.t1;
OX101755.1_Tachina_lurida_genome_assembly,_chromosome:_4	AUGUSTUS	exon	6316982	6317738	.	+	.	ID=g20674.t1.exon3;Parent=g20674.t1;
OX101755.1_Tachina_lurida_genome_assembly,_chromosome:_4	AUGUSTUS	intron	6317739	6317805	1	+	.	ID=g20674.t1.intron3;Parent=g20674.t1;
OX101755.1_Tachina_lurida_genome_assembly,_chromosome:_4	AUGUSTUS	CDS	6317806	6317922	1	+	1	ID=g20674.t1.CDS4;Parent=g20674.t1;
OX101755.1_Tachina_lurida_genome_assembly,_chromosome:_4	AUGUSTUS	exon	6317806	6317922	.	+	.	ID=g20674.t1.exon4;Parent=g20674.t1;
OX101755.1_Tachina_lurida_genome_assembly,_chromosome:_4	AUGUSTUS	intron	6317923	6318639	1	+	.	ID=g20674.t1.intron4;Parent=g20674.t1;
OX101755.1_Tachina_lurida_genome_assembly,_chromosome:_4	AUGUSTUS	CDS	6318640	6318868	1	+	1	ID=g20674.t1.CDS5;Parent=g20674.t1;
OX101755.1_Tachina_lurida_genome_assembly,_chromosome:_4	AUGUSTUS	exon	6318640	6318868	.	+	.	ID=g20674.t1.exon5;Parent=g20674.t1;
OX101755.1_Tachina_lurida_genome_assembly,_chromosome:_4	AUGUSTUS	intron	6318869	6318991	1	+	.	ID=g20674.t1.intron5;Parent=g20674.t1;
OX101755.1_Tachina_lurida_genome_assembly,_chromosome:_4	AUGUSTUS	CDS	6318992	6319149	1	+	0	ID=g20674.t1.CDS6;Parent=g20674.t1;
OX101755.1_Tachina_lurida_genome_assembly,_chromosome:_4	AUGUSTUS	exon	6318992	6319149	.	+	.	ID=g20674.t1.exon6;Parent=g20674.t1;
OX101755.1_Tachina_lurida_genome_assembly,_chromosome:_4	AUGUSTUS	intron	6319150	6319242	1	+	.	ID=g20674.t1.intron6;Parent=g20674.t1;
OX101755.1_Tachina_lurida_genome_assembly,_chromosome:_4	AUGUSTUS	CDS	6319243	6319349	1	+	1	ID=g20674.t1.CDS7;Parent=g20674.t1;
OX101755.1_Tachina_lurida_genome_assembly,_chromosome:_4	AUGUSTUS	exon	6319243	6319349	.	+	.	ID=g20674.t1.exon7;Parent=g20674.t1;
OX101755.1_Tachina_lurida_genome_assembly,_chromosome:_4	AUGUSTUS	intron	6319350	6322290	1	+	.	ID=g20674.t1.intron7;Parent=g20674.t1;
OX101755.1_Tachina_lurida_genome_assembly,_chromosome:_4	AUGUSTUS	CDS	6322291	6322484	1	+	2	ID=g20674.t1.CDS8;Parent=g20674.t1;
OX101755.1_Tachina_lurida_genome_assembly,_chromosome:_4	AUGUSTUS	exon	6322291	6322484	.	+	.	ID=g20674.t1.exon8;Parent=g20674.t1;
OX101755.1_Tachina_lurida_genome_assembly,_chromosome:_4	AUGUSTUS	intron	6322485	6322553	1	+	.	ID=g20674.t1.intron8;Parent=g20674.t1;
OX101755.1_Tachina_lurida_genome_assembly,_chromosome:_4	AUGUSTUS	CDS	6322554	6322673	0.99	+	0	ID=g20674.t1.CDS9;Parent=g20674.t1;
OX101755.1_Tachina_lurida_genome_assembly,_chromosome:_4	AUGUSTUS	exon	6322554	6322673	.	+	.	ID=g20674.t1.exon9;Parent=g20674.t1;
OX101755.1_Tachina_lurida_genome_assembly,_chromosome:_4	AUGUSTUS	intron	6322674	6327812	0.82	+	.	ID=g20674.t1.intron9;Parent=g20674.t1;
OX101755.1_Tachina_lurida_genome_assembly,_chromosome:_4	AUGUSTUS	CDS	6327813	6328016	0.82	+	0	ID=g20674.t1.CDS10;Parent=g20674.t1;
OX101755.1_Tachina_lurida_genome_assembly,_chromosome:_4	AUGUSTUS	exon	6327813	6328016	.	+	.	ID=g20674.t1.exon10;Parent=g20674.t1;
OX101755.1_Tachina_lurida_genome_assembly,_chromosome:_4	AUGUSTUS	intron	6328017	6328072	1	+	.	ID=g20674.t1.intron10;Parent=g20674.t1;
OX101755.1_Tachina_lurida_genome_assembly,_chromosome:_4	AUGUSTUS	CDS	6328073	6328166	1	+	0	ID=g20674.t1.CDS11;Parent=g20674.t1;
OX101755.1_Tachina_lurida_genome_assembly,_chromosome:_4	AUGUSTUS	exon	6328073	6328166	.	+	.	ID=g20674.t1.exon11;Parent=g20674.t1;
OX101755.1_Tachina_lurida_genome_assembly,_chromosome:_4	AUGUSTUS	intron	6328167	6328824	1	+	.	ID=g20674.t1.intron11;Parent=g20674.t1;
OX101755.1_Tachina_lurida_genome_assembly,_chromosome:_4	AUGUSTUS	CDS	6328825	6328961	1	+	2	ID=g20674.t1.CDS12;Parent=g20674.t1;
OX101755.1_Tachina_lurida_genome_assembly,_chromosome:_4	AUGUSTUS	exon	6328825	6328961	.	+	.	ID=g20674.t1.exon12;Parent=g20674.t1;
OX101755.1_Tachina_lurida_genome_assembly,_chromosome:_4	AUGUSTUS	intron	6328962	6329028	1	+	.	ID=g20674.t1.intron12;Parent=g20674.t1;
OX101755.1_Tachina_lurida_genome_assembly,_chromosome:_4	AUGUSTUS	CDS	6329029	6329171	1	+	0	ID=g20674.t1.CDS13;Parent=g20674.t1;
OX101755.1_Tachina_lurida_genome_assembly,_chromosome:_4	AUGUSTUS	exon	6329029	6329171	.	+	.	ID=g20674.t1.exon13;Parent=g20674.t1;
OX101755.1_Tachina_lurida_genome_assembly,_chromosome:_4	AUGUSTUS	intron	6329172	6333052	1	+	.	ID=g20674.t1.intron13;Parent=g20674.t1;
OX101755.1_Tachina_lurida_genome_assembly,_chromosome:_4	AUGUSTUS	CDS	6333053	6333203	1	+	1	ID=g20674.t1.CDS14;Parent=g20674.t1;
OX101755.1_Tachina_lurida_genome_assembly,_chromosome:_4	AUGUSTUS	exon	6333053	6333203	.	+	.	ID=g20674.t1.exon14;Parent=g20674.t1;
OX101755.1_Tachina_lurida_genome_assembly,_chromosome:_4	AUGUSTUS	stop_codon	6333201	6333203	.	+	0	ID=g20674.t1.stop1;Parent=g20674.t1;
OX101755.1_Tachina_lurida_genome_assembly,_chromosome:_4	AUGUSTUS	gene	6372406	6398047	.	-	.	ID=g20675;
OX101755.1_Tachina_lurida_genome_assembly,_chromosome:_4	AUGUSTUS	mRNA	6372406	6398047	1	-	.	ID=g20675.t1;Parent=g20675;
OX101755.1_Tachina_lurida_genome_assembly,_chromosome:_4	AUGUSTUS	stop_codon	6372406	6372408	.	-	0	ID=g20675.t1.stop1;Parent=g20675.t1;
OX101755.1_Tachina_lurida_genome_assembly,_chromosome:_4	AUGUSTUS	CDS	6372406	6372628	1	-	1	ID=g20675.t1.CDS1;Parent=g20675.t1;
OX101755.1_Tachina_lurida_genome_assembly,_chromosome:_4	AUGUSTUS	exon	6372406	6372628	.	-	.	ID=g20675.t1.exon1;Parent=g20675.t1;
OX101755.1_Tachina_lurida_genome_assembly,_chromosome:_4	AUGUSTUS	intron	6372629	6385439	1	-	.	ID=g20675.t1.intron1;Parent=g20675.t1;
OX101755.1_Tachina_lurida_genome_assembly,_chromosome:_4	AUGUSTUS	CDS	6385440	6385624	1	-	0	ID=g20675.t1.CDS2;Parent=g20675.t1;
OX101755.1_Tachina_lurida_genome_assembly,_chromosome:_4	AUGUSTUS	exon	6385440	6385624	.	-	.	ID=g20675.t1.exon2;Parent=g20675.t1;
OX101755.1_Tachina_lurida_genome_assembly,_chromosome:_4	AUGUSTUS	intron	6385625	6385696	1	-	.	ID=g20675.t1.intron2;Parent=g20675.t1;
OX101755.1_Tachina_lurida_genome_assembly,_chromosome:_4	AUGUSTUS	CDS	6385697	6385864	1	-	0	ID=g20675.t1.CDS3;Parent=g20675.t1;
OX101755.1_Tachina_lurida_genome_assembly,_chromosome:_4	AUGUSTUS	exon	6385697	6385864	.	-	.	ID=g20675.t1.exon3;Parent=g20675.t1;
OX101755.1_Tachina_lurida_genome_assembly,_chromosome:_4	AUGUSTUS	intron	6385865	6387246	1	-	.	ID=g20675.t1.intron3;Parent=g20675.t1;
OX101755.1_Tachina_lurida_genome_assembly,_chromosome:_4	AUGUSTUS	CDS	6387247	6387360	1	-	0	ID=g20675.t1.CDS4;Parent=g20675.t1;
OX101755.1_Tachina_lurida_genome_assembly,_chromosome:_4	AUGUSTUS	exon	6387247	6387360	.	-	.	ID=g20675.t1.exon4;Parent=g20675.t1;
OX101755.1_Tachina_lurida_genome_assembly,_chromosome:_4	AUGUSTUS	intron	6387361	6387425	1	-	.	ID=g20675.t1.intron4;Parent=g20675.t1;
OX101755.1_Tachina_lurida_genome_assembly,_chromosome:_4	AUGUSTUS	CDS	6387426	6387547	1	-	2	ID=g20675.t1.CDS5;Parent=g20675.t1;
OX101755.1_Tachina_lurida_genome_assembly,_chromosome:_4	AUGUSTUS	exon	6387426	6387547	.	-	.	ID=g20675.t1.exon5;Parent=g20675.t1;
OX101755.1_Tachina_lurida_genome_assembly,_chromosome:_4	AUGUSTUS	intron	6387548	6387663	1	-	.	ID=g20675.t1.intron5;Parent=g20675.t1;
OX101755.1_Tachina_lurida_genome_assembly,_chromosome:_4	AUGUSTUS	CDS	6387664	6388183	1	-	0	ID=g20675.t1.CDS6;Parent=g20675.t1;
OX101755.1_Tachina_lurida_genome_assembly,_chromosome:_4	AUGUSTUS	exon	6387664	6388183	.	-	.	ID=g20675.t1.exon6;Parent=g20675.t1;
OX101755.1_Tachina_lurida_genome_assembly,_chromosome:_4	AUGUSTUS	intron	6388184	6397414	1	-	.	ID=g20675.t1.intron6;Parent=g20675.t1;
OX101755.1_Tachina_lurida_genome_assembly,_chromosome:_4	AUGUSTUS	CDS	6397415	6397521	1	-	2	ID=g20675.t1.CDS7;Parent=g20675.t1;
OX101755.1_Tachina_lurida_genome_assembly,_chromosome:_4	AUGUSTUS	exon	6397415	6397521	.	-	.	ID=g20675.t1.exon7;Parent=g20675.t1;
OX101755.1_Tachina_lurida_genome_assembly,_chromosome:_4	AUGUSTUS	intron	6397522	6397639	1	-	.	ID=g20675.t1.intron7;Parent=g20675.t1;
OX101755.1_Tachina_lurida_genome_assembly,_chromosome:_4	AUGUSTUS	CDS	6397640	6397795	1	-	2	ID=g20675.t1.CDS8;Parent=g20675.t1;
OX101755.1_Tachina_lurida_genome_assembly,_chromosome:_4	AUGUSTUS	exon	6397640	6397795	.	-	.	ID=g20675.t1.exon8;Parent=g20675.t1;
OX101755.1_Tachina_lurida_genome_assembly,_chromosome:_4	AUGUSTUS	intron	6397796	6397869	1	-	.	ID=g20675.t1.intron8;Parent=g20675.t1;
OX101755.1_Tachina_lurida_genome_assembly,_chromosome:_4	AUGUSTUS	CDS	6397870	6398047	1	-	0	ID=g20675.t1.CDS9;Parent=g20675.t1;
OX101755.1_Tachina_lurida_genome_assembly,_chromosome:_4	AUGUSTUS	exon	6397870	6398047	.	-	.	ID=g20675.t1.exon9;Parent=g20675.t1;
OX101755.1_Tachina_lurida_genome_assembly,_chromosome:_4	AUGUSTUS	start_codon	6398045	6398047	.	-	0	ID=g20675.t1.start1;Parent=g20675.t1;
OX101755.1_Tachina_lurida_genome_assembly,_chromosome:_4	AUGUSTUS	gene	6407394	6408301	.	-	.	ID=g20676;
OX101755.1_Tachina_lurida_genome_assembly,_chromosome:_4	AUGUSTUS	mRNA	6407394	6408301	1	-	.	ID=g20676.t1;Parent=g20676;
OX101755.1_Tachina_lurida_genome_assembly,_chromosome:_4	AUGUSTUS	stop_codon	6407394	6407396	.	-	0	ID=g20676.t1.stop1;Parent=g20676.t1;
OX101755.1_Tachina_lurida_genome_assembly,_chromosome:_4	AUGUSTUS	CDS	6407394	6407476	1	-	2	ID=g20676.t1.CDS1;Parent=g20676.t1;
OX101755.1_Tachina_lurida_genome_assembly,_chromosome:_4	AUGUSTUS	exon	6407394	6407476	.	-	.	ID=g20676.t1.exon1;Parent=g20676.t1;
OX101755.1_Tachina_lurida_genome_assembly,_chromosome:_4	AUGUSTUS	intron	6407477	6407539	1	-	.	ID=g20676.t1.intron1;Parent=g20676.t1;
OX101755.1_Tachina_lurida_genome_assembly,_chromosome:_4	AUGUSTUS	CDS	6407540	6407845	1	-	2	ID=g20676.t1.CDS2;Parent=g20676.t1;
OX101755.1_Tachina_lurida_genome_assembly,_chromosome:_4	AUGUSTUS	exon	6407540	6407845	.	-	.	ID=g20676.t1.exon2;Parent=g20676.t1;
OX101755.1_Tachina_lurida_genome_assembly,_chromosome:_4	AUGUSTUS	intron	6407846	6407919	1	-	.	ID=g20676.t1.intron2;Parent=g20676.t1;
OX101755.1_Tachina_lurida_genome_assembly,_chromosome:_4	AUGUSTUS	CDS	6407920	6408301	1	-	0	ID=g20676.t1.CDS3;Parent=g20676.t1;
OX101755.1_Tachina_lurida_genome_assembly,_chromosome:_4	AUGUSTUS	exon	6407920	6408301	.	-	.	ID=g20676.t1.exon3;Parent=g20676.t1;
OX101755.1_Tachina_lurida_genome_assembly,_chromosome:_4	AUGUSTUS	start_codon	6408299	6408301	.	-	0	ID=g20676.t1.start1;Parent=g20676.t1;
OX101755.1_Tachina_lurida_genome_assembly,_chromosome:_4	AUGUSTUS	gene	6469526	6470014	.	-	.	ID=g20677;
OX101755.1_Tachina_lurida_genome_assembly,_chromosome:_4	AUGUSTUS	mRNA	6469526	6470014	1	-	.	ID=g20677.t1;Parent=g20677;
OX101755.1_Tachina_lurida_genome_assembly,_chromosome:_4	AUGUSTUS	stop_codon	6469526	6469528	.	-	0	ID=g20677.t1.stop1;Parent=g20677.t1;
OX101755.1_Tachina_lurida_genome_assembly,_chromosome:_4	AUGUSTUS	CDS	6469526	6470014	1	-	0	ID=g20677.t1.CDS1;Parent=g20677.t1;
OX101755.1_Tachina_lurida_genome_assembly,_chromosome:_4	AUGUSTUS	exon	6469526	6470014	.	-	.	ID=g20677.t1.exon1;Parent=g20677.t1;
OX101755.1_Tachina_lurida_genome_assembly,_chromosome:_4	AUGUSTUS	start_codon	6470012	6470014	.	-	0	ID=g20677.t1.start1;Parent=g20677.t1;
OX101755.1_Tachina_lurida_genome_assembly,_chromosome:_4	AUGUSTUS	gene	6472902	6473752	.	+	.	ID=g20678;
OX101755.1_Tachina_lurida_genome_assembly,_chromosome:_4	AUGUSTUS	mRNA	6472902	6473752	1	+	.	ID=g20678.t1;Parent=g20678;
OX101755.1_Tachina_lurida_genome_assembly,_chromosome:_4	AUGUSTUS	start_codon	6472902	6472904	.	+	0	ID=g20678.t1.start1;Parent=g20678.t1;
OX101755.1_Tachina_lurida_genome_assembly,_chromosome:_4	AUGUSTUS	CDS	6472902	6473024	1	+	0	ID=g20678.t1.CDS1;Parent=g20678.t1;
OX101755.1_Tachina_lurida_genome_assembly,_chromosome:_4	AUGUSTUS	exon	6472902	6473024	.	+	.	ID=g20678.t1.exon1;Parent=g20678.t1;
OX101755.1_Tachina_lurida_genome_assembly,_chromosome:_4	AUGUSTUS	intron	6473025	6473087	1	+	.	ID=g20678.t1.intron1;Parent=g20678.t1;
OX101755.1_Tachina_lurida_genome_assembly,_chromosome:_4	AUGUSTUS	CDS	6473088	6473202	1	+	0	ID=g20678.t1.CDS2;Parent=g20678.t1;
OX101755.1_Tachina_lurida_genome_assembly,_chromosome:_4	AUGUSTUS	exon	6473088	6473202	.	+	.	ID=g20678.t1.exon2;Parent=g20678.t1;
OX101755.1_Tachina_lurida_genome_assembly,_chromosome:_4	AUGUSTUS	intron	6473203	6473477	1	+	.	ID=g20678.t1.intron2;Parent=g20678.t1;
OX101755.1_Tachina_lurida_genome_assembly,_chromosome:_4	AUGUSTUS	CDS	6473478	6473752	1	+	2	ID=g20678.t1.CDS3;Parent=g20678.t1;
OX101755.1_Tachina_lurida_genome_assembly,_chromosome:_4	AUGUSTUS	exon	6473478	6473752	.	+	.	ID=g20678.t1.exon3;Parent=g20678.t1;
OX101755.1_Tachina_lurida_genome_assembly,_chromosome:_4	AUGUSTUS	stop_codon	6473750	6473752	.	+	0	ID=g20678.t1.stop1;Parent=g20678.t1;
OX101755.1_Tachina_lurida_genome_assembly,_chromosome:_4	AUGUSTUS	gene	6476423	6488094	.	+	.	ID=g20679;
OX101755.1_Tachina_lurida_genome_assembly,_chromosome:_4	AUGUSTUS	mRNA	6476423	6488094	0.99	+	.	ID=g20679.t1;Parent=g20679;
OX101755.1_Tachina_lurida_genome_assembly,_chromosome:_4	AUGUSTUS	start_codon	6476423	6476425	.	+	0	ID=g20679.t1.start1;Parent=g20679.t1;
OX101755.1_Tachina_lurida_genome_assembly,_chromosome:_4	AUGUSTUS	CDS	6476423	6477964	0.99	+	0	ID=g20679.t1.CDS1;Parent=g20679.t1;
OX101755.1_Tachina_lurida_genome_assembly,_chromosome:_4	AUGUSTUS	exon	6476423	6477964	.	+	.	ID=g20679.t1.exon1;Parent=g20679.t1;
OX101755.1_Tachina_lurida_genome_assembly,_chromosome:_4	AUGUSTUS	intron	6477965	6480378	0.99	+	.	ID=g20679.t1.intron1;Parent=g20679.t1;
OX101755.1_Tachina_lurida_genome_assembly,_chromosome:_4	AUGUSTUS	CDS	6480379	6482097	0.99	+	0	ID=g20679.t1.CDS2;Parent=g20679.t1;
OX101755.1_Tachina_lurida_genome_assembly,_chromosome:_4	AUGUSTUS	exon	6480379	6482097	.	+	.	ID=g20679.t1.exon2;Parent=g20679.t1;
OX101755.1_Tachina_lurida_genome_assembly,_chromosome:_4	AUGUSTUS	intron	6482098	6482152	1	+	.	ID=g20679.t1.intron2;Parent=g20679.t1;
OX101755.1_Tachina_lurida_genome_assembly,_chromosome:_4	AUGUSTUS	CDS	6482153	6482642	1	+	0	ID=g20679.t1.CDS3;Parent=g20679.t1;
OX101755.1_Tachina_lurida_genome_assembly,_chromosome:_4	AUGUSTUS	exon	6482153	6482642	.	+	.	ID=g20679.t1.exon3;Parent=g20679.t1;
OX101755.1_Tachina_lurida_genome_assembly,_chromosome:_4	AUGUSTUS	intron	6482643	6482719	1	+	.	ID=g20679.t1.intron3;Parent=g20679.t1;
OX101755.1_Tachina_lurida_genome_assembly,_chromosome:_4	AUGUSTUS	CDS	6482720	6482958	1	+	2	ID=g20679.t1.CDS4;Parent=g20679.t1;
OX101755.1_Tachina_lurida_genome_assembly,_chromosome:_4	AUGUSTUS	exon	6482720	6482958	.	+	.	ID=g20679.t1.exon4;Parent=g20679.t1;
OX101755.1_Tachina_lurida_genome_assembly,_chromosome:_4	AUGUSTUS	intron	6482959	6484893	1	+	.	ID=g20679.t1.intron4;Parent=g20679.t1;
OX101755.1_Tachina_lurida_genome_assembly,_chromosome:_4	AUGUSTUS	CDS	6484894	6485084	1	+	0	ID=g20679.t1.CDS5;Parent=g20679.t1;
OX101755.1_Tachina_lurida_genome_assembly,_chromosome:_4	AUGUSTUS	exon	6484894	6485084	.	+	.	ID=g20679.t1.exon5;Parent=g20679.t1;
OX101755.1_Tachina_lurida_genome_assembly,_chromosome:_4	AUGUSTUS	intron	6485085	6485148	1	+	.	ID=g20679.t1.intron5;Parent=g20679.t1;
OX101755.1_Tachina_lurida_genome_assembly,_chromosome:_4	AUGUSTUS	CDS	6485149	6485310	1	+	1	ID=g20679.t1.CDS6;Parent=g20679.t1;
OX101755.1_Tachina_lurida_genome_assembly,_chromosome:_4	AUGUSTUS	exon	6485149	6485310	.	+	.	ID=g20679.t1.exon6;Parent=g20679.t1;
OX101755.1_Tachina_lurida_genome_assembly,_chromosome:_4	AUGUSTUS	intron	6485311	6485369	1	+	.	ID=g20679.t1.intron6;Parent=g20679.t1;
OX101755.1_Tachina_lurida_genome_assembly,_chromosome:_4	AUGUSTUS	CDS	6485370	6485759	1	+	1	ID=g20679.t1.CDS7;Parent=g20679.t1;
OX101755.1_Tachina_lurida_genome_assembly,_chromosome:_4	AUGUSTUS	exon	6485370	6485759	.	+	.	ID=g20679.t1.exon7;Parent=g20679.t1;
OX101755.1_Tachina_lurida_genome_assembly,_chromosome:_4	AUGUSTUS	intron	6485760	6485829	1	+	.	ID=g20679.t1.intron7;Parent=g20679.t1;
OX101755.1_Tachina_lurida_genome_assembly,_chromosome:_4	AUGUSTUS	CDS	6485830	6485968	1	+	1	ID=g20679.t1.CDS8;Parent=g20679.t1;
OX101755.1_Tachina_lurida_genome_assembly,_chromosome:_4	AUGUSTUS	exon	6485830	6485968	.	+	.	ID=g20679.t1.exon8;Parent=g20679.t1;
OX101755.1_Tachina_lurida_genome_assembly,_chromosome:_4	AUGUSTUS	intron	6485969	6486032	1	+	.	ID=g20679.t1.intron8;Parent=g20679.t1;
OX101755.1_Tachina_lurida_genome_assembly,_chromosome:_4	AUGUSTUS	CDS	6486033	6486406	1	+	0	ID=g20679.t1.CDS9;Parent=g20679.t1;
OX101755.1_Tachina_lurida_genome_assembly,_chromosome:_4	AUGUSTUS	exon	6486033	6486406	.	+	.	ID=g20679.t1.exon9;Parent=g20679.t1;
OX101755.1_Tachina_lurida_genome_assembly,_chromosome:_4	AUGUSTUS	intron	6486407	6487730	1	+	.	ID=g20679.t1.intron9;Parent=g20679.t1;
OX101755.1_Tachina_lurida_genome_assembly,_chromosome:_4	AUGUSTUS	CDS	6487731	6488094	1	+	1	ID=g20679.t1.CDS10;Parent=g20679.t1;
OX101755.1_Tachina_lurida_genome_assembly,_chromosome:_4	AUGUSTUS	exon	6487731	6488094	.	+	.	ID=g20679.t1.exon10;Parent=g20679.t1;
OX101755.1_Tachina_lurida_genome_assembly,_chromosome:_4	AUGUSTUS	stop_codon	6488092	6488094	.	+	0	ID=g20679.t1.stop1;Parent=g20679.t1;
OX101755.1_Tachina_lurida_genome_assembly,_chromosome:_4	AUGUSTUS	gene	6503871	6508795	.	-	.	ID=g20680;
OX101755.1_Tachina_lurida_genome_assembly,_chromosome:_4	AUGUSTUS	mRNA	6503871	6508795	1	-	.	ID=g20680.t1;Parent=g20680;
OX101755.1_Tachina_lurida_genome_assembly,_chromosome:_4	AUGUSTUS	stop_codon	6503871	6503873	.	-	0	ID=g20680.t1.stop1;Parent=g20680.t1;
OX101755.1_Tachina_lurida_genome_assembly,_chromosome:_4	AUGUSTUS	CDS	6503871	6504022	1	-	2	ID=g20680.t1.CDS1;Parent=g20680.t1;
OX101755.1_Tachina_lurida_genome_assembly,_chromosome:_4	AUGUSTUS	exon	6503871	6504022	.	-	.	ID=g20680.t1.exon1;Parent=g20680.t1;
OX101755.1_Tachina_lurida_genome_assembly,_chromosome:_4	AUGUSTUS	intron	6504023	6505124	1	-	.	ID=g20680.t1.intron1;Parent=g20680.t1;
OX101755.1_Tachina_lurida_genome_assembly,_chromosome:_4	AUGUSTUS	CDS	6505125	6505243	1	-	1	ID=g20680.t1.CDS2;Parent=g20680.t1;
OX101755.1_Tachina_lurida_genome_assembly,_chromosome:_4	AUGUSTUS	exon	6505125	6505243	.	-	.	ID=g20680.t1.exon2;Parent=g20680.t1;
OX101755.1_Tachina_lurida_genome_assembly,_chromosome:_4	AUGUSTUS	intron	6505244	6505304	1	-	.	ID=g20680.t1.intron2;Parent=g20680.t1;
OX101755.1_Tachina_lurida_genome_assembly,_chromosome:_4	AUGUSTUS	CDS	6505305	6505599	1	-	2	ID=g20680.t1.CDS3;Parent=g20680.t1;
OX101755.1_Tachina_lurida_genome_assembly,_chromosome:_4	AUGUSTUS	exon	6505305	6505599	.	-	.	ID=g20680.t1.exon3;Parent=g20680.t1;
OX101755.1_Tachina_lurida_genome_assembly,_chromosome:_4	AUGUSTUS	intron	6505600	6505671	1	-	.	ID=g20680.t1.intron3;Parent=g20680.t1;
OX101755.1_Tachina_lurida_genome_assembly,_chromosome:_4	AUGUSTUS	CDS	6505672	6505945	1	-	0	ID=g20680.t1.CDS4;Parent=g20680.t1;
OX101755.1_Tachina_lurida_genome_assembly,_chromosome:_4	AUGUSTUS	exon	6505672	6505945	.	-	.	ID=g20680.t1.exon4;Parent=g20680.t1;
OX101755.1_Tachina_lurida_genome_assembly,_chromosome:_4	AUGUSTUS	intron	6505946	6506020	1	-	.	ID=g20680.t1.intron4;Parent=g20680.t1;
OX101755.1_Tachina_lurida_genome_assembly,_chromosome:_4	AUGUSTUS	CDS	6506021	6506196	1	-	2	ID=g20680.t1.CDS5;Parent=g20680.t1;
OX101755.1_Tachina_lurida_genome_assembly,_chromosome:_4	AUGUSTUS	exon	6506021	6506196	.	-	.	ID=g20680.t1.exon5;Parent=g20680.t1;
OX101755.1_Tachina_lurida_genome_assembly,_chromosome:_4	AUGUSTUS	intron	6506197	6507642	1	-	.	ID=g20680.t1.intron5;Parent=g20680.t1;
OX101755.1_Tachina_lurida_genome_assembly,_chromosome:_4	AUGUSTUS	CDS	6507643	6508795	1	-	0	ID=g20680.t1.CDS6;Parent=g20680.t1;
OX101755.1_Tachina_lurida_genome_assembly,_chromosome:_4	AUGUSTUS	exon	6507643	6508795	.	-	.	ID=g20680.t1.exon6;Parent=g20680.t1;
OX101755.1_Tachina_lurida_genome_assembly,_chromosome:_4	AUGUSTUS	start_codon	6508793	6508795	.	-	0	ID=g20680.t1.start1;Parent=g20680.t1;
OX101755.1_Tachina_lurida_genome_assembly,_chromosome:_4	AUGUSTUS	gene	6629061	6630551	.	+	.	ID=g20681;
OX101755.1_Tachina_lurida_genome_assembly,_chromosome:_4	AUGUSTUS	mRNA	6629061	6630551	1	+	.	ID=g20681.t1;Parent=g20681;
OX101755.1_Tachina_lurida_genome_assembly,_chromosome:_4	AUGUSTUS	start_codon	6629061	6629063	.	+	0	ID=g20681.t1.start1;Parent=g20681.t1;
OX101755.1_Tachina_lurida_genome_assembly,_chromosome:_4	AUGUSTUS	CDS	6629061	6630551	1	+	0	ID=g20681.t1.CDS1;Parent=g20681.t1;
OX101755.1_Tachina_lurida_genome_assembly,_chromosome:_4	AUGUSTUS	exon	6629061	6630551	.	+	.	ID=g20681.t1.exon1;Parent=g20681.t1;
OX101755.1_Tachina_lurida_genome_assembly,_chromosome:_4	AUGUSTUS	stop_codon	6630549	6630551	.	+	0	ID=g20681.t1.stop1;Parent=g20681.t1;
OX101755.1_Tachina_lurida_genome_assembly,_chromosome:_4	AUGUSTUS	gene	6630613	6633483	.	+	.	ID=g20682;
OX101755.1_Tachina_lurida_genome_assembly,_chromosome:_4	AUGUSTUS	mRNA	6630613	6633483	1	+	.	ID=g20682.t1;Parent=g20682;
OX101755.1_Tachina_lurida_genome_assembly,_chromosome:_4	AUGUSTUS	start_codon	6630613	6630615	.	+	0	ID=g20682.t1.start1;Parent=g20682.t1;
OX101755.1_Tachina_lurida_genome_assembly,_chromosome:_4	AUGUSTUS	CDS	6630613	6633483	1	+	0	ID=g20682.t1.CDS1;Parent=g20682.t1;
OX101755.1_Tachina_lurida_genome_assembly,_chromosome:_4	AUGUSTUS	exon	6630613	6633483	.	+	.	ID=g20682.t1.exon1;Parent=g20682.t1;
OX101755.1_Tachina_lurida_genome_assembly,_chromosome:_4	AUGUSTUS	stop_codon	6633481	6633483	.	+	0	ID=g20682.t1.stop1;Parent=g20682.t1;
OX101755.1_Tachina_lurida_genome_assembly,_chromosome:_4	AUGUSTUS	gene	6749630	6763263	.	-	.	ID=g20683;
OX101755.1_Tachina_lurida_genome_assembly,_chromosome:_4	AUGUSTUS	mRNA	6749630	6763263	1	-	.	ID=g20683.t1;Parent=g20683;
OX101755.1_Tachina_lurida_genome_assembly,_chromosome:_4	AUGUSTUS	stop_codon	6749630	6749632	.	-	0	ID=g20683.t1.stop1;Parent=g20683.t1;
OX101755.1_Tachina_lurida_genome_assembly,_chromosome:_4	AUGUSTUS	CDS	6749630	6749725	1	-	0	ID=g20683.t1.CDS1;Parent=g20683.t1;
OX101755.1_Tachina_lurida_genome_assembly,_chromosome:_4	AUGUSTUS	exon	6749630	6749725	.	-	.	ID=g20683.t1.exon1;Parent=g20683.t1;
OX101755.1_Tachina_lurida_genome_assembly,_chromosome:_4	AUGUSTUS	intron	6749726	6749791	1	-	.	ID=g20683.t1.intron1;Parent=g20683.t1;
OX101755.1_Tachina_lurida_genome_assembly,_chromosome:_4	AUGUSTUS	CDS	6749792	6749944	1	-	0	ID=g20683.t1.CDS2;Parent=g20683.t1;
OX101755.1_Tachina_lurida_genome_assembly,_chromosome:_4	AUGUSTUS	exon	6749792	6749944	.	-	.	ID=g20683.t1.exon2;Parent=g20683.t1;
OX101755.1_Tachina_lurida_genome_assembly,_chromosome:_4	AUGUSTUS	intron	6749945	6753869	1	-	.	ID=g20683.t1.intron2;Parent=g20683.t1;
OX101755.1_Tachina_lurida_genome_assembly,_chromosome:_4	AUGUSTUS	CDS	6753870	6754058	1	-	0	ID=g20683.t1.CDS3;Parent=g20683.t1;
OX101755.1_Tachina_lurida_genome_assembly,_chromosome:_4	AUGUSTUS	exon	6753870	6754058	.	-	.	ID=g20683.t1.exon3;Parent=g20683.t1;
OX101755.1_Tachina_lurida_genome_assembly,_chromosome:_4	AUGUSTUS	intron	6754059	6761865	1	-	.	ID=g20683.t1.intron3;Parent=g20683.t1;
OX101755.1_Tachina_lurida_genome_assembly,_chromosome:_4	AUGUSTUS	CDS	6761866	6762028	1	-	1	ID=g20683.t1.CDS4;Parent=g20683.t1;
OX101755.1_Tachina_lurida_genome_assembly,_chromosome:_4	AUGUSTUS	exon	6761866	6762028	.	-	.	ID=g20683.t1.exon4;Parent=g20683.t1;
OX101755.1_Tachina_lurida_genome_assembly,_chromosome:_4	AUGUSTUS	intron	6762029	6762148	1	-	.	ID=g20683.t1.intron4;Parent=g20683.t1;
OX101755.1_Tachina_lurida_genome_assembly,_chromosome:_4	AUGUSTUS	CDS	6762149	6763263	1	-	0	ID=g20683.t1.CDS5;Parent=g20683.t1;
OX101755.1_Tachina_lurida_genome_assembly,_chromosome:_4	AUGUSTUS	exon	6762149	6763263	.	-	.	ID=g20683.t1.exon5;Parent=g20683.t1;
OX101755.1_Tachina_lurida_genome_assembly,_chromosome:_4	AUGUSTUS	start_codon	6763261	6763263	.	-	0	ID=g20683.t1.start1;Parent=g20683.t1;
OX101755.1_Tachina_lurida_genome_assembly,_chromosome:_4	AUGUSTUS	gene	6831936	6840272	.	+	.	ID=g20684;
OX101755.1_Tachina_lurida_genome_assembly,_chromosome:_4	AUGUSTUS	mRNA	6831936	6840272	1	+	.	ID=g20684.t1;Parent=g20684;
OX101755.1_Tachina_lurida_genome_assembly,_chromosome:_4	AUGUSTUS	start_codon	6831936	6831938	.	+	0	ID=g20684.t1.start1;Parent=g20684.t1;
OX101755.1_Tachina_lurida_genome_assembly,_chromosome:_4	AUGUSTUS	CDS	6831936	6832875	1	+	0	ID=g20684.t1.CDS1;Parent=g20684.t1;
OX101755.1_Tachina_lurida_genome_assembly,_chromosome:_4	AUGUSTUS	exon	6831936	6832875	.	+	.	ID=g20684.t1.exon1;Parent=g20684.t1;
OX101755.1_Tachina_lurida_genome_assembly,_chromosome:_4	AUGUSTUS	intron	6832876	6833664	1	+	.	ID=g20684.t1.intron1;Parent=g20684.t1;
OX101755.1_Tachina_lurida_genome_assembly,_chromosome:_4	AUGUSTUS	CDS	6833665	6834438	1	+	2	ID=g20684.t1.CDS2;Parent=g20684.t1;
OX101755.1_Tachina_lurida_genome_assembly,_chromosome:_4	AUGUSTUS	exon	6833665	6834438	.	+	.	ID=g20684.t1.exon2;Parent=g20684.t1;
OX101755.1_Tachina_lurida_genome_assembly,_chromosome:_4	AUGUSTUS	intron	6834439	6834510	1	+	.	ID=g20684.t1.intron2;Parent=g20684.t1;
OX101755.1_Tachina_lurida_genome_assembly,_chromosome:_4	AUGUSTUS	CDS	6834511	6834590	1	+	2	ID=g20684.t1.CDS3;Parent=g20684.t1;
OX101755.1_Tachina_lurida_genome_assembly,_chromosome:_4	AUGUSTUS	exon	6834511	6834590	.	+	.	ID=g20684.t1.exon3;Parent=g20684.t1;
OX101755.1_Tachina_lurida_genome_assembly,_chromosome:_4	AUGUSTUS	intron	6834591	6835947	1	+	.	ID=g20684.t1.intron3;Parent=g20684.t1;
OX101755.1_Tachina_lurida_genome_assembly,_chromosome:_4	AUGUSTUS	CDS	6835948	6836046	1	+	0	ID=g20684.t1.CDS4;Parent=g20684.t1;
OX101755.1_Tachina_lurida_genome_assembly,_chromosome:_4	AUGUSTUS	exon	6835948	6836046	.	+	.	ID=g20684.t1.exon4;Parent=g20684.t1;
OX101755.1_Tachina_lurida_genome_assembly,_chromosome:_4	AUGUSTUS	intron	6836047	6836452	1	+	.	ID=g20684.t1.intron4;Parent=g20684.t1;
OX101755.1_Tachina_lurida_genome_assembly,_chromosome:_4	AUGUSTUS	CDS	6836453	6836709	1	+	0	ID=g20684.t1.CDS5;Parent=g20684.t1;
OX101755.1_Tachina_lurida_genome_assembly,_chromosome:_4	AUGUSTUS	exon	6836453	6836709	.	+	.	ID=g20684.t1.exon5;Parent=g20684.t1;
OX101755.1_Tachina_lurida_genome_assembly,_chromosome:_4	AUGUSTUS	intron	6836710	6836825	1	+	.	ID=g20684.t1.intron5;Parent=g20684.t1;
OX101755.1_Tachina_lurida_genome_assembly,_chromosome:_4	AUGUSTUS	CDS	6836826	6837017	1	+	1	ID=g20684.t1.CDS6;Parent=g20684.t1;
OX101755.1_Tachina_lurida_genome_assembly,_chromosome:_4	AUGUSTUS	exon	6836826	6837017	.	+	.	ID=g20684.t1.exon6;Parent=g20684.t1;
OX101755.1_Tachina_lurida_genome_assembly,_chromosome:_4	AUGUSTUS	intron	6837018	6839482	1	+	.	ID=g20684.t1.intron6;Parent=g20684.t1;
OX101755.1_Tachina_lurida_genome_assembly,_chromosome:_4	AUGUSTUS	CDS	6839483	6839652	1	+	1	ID=g20684.t1.CDS7;Parent=g20684.t1;
OX101755.1_Tachina_lurida_genome_assembly,_chromosome:_4	AUGUSTUS	exon	6839483	6839652	.	+	.	ID=g20684.t1.exon7;Parent=g20684.t1;
OX101755.1_Tachina_lurida_genome_assembly,_chromosome:_4	AUGUSTUS	intron	6839653	6839719	1	+	.	ID=g20684.t1.intron7;Parent=g20684.t1;
OX101755.1_Tachina_lurida_genome_assembly,_chromosome:_4	AUGUSTUS	CDS	6839720	6839896	1	+	2	ID=g20684.t1.CDS8;Parent=g20684.t1;
OX101755.1_Tachina_lurida_genome_assembly,_chromosome:_4	AUGUSTUS	exon	6839720	6839896	.	+	.	ID=g20684.t1.exon8;Parent=g20684.t1;
OX101755.1_Tachina_lurida_genome_assembly,_chromosome:_4	AUGUSTUS	intron	6839897	6839964	1	+	.	ID=g20684.t1.intron8;Parent=g20684.t1;
OX101755.1_Tachina_lurida_genome_assembly,_chromosome:_4	AUGUSTUS	CDS	6839965	6840272	1	+	2	ID=g20684.t1.CDS9;Parent=g20684.t1;
OX101755.1_Tachina_lurida_genome_assembly,_chromosome:_4	AUGUSTUS	exon	6839965	6840272	.	+	.	ID=g20684.t1.exon9;Parent=g20684.t1;
OX101755.1_Tachina_lurida_genome_assembly,_chromosome:_4	AUGUSTUS	stop_codon	6840270	6840272	.	+	0	ID=g20684.t1.stop1;Parent=g20684.t1;
OX101755.1_Tachina_lurida_genome_assembly,_chromosome:_4	AUGUSTUS	gene	6928042	6929267	.	-	.	ID=g20685;
OX101755.1_Tachina_lurida_genome_assembly,_chromosome:_4	AUGUSTUS	mRNA	6928042	6929267	1	-	.	ID=g20685.t1;Parent=g20685;
OX101755.1_Tachina_lurida_genome_assembly,_chromosome:_4	AUGUSTUS	stop_codon	6928042	6928044	.	-	0	ID=g20685.t1.stop1;Parent=g20685.t1;
OX101755.1_Tachina_lurida_genome_assembly,_chromosome:_4	AUGUSTUS	CDS	6928042	6928914	1	-	0	ID=g20685.t1.CDS1;Parent=g20685.t1;
OX101755.1_Tachina_lurida_genome_assembly,_chromosome:_4	AUGUSTUS	exon	6928042	6928914	.	-	.	ID=g20685.t1.exon1;Parent=g20685.t1;
OX101755.1_Tachina_lurida_genome_assembly,_chromosome:_4	AUGUSTUS	intron	6928915	6929081	1	-	.	ID=g20685.t1.intron1;Parent=g20685.t1;
OX101755.1_Tachina_lurida_genome_assembly,_chromosome:_4	AUGUSTUS	CDS	6929082	6929267	1	-	0	ID=g20685.t1.CDS2;Parent=g20685.t1;
OX101755.1_Tachina_lurida_genome_assembly,_chromosome:_4	AUGUSTUS	exon	6929082	6929267	.	-	.	ID=g20685.t1.exon2;Parent=g20685.t1;
OX101755.1_Tachina_lurida_genome_assembly,_chromosome:_4	AUGUSTUS	start_codon	6929265	6929267	.	-	0	ID=g20685.t1.start1;Parent=g20685.t1;
OX101755.1_Tachina_lurida_genome_assembly,_chromosome:_4	AUGUSTUS	gene	6931230	6933626	.	+	.	ID=g20686;
OX101755.1_Tachina_lurida_genome_assembly,_chromosome:_4	AUGUSTUS	mRNA	6931230	6933626	1	+	.	ID=g20686.t1;Parent=g20686;
OX101755.1_Tachina_lurida_genome_assembly,_chromosome:_4	AUGUSTUS	start_codon	6931230	6931232	.	+	0	ID=g20686.t1.start1;Parent=g20686.t1;
OX101755.1_Tachina_lurida_genome_assembly,_chromosome:_4	AUGUSTUS	CDS	6931230	6933626	1	+	0	ID=g20686.t1.CDS1;Parent=g20686.t1;
OX101755.1_Tachina_lurida_genome_assembly,_chromosome:_4	AUGUSTUS	exon	6931230	6933626	.	+	.	ID=g20686.t1.exon1;Parent=g20686.t1;
OX101755.1_Tachina_lurida_genome_assembly,_chromosome:_4	AUGUSTUS	stop_codon	6933624	6933626	.	+	0	ID=g20686.t1.stop1;Parent=g20686.t1;
OX101755.1_Tachina_lurida_genome_assembly,_chromosome:_4	AUGUSTUS	gene	6935110	6935406	.	-	.	ID=g20687;
OX101755.1_Tachina_lurida_genome_assembly,_chromosome:_4	AUGUSTUS	mRNA	6935110	6935406	1	-	.	ID=g20687.t1;Parent=g20687;
OX101755.1_Tachina_lurida_genome_assembly,_chromosome:_4	AUGUSTUS	stop_codon	6935110	6935112	.	-	0	ID=g20687.t1.stop1;Parent=g20687.t1;
OX101755.1_Tachina_lurida_genome_assembly,_chromosome:_4	AUGUSTUS	CDS	6935110	6935406	1	-	0	ID=g20687.t1.CDS1;Parent=g20687.t1;
OX101755.1_Tachina_lurida_genome_assembly,_chromosome:_4	AUGUSTUS	exon	6935110	6935406	.	-	.	ID=g20687.t1.exon1;Parent=g20687.t1;
OX101755.1_Tachina_lurida_genome_assembly,_chromosome:_4	AUGUSTUS	start_codon	6935404	6935406	.	-	0	ID=g20687.t1.start1;Parent=g20687.t1;
OX101755.1_Tachina_lurida_genome_assembly,_chromosome:_4	AUGUSTUS	gene	6942512	6943126	.	+	.	ID=g20688;
OX101755.1_Tachina_lurida_genome_assembly,_chromosome:_4	AUGUSTUS	mRNA	6942512	6943126	0.9	+	.	ID=g20688.t1;Parent=g20688;
OX101755.1_Tachina_lurida_genome_assembly,_chromosome:_4	AUGUSTUS	start_codon	6942512	6942514	.	+	0	ID=g20688.t1.start1;Parent=g20688.t1;
OX101755.1_Tachina_lurida_genome_assembly,_chromosome:_4	AUGUSTUS	CDS	6942512	6942656	0.9	+	0	ID=g20688.t1.CDS1;Parent=g20688.t1;
OX101755.1_Tachina_lurida_genome_assembly,_chromosome:_4	AUGUSTUS	exon	6942512	6942656	.	+	.	ID=g20688.t1.exon1;Parent=g20688.t1;
OX101755.1_Tachina_lurida_genome_assembly,_chromosome:_4	AUGUSTUS	intron	6942657	6942728	0.9	+	.	ID=g20688.t1.intron1;Parent=g20688.t1;
OX101755.1_Tachina_lurida_genome_assembly,_chromosome:_4	AUGUSTUS	CDS	6942729	6943126	0.91	+	2	ID=g20688.t1.CDS2;Parent=g20688.t1;
OX101755.1_Tachina_lurida_genome_assembly,_chromosome:_4	AUGUSTUS	exon	6942729	6943126	.	+	.	ID=g20688.t1.exon2;Parent=g20688.t1;
OX101755.1_Tachina_lurida_genome_assembly,_chromosome:_4	AUGUSTUS	stop_codon	6943124	6943126	.	+	0	ID=g20688.t1.stop1;Parent=g20688.t1;
OX101755.1_Tachina_lurida_genome_assembly,_chromosome:_4	AUGUSTUS	gene	6945321	6946736	.	+	.	ID=g20689;
OX101755.1_Tachina_lurida_genome_assembly,_chromosome:_4	AUGUSTUS	mRNA	6945321	6946736	1	+	.	ID=g20689.t1;Parent=g20689;
OX101755.1_Tachina_lurida_genome_assembly,_chromosome:_4	AUGUSTUS	start_codon	6945321	6945323	.	+	0	ID=g20689.t1.start1;Parent=g20689.t1;
OX101755.1_Tachina_lurida_genome_assembly,_chromosome:_4	AUGUSTUS	CDS	6945321	6945890	1	+	0	ID=g20689.t1.CDS1;Parent=g20689.t1;
OX101755.1_Tachina_lurida_genome_assembly,_chromosome:_4	AUGUSTUS	exon	6945321	6945890	.	+	.	ID=g20689.t1.exon1;Parent=g20689.t1;
OX101755.1_Tachina_lurida_genome_assembly,_chromosome:_4	AUGUSTUS	intron	6945891	6945940	1	+	.	ID=g20689.t1.intron1;Parent=g20689.t1;
OX101755.1_Tachina_lurida_genome_assembly,_chromosome:_4	AUGUSTUS	CDS	6945941	6946170	1	+	0	ID=g20689.t1.CDS2;Parent=g20689.t1;
OX101755.1_Tachina_lurida_genome_assembly,_chromosome:_4	AUGUSTUS	exon	6945941	6946170	.	+	.	ID=g20689.t1.exon2;Parent=g20689.t1;
OX101755.1_Tachina_lurida_genome_assembly,_chromosome:_4	AUGUSTUS	intron	6946171	6946235	1	+	.	ID=g20689.t1.intron2;Parent=g20689.t1;
OX101755.1_Tachina_lurida_genome_assembly,_chromosome:_4	AUGUSTUS	CDS	6946236	6946374	1	+	1	ID=g20689.t1.CDS3;Parent=g20689.t1;
OX101755.1_Tachina_lurida_genome_assembly,_chromosome:_4	AUGUSTUS	exon	6946236	6946374	.	+	.	ID=g20689.t1.exon3;Parent=g20689.t1;
OX101755.1_Tachina_lurida_genome_assembly,_chromosome:_4	AUGUSTUS	intron	6946375	6946559	1	+	.	ID=g20689.t1.intron3;Parent=g20689.t1;
OX101755.1_Tachina_lurida_genome_assembly,_chromosome:_4	AUGUSTUS	CDS	6946560	6946736	1	+	0	ID=g20689.t1.CDS4;Parent=g20689.t1;
OX101755.1_Tachina_lurida_genome_assembly,_chromosome:_4	AUGUSTUS	exon	6946560	6946736	.	+	.	ID=g20689.t1.exon4;Parent=g20689.t1;
OX101755.1_Tachina_lurida_genome_assembly,_chromosome:_4	AUGUSTUS	stop_codon	6946734	6946736	.	+	0	ID=g20689.t1.stop1;Parent=g20689.t1;
OX101755.1_Tachina_lurida_genome_assembly,_chromosome:_4	AUGUSTUS	gene	6949410	6950653	.	-	.	ID=g20690;
OX101755.1_Tachina_lurida_genome_assembly,_chromosome:_4	AUGUSTUS	mRNA	6949410	6950653	1	-	.	ID=g20690.t1;Parent=g20690;
OX101755.1_Tachina_lurida_genome_assembly,_chromosome:_4	AUGUSTUS	stop_codon	6949410	6949412	.	-	0	ID=g20690.t1.stop1;Parent=g20690.t1;
OX101755.1_Tachina_lurida_genome_assembly,_chromosome:_4	AUGUSTUS	CDS	6949410	6950168	1	-	0	ID=g20690.t1.CDS1;Parent=g20690.t1;
OX101755.1_Tachina_lurida_genome_assembly,_chromosome:_4	AUGUSTUS	exon	6949410	6950168	.	-	.	ID=g20690.t1.exon1;Parent=g20690.t1;
OX101755.1_Tachina_lurida_genome_assembly,_chromosome:_4	AUGUSTUS	intron	6950169	6950230	1	-	.	ID=g20690.t1.intron1;Parent=g20690.t1;
OX101755.1_Tachina_lurida_genome_assembly,_chromosome:_4	AUGUSTUS	CDS	6950231	6950653	1	-	0	ID=g20690.t1.CDS2;Parent=g20690.t1;
OX101755.1_Tachina_lurida_genome_assembly,_chromosome:_4	AUGUSTUS	exon	6950231	6950653	.	-	.	ID=g20690.t1.exon2;Parent=g20690.t1;
OX101755.1_Tachina_lurida_genome_assembly,_chromosome:_4	AUGUSTUS	start_codon	6950651	6950653	.	-	0	ID=g20690.t1.start1;Parent=g20690.t1;
OX101755.1_Tachina_lurida_genome_assembly,_chromosome:_4	GeneMark.hmm3	gene	6954537	6954950	.	-	.	ID=g20691;
OX101755.1_Tachina_lurida_genome_assembly,_chromosome:_4	GeneMark.hmm3	mRNA	6954537	6954950	.	-	.	ID=g20691.t1;Parent=g20691;
OX101755.1_Tachina_lurida_genome_assembly,_chromosome:_4	GeneMark.hmm3	CDS	6954537	6954950	.	-	0	ID=g20691.t1.CDS1;Parent=g20691.t1;
OX101755.1_Tachina_lurida_genome_assembly,_chromosome:_4	GeneMark.hmm3	exon	6954537	6954950	.	-	0	ID=g20691.t1.exon1;Parent=g20691.t1;
OX101755.1_Tachina_lurida_genome_assembly,_chromosome:_4	AUGUSTUS	gene	6954537	6955173	.	-	.	ID=g20692;
OX101755.1_Tachina_lurida_genome_assembly,_chromosome:_4	AUGUSTUS	mRNA	6954537	6955173	0.9	-	.	ID=g20692.t1;Parent=g20692;
OX101755.1_Tachina_lurida_genome_assembly,_chromosome:_4	AUGUSTUS	stop_codon	6954537	6954539	.	-	0	ID=g20692.t1.stop1;Parent=g20692.t1;
OX101755.1_Tachina_lurida_genome_assembly,_chromosome:_4	AUGUSTUS	CDS	6954537	6954934	1	-	2	ID=g20692.t1.CDS1;Parent=g20692.t1;
OX101755.1_Tachina_lurida_genome_assembly,_chromosome:_4	AUGUSTUS	exon	6954537	6954934	.	-	.	ID=g20692.t1.exon1;Parent=g20692.t1;
OX101755.1_Tachina_lurida_genome_assembly,_chromosome:_4	AUGUSTUS	intron	6954935	6955001	0.9	-	.	ID=g20692.t1.intron1;Parent=g20692.t1;
OX101755.1_Tachina_lurida_genome_assembly,_chromosome:_4	AUGUSTUS	CDS	6955002	6955173	0.9	-	0	ID=g20692.t1.CDS2;Parent=g20692.t1;
OX101755.1_Tachina_lurida_genome_assembly,_chromosome:_4	AUGUSTUS	exon	6955002	6955173	.	-	.	ID=g20692.t1.exon2;Parent=g20692.t1;
OX101755.1_Tachina_lurida_genome_assembly,_chromosome:_4	AUGUSTUS	start_codon	6955171	6955173	.	-	0	ID=g20692.t1.start1;Parent=g20692.t1;
OX101755.1_Tachina_lurida_genome_assembly,_chromosome:_4	AUGUSTUS	gene	6966309	6967421	.	-	.	ID=g20693;
OX101755.1_Tachina_lurida_genome_assembly,_chromosome:_4	AUGUSTUS	mRNA	6966309	6967421	1	-	.	ID=g20693.t1;Parent=g20693;
OX101755.1_Tachina_lurida_genome_assembly,_chromosome:_4	AUGUSTUS	stop_codon	6966309	6966311	.	-	0	ID=g20693.t1.stop1;Parent=g20693.t1;
OX101755.1_Tachina_lurida_genome_assembly,_chromosome:_4	AUGUSTUS	CDS	6966309	6967421	1	-	0	ID=g20693.t1.CDS1;Parent=g20693.t1;
OX101755.1_Tachina_lurida_genome_assembly,_chromosome:_4	AUGUSTUS	exon	6966309	6967421	.	-	.	ID=g20693.t1.exon1;Parent=g20693.t1;
OX101755.1_Tachina_lurida_genome_assembly,_chromosome:_4	AUGUSTUS	start_codon	6967419	6967421	.	-	0	ID=g20693.t1.start1;Parent=g20693.t1;
OX101755.1_Tachina_lurida_genome_assembly,_chromosome:_4	AUGUSTUS	gene	6969891	6971882	.	-	.	ID=g20694;
OX101755.1_Tachina_lurida_genome_assembly,_chromosome:_4	AUGUSTUS	mRNA	6969891	6971882	0.78	-	.	ID=g20694.t1;Parent=g20694;
OX101755.1_Tachina_lurida_genome_assembly,_chromosome:_4	AUGUSTUS	stop_codon	6969891	6969893	.	-	0	ID=g20694.t1.stop1;Parent=g20694.t1;
OX101755.1_Tachina_lurida_genome_assembly,_chromosome:_4	AUGUSTUS	CDS	6969891	6969971	0.78	-	0	ID=g20694.t1.CDS1;Parent=g20694.t1;
OX101755.1_Tachina_lurida_genome_assembly,_chromosome:_4	AUGUSTUS	exon	6969891	6969971	.	-	.	ID=g20694.t1.exon1;Parent=g20694.t1;
OX101755.1_Tachina_lurida_genome_assembly,_chromosome:_4	AUGUSTUS	intron	6969972	6970537	0.78	-	.	ID=g20694.t1.intron1;Parent=g20694.t1;
OX101755.1_Tachina_lurida_genome_assembly,_chromosome:_4	AUGUSTUS	CDS	6970538	6970678	1	-	0	ID=g20694.t1.CDS2;Parent=g20694.t1;
OX101755.1_Tachina_lurida_genome_assembly,_chromosome:_4	AUGUSTUS	exon	6970538	6970678	.	-	.	ID=g20694.t1.exon2;Parent=g20694.t1;
OX101755.1_Tachina_lurida_genome_assembly,_chromosome:_4	AUGUSTUS	intron	6970679	6970763	1	-	.	ID=g20694.t1.intron2;Parent=g20694.t1;
OX101755.1_Tachina_lurida_genome_assembly,_chromosome:_4	AUGUSTUS	CDS	6970764	6971882	1	-	0	ID=g20694.t1.CDS3;Parent=g20694.t1;
OX101755.1_Tachina_lurida_genome_assembly,_chromosome:_4	AUGUSTUS	exon	6970764	6971882	.	-	.	ID=g20694.t1.exon3;Parent=g20694.t1;
OX101755.1_Tachina_lurida_genome_assembly,_chromosome:_4	AUGUSTUS	start_codon	6971880	6971882	.	-	0	ID=g20694.t1.start1;Parent=g20694.t1;
OX101755.1_Tachina_lurida_genome_assembly,_chromosome:_4	AUGUSTUS	gene	6975182	6980386	.	-	.	ID=g20695;
OX101755.1_Tachina_lurida_genome_assembly,_chromosome:_4	AUGUSTUS	mRNA	6975182	6980386	1	-	.	ID=g20695.t1;Parent=g20695;
OX101755.1_Tachina_lurida_genome_assembly,_chromosome:_4	AUGUSTUS	stop_codon	6975182	6975184	.	-	0	ID=g20695.t1.stop1;Parent=g20695.t1;
OX101755.1_Tachina_lurida_genome_assembly,_chromosome:_4	AUGUSTUS	CDS	6975182	6976359	1	-	2	ID=g20695.t1.CDS1;Parent=g20695.t1;
OX101755.1_Tachina_lurida_genome_assembly,_chromosome:_4	AUGUSTUS	exon	6975182	6976359	.	-	.	ID=g20695.t1.exon1;Parent=g20695.t1;
OX101755.1_Tachina_lurida_genome_assembly,_chromosome:_4	AUGUSTUS	intron	6976360	6976420	1	-	.	ID=g20695.t1.intron1;Parent=g20695.t1;
OX101755.1_Tachina_lurida_genome_assembly,_chromosome:_4	AUGUSTUS	CDS	6976421	6976775	1	-	0	ID=g20695.t1.CDS2;Parent=g20695.t1;
OX101755.1_Tachina_lurida_genome_assembly,_chromosome:_4	AUGUSTUS	exon	6976421	6976775	.	-	.	ID=g20695.t1.exon2;Parent=g20695.t1;
OX101755.1_Tachina_lurida_genome_assembly,_chromosome:_4	AUGUSTUS	intron	6976776	6980356	1	-	.	ID=g20695.t1.intron2;Parent=g20695.t1;
OX101755.1_Tachina_lurida_genome_assembly,_chromosome:_4	AUGUSTUS	CDS	6980357	6980386	1	-	0	ID=g20695.t1.CDS3;Parent=g20695.t1;
OX101755.1_Tachina_lurida_genome_assembly,_chromosome:_4	AUGUSTUS	exon	6980357	6980386	.	-	.	ID=g20695.t1.exon3;Parent=g20695.t1;
OX101755.1_Tachina_lurida_genome_assembly,_chromosome:_4	AUGUSTUS	start_codon	6980384	6980386	.	-	0	ID=g20695.t1.start1;Parent=g20695.t1;
OX101755.1_Tachina_lurida_genome_assembly,_chromosome:_4	AUGUSTUS	gene	6985911	7035854	.	-	.	ID=g20696;
OX101755.1_Tachina_lurida_genome_assembly,_chromosome:_4	AUGUSTUS	mRNA	6985911	7035854	0.4	-	.	ID=g20696.t1;Parent=g20696;
OX101755.1_Tachina_lurida_genome_assembly,_chromosome:_4	AUGUSTUS	stop_codon	6985911	6985913	.	-	0	ID=g20696.t1.stop1;Parent=g20696.t1;
OX101755.1_Tachina_lurida_genome_assembly,_chromosome:_4	AUGUSTUS	CDS	6985911	6985953	1	-	1	ID=g20696.t1.CDS1;Parent=g20696.t1;
OX101755.1_Tachina_lurida_genome_assembly,_chromosome:_4	AUGUSTUS	exon	6985911	6985953	.	-	.	ID=g20696.t1.exon1;Parent=g20696.t1;
OX101755.1_Tachina_lurida_genome_assembly,_chromosome:_4	AUGUSTUS	intron	6985954	6989650	1	-	.	ID=g20696.t1.intron1;Parent=g20696.t1;
OX101755.1_Tachina_lurida_genome_assembly,_chromosome:_4	AUGUSTUS	CDS	6989651	6989854	1	-	1	ID=g20696.t1.CDS2;Parent=g20696.t1;
OX101755.1_Tachina_lurida_genome_assembly,_chromosome:_4	AUGUSTUS	exon	6989651	6989854	.	-	.	ID=g20696.t1.exon2;Parent=g20696.t1;
OX101755.1_Tachina_lurida_genome_assembly,_chromosome:_4	AUGUSTUS	intron	6989855	6989937	1	-	.	ID=g20696.t1.intron2;Parent=g20696.t1;
OX101755.1_Tachina_lurida_genome_assembly,_chromosome:_4	AUGUSTUS	CDS	6989938	6990085	1	-	2	ID=g20696.t1.CDS3;Parent=g20696.t1;
OX101755.1_Tachina_lurida_genome_assembly,_chromosome:_4	AUGUSTUS	exon	6989938	6990085	.	-	.	ID=g20696.t1.exon3;Parent=g20696.t1;
OX101755.1_Tachina_lurida_genome_assembly,_chromosome:_4	AUGUSTUS	intron	6990086	6990153	1	-	.	ID=g20696.t1.intron3;Parent=g20696.t1;
OX101755.1_Tachina_lurida_genome_assembly,_chromosome:_4	AUGUSTUS	CDS	6990154	6990570	1	-	2	ID=g20696.t1.CDS4;Parent=g20696.t1;
OX101755.1_Tachina_lurida_genome_assembly,_chromosome:_4	AUGUSTUS	exon	6990154	6990570	.	-	.	ID=g20696.t1.exon4;Parent=g20696.t1;
OX101755.1_Tachina_lurida_genome_assembly,_chromosome:_4	AUGUSTUS	intron	6990571	6990636	1	-	.	ID=g20696.t1.intron4;Parent=g20696.t1;
OX101755.1_Tachina_lurida_genome_assembly,_chromosome:_4	AUGUSTUS	CDS	6990637	6990895	1	-	0	ID=g20696.t1.CDS5;Parent=g20696.t1;
OX101755.1_Tachina_lurida_genome_assembly,_chromosome:_4	AUGUSTUS	exon	6990637	6990895	.	-	.	ID=g20696.t1.exon5;Parent=g20696.t1;
OX101755.1_Tachina_lurida_genome_assembly,_chromosome:_4	AUGUSTUS	intron	6990896	6990962	1	-	.	ID=g20696.t1.intron5;Parent=g20696.t1;
OX101755.1_Tachina_lurida_genome_assembly,_chromosome:_4	AUGUSTUS	CDS	6990963	6991380	1	-	1	ID=g20696.t1.CDS6;Parent=g20696.t1;
OX101755.1_Tachina_lurida_genome_assembly,_chromosome:_4	AUGUSTUS	exon	6990963	6991380	.	-	.	ID=g20696.t1.exon6;Parent=g20696.t1;
OX101755.1_Tachina_lurida_genome_assembly,_chromosome:_4	AUGUSTUS	intron	6991381	6991441	1	-	.	ID=g20696.t1.intron6;Parent=g20696.t1;
OX101755.1_Tachina_lurida_genome_assembly,_chromosome:_4	AUGUSTUS	CDS	6991442	6992367	1	-	0	ID=g20696.t1.CDS7;Parent=g20696.t1;
OX101755.1_Tachina_lurida_genome_assembly,_chromosome:_4	AUGUSTUS	exon	6991442	6992367	.	-	.	ID=g20696.t1.exon7;Parent=g20696.t1;
OX101755.1_Tachina_lurida_genome_assembly,_chromosome:_4	AUGUSTUS	intron	6992368	6994669	1	-	.	ID=g20696.t1.intron7;Parent=g20696.t1;
OX101755.1_Tachina_lurida_genome_assembly,_chromosome:_4	AUGUSTUS	CDS	6994670	6994945	1	-	0	ID=g20696.t1.CDS8;Parent=g20696.t1;
OX101755.1_Tachina_lurida_genome_assembly,_chromosome:_4	AUGUSTUS	exon	6994670	6994945	.	-	.	ID=g20696.t1.exon8;Parent=g20696.t1;
OX101755.1_Tachina_lurida_genome_assembly,_chromosome:_4	AUGUSTUS	intron	6994946	6995022	1	-	.	ID=g20696.t1.intron8;Parent=g20696.t1;
OX101755.1_Tachina_lurida_genome_assembly,_chromosome:_4	AUGUSTUS	CDS	6995023	6995234	1	-	2	ID=g20696.t1.CDS9;Parent=g20696.t1;
OX101755.1_Tachina_lurida_genome_assembly,_chromosome:_4	AUGUSTUS	exon	6995023	6995234	.	-	.	ID=g20696.t1.exon9;Parent=g20696.t1;
OX101755.1_Tachina_lurida_genome_assembly,_chromosome:_4	AUGUSTUS	intron	6995235	6996739	1	-	.	ID=g20696.t1.intron9;Parent=g20696.t1;
OX101755.1_Tachina_lurida_genome_assembly,_chromosome:_4	AUGUSTUS	CDS	6996740	6997087	0.99	-	2	ID=g20696.t1.CDS10;Parent=g20696.t1;
OX101755.1_Tachina_lurida_genome_assembly,_chromosome:_4	AUGUSTUS	exon	6996740	6997087	.	-	.	ID=g20696.t1.exon10;Parent=g20696.t1;
OX101755.1_Tachina_lurida_genome_assembly,_chromosome:_4	AUGUSTUS	intron	6997088	6999226	0.99	-	.	ID=g20696.t1.intron10;Parent=g20696.t1;
OX101755.1_Tachina_lurida_genome_assembly,_chromosome:_4	AUGUSTUS	CDS	6999227	6999277	1	-	2	ID=g20696.t1.CDS11;Parent=g20696.t1;
OX101755.1_Tachina_lurida_genome_assembly,_chromosome:_4	AUGUSTUS	exon	6999227	6999277	.	-	.	ID=g20696.t1.exon11;Parent=g20696.t1;
OX101755.1_Tachina_lurida_genome_assembly,_chromosome:_4	AUGUSTUS	intron	6999278	7002290	1	-	.	ID=g20696.t1.intron11;Parent=g20696.t1;
OX101755.1_Tachina_lurida_genome_assembly,_chromosome:_4	AUGUSTUS	CDS	7002291	7002459	1	-	0	ID=g20696.t1.CDS12;Parent=g20696.t1;
OX101755.1_Tachina_lurida_genome_assembly,_chromosome:_4	AUGUSTUS	exon	7002291	7002459	.	-	.	ID=g20696.t1.exon12;Parent=g20696.t1;
OX101755.1_Tachina_lurida_genome_assembly,_chromosome:_4	AUGUSTUS	intron	7002460	7002621	1	-	.	ID=g20696.t1.intron12;Parent=g20696.t1;
OX101755.1_Tachina_lurida_genome_assembly,_chromosome:_4	AUGUSTUS	CDS	7002622	7002862	1	-	1	ID=g20696.t1.CDS13;Parent=g20696.t1;
OX101755.1_Tachina_lurida_genome_assembly,_chromosome:_4	AUGUSTUS	exon	7002622	7002862	.	-	.	ID=g20696.t1.exon13;Parent=g20696.t1;
OX101755.1_Tachina_lurida_genome_assembly,_chromosome:_4	AUGUSTUS	intron	7002863	7002935	1	-	.	ID=g20696.t1.intron13;Parent=g20696.t1;
OX101755.1_Tachina_lurida_genome_assembly,_chromosome:_4	AUGUSTUS	CDS	7002936	7003260	1	-	2	ID=g20696.t1.CDS14;Parent=g20696.t1;
OX101755.1_Tachina_lurida_genome_assembly,_chromosome:_4	AUGUSTUS	exon	7002936	7003260	.	-	.	ID=g20696.t1.exon14;Parent=g20696.t1;
OX101755.1_Tachina_lurida_genome_assembly,_chromosome:_4	AUGUSTUS	intron	7003261	7003325	1	-	.	ID=g20696.t1.intron14;Parent=g20696.t1;
OX101755.1_Tachina_lurida_genome_assembly,_chromosome:_4	AUGUSTUS	CDS	7003326	7003885	1	-	1	ID=g20696.t1.CDS15;Parent=g20696.t1;
OX101755.1_Tachina_lurida_genome_assembly,_chromosome:_4	AUGUSTUS	exon	7003326	7003885	.	-	.	ID=g20696.t1.exon15;Parent=g20696.t1;
OX101755.1_Tachina_lurida_genome_assembly,_chromosome:_4	AUGUSTUS	intron	7003886	7003957	1	-	.	ID=g20696.t1.intron15;Parent=g20696.t1;
OX101755.1_Tachina_lurida_genome_assembly,_chromosome:_4	AUGUSTUS	CDS	7003958	7004141	1	-	2	ID=g20696.t1.CDS16;Parent=g20696.t1;
OX101755.1_Tachina_lurida_genome_assembly,_chromosome:_4	AUGUSTUS	exon	7003958	7004141	.	-	.	ID=g20696.t1.exon16;Parent=g20696.t1;
OX101755.1_Tachina_lurida_genome_assembly,_chromosome:_4	AUGUSTUS	intron	7004142	7004432	1	-	.	ID=g20696.t1.intron16;Parent=g20696.t1;
OX101755.1_Tachina_lurida_genome_assembly,_chromosome:_4	AUGUSTUS	CDS	7004433	7004695	1	-	1	ID=g20696.t1.CDS17;Parent=g20696.t1;
OX101755.1_Tachina_lurida_genome_assembly,_chromosome:_4	AUGUSTUS	exon	7004433	7004695	.	-	.	ID=g20696.t1.exon17;Parent=g20696.t1;
OX101755.1_Tachina_lurida_genome_assembly,_chromosome:_4	AUGUSTUS	intron	7004696	7004765	1	-	.	ID=g20696.t1.intron17;Parent=g20696.t1;
OX101755.1_Tachina_lurida_genome_assembly,_chromosome:_4	AUGUSTUS	CDS	7004766	7005399	1	-	2	ID=g20696.t1.CDS18;Parent=g20696.t1;
OX101755.1_Tachina_lurida_genome_assembly,_chromosome:_4	AUGUSTUS	exon	7004766	7005399	.	-	.	ID=g20696.t1.exon18;Parent=g20696.t1;
OX101755.1_Tachina_lurida_genome_assembly,_chromosome:_4	AUGUSTUS	intron	7005400	7005638	1	-	.	ID=g20696.t1.intron18;Parent=g20696.t1;
OX101755.1_Tachina_lurida_genome_assembly,_chromosome:_4	AUGUSTUS	CDS	7005639	7005819	1	-	0	ID=g20696.t1.CDS19;Parent=g20696.t1;
OX101755.1_Tachina_lurida_genome_assembly,_chromosome:_4	AUGUSTUS	exon	7005639	7005819	.	-	.	ID=g20696.t1.exon19;Parent=g20696.t1;
OX101755.1_Tachina_lurida_genome_assembly,_chromosome:_4	AUGUSTUS	intron	7005820	7008787	1	-	.	ID=g20696.t1.intron19;Parent=g20696.t1;
OX101755.1_Tachina_lurida_genome_assembly,_chromosome:_4	AUGUSTUS	CDS	7008788	7008924	1	-	2	ID=g20696.t1.CDS20;Parent=g20696.t1;
OX101755.1_Tachina_lurida_genome_assembly,_chromosome:_4	AUGUSTUS	exon	7008788	7008924	.	-	.	ID=g20696.t1.exon20;Parent=g20696.t1;
OX101755.1_Tachina_lurida_genome_assembly,_chromosome:_4	AUGUSTUS	intron	7008925	7009903	1	-	.	ID=g20696.t1.intron20;Parent=g20696.t1;
OX101755.1_Tachina_lurida_genome_assembly,_chromosome:_4	AUGUSTUS	CDS	7009904	7010089	0.74	-	2	ID=g20696.t1.CDS21;Parent=g20696.t1;
OX101755.1_Tachina_lurida_genome_assembly,_chromosome:_4	AUGUSTUS	exon	7009904	7010089	.	-	.	ID=g20696.t1.exon21;Parent=g20696.t1;
OX101755.1_Tachina_lurida_genome_assembly,_chromosome:_4	AUGUSTUS	intron	7010090	7012000	0.74	-	.	ID=g20696.t1.intron21;Parent=g20696.t1;
OX101755.1_Tachina_lurida_genome_assembly,_chromosome:_4	AUGUSTUS	CDS	7012001	7015306	1	-	2	ID=g20696.t1.CDS22;Parent=g20696.t1;
OX101755.1_Tachina_lurida_genome_assembly,_chromosome:_4	AUGUSTUS	exon	7012001	7015306	.	-	.	ID=g20696.t1.exon22;Parent=g20696.t1;
OX101755.1_Tachina_lurida_genome_assembly,_chromosome:_4	AUGUSTUS	intron	7015307	7015364	1	-	.	ID=g20696.t1.intron22;Parent=g20696.t1;
OX101755.1_Tachina_lurida_genome_assembly,_chromosome:_4	AUGUSTUS	CDS	7015365	7015751	1	-	2	ID=g20696.t1.CDS23;Parent=g20696.t1;
OX101755.1_Tachina_lurida_genome_assembly,_chromosome:_4	AUGUSTUS	exon	7015365	7015751	.	-	.	ID=g20696.t1.exon23;Parent=g20696.t1;
OX101755.1_Tachina_lurida_genome_assembly,_chromosome:_4	AUGUSTUS	intron	7015752	7016217	1	-	.	ID=g20696.t1.intron23;Parent=g20696.t1;
OX101755.1_Tachina_lurida_genome_assembly,_chromosome:_4	AUGUSTUS	CDS	7016218	7016445	1	-	2	ID=g20696.t1.CDS24;Parent=g20696.t1;
OX101755.1_Tachina_lurida_genome_assembly,_chromosome:_4	AUGUSTUS	exon	7016218	7016445	.	-	.	ID=g20696.t1.exon24;Parent=g20696.t1;
OX101755.1_Tachina_lurida_genome_assembly,_chromosome:_4	AUGUSTUS	intron	7016446	7019191	1	-	.	ID=g20696.t1.intron24;Parent=g20696.t1;
OX101755.1_Tachina_lurida_genome_assembly,_chromosome:_4	AUGUSTUS	CDS	7019192	7019263	1	-	2	ID=g20696.t1.CDS25;Parent=g20696.t1;
OX101755.1_Tachina_lurida_genome_assembly,_chromosome:_4	AUGUSTUS	exon	7019192	7019263	.	-	.	ID=g20696.t1.exon25;Parent=g20696.t1;
OX101755.1_Tachina_lurida_genome_assembly,_chromosome:_4	AUGUSTUS	intron	7019264	7021819	1	-	.	ID=g20696.t1.intron25;Parent=g20696.t1;
OX101755.1_Tachina_lurida_genome_assembly,_chromosome:_4	AUGUSTUS	CDS	7021820	7022059	0.57	-	2	ID=g20696.t1.CDS26;Parent=g20696.t1;
OX101755.1_Tachina_lurida_genome_assembly,_chromosome:_4	AUGUSTUS	exon	7021820	7022059	.	-	.	ID=g20696.t1.exon26;Parent=g20696.t1;
OX101755.1_Tachina_lurida_genome_assembly,_chromosome:_4	AUGUSTUS	intron	7022060	7022240	0.57	-	.	ID=g20696.t1.intron26;Parent=g20696.t1;
OX101755.1_Tachina_lurida_genome_assembly,_chromosome:_4	AUGUSTUS	CDS	7022241	7022483	1	-	2	ID=g20696.t1.CDS27;Parent=g20696.t1;
OX101755.1_Tachina_lurida_genome_assembly,_chromosome:_4	AUGUSTUS	exon	7022241	7022483	.	-	.	ID=g20696.t1.exon27;Parent=g20696.t1;
OX101755.1_Tachina_lurida_genome_assembly,_chromosome:_4	AUGUSTUS	intron	7022484	7025203	1	-	.	ID=g20696.t1.intron27;Parent=g20696.t1;
OX101755.1_Tachina_lurida_genome_assembly,_chromosome:_4	AUGUSTUS	CDS	7025204	7025461	1	-	2	ID=g20696.t1.CDS28;Parent=g20696.t1;
OX101755.1_Tachina_lurida_genome_assembly,_chromosome:_4	AUGUSTUS	exon	7025204	7025461	.	-	.	ID=g20696.t1.exon28;Parent=g20696.t1;
OX101755.1_Tachina_lurida_genome_assembly,_chromosome:_4	AUGUSTUS	intron	7025462	7025951	1	-	.	ID=g20696.t1.intron28;Parent=g20696.t1;
OX101755.1_Tachina_lurida_genome_assembly,_chromosome:_4	AUGUSTUS	CDS	7025952	7026116	1	-	2	ID=g20696.t1.CDS29;Parent=g20696.t1;
OX101755.1_Tachina_lurida_genome_assembly,_chromosome:_4	AUGUSTUS	exon	7025952	7026116	.	-	.	ID=g20696.t1.exon29;Parent=g20696.t1;
OX101755.1_Tachina_lurida_genome_assembly,_chromosome:_4	AUGUSTUS	intron	7026117	7027854	1	-	.	ID=g20696.t1.intron29;Parent=g20696.t1;
OX101755.1_Tachina_lurida_genome_assembly,_chromosome:_4	AUGUSTUS	CDS	7027855	7027965	1	-	2	ID=g20696.t1.CDS30;Parent=g20696.t1;
OX101755.1_Tachina_lurida_genome_assembly,_chromosome:_4	AUGUSTUS	exon	7027855	7027965	.	-	.	ID=g20696.t1.exon30;Parent=g20696.t1;
OX101755.1_Tachina_lurida_genome_assembly,_chromosome:_4	AUGUSTUS	intron	7027966	7028248	1	-	.	ID=g20696.t1.intron30;Parent=g20696.t1;
OX101755.1_Tachina_lurida_genome_assembly,_chromosome:_4	AUGUSTUS	CDS	7028249	7028334	1	-	1	ID=g20696.t1.CDS31;Parent=g20696.t1;
OX101755.1_Tachina_lurida_genome_assembly,_chromosome:_4	AUGUSTUS	exon	7028249	7028334	.	-	.	ID=g20696.t1.exon31;Parent=g20696.t1;
OX101755.1_Tachina_lurida_genome_assembly,_chromosome:_4	AUGUSTUS	intron	7028335	7030931	1	-	.	ID=g20696.t1.intron31;Parent=g20696.t1;
OX101755.1_Tachina_lurida_genome_assembly,_chromosome:_4	AUGUSTUS	CDS	7030932	7031067	1	-	2	ID=g20696.t1.CDS32;Parent=g20696.t1;
OX101755.1_Tachina_lurida_genome_assembly,_chromosome:_4	AUGUSTUS	exon	7030932	7031067	.	-	.	ID=g20696.t1.exon32;Parent=g20696.t1;
OX101755.1_Tachina_lurida_genome_assembly,_chromosome:_4	AUGUSTUS	intron	7031068	7031270	1	-	.	ID=g20696.t1.intron32;Parent=g20696.t1;
OX101755.1_Tachina_lurida_genome_assembly,_chromosome:_4	AUGUSTUS	CDS	7031271	7031417	1	-	2	ID=g20696.t1.CDS33;Parent=g20696.t1;
OX101755.1_Tachina_lurida_genome_assembly,_chromosome:_4	AUGUSTUS	exon	7031271	7031417	.	-	.	ID=g20696.t1.exon33;Parent=g20696.t1;
OX101755.1_Tachina_lurida_genome_assembly,_chromosome:_4	AUGUSTUS	intron	7031418	7031727	1	-	.	ID=g20696.t1.intron33;Parent=g20696.t1;
OX101755.1_Tachina_lurida_genome_assembly,_chromosome:_4	AUGUSTUS	CDS	7031728	7031901	1	-	2	ID=g20696.t1.CDS34;Parent=g20696.t1;
OX101755.1_Tachina_lurida_genome_assembly,_chromosome:_4	AUGUSTUS	exon	7031728	7031901	.	-	.	ID=g20696.t1.exon34;Parent=g20696.t1;
OX101755.1_Tachina_lurida_genome_assembly,_chromosome:_4	AUGUSTUS	intron	7031902	7035492	1	-	.	ID=g20696.t1.intron34;Parent=g20696.t1;
OX101755.1_Tachina_lurida_genome_assembly,_chromosome:_4	AUGUSTUS	CDS	7035493	7035586	1	-	0	ID=g20696.t1.CDS35;Parent=g20696.t1;
OX101755.1_Tachina_lurida_genome_assembly,_chromosome:_4	AUGUSTUS	exon	7035493	7035586	.	-	.	ID=g20696.t1.exon35;Parent=g20696.t1;
OX101755.1_Tachina_lurida_genome_assembly,_chromosome:_4	AUGUSTUS	intron	7035587	7035734	1	-	.	ID=g20696.t1.intron35;Parent=g20696.t1;
OX101755.1_Tachina_lurida_genome_assembly,_chromosome:_4	AUGUSTUS	CDS	7035735	7035854	0.98	-	0	ID=g20696.t1.CDS36;Parent=g20696.t1;
OX101755.1_Tachina_lurida_genome_assembly,_chromosome:_4	AUGUSTUS	exon	7035735	7035854	.	-	.	ID=g20696.t1.exon36;Parent=g20696.t1;
OX101755.1_Tachina_lurida_genome_assembly,_chromosome:_4	AUGUSTUS	start_codon	7035852	7035854	.	-	0	ID=g20696.t1.start1;Parent=g20696.t1;
OX101755.1_Tachina_lurida_genome_assembly,_chromosome:_4	AUGUSTUS	mRNA	6989934	7035854	0.51	-	.	ID=g20696.t2;Parent=g20696;
OX101755.1_Tachina_lurida_genome_assembly,_chromosome:_4	AUGUSTUS	stop_codon	6989934	6989936	.	-	0	ID=g20696.t2.stop1;Parent=g20696.t2;
OX101755.1_Tachina_lurida_genome_assembly,_chromosome:_4	AUGUSTUS	CDS	6989934	6990085	1	-	2	ID=g20696.t2.CDS1;Parent=g20696.t2;
OX101755.1_Tachina_lurida_genome_assembly,_chromosome:_4	AUGUSTUS	exon	6989934	6990085	.	-	.	ID=g20696.t2.exon1;Parent=g20696.t2;
OX101755.1_Tachina_lurida_genome_assembly,_chromosome:_4	AUGUSTUS	intron	6990086	6990153	1	-	.	ID=g20696.t2.intron1;Parent=g20696.t2;
OX101755.1_Tachina_lurida_genome_assembly,_chromosome:_4	AUGUSTUS	CDS	6990154	6990570	1	-	2	ID=g20696.t2.CDS2;Parent=g20696.t2;
OX101755.1_Tachina_lurida_genome_assembly,_chromosome:_4	AUGUSTUS	exon	6990154	6990570	.	-	.	ID=g20696.t2.exon2;Parent=g20696.t2;
OX101755.1_Tachina_lurida_genome_assembly,_chromosome:_4	AUGUSTUS	intron	6990571	6990636	1	-	.	ID=g20696.t2.intron2;Parent=g20696.t2;
OX101755.1_Tachina_lurida_genome_assembly,_chromosome:_4	AUGUSTUS	CDS	6990637	6990895	1	-	0	ID=g20696.t2.CDS3;Parent=g20696.t2;
OX101755.1_Tachina_lurida_genome_assembly,_chromosome:_4	AUGUSTUS	exon	6990637	6990895	.	-	.	ID=g20696.t2.exon3;Parent=g20696.t2;
OX101755.1_Tachina_lurida_genome_assembly,_chromosome:_4	AUGUSTUS	intron	6990896	6990962	1	-	.	ID=g20696.t2.intron3;Parent=g20696.t2;
OX101755.1_Tachina_lurida_genome_assembly,_chromosome:_4	AUGUSTUS	CDS	6990963	6991380	1	-	1	ID=g20696.t2.CDS4;Parent=g20696.t2;
OX101755.1_Tachina_lurida_genome_assembly,_chromosome:_4	AUGUSTUS	exon	6990963	6991380	.	-	.	ID=g20696.t2.exon4;Parent=g20696.t2;
OX101755.1_Tachina_lurida_genome_assembly,_chromosome:_4	AUGUSTUS	intron	6991381	6991441	1	-	.	ID=g20696.t2.intron4;Parent=g20696.t2;
OX101755.1_Tachina_lurida_genome_assembly,_chromosome:_4	AUGUSTUS	CDS	6991442	6992367	1	-	0	ID=g20696.t2.CDS5;Parent=g20696.t2;
OX101755.1_Tachina_lurida_genome_assembly,_chromosome:_4	AUGUSTUS	exon	6991442	6992367	.	-	.	ID=g20696.t2.exon5;Parent=g20696.t2;
OX101755.1_Tachina_lurida_genome_assembly,_chromosome:_4	AUGUSTUS	intron	6992368	6994669	1	-	.	ID=g20696.t2.intron5;Parent=g20696.t2;
OX101755.1_Tachina_lurida_genome_assembly,_chromosome:_4	AUGUSTUS	CDS	6994670	6994945	1	-	0	ID=g20696.t2.CDS6;Parent=g20696.t2;
OX101755.1_Tachina_lurida_genome_assembly,_chromosome:_4	AUGUSTUS	exon	6994670	6994945	.	-	.	ID=g20696.t2.exon6;Parent=g20696.t2;
OX101755.1_Tachina_lurida_genome_assembly,_chromosome:_4	AUGUSTUS	intron	6994946	6995022	1	-	.	ID=g20696.t2.intron6;Parent=g20696.t2;
OX101755.1_Tachina_lurida_genome_assembly,_chromosome:_4	AUGUSTUS	CDS	6995023	6995234	1	-	2	ID=g20696.t2.CDS7;Parent=g20696.t2;
OX101755.1_Tachina_lurida_genome_assembly,_chromosome:_4	AUGUSTUS	exon	6995023	6995234	.	-	.	ID=g20696.t2.exon7;Parent=g20696.t2;
OX101755.1_Tachina_lurida_genome_assembly,_chromosome:_4	AUGUSTUS	intron	6995235	6996739	1	-	.	ID=g20696.t2.intron7;Parent=g20696.t2;
OX101755.1_Tachina_lurida_genome_assembly,_chromosome:_4	AUGUSTUS	CDS	6996740	6997087	0.97	-	2	ID=g20696.t2.CDS8;Parent=g20696.t2;
OX101755.1_Tachina_lurida_genome_assembly,_chromosome:_4	AUGUSTUS	exon	6996740	6997087	.	-	.	ID=g20696.t2.exon8;Parent=g20696.t2;
OX101755.1_Tachina_lurida_genome_assembly,_chromosome:_4	AUGUSTUS	intron	6997088	6999226	0.97	-	.	ID=g20696.t2.intron8;Parent=g20696.t2;
OX101755.1_Tachina_lurida_genome_assembly,_chromosome:_4	AUGUSTUS	CDS	6999227	6999277	1	-	2	ID=g20696.t2.CDS9;Parent=g20696.t2;
OX101755.1_Tachina_lurida_genome_assembly,_chromosome:_4	AUGUSTUS	exon	6999227	6999277	.	-	.	ID=g20696.t2.exon9;Parent=g20696.t2;
OX101755.1_Tachina_lurida_genome_assembly,_chromosome:_4	AUGUSTUS	intron	6999278	7002290	1	-	.	ID=g20696.t2.intron9;Parent=g20696.t2;
OX101755.1_Tachina_lurida_genome_assembly,_chromosome:_4	AUGUSTUS	CDS	7002291	7002459	1	-	0	ID=g20696.t2.CDS10;Parent=g20696.t2;
OX101755.1_Tachina_lurida_genome_assembly,_chromosome:_4	AUGUSTUS	exon	7002291	7002459	.	-	.	ID=g20696.t2.exon10;Parent=g20696.t2;
OX101755.1_Tachina_lurida_genome_assembly,_chromosome:_4	AUGUSTUS	intron	7002460	7002621	1	-	.	ID=g20696.t2.intron10;Parent=g20696.t2;
OX101755.1_Tachina_lurida_genome_assembly,_chromosome:_4	AUGUSTUS	CDS	7002622	7002862	1	-	1	ID=g20696.t2.CDS11;Parent=g20696.t2;
OX101755.1_Tachina_lurida_genome_assembly,_chromosome:_4	AUGUSTUS	exon	7002622	7002862	.	-	.	ID=g20696.t2.exon11;Parent=g20696.t2;
OX101755.1_Tachina_lurida_genome_assembly,_chromosome:_4	AUGUSTUS	intron	7002863	7002935	1	-	.	ID=g20696.t2.intron11;Parent=g20696.t2;
OX101755.1_Tachina_lurida_genome_assembly,_chromosome:_4	AUGUSTUS	CDS	7002936	7003260	1	-	2	ID=g20696.t2.CDS12;Parent=g20696.t2;
OX101755.1_Tachina_lurida_genome_assembly,_chromosome:_4	AUGUSTUS	exon	7002936	7003260	.	-	.	ID=g20696.t2.exon12;Parent=g20696.t2;
OX101755.1_Tachina_lurida_genome_assembly,_chromosome:_4	AUGUSTUS	intron	7003261	7003325	1	-	.	ID=g20696.t2.intron12;Parent=g20696.t2;
OX101755.1_Tachina_lurida_genome_assembly,_chromosome:_4	AUGUSTUS	CDS	7003326	7003885	1	-	1	ID=g20696.t2.CDS13;Parent=g20696.t2;
OX101755.1_Tachina_lurida_genome_assembly,_chromosome:_4	AUGUSTUS	exon	7003326	7003885	.	-	.	ID=g20696.t2.exon13;Parent=g20696.t2;
OX101755.1_Tachina_lurida_genome_assembly,_chromosome:_4	AUGUSTUS	intron	7003886	7003957	1	-	.	ID=g20696.t2.intron13;Parent=g20696.t2;
OX101755.1_Tachina_lurida_genome_assembly,_chromosome:_4	AUGUSTUS	CDS	7003958	7004141	1	-	2	ID=g20696.t2.CDS14;Parent=g20696.t2;
OX101755.1_Tachina_lurida_genome_assembly,_chromosome:_4	AUGUSTUS	exon	7003958	7004141	.	-	.	ID=g20696.t2.exon14;Parent=g20696.t2;
OX101755.1_Tachina_lurida_genome_assembly,_chromosome:_4	AUGUSTUS	intron	7004142	7004432	1	-	.	ID=g20696.t2.intron14;Parent=g20696.t2;
OX101755.1_Tachina_lurida_genome_assembly,_chromosome:_4	AUGUSTUS	CDS	7004433	7004695	1	-	1	ID=g20696.t2.CDS15;Parent=g20696.t2;
OX101755.1_Tachina_lurida_genome_assembly,_chromosome:_4	AUGUSTUS	exon	7004433	7004695	.	-	.	ID=g20696.t2.exon15;Parent=g20696.t2;
OX101755.1_Tachina_lurida_genome_assembly,_chromosome:_4	AUGUSTUS	intron	7004696	7004765	1	-	.	ID=g20696.t2.intron15;Parent=g20696.t2;
OX101755.1_Tachina_lurida_genome_assembly,_chromosome:_4	AUGUSTUS	CDS	7004766	7005399	1	-	2	ID=g20696.t2.CDS16;Parent=g20696.t2;
OX101755.1_Tachina_lurida_genome_assembly,_chromosome:_4	AUGUSTUS	exon	7004766	7005399	.	-	.	ID=g20696.t2.exon16;Parent=g20696.t2;
OX101755.1_Tachina_lurida_genome_assembly,_chromosome:_4	AUGUSTUS	intron	7005400	7005638	1	-	.	ID=g20696.t2.intron16;Parent=g20696.t2;
OX101755.1_Tachina_lurida_genome_assembly,_chromosome:_4	AUGUSTUS	CDS	7005639	7005819	1	-	0	ID=g20696.t2.CDS17;Parent=g20696.t2;
OX101755.1_Tachina_lurida_genome_assembly,_chromosome:_4	AUGUSTUS	exon	7005639	7005819	.	-	.	ID=g20696.t2.exon17;Parent=g20696.t2;
OX101755.1_Tachina_lurida_genome_assembly,_chromosome:_4	AUGUSTUS	intron	7005820	7008787	1	-	.	ID=g20696.t2.intron17;Parent=g20696.t2;
OX101755.1_Tachina_lurida_genome_assembly,_chromosome:_4	AUGUSTUS	CDS	7008788	7008942	1	-	2	ID=g20696.t2.CDS18;Parent=g20696.t2;
OX101755.1_Tachina_lurida_genome_assembly,_chromosome:_4	AUGUSTUS	exon	7008788	7008942	.	-	.	ID=g20696.t2.exon18;Parent=g20696.t2;
OX101755.1_Tachina_lurida_genome_assembly,_chromosome:_4	AUGUSTUS	intron	7008943	7012000	1	-	.	ID=g20696.t2.intron18;Parent=g20696.t2;
OX101755.1_Tachina_lurida_genome_assembly,_chromosome:_4	AUGUSTUS	CDS	7012001	7015306	1	-	2	ID=g20696.t2.CDS19;Parent=g20696.t2;
OX101755.1_Tachina_lurida_genome_assembly,_chromosome:_4	AUGUSTUS	exon	7012001	7015306	.	-	.	ID=g20696.t2.exon19;Parent=g20696.t2;
OX101755.1_Tachina_lurida_genome_assembly,_chromosome:_4	AUGUSTUS	intron	7015307	7015364	1	-	.	ID=g20696.t2.intron19;Parent=g20696.t2;
OX101755.1_Tachina_lurida_genome_assembly,_chromosome:_4	AUGUSTUS	CDS	7015365	7015751	1	-	2	ID=g20696.t2.CDS20;Parent=g20696.t2;
OX101755.1_Tachina_lurida_genome_assembly,_chromosome:_4	AUGUSTUS	exon	7015365	7015751	.	-	.	ID=g20696.t2.exon20;Parent=g20696.t2;
OX101755.1_Tachina_lurida_genome_assembly,_chromosome:_4	AUGUSTUS	intron	7015752	7016217	0.99	-	.	ID=g20696.t2.intron20;Parent=g20696.t2;
OX101755.1_Tachina_lurida_genome_assembly,_chromosome:_4	AUGUSTUS	CDS	7016218	7016445	1	-	2	ID=g20696.t2.CDS21;Parent=g20696.t2;
OX101755.1_Tachina_lurida_genome_assembly,_chromosome:_4	AUGUSTUS	exon	7016218	7016445	.	-	.	ID=g20696.t2.exon21;Parent=g20696.t2;
OX101755.1_Tachina_lurida_genome_assembly,_chromosome:_4	AUGUSTUS	intron	7016446	7019191	1	-	.	ID=g20696.t2.intron21;Parent=g20696.t2;
OX101755.1_Tachina_lurida_genome_assembly,_chromosome:_4	AUGUSTUS	CDS	7019192	7019263	1	-	2	ID=g20696.t2.CDS22;Parent=g20696.t2;
OX101755.1_Tachina_lurida_genome_assembly,_chromosome:_4	AUGUSTUS	exon	7019192	7019263	.	-	.	ID=g20696.t2.exon22;Parent=g20696.t2;
OX101755.1_Tachina_lurida_genome_assembly,_chromosome:_4	AUGUSTUS	intron	7019264	7021819	1	-	.	ID=g20696.t2.intron22;Parent=g20696.t2;
OX101755.1_Tachina_lurida_genome_assembly,_chromosome:_4	AUGUSTUS	CDS	7021820	7022059	0.56	-	2	ID=g20696.t2.CDS23;Parent=g20696.t2;
OX101755.1_Tachina_lurida_genome_assembly,_chromosome:_4	AUGUSTUS	exon	7021820	7022059	.	-	.	ID=g20696.t2.exon23;Parent=g20696.t2;
OX101755.1_Tachina_lurida_genome_assembly,_chromosome:_4	AUGUSTUS	intron	7022060	7022240	0.56	-	.	ID=g20696.t2.intron23;Parent=g20696.t2;
OX101755.1_Tachina_lurida_genome_assembly,_chromosome:_4	AUGUSTUS	CDS	7022241	7022483	1	-	2	ID=g20696.t2.CDS24;Parent=g20696.t2;
OX101755.1_Tachina_lurida_genome_assembly,_chromosome:_4	AUGUSTUS	exon	7022241	7022483	.	-	.	ID=g20696.t2.exon24;Parent=g20696.t2;
OX101755.1_Tachina_lurida_genome_assembly,_chromosome:_4	AUGUSTUS	intron	7022484	7025203	1	-	.	ID=g20696.t2.intron24;Parent=g20696.t2;
OX101755.1_Tachina_lurida_genome_assembly,_chromosome:_4	AUGUSTUS	CDS	7025204	7025461	1	-	2	ID=g20696.t2.CDS25;Parent=g20696.t2;
OX101755.1_Tachina_lurida_genome_assembly,_chromosome:_4	AUGUSTUS	exon	7025204	7025461	.	-	.	ID=g20696.t2.exon25;Parent=g20696.t2;
OX101755.1_Tachina_lurida_genome_assembly,_chromosome:_4	AUGUSTUS	intron	7025462	7025951	1	-	.	ID=g20696.t2.intron25;Parent=g20696.t2;
OX101755.1_Tachina_lurida_genome_assembly,_chromosome:_4	AUGUSTUS	CDS	7025952	7026116	1	-	2	ID=g20696.t2.CDS26;Parent=g20696.t2;
OX101755.1_Tachina_lurida_genome_assembly,_chromosome:_4	AUGUSTUS	exon	7025952	7026116	.	-	.	ID=g20696.t2.exon26;Parent=g20696.t2;
OX101755.1_Tachina_lurida_genome_assembly,_chromosome:_4	AUGUSTUS	intron	7026117	7027854	1	-	.	ID=g20696.t2.intron26;Parent=g20696.t2;
OX101755.1_Tachina_lurida_genome_assembly,_chromosome:_4	AUGUSTUS	CDS	7027855	7027965	1	-	2	ID=g20696.t2.CDS27;Parent=g20696.t2;
OX101755.1_Tachina_lurida_genome_assembly,_chromosome:_4	AUGUSTUS	exon	7027855	7027965	.	-	.	ID=g20696.t2.exon27;Parent=g20696.t2;
OX101755.1_Tachina_lurida_genome_assembly,_chromosome:_4	AUGUSTUS	intron	7027966	7028248	1	-	.	ID=g20696.t2.intron27;Parent=g20696.t2;
OX101755.1_Tachina_lurida_genome_assembly,_chromosome:_4	AUGUSTUS	CDS	7028249	7028334	1	-	1	ID=g20696.t2.CDS28;Parent=g20696.t2;
OX101755.1_Tachina_lurida_genome_assembly,_chromosome:_4	AUGUSTUS	exon	7028249	7028334	.	-	.	ID=g20696.t2.exon28;Parent=g20696.t2;
OX101755.1_Tachina_lurida_genome_assembly,_chromosome:_4	AUGUSTUS	intron	7028335	7030931	1	-	.	ID=g20696.t2.intron28;Parent=g20696.t2;
OX101755.1_Tachina_lurida_genome_assembly,_chromosome:_4	AUGUSTUS	CDS	7030932	7031067	1	-	2	ID=g20696.t2.CDS29;Parent=g20696.t2;
OX101755.1_Tachina_lurida_genome_assembly,_chromosome:_4	AUGUSTUS	exon	7030932	7031067	.	-	.	ID=g20696.t2.exon29;Parent=g20696.t2;
OX101755.1_Tachina_lurida_genome_assembly,_chromosome:_4	AUGUSTUS	intron	7031068	7031270	1	-	.	ID=g20696.t2.intron29;Parent=g20696.t2;
OX101755.1_Tachina_lurida_genome_assembly,_chromosome:_4	AUGUSTUS	CDS	7031271	7031417	0.97	-	2	ID=g20696.t2.CDS30;Parent=g20696.t2;
OX101755.1_Tachina_lurida_genome_assembly,_chromosome:_4	AUGUSTUS	exon	7031271	7031417	.	-	.	ID=g20696.t2.exon30;Parent=g20696.t2;
OX101755.1_Tachina_lurida_genome_assembly,_chromosome:_4	AUGUSTUS	intron	7031418	7031727	0.97	-	.	ID=g20696.t2.intron30;Parent=g20696.t2;
OX101755.1_Tachina_lurida_genome_assembly,_chromosome:_4	AUGUSTUS	CDS	7031728	7031901	1	-	2	ID=g20696.t2.CDS31;Parent=g20696.t2;
OX101755.1_Tachina_lurida_genome_assembly,_chromosome:_4	AUGUSTUS	exon	7031728	7031901	.	-	.	ID=g20696.t2.exon31;Parent=g20696.t2;
OX101755.1_Tachina_lurida_genome_assembly,_chromosome:_4	AUGUSTUS	intron	7031902	7035492	1	-	.	ID=g20696.t2.intron31;Parent=g20696.t2;
OX101755.1_Tachina_lurida_genome_assembly,_chromosome:_4	AUGUSTUS	CDS	7035493	7035586	1	-	0	ID=g20696.t2.CDS32;Parent=g20696.t2;
OX101755.1_Tachina_lurida_genome_assembly,_chromosome:_4	AUGUSTUS	exon	7035493	7035586	.	-	.	ID=g20696.t2.exon32;Parent=g20696.t2;
OX101755.1_Tachina_lurida_genome_assembly,_chromosome:_4	AUGUSTUS	intron	7035587	7035734	1	-	.	ID=g20696.t2.intron32;Parent=g20696.t2;
OX101755.1_Tachina_lurida_genome_assembly,_chromosome:_4	AUGUSTUS	CDS	7035735	7035854	0.97	-	0	ID=g20696.t2.CDS33;Parent=g20696.t2;
OX101755.1_Tachina_lurida_genome_assembly,_chromosome:_4	AUGUSTUS	exon	7035735	7035854	.	-	.	ID=g20696.t2.exon33;Parent=g20696.t2;
OX101755.1_Tachina_lurida_genome_assembly,_chromosome:_4	AUGUSTUS	start_codon	7035852	7035854	.	-	0	ID=g20696.t2.start1;Parent=g20696.t2;
OX101755.1_Tachina_lurida_genome_assembly,_chromosome:_4	AUGUSTUS	mRNA	6989934	7035854	0.39	-	.	ID=g20696.t3;Parent=g20696;
OX101755.1_Tachina_lurida_genome_assembly,_chromosome:_4	AUGUSTUS	stop_codon	6989934	6989936	.	-	0	ID=g20696.t3.stop1;Parent=g20696.t3;
OX101755.1_Tachina_lurida_genome_assembly,_chromosome:_4	AUGUSTUS	CDS	6989934	6990085	1	-	2	ID=g20696.t3.CDS1;Parent=g20696.t3;
OX101755.1_Tachina_lurida_genome_assembly,_chromosome:_4	AUGUSTUS	exon	6989934	6990085	.	-	.	ID=g20696.t3.exon1;Parent=g20696.t3;
OX101755.1_Tachina_lurida_genome_assembly,_chromosome:_4	AUGUSTUS	intron	6990086	6990153	1	-	.	ID=g20696.t3.intron1;Parent=g20696.t3;
OX101755.1_Tachina_lurida_genome_assembly,_chromosome:_4	AUGUSTUS	CDS	6990154	6990570	1	-	2	ID=g20696.t3.CDS2;Parent=g20696.t3;
OX101755.1_Tachina_lurida_genome_assembly,_chromosome:_4	AUGUSTUS	exon	6990154	6990570	.	-	.	ID=g20696.t3.exon2;Parent=g20696.t3;
OX101755.1_Tachina_lurida_genome_assembly,_chromosome:_4	AUGUSTUS	intron	6990571	6990636	1	-	.	ID=g20696.t3.intron2;Parent=g20696.t3;
OX101755.1_Tachina_lurida_genome_assembly,_chromosome:_4	AUGUSTUS	CDS	6990637	6990895	1	-	0	ID=g20696.t3.CDS3;Parent=g20696.t3;
OX101755.1_Tachina_lurida_genome_assembly,_chromosome:_4	AUGUSTUS	exon	6990637	6990895	.	-	.	ID=g20696.t3.exon3;Parent=g20696.t3;
OX101755.1_Tachina_lurida_genome_assembly,_chromosome:_4	AUGUSTUS	intron	6990896	6990962	1	-	.	ID=g20696.t3.intron3;Parent=g20696.t3;
OX101755.1_Tachina_lurida_genome_assembly,_chromosome:_4	AUGUSTUS	CDS	6990963	6991380	1	-	1	ID=g20696.t3.CDS4;Parent=g20696.t3;
OX101755.1_Tachina_lurida_genome_assembly,_chromosome:_4	AUGUSTUS	exon	6990963	6991380	.	-	.	ID=g20696.t3.exon4;Parent=g20696.t3;
OX101755.1_Tachina_lurida_genome_assembly,_chromosome:_4	AUGUSTUS	intron	6991381	6991441	1	-	.	ID=g20696.t3.intron4;Parent=g20696.t3;
OX101755.1_Tachina_lurida_genome_assembly,_chromosome:_4	AUGUSTUS	CDS	6991442	6992367	1	-	0	ID=g20696.t3.CDS5;Parent=g20696.t3;
OX101755.1_Tachina_lurida_genome_assembly,_chromosome:_4	AUGUSTUS	exon	6991442	6992367	.	-	.	ID=g20696.t3.exon5;Parent=g20696.t3;
OX101755.1_Tachina_lurida_genome_assembly,_chromosome:_4	AUGUSTUS	intron	6992368	6994669	1	-	.	ID=g20696.t3.intron5;Parent=g20696.t3;
OX101755.1_Tachina_lurida_genome_assembly,_chromosome:_4	AUGUSTUS	CDS	6994670	6994945	1	-	0	ID=g20696.t3.CDS6;Parent=g20696.t3;
OX101755.1_Tachina_lurida_genome_assembly,_chromosome:_4	AUGUSTUS	exon	6994670	6994945	.	-	.	ID=g20696.t3.exon6;Parent=g20696.t3;
OX101755.1_Tachina_lurida_genome_assembly,_chromosome:_4	AUGUSTUS	intron	6994946	6995022	1	-	.	ID=g20696.t3.intron6;Parent=g20696.t3;
OX101755.1_Tachina_lurida_genome_assembly,_chromosome:_4	AUGUSTUS	CDS	6995023	6995234	1	-	2	ID=g20696.t3.CDS7;Parent=g20696.t3;
OX101755.1_Tachina_lurida_genome_assembly,_chromosome:_4	AUGUSTUS	exon	6995023	6995234	.	-	.	ID=g20696.t3.exon7;Parent=g20696.t3;
OX101755.1_Tachina_lurida_genome_assembly,_chromosome:_4	AUGUSTUS	intron	6995235	6996739	1	-	.	ID=g20696.t3.intron7;Parent=g20696.t3;
OX101755.1_Tachina_lurida_genome_assembly,_chromosome:_4	AUGUSTUS	CDS	6996740	6997087	0.96	-	2	ID=g20696.t3.CDS8;Parent=g20696.t3;
OX101755.1_Tachina_lurida_genome_assembly,_chromosome:_4	AUGUSTUS	exon	6996740	6997087	.	-	.	ID=g20696.t3.exon8;Parent=g20696.t3;
OX101755.1_Tachina_lurida_genome_assembly,_chromosome:_4	AUGUSTUS	intron	6997088	6999226	0.96	-	.	ID=g20696.t3.intron8;Parent=g20696.t3;
OX101755.1_Tachina_lurida_genome_assembly,_chromosome:_4	AUGUSTUS	CDS	6999227	6999277	1	-	2	ID=g20696.t3.CDS9;Parent=g20696.t3;
OX101755.1_Tachina_lurida_genome_assembly,_chromosome:_4	AUGUSTUS	exon	6999227	6999277	.	-	.	ID=g20696.t3.exon9;Parent=g20696.t3;
OX101755.1_Tachina_lurida_genome_assembly,_chromosome:_4	AUGUSTUS	intron	6999278	7002290	1	-	.	ID=g20696.t3.intron9;Parent=g20696.t3;
OX101755.1_Tachina_lurida_genome_assembly,_chromosome:_4	AUGUSTUS	CDS	7002291	7002459	1	-	0	ID=g20696.t3.CDS10;Parent=g20696.t3;
OX101755.1_Tachina_lurida_genome_assembly,_chromosome:_4	AUGUSTUS	exon	7002291	7002459	.	-	.	ID=g20696.t3.exon10;Parent=g20696.t3;
OX101755.1_Tachina_lurida_genome_assembly,_chromosome:_4	AUGUSTUS	intron	7002460	7002621	1	-	.	ID=g20696.t3.intron10;Parent=g20696.t3;
OX101755.1_Tachina_lurida_genome_assembly,_chromosome:_4	AUGUSTUS	CDS	7002622	7002862	1	-	1	ID=g20696.t3.CDS11;Parent=g20696.t3;
OX101755.1_Tachina_lurida_genome_assembly,_chromosome:_4	AUGUSTUS	exon	7002622	7002862	.	-	.	ID=g20696.t3.exon11;Parent=g20696.t3;
OX101755.1_Tachina_lurida_genome_assembly,_chromosome:_4	AUGUSTUS	intron	7002863	7002935	1	-	.	ID=g20696.t3.intron11;Parent=g20696.t3;
OX101755.1_Tachina_lurida_genome_assembly,_chromosome:_4	AUGUSTUS	CDS	7002936	7003260	1	-	2	ID=g20696.t3.CDS12;Parent=g20696.t3;
OX101755.1_Tachina_lurida_genome_assembly,_chromosome:_4	AUGUSTUS	exon	7002936	7003260	.	-	.	ID=g20696.t3.exon12;Parent=g20696.t3;
OX101755.1_Tachina_lurida_genome_assembly,_chromosome:_4	AUGUSTUS	intron	7003261	7003325	1	-	.	ID=g20696.t3.intron12;Parent=g20696.t3;
OX101755.1_Tachina_lurida_genome_assembly,_chromosome:_4	AUGUSTUS	CDS	7003326	7003885	1	-	1	ID=g20696.t3.CDS13;Parent=g20696.t3;
OX101755.1_Tachina_lurida_genome_assembly,_chromosome:_4	AUGUSTUS	exon	7003326	7003885	.	-	.	ID=g20696.t3.exon13;Parent=g20696.t3;
OX101755.1_Tachina_lurida_genome_assembly,_chromosome:_4	AUGUSTUS	intron	7003886	7003957	1	-	.	ID=g20696.t3.intron13;Parent=g20696.t3;
OX101755.1_Tachina_lurida_genome_assembly,_chromosome:_4	AUGUSTUS	CDS	7003958	7004141	1	-	2	ID=g20696.t3.CDS14;Parent=g20696.t3;
OX101755.1_Tachina_lurida_genome_assembly,_chromosome:_4	AUGUSTUS	exon	7003958	7004141	.	-	.	ID=g20696.t3.exon14;Parent=g20696.t3;
OX101755.1_Tachina_lurida_genome_assembly,_chromosome:_4	AUGUSTUS	intron	7004142	7004432	1	-	.	ID=g20696.t3.intron14;Parent=g20696.t3;
OX101755.1_Tachina_lurida_genome_assembly,_chromosome:_4	AUGUSTUS	CDS	7004433	7004695	1	-	1	ID=g20696.t3.CDS15;Parent=g20696.t3;
OX101755.1_Tachina_lurida_genome_assembly,_chromosome:_4	AUGUSTUS	exon	7004433	7004695	.	-	.	ID=g20696.t3.exon15;Parent=g20696.t3;
OX101755.1_Tachina_lurida_genome_assembly,_chromosome:_4	AUGUSTUS	intron	7004696	7004765	1	-	.	ID=g20696.t3.intron15;Parent=g20696.t3;
OX101755.1_Tachina_lurida_genome_assembly,_chromosome:_4	AUGUSTUS	CDS	7004766	7005399	1	-	2	ID=g20696.t3.CDS16;Parent=g20696.t3;
OX101755.1_Tachina_lurida_genome_assembly,_chromosome:_4	AUGUSTUS	exon	7004766	7005399	.	-	.	ID=g20696.t3.exon16;Parent=g20696.t3;
OX101755.1_Tachina_lurida_genome_assembly,_chromosome:_4	AUGUSTUS	intron	7005400	7005638	1	-	.	ID=g20696.t3.intron16;Parent=g20696.t3;
OX101755.1_Tachina_lurida_genome_assembly,_chromosome:_4	AUGUSTUS	CDS	7005639	7005819	1	-	0	ID=g20696.t3.CDS17;Parent=g20696.t3;
OX101755.1_Tachina_lurida_genome_assembly,_chromosome:_4	AUGUSTUS	exon	7005639	7005819	.	-	.	ID=g20696.t3.exon17;Parent=g20696.t3;
OX101755.1_Tachina_lurida_genome_assembly,_chromosome:_4	AUGUSTUS	intron	7005820	7008787	1	-	.	ID=g20696.t3.intron17;Parent=g20696.t3;
OX101755.1_Tachina_lurida_genome_assembly,_chromosome:_4	AUGUSTUS	CDS	7008788	7008924	1	-	2	ID=g20696.t3.CDS18;Parent=g20696.t3;
OX101755.1_Tachina_lurida_genome_assembly,_chromosome:_4	AUGUSTUS	exon	7008788	7008924	.	-	.	ID=g20696.t3.exon18;Parent=g20696.t3;
OX101755.1_Tachina_lurida_genome_assembly,_chromosome:_4	AUGUSTUS	intron	7008925	7009903	1	-	.	ID=g20696.t3.intron18;Parent=g20696.t3;
OX101755.1_Tachina_lurida_genome_assembly,_chromosome:_4	AUGUSTUS	CDS	7009904	7010089	0.82	-	2	ID=g20696.t3.CDS19;Parent=g20696.t3;
OX101755.1_Tachina_lurida_genome_assembly,_chromosome:_4	AUGUSTUS	exon	7009904	7010089	.	-	.	ID=g20696.t3.exon19;Parent=g20696.t3;
OX101755.1_Tachina_lurida_genome_assembly,_chromosome:_4	AUGUSTUS	intron	7010090	7012000	0.82	-	.	ID=g20696.t3.intron19;Parent=g20696.t3;
OX101755.1_Tachina_lurida_genome_assembly,_chromosome:_4	AUGUSTUS	CDS	7012001	7015306	1	-	2	ID=g20696.t3.CDS20;Parent=g20696.t3;
OX101755.1_Tachina_lurida_genome_assembly,_chromosome:_4	AUGUSTUS	exon	7012001	7015306	.	-	.	ID=g20696.t3.exon20;Parent=g20696.t3;
OX101755.1_Tachina_lurida_genome_assembly,_chromosome:_4	AUGUSTUS	intron	7015307	7015364	1	-	.	ID=g20696.t3.intron20;Parent=g20696.t3;
OX101755.1_Tachina_lurida_genome_assembly,_chromosome:_4	AUGUSTUS	CDS	7015365	7015751	1	-	2	ID=g20696.t3.CDS21;Parent=g20696.t3;
OX101755.1_Tachina_lurida_genome_assembly,_chromosome:_4	AUGUSTUS	exon	7015365	7015751	.	-	.	ID=g20696.t3.exon21;Parent=g20696.t3;
OX101755.1_Tachina_lurida_genome_assembly,_chromosome:_4	AUGUSTUS	intron	7015752	7016217	1	-	.	ID=g20696.t3.intron21;Parent=g20696.t3;
OX101755.1_Tachina_lurida_genome_assembly,_chromosome:_4	AUGUSTUS	CDS	7016218	7016445	1	-	2	ID=g20696.t3.CDS22;Parent=g20696.t3;
OX101755.1_Tachina_lurida_genome_assembly,_chromosome:_4	AUGUSTUS	exon	7016218	7016445	.	-	.	ID=g20696.t3.exon22;Parent=g20696.t3;
OX101755.1_Tachina_lurida_genome_assembly,_chromosome:_4	AUGUSTUS	intron	7016446	7019191	1	-	.	ID=g20696.t3.intron22;Parent=g20696.t3;
OX101755.1_Tachina_lurida_genome_assembly,_chromosome:_4	AUGUSTUS	CDS	7019192	7019263	1	-	2	ID=g20696.t3.CDS23;Parent=g20696.t3;
OX101755.1_Tachina_lurida_genome_assembly,_chromosome:_4	AUGUSTUS	exon	7019192	7019263	.	-	.	ID=g20696.t3.exon23;Parent=g20696.t3;
OX101755.1_Tachina_lurida_genome_assembly,_chromosome:_4	AUGUSTUS	intron	7019264	7021819	1	-	.	ID=g20696.t3.intron23;Parent=g20696.t3;
OX101755.1_Tachina_lurida_genome_assembly,_chromosome:_4	AUGUSTUS	CDS	7021820	7022059	0.6	-	2	ID=g20696.t3.CDS24;Parent=g20696.t3;
OX101755.1_Tachina_lurida_genome_assembly,_chromosome:_4	AUGUSTUS	exon	7021820	7022059	.	-	.	ID=g20696.t3.exon24;Parent=g20696.t3;
OX101755.1_Tachina_lurida_genome_assembly,_chromosome:_4	AUGUSTUS	intron	7022060	7022240	0.6	-	.	ID=g20696.t3.intron24;Parent=g20696.t3;
OX101755.1_Tachina_lurida_genome_assembly,_chromosome:_4	AUGUSTUS	CDS	7022241	7022483	1	-	2	ID=g20696.t3.CDS25;Parent=g20696.t3;
OX101755.1_Tachina_lurida_genome_assembly,_chromosome:_4	AUGUSTUS	exon	7022241	7022483	.	-	.	ID=g20696.t3.exon25;Parent=g20696.t3;
OX101755.1_Tachina_lurida_genome_assembly,_chromosome:_4	AUGUSTUS	intron	7022484	7025203	1	-	.	ID=g20696.t3.intron25;Parent=g20696.t3;
OX101755.1_Tachina_lurida_genome_assembly,_chromosome:_4	AUGUSTUS	CDS	7025204	7025461	1	-	2	ID=g20696.t3.CDS26;Parent=g20696.t3;
OX101755.1_Tachina_lurida_genome_assembly,_chromosome:_4	AUGUSTUS	exon	7025204	7025461	.	-	.	ID=g20696.t3.exon26;Parent=g20696.t3;
OX101755.1_Tachina_lurida_genome_assembly,_chromosome:_4	AUGUSTUS	intron	7025462	7028248	0.73	-	.	ID=g20696.t3.intron26;Parent=g20696.t3;
OX101755.1_Tachina_lurida_genome_assembly,_chromosome:_4	AUGUSTUS	CDS	7028249	7028334	1	-	1	ID=g20696.t3.CDS27;Parent=g20696.t3;
OX101755.1_Tachina_lurida_genome_assembly,_chromosome:_4	AUGUSTUS	exon	7028249	7028334	.	-	.	ID=g20696.t3.exon27;Parent=g20696.t3;
OX101755.1_Tachina_lurida_genome_assembly,_chromosome:_4	AUGUSTUS	intron	7028335	7030931	1	-	.	ID=g20696.t3.intron27;Parent=g20696.t3;
OX101755.1_Tachina_lurida_genome_assembly,_chromosome:_4	AUGUSTUS	CDS	7030932	7031067	1	-	2	ID=g20696.t3.CDS28;Parent=g20696.t3;
OX101755.1_Tachina_lurida_genome_assembly,_chromosome:_4	AUGUSTUS	exon	7030932	7031067	.	-	.	ID=g20696.t3.exon28;Parent=g20696.t3;
OX101755.1_Tachina_lurida_genome_assembly,_chromosome:_4	AUGUSTUS	intron	7031068	7031270	1	-	.	ID=g20696.t3.intron28;Parent=g20696.t3;
OX101755.1_Tachina_lurida_genome_assembly,_chromosome:_4	AUGUSTUS	CDS	7031271	7031417	0.98	-	2	ID=g20696.t3.CDS29;Parent=g20696.t3;
OX101755.1_Tachina_lurida_genome_assembly,_chromosome:_4	AUGUSTUS	exon	7031271	7031417	.	-	.	ID=g20696.t3.exon29;Parent=g20696.t3;
OX101755.1_Tachina_lurida_genome_assembly,_chromosome:_4	AUGUSTUS	intron	7031418	7031727	0.98	-	.	ID=g20696.t3.intron29;Parent=g20696.t3;
OX101755.1_Tachina_lurida_genome_assembly,_chromosome:_4	AUGUSTUS	CDS	7031728	7031901	1	-	2	ID=g20696.t3.CDS30;Parent=g20696.t3;
OX101755.1_Tachina_lurida_genome_assembly,_chromosome:_4	AUGUSTUS	exon	7031728	7031901	.	-	.	ID=g20696.t3.exon30;Parent=g20696.t3;
OX101755.1_Tachina_lurida_genome_assembly,_chromosome:_4	AUGUSTUS	intron	7031902	7035492	1	-	.	ID=g20696.t3.intron30;Parent=g20696.t3;
OX101755.1_Tachina_lurida_genome_assembly,_chromosome:_4	AUGUSTUS	CDS	7035493	7035586	1	-	0	ID=g20696.t3.CDS31;Parent=g20696.t3;
OX101755.1_Tachina_lurida_genome_assembly,_chromosome:_4	AUGUSTUS	exon	7035493	7035586	.	-	.	ID=g20696.t3.exon31;Parent=g20696.t3;
OX101755.1_Tachina_lurida_genome_assembly,_chromosome:_4	AUGUSTUS	intron	7035587	7035734	1	-	.	ID=g20696.t3.intron31;Parent=g20696.t3;
OX101755.1_Tachina_lurida_genome_assembly,_chromosome:_4	AUGUSTUS	CDS	7035735	7035854	0.99	-	0	ID=g20696.t3.CDS32;Parent=g20696.t3;
OX101755.1_Tachina_lurida_genome_assembly,_chromosome:_4	AUGUSTUS	exon	7035735	7035854	.	-	.	ID=g20696.t3.exon32;Parent=g20696.t3;
OX101755.1_Tachina_lurida_genome_assembly,_chromosome:_4	AUGUSTUS	start_codon	7035852	7035854	.	-	0	ID=g20696.t3.start1;Parent=g20696.t3;
OX101755.1_Tachina_lurida_genome_assembly,_chromosome:_4	AUGUSTUS	mRNA	6989934	7035854	0.39	-	.	ID=g20696.t4;Parent=g20696;
OX101755.1_Tachina_lurida_genome_assembly,_chromosome:_4	AUGUSTUS	stop_codon	6989934	6989936	.	-	0	ID=g20696.t4.stop1;Parent=g20696.t4;
OX101755.1_Tachina_lurida_genome_assembly,_chromosome:_4	AUGUSTUS	CDS	6989934	6990085	1	-	2	ID=g20696.t4.CDS1;Parent=g20696.t4;
OX101755.1_Tachina_lurida_genome_assembly,_chromosome:_4	AUGUSTUS	exon	6989934	6990085	.	-	.	ID=g20696.t4.exon1;Parent=g20696.t4;
OX101755.1_Tachina_lurida_genome_assembly,_chromosome:_4	AUGUSTUS	intron	6990086	6990153	1	-	.	ID=g20696.t4.intron1;Parent=g20696.t4;
OX101755.1_Tachina_lurida_genome_assembly,_chromosome:_4	AUGUSTUS	CDS	6990154	6990570	1	-	2	ID=g20696.t4.CDS2;Parent=g20696.t4;
OX101755.1_Tachina_lurida_genome_assembly,_chromosome:_4	AUGUSTUS	exon	6990154	6990570	.	-	.	ID=g20696.t4.exon2;Parent=g20696.t4;
OX101755.1_Tachina_lurida_genome_assembly,_chromosome:_4	AUGUSTUS	intron	6990571	6990636	1	-	.	ID=g20696.t4.intron2;Parent=g20696.t4;
OX101755.1_Tachina_lurida_genome_assembly,_chromosome:_4	AUGUSTUS	CDS	6990637	6990895	1	-	0	ID=g20696.t4.CDS3;Parent=g20696.t4;
OX101755.1_Tachina_lurida_genome_assembly,_chromosome:_4	AUGUSTUS	exon	6990637	6990895	.	-	.	ID=g20696.t4.exon3;Parent=g20696.t4;
OX101755.1_Tachina_lurida_genome_assembly,_chromosome:_4	AUGUSTUS	intron	6990896	6990962	1	-	.	ID=g20696.t4.intron3;Parent=g20696.t4;
OX101755.1_Tachina_lurida_genome_assembly,_chromosome:_4	AUGUSTUS	CDS	6990963	6991380	1	-	1	ID=g20696.t4.CDS4;Parent=g20696.t4;
OX101755.1_Tachina_lurida_genome_assembly,_chromosome:_4	AUGUSTUS	exon	6990963	6991380	.	-	.	ID=g20696.t4.exon4;Parent=g20696.t4;
OX101755.1_Tachina_lurida_genome_assembly,_chromosome:_4	AUGUSTUS	intron	6991381	6991441	1	-	.	ID=g20696.t4.intron4;Parent=g20696.t4;
OX101755.1_Tachina_lurida_genome_assembly,_chromosome:_4	AUGUSTUS	CDS	6991442	6992367	1	-	0	ID=g20696.t4.CDS5;Parent=g20696.t4;
OX101755.1_Tachina_lurida_genome_assembly,_chromosome:_4	AUGUSTUS	exon	6991442	6992367	.	-	.	ID=g20696.t4.exon5;Parent=g20696.t4;
OX101755.1_Tachina_lurida_genome_assembly,_chromosome:_4	AUGUSTUS	intron	6992368	6994669	1	-	.	ID=g20696.t4.intron5;Parent=g20696.t4;
OX101755.1_Tachina_lurida_genome_assembly,_chromosome:_4	AUGUSTUS	CDS	6994670	6994945	1	-	0	ID=g20696.t4.CDS6;Parent=g20696.t4;
OX101755.1_Tachina_lurida_genome_assembly,_chromosome:_4	AUGUSTUS	exon	6994670	6994945	.	-	.	ID=g20696.t4.exon6;Parent=g20696.t4;
OX101755.1_Tachina_lurida_genome_assembly,_chromosome:_4	AUGUSTUS	intron	6994946	6995022	1	-	.	ID=g20696.t4.intron6;Parent=g20696.t4;
OX101755.1_Tachina_lurida_genome_assembly,_chromosome:_4	AUGUSTUS	CDS	6995023	6995234	1	-	2	ID=g20696.t4.CDS7;Parent=g20696.t4;
OX101755.1_Tachina_lurida_genome_assembly,_chromosome:_4	AUGUSTUS	exon	6995023	6995234	.	-	.	ID=g20696.t4.exon7;Parent=g20696.t4;
OX101755.1_Tachina_lurida_genome_assembly,_chromosome:_4	AUGUSTUS	intron	6995235	6996739	1	-	.	ID=g20696.t4.intron7;Parent=g20696.t4;
OX101755.1_Tachina_lurida_genome_assembly,_chromosome:_4	AUGUSTUS	CDS	6996740	6997087	0.93	-	2	ID=g20696.t4.CDS8;Parent=g20696.t4;
OX101755.1_Tachina_lurida_genome_assembly,_chromosome:_4	AUGUSTUS	exon	6996740	6997087	.	-	.	ID=g20696.t4.exon8;Parent=g20696.t4;
OX101755.1_Tachina_lurida_genome_assembly,_chromosome:_4	AUGUSTUS	intron	6997088	6999226	0.93	-	.	ID=g20696.t4.intron8;Parent=g20696.t4;
OX101755.1_Tachina_lurida_genome_assembly,_chromosome:_4	AUGUSTUS	CDS	6999227	6999277	1	-	2	ID=g20696.t4.CDS9;Parent=g20696.t4;
OX101755.1_Tachina_lurida_genome_assembly,_chromosome:_4	AUGUSTUS	exon	6999227	6999277	.	-	.	ID=g20696.t4.exon9;Parent=g20696.t4;
OX101755.1_Tachina_lurida_genome_assembly,_chromosome:_4	AUGUSTUS	intron	6999278	7002290	1	-	.	ID=g20696.t4.intron9;Parent=g20696.t4;
OX101755.1_Tachina_lurida_genome_assembly,_chromosome:_4	AUGUSTUS	CDS	7002291	7002459	1	-	0	ID=g20696.t4.CDS10;Parent=g20696.t4;
OX101755.1_Tachina_lurida_genome_assembly,_chromosome:_4	AUGUSTUS	exon	7002291	7002459	.	-	.	ID=g20696.t4.exon10;Parent=g20696.t4;
OX101755.1_Tachina_lurida_genome_assembly,_chromosome:_4	AUGUSTUS	intron	7002460	7002621	1	-	.	ID=g20696.t4.intron10;Parent=g20696.t4;
OX101755.1_Tachina_lurida_genome_assembly,_chromosome:_4	AUGUSTUS	CDS	7002622	7002862	1	-	1	ID=g20696.t4.CDS11;Parent=g20696.t4;
OX101755.1_Tachina_lurida_genome_assembly,_chromosome:_4	AUGUSTUS	exon	7002622	7002862	.	-	.	ID=g20696.t4.exon11;Parent=g20696.t4;
OX101755.1_Tachina_lurida_genome_assembly,_chromosome:_4	AUGUSTUS	intron	7002863	7002935	1	-	.	ID=g20696.t4.intron11;Parent=g20696.t4;
OX101755.1_Tachina_lurida_genome_assembly,_chromosome:_4	AUGUSTUS	CDS	7002936	7003260	1	-	2	ID=g20696.t4.CDS12;Parent=g20696.t4;
OX101755.1_Tachina_lurida_genome_assembly,_chromosome:_4	AUGUSTUS	exon	7002936	7003260	.	-	.	ID=g20696.t4.exon12;Parent=g20696.t4;
OX101755.1_Tachina_lurida_genome_assembly,_chromosome:_4	AUGUSTUS	intron	7003261	7003325	1	-	.	ID=g20696.t4.intron12;Parent=g20696.t4;
OX101755.1_Tachina_lurida_genome_assembly,_chromosome:_4	AUGUSTUS	CDS	7003326	7003885	1	-	1	ID=g20696.t4.CDS13;Parent=g20696.t4;
OX101755.1_Tachina_lurida_genome_assembly,_chromosome:_4	AUGUSTUS	exon	7003326	7003885	.	-	.	ID=g20696.t4.exon13;Parent=g20696.t4;
OX101755.1_Tachina_lurida_genome_assembly,_chromosome:_4	AUGUSTUS	intron	7003886	7003957	1	-	.	ID=g20696.t4.intron13;Parent=g20696.t4;
OX101755.1_Tachina_lurida_genome_assembly,_chromosome:_4	AUGUSTUS	CDS	7003958	7004141	1	-	2	ID=g20696.t4.CDS14;Parent=g20696.t4;
OX101755.1_Tachina_lurida_genome_assembly,_chromosome:_4	AUGUSTUS	exon	7003958	7004141	.	-	.	ID=g20696.t4.exon14;Parent=g20696.t4;
OX101755.1_Tachina_lurida_genome_assembly,_chromosome:_4	AUGUSTUS	intron	7004142	7004432	1	-	.	ID=g20696.t4.intron14;Parent=g20696.t4;
OX101755.1_Tachina_lurida_genome_assembly,_chromosome:_4	AUGUSTUS	CDS	7004433	7004695	1	-	1	ID=g20696.t4.CDS15;Parent=g20696.t4;
OX101755.1_Tachina_lurida_genome_assembly,_chromosome:_4	AUGUSTUS	exon	7004433	7004695	.	-	.	ID=g20696.t4.exon15;Parent=g20696.t4;
OX101755.1_Tachina_lurida_genome_assembly,_chromosome:_4	AUGUSTUS	intron	7004696	7004765	1	-	.	ID=g20696.t4.intron15;Parent=g20696.t4;
OX101755.1_Tachina_lurida_genome_assembly,_chromosome:_4	AUGUSTUS	CDS	7004766	7005399	1	-	2	ID=g20696.t4.CDS16;Parent=g20696.t4;
OX101755.1_Tachina_lurida_genome_assembly,_chromosome:_4	AUGUSTUS	exon	7004766	7005399	.	-	.	ID=g20696.t4.exon16;Parent=g20696.t4;
OX101755.1_Tachina_lurida_genome_assembly,_chromosome:_4	AUGUSTUS	intron	7005400	7005638	1	-	.	ID=g20696.t4.intron16;Parent=g20696.t4;
OX101755.1_Tachina_lurida_genome_assembly,_chromosome:_4	AUGUSTUS	CDS	7005639	7005819	1	-	0	ID=g20696.t4.CDS17;Parent=g20696.t4;
OX101755.1_Tachina_lurida_genome_assembly,_chromosome:_4	AUGUSTUS	exon	7005639	7005819	.	-	.	ID=g20696.t4.exon17;Parent=g20696.t4;
OX101755.1_Tachina_lurida_genome_assembly,_chromosome:_4	AUGUSTUS	intron	7005820	7008787	1	-	.	ID=g20696.t4.intron17;Parent=g20696.t4;
OX101755.1_Tachina_lurida_genome_assembly,_chromosome:_4	AUGUSTUS	CDS	7008788	7008942	1	-	2	ID=g20696.t4.CDS18;Parent=g20696.t4;
OX101755.1_Tachina_lurida_genome_assembly,_chromosome:_4	AUGUSTUS	exon	7008788	7008942	.	-	.	ID=g20696.t4.exon18;Parent=g20696.t4;
OX101755.1_Tachina_lurida_genome_assembly,_chromosome:_4	AUGUSTUS	intron	7008943	7009891	0.96	-	.	ID=g20696.t4.intron18;Parent=g20696.t4;
OX101755.1_Tachina_lurida_genome_assembly,_chromosome:_4	AUGUSTUS	CDS	7009892	7010089	0.78	-	2	ID=g20696.t4.CDS19;Parent=g20696.t4;
OX101755.1_Tachina_lurida_genome_assembly,_chromosome:_4	AUGUSTUS	exon	7009892	7010089	.	-	.	ID=g20696.t4.exon19;Parent=g20696.t4;
OX101755.1_Tachina_lurida_genome_assembly,_chromosome:_4	AUGUSTUS	intron	7010090	7012000	0.78	-	.	ID=g20696.t4.intron19;Parent=g20696.t4;
OX101755.1_Tachina_lurida_genome_assembly,_chromosome:_4	AUGUSTUS	CDS	7012001	7015306	1	-	2	ID=g20696.t4.CDS20;Parent=g20696.t4;
OX101755.1_Tachina_lurida_genome_assembly,_chromosome:_4	AUGUSTUS	exon	7012001	7015306	.	-	.	ID=g20696.t4.exon20;Parent=g20696.t4;
OX101755.1_Tachina_lurida_genome_assembly,_chromosome:_4	AUGUSTUS	intron	7015307	7015364	1	-	.	ID=g20696.t4.intron20;Parent=g20696.t4;
OX101755.1_Tachina_lurida_genome_assembly,_chromosome:_4	AUGUSTUS	CDS	7015365	7015751	1	-	2	ID=g20696.t4.CDS21;Parent=g20696.t4;
OX101755.1_Tachina_lurida_genome_assembly,_chromosome:_4	AUGUSTUS	exon	7015365	7015751	.	-	.	ID=g20696.t4.exon21;Parent=g20696.t4;
OX101755.1_Tachina_lurida_genome_assembly,_chromosome:_4	AUGUSTUS	intron	7015752	7016217	1	-	.	ID=g20696.t4.intron21;Parent=g20696.t4;
OX101755.1_Tachina_lurida_genome_assembly,_chromosome:_4	AUGUSTUS	CDS	7016218	7016445	1	-	2	ID=g20696.t4.CDS22;Parent=g20696.t4;
OX101755.1_Tachina_lurida_genome_assembly,_chromosome:_4	AUGUSTUS	exon	7016218	7016445	.	-	.	ID=g20696.t4.exon22;Parent=g20696.t4;
OX101755.1_Tachina_lurida_genome_assembly,_chromosome:_4	AUGUSTUS	intron	7016446	7019191	1	-	.	ID=g20696.t4.intron22;Parent=g20696.t4;
OX101755.1_Tachina_lurida_genome_assembly,_chromosome:_4	AUGUSTUS	CDS	7019192	7019263	1	-	2	ID=g20696.t4.CDS23;Parent=g20696.t4;
OX101755.1_Tachina_lurida_genome_assembly,_chromosome:_4	AUGUSTUS	exon	7019192	7019263	.	-	.	ID=g20696.t4.exon23;Parent=g20696.t4;
OX101755.1_Tachina_lurida_genome_assembly,_chromosome:_4	AUGUSTUS	intron	7019264	7021819	1	-	.	ID=g20696.t4.intron23;Parent=g20696.t4;
OX101755.1_Tachina_lurida_genome_assembly,_chromosome:_4	AUGUSTUS	CDS	7021820	7022059	0.55	-	2	ID=g20696.t4.CDS24;Parent=g20696.t4;
OX101755.1_Tachina_lurida_genome_assembly,_chromosome:_4	AUGUSTUS	exon	7021820	7022059	.	-	.	ID=g20696.t4.exon24;Parent=g20696.t4;
OX101755.1_Tachina_lurida_genome_assembly,_chromosome:_4	AUGUSTUS	intron	7022060	7022240	0.55	-	.	ID=g20696.t4.intron24;Parent=g20696.t4;
OX101755.1_Tachina_lurida_genome_assembly,_chromosome:_4	AUGUSTUS	CDS	7022241	7022483	1	-	2	ID=g20696.t4.CDS25;Parent=g20696.t4;
OX101755.1_Tachina_lurida_genome_assembly,_chromosome:_4	AUGUSTUS	exon	7022241	7022483	.	-	.	ID=g20696.t4.exon25;Parent=g20696.t4;
OX101755.1_Tachina_lurida_genome_assembly,_chromosome:_4	AUGUSTUS	intron	7022484	7025203	1	-	.	ID=g20696.t4.intron25;Parent=g20696.t4;
OX101755.1_Tachina_lurida_genome_assembly,_chromosome:_4	AUGUSTUS	CDS	7025204	7025461	1	-	2	ID=g20696.t4.CDS26;Parent=g20696.t4;
OX101755.1_Tachina_lurida_genome_assembly,_chromosome:_4	AUGUSTUS	exon	7025204	7025461	.	-	.	ID=g20696.t4.exon26;Parent=g20696.t4;
OX101755.1_Tachina_lurida_genome_assembly,_chromosome:_4	AUGUSTUS	intron	7025462	7025951	1	-	.	ID=g20696.t4.intron26;Parent=g20696.t4;
OX101755.1_Tachina_lurida_genome_assembly,_chromosome:_4	AUGUSTUS	CDS	7025952	7026116	1	-	2	ID=g20696.t4.CDS27;Parent=g20696.t4;
OX101755.1_Tachina_lurida_genome_assembly,_chromosome:_4	AUGUSTUS	exon	7025952	7026116	.	-	.	ID=g20696.t4.exon27;Parent=g20696.t4;
OX101755.1_Tachina_lurida_genome_assembly,_chromosome:_4	AUGUSTUS	intron	7026117	7027854	1	-	.	ID=g20696.t4.intron27;Parent=g20696.t4;
OX101755.1_Tachina_lurida_genome_assembly,_chromosome:_4	AUGUSTUS	CDS	7027855	7027965	1	-	2	ID=g20696.t4.CDS28;Parent=g20696.t4;
OX101755.1_Tachina_lurida_genome_assembly,_chromosome:_4	AUGUSTUS	exon	7027855	7027965	.	-	.	ID=g20696.t4.exon28;Parent=g20696.t4;
OX101755.1_Tachina_lurida_genome_assembly,_chromosome:_4	AUGUSTUS	intron	7027966	7028248	1	-	.	ID=g20696.t4.intron28;Parent=g20696.t4;
OX101755.1_Tachina_lurida_genome_assembly,_chromosome:_4	AUGUSTUS	CDS	7028249	7028334	1	-	1	ID=g20696.t4.CDS29;Parent=g20696.t4;
OX101755.1_Tachina_lurida_genome_assembly,_chromosome:_4	AUGUSTUS	exon	7028249	7028334	.	-	.	ID=g20696.t4.exon29;Parent=g20696.t4;
OX101755.1_Tachina_lurida_genome_assembly,_chromosome:_4	AUGUSTUS	intron	7028335	7030931	1	-	.	ID=g20696.t4.intron29;Parent=g20696.t4;
OX101755.1_Tachina_lurida_genome_assembly,_chromosome:_4	AUGUSTUS	CDS	7030932	7031067	1	-	2	ID=g20696.t4.CDS30;Parent=g20696.t4;
OX101755.1_Tachina_lurida_genome_assembly,_chromosome:_4	AUGUSTUS	exon	7030932	7031067	.	-	.	ID=g20696.t4.exon30;Parent=g20696.t4;
OX101755.1_Tachina_lurida_genome_assembly,_chromosome:_4	AUGUSTUS	intron	7031068	7031270	1	-	.	ID=g20696.t4.intron30;Parent=g20696.t4;
OX101755.1_Tachina_lurida_genome_assembly,_chromosome:_4	AUGUSTUS	CDS	7031271	7031417	0.99	-	2	ID=g20696.t4.CDS31;Parent=g20696.t4;
OX101755.1_Tachina_lurida_genome_assembly,_chromosome:_4	AUGUSTUS	exon	7031271	7031417	.	-	.	ID=g20696.t4.exon31;Parent=g20696.t4;
OX101755.1_Tachina_lurida_genome_assembly,_chromosome:_4	AUGUSTUS	intron	7031418	7031727	0.99	-	.	ID=g20696.t4.intron31;Parent=g20696.t4;
OX101755.1_Tachina_lurida_genome_assembly,_chromosome:_4	AUGUSTUS	CDS	7031728	7031901	1	-	2	ID=g20696.t4.CDS32;Parent=g20696.t4;
OX101755.1_Tachina_lurida_genome_assembly,_chromosome:_4	AUGUSTUS	exon	7031728	7031901	.	-	.	ID=g20696.t4.exon32;Parent=g20696.t4;
OX101755.1_Tachina_lurida_genome_assembly,_chromosome:_4	AUGUSTUS	intron	7031902	7035492	1	-	.	ID=g20696.t4.intron32;Parent=g20696.t4;
OX101755.1_Tachina_lurida_genome_assembly,_chromosome:_4	AUGUSTUS	CDS	7035493	7035586	1	-	0	ID=g20696.t4.CDS33;Parent=g20696.t4;
OX101755.1_Tachina_lurida_genome_assembly,_chromosome:_4	AUGUSTUS	exon	7035493	7035586	.	-	.	ID=g20696.t4.exon33;Parent=g20696.t4;
OX101755.1_Tachina_lurida_genome_assembly,_chromosome:_4	AUGUSTUS	intron	7035587	7035734	1	-	.	ID=g20696.t4.intron33;Parent=g20696.t4;
OX101755.1_Tachina_lurida_genome_assembly,_chromosome:_4	AUGUSTUS	CDS	7035735	7035854	0.99	-	0	ID=g20696.t4.CDS34;Parent=g20696.t4;
OX101755.1_Tachina_lurida_genome_assembly,_chromosome:_4	AUGUSTUS	exon	7035735	7035854	.	-	.	ID=g20696.t4.exon34;Parent=g20696.t4;
OX101755.1_Tachina_lurida_genome_assembly,_chromosome:_4	AUGUSTUS	start_codon	7035852	7035854	.	-	0	ID=g20696.t4.start1;Parent=g20696.t4;
OX101755.1_Tachina_lurida_genome_assembly,_chromosome:_4	AUGUSTUS	mRNA	6989934	7035854	0.35	-	.	ID=g20696.t5;Parent=g20696;
OX101755.1_Tachina_lurida_genome_assembly,_chromosome:_4	AUGUSTUS	stop_codon	6989934	6989936	.	-	0	ID=g20696.t5.stop1;Parent=g20696.t5;
OX101755.1_Tachina_lurida_genome_assembly,_chromosome:_4	AUGUSTUS	CDS	6989934	6990085	1	-	2	ID=g20696.t5.CDS1;Parent=g20696.t5;
OX101755.1_Tachina_lurida_genome_assembly,_chromosome:_4	AUGUSTUS	exon	6989934	6990085	.	-	.	ID=g20696.t5.exon1;Parent=g20696.t5;
OX101755.1_Tachina_lurida_genome_assembly,_chromosome:_4	AUGUSTUS	intron	6990086	6990153	1	-	.	ID=g20696.t5.intron1;Parent=g20696.t5;
OX101755.1_Tachina_lurida_genome_assembly,_chromosome:_4	AUGUSTUS	CDS	6990154	6990570	1	-	2	ID=g20696.t5.CDS2;Parent=g20696.t5;
OX101755.1_Tachina_lurida_genome_assembly,_chromosome:_4	AUGUSTUS	exon	6990154	6990570	.	-	.	ID=g20696.t5.exon2;Parent=g20696.t5;
OX101755.1_Tachina_lurida_genome_assembly,_chromosome:_4	AUGUSTUS	intron	6990571	6990636	1	-	.	ID=g20696.t5.intron2;Parent=g20696.t5;
OX101755.1_Tachina_lurida_genome_assembly,_chromosome:_4	AUGUSTUS	CDS	6990637	6990895	1	-	0	ID=g20696.t5.CDS3;Parent=g20696.t5;
OX101755.1_Tachina_lurida_genome_assembly,_chromosome:_4	AUGUSTUS	exon	6990637	6990895	.	-	.	ID=g20696.t5.exon3;Parent=g20696.t5;
OX101755.1_Tachina_lurida_genome_assembly,_chromosome:_4	AUGUSTUS	intron	6990896	6990962	1	-	.	ID=g20696.t5.intron3;Parent=g20696.t5;
OX101755.1_Tachina_lurida_genome_assembly,_chromosome:_4	AUGUSTUS	CDS	6990963	6991380	1	-	1	ID=g20696.t5.CDS4;Parent=g20696.t5;
OX101755.1_Tachina_lurida_genome_assembly,_chromosome:_4	AUGUSTUS	exon	6990963	6991380	.	-	.	ID=g20696.t5.exon4;Parent=g20696.t5;
OX101755.1_Tachina_lurida_genome_assembly,_chromosome:_4	AUGUSTUS	intron	6991381	6991441	1	-	.	ID=g20696.t5.intron4;Parent=g20696.t5;
OX101755.1_Tachina_lurida_genome_assembly,_chromosome:_4	AUGUSTUS	CDS	6991442	6992367	1	-	0	ID=g20696.t5.CDS5;Parent=g20696.t5;
OX101755.1_Tachina_lurida_genome_assembly,_chromosome:_4	AUGUSTUS	exon	6991442	6992367	.	-	.	ID=g20696.t5.exon5;Parent=g20696.t5;
OX101755.1_Tachina_lurida_genome_assembly,_chromosome:_4	AUGUSTUS	intron	6992368	6994669	1	-	.	ID=g20696.t5.intron5;Parent=g20696.t5;
OX101755.1_Tachina_lurida_genome_assembly,_chromosome:_4	AUGUSTUS	CDS	6994670	6994945	1	-	0	ID=g20696.t5.CDS6;Parent=g20696.t5;
OX101755.1_Tachina_lurida_genome_assembly,_chromosome:_4	AUGUSTUS	exon	6994670	6994945	.	-	.	ID=g20696.t5.exon6;Parent=g20696.t5;
OX101755.1_Tachina_lurida_genome_assembly,_chromosome:_4	AUGUSTUS	intron	6994946	6995022	1	-	.	ID=g20696.t5.intron6;Parent=g20696.t5;
OX101755.1_Tachina_lurida_genome_assembly,_chromosome:_4	AUGUSTUS	CDS	6995023	6995234	1	-	2	ID=g20696.t5.CDS7;Parent=g20696.t5;
OX101755.1_Tachina_lurida_genome_assembly,_chromosome:_4	AUGUSTUS	exon	6995023	6995234	.	-	.	ID=g20696.t5.exon7;Parent=g20696.t5;
OX101755.1_Tachina_lurida_genome_assembly,_chromosome:_4	AUGUSTUS	intron	6995235	6996739	1	-	.	ID=g20696.t5.intron7;Parent=g20696.t5;
OX101755.1_Tachina_lurida_genome_assembly,_chromosome:_4	AUGUSTUS	CDS	6996740	6997048	0.9	-	2	ID=g20696.t5.CDS8;Parent=g20696.t5;
OX101755.1_Tachina_lurida_genome_assembly,_chromosome:_4	AUGUSTUS	exon	6996740	6997048	.	-	.	ID=g20696.t5.exon8;Parent=g20696.t5;
OX101755.1_Tachina_lurida_genome_assembly,_chromosome:_4	AUGUSTUS	intron	6997049	6999226	0.9	-	.	ID=g20696.t5.intron8;Parent=g20696.t5;
OX101755.1_Tachina_lurida_genome_assembly,_chromosome:_4	AUGUSTUS	CDS	6999227	6999277	1	-	2	ID=g20696.t5.CDS9;Parent=g20696.t5;
OX101755.1_Tachina_lurida_genome_assembly,_chromosome:_4	AUGUSTUS	exon	6999227	6999277	.	-	.	ID=g20696.t5.exon9;Parent=g20696.t5;
OX101755.1_Tachina_lurida_genome_assembly,_chromosome:_4	AUGUSTUS	intron	6999278	7002290	1	-	.	ID=g20696.t5.intron9;Parent=g20696.t5;
OX101755.1_Tachina_lurida_genome_assembly,_chromosome:_4	AUGUSTUS	CDS	7002291	7002459	1	-	0	ID=g20696.t5.CDS10;Parent=g20696.t5;
OX101755.1_Tachina_lurida_genome_assembly,_chromosome:_4	AUGUSTUS	exon	7002291	7002459	.	-	.	ID=g20696.t5.exon10;Parent=g20696.t5;
OX101755.1_Tachina_lurida_genome_assembly,_chromosome:_4	AUGUSTUS	intron	7002460	7002621	1	-	.	ID=g20696.t5.intron10;Parent=g20696.t5;
OX101755.1_Tachina_lurida_genome_assembly,_chromosome:_4	AUGUSTUS	CDS	7002622	7002862	1	-	1	ID=g20696.t5.CDS11;Parent=g20696.t5;
OX101755.1_Tachina_lurida_genome_assembly,_chromosome:_4	AUGUSTUS	exon	7002622	7002862	.	-	.	ID=g20696.t5.exon11;Parent=g20696.t5;
OX101755.1_Tachina_lurida_genome_assembly,_chromosome:_4	AUGUSTUS	intron	7002863	7002935	1	-	.	ID=g20696.t5.intron11;Parent=g20696.t5;
OX101755.1_Tachina_lurida_genome_assembly,_chromosome:_4	AUGUSTUS	CDS	7002936	7003260	1	-	2	ID=g20696.t5.CDS12;Parent=g20696.t5;
OX101755.1_Tachina_lurida_genome_assembly,_chromosome:_4	AUGUSTUS	exon	7002936	7003260	.	-	.	ID=g20696.t5.exon12;Parent=g20696.t5;
OX101755.1_Tachina_lurida_genome_assembly,_chromosome:_4	AUGUSTUS	intron	7003261	7003325	1	-	.	ID=g20696.t5.intron12;Parent=g20696.t5;
OX101755.1_Tachina_lurida_genome_assembly,_chromosome:_4	AUGUSTUS	CDS	7003326	7003885	1	-	1	ID=g20696.t5.CDS13;Parent=g20696.t5;
OX101755.1_Tachina_lurida_genome_assembly,_chromosome:_4	AUGUSTUS	exon	7003326	7003885	.	-	.	ID=g20696.t5.exon13;Parent=g20696.t5;
OX101755.1_Tachina_lurida_genome_assembly,_chromosome:_4	AUGUSTUS	intron	7003886	7003957	1	-	.	ID=g20696.t5.intron13;Parent=g20696.t5;
OX101755.1_Tachina_lurida_genome_assembly,_chromosome:_4	AUGUSTUS	CDS	7003958	7004141	1	-	2	ID=g20696.t5.CDS14;Parent=g20696.t5;
OX101755.1_Tachina_lurida_genome_assembly,_chromosome:_4	AUGUSTUS	exon	7003958	7004141	.	-	.	ID=g20696.t5.exon14;Parent=g20696.t5;
OX101755.1_Tachina_lurida_genome_assembly,_chromosome:_4	AUGUSTUS	intron	7004142	7004432	1	-	.	ID=g20696.t5.intron14;Parent=g20696.t5;
OX101755.1_Tachina_lurida_genome_assembly,_chromosome:_4	AUGUSTUS	CDS	7004433	7004695	1	-	1	ID=g20696.t5.CDS15;Parent=g20696.t5;
OX101755.1_Tachina_lurida_genome_assembly,_chromosome:_4	AUGUSTUS	exon	7004433	7004695	.	-	.	ID=g20696.t5.exon15;Parent=g20696.t5;
OX101755.1_Tachina_lurida_genome_assembly,_chromosome:_4	AUGUSTUS	intron	7004696	7004765	1	-	.	ID=g20696.t5.intron15;Parent=g20696.t5;
OX101755.1_Tachina_lurida_genome_assembly,_chromosome:_4	AUGUSTUS	CDS	7004766	7005399	1	-	2	ID=g20696.t5.CDS16;Parent=g20696.t5;
OX101755.1_Tachina_lurida_genome_assembly,_chromosome:_4	AUGUSTUS	exon	7004766	7005399	.	-	.	ID=g20696.t5.exon16;Parent=g20696.t5;
OX101755.1_Tachina_lurida_genome_assembly,_chromosome:_4	AUGUSTUS	intron	7005400	7005638	1	-	.	ID=g20696.t5.intron16;Parent=g20696.t5;
OX101755.1_Tachina_lurida_genome_assembly,_chromosome:_4	AUGUSTUS	CDS	7005639	7005819	1	-	0	ID=g20696.t5.CDS17;Parent=g20696.t5;
OX101755.1_Tachina_lurida_genome_assembly,_chromosome:_4	AUGUSTUS	exon	7005639	7005819	.	-	.	ID=g20696.t5.exon17;Parent=g20696.t5;
OX101755.1_Tachina_lurida_genome_assembly,_chromosome:_4	AUGUSTUS	intron	7005820	7008787	1	-	.	ID=g20696.t5.intron17;Parent=g20696.t5;
OX101755.1_Tachina_lurida_genome_assembly,_chromosome:_4	AUGUSTUS	CDS	7008788	7008924	1	-	2	ID=g20696.t5.CDS18;Parent=g20696.t5;
OX101755.1_Tachina_lurida_genome_assembly,_chromosome:_4	AUGUSTUS	exon	7008788	7008924	.	-	.	ID=g20696.t5.exon18;Parent=g20696.t5;
OX101755.1_Tachina_lurida_genome_assembly,_chromosome:_4	AUGUSTUS	intron	7008925	7009903	1	-	.	ID=g20696.t5.intron18;Parent=g20696.t5;
OX101755.1_Tachina_lurida_genome_assembly,_chromosome:_4	AUGUSTUS	CDS	7009904	7010089	0.87	-	2	ID=g20696.t5.CDS19;Parent=g20696.t5;
OX101755.1_Tachina_lurida_genome_assembly,_chromosome:_4	AUGUSTUS	exon	7009904	7010089	.	-	.	ID=g20696.t5.exon19;Parent=g20696.t5;
OX101755.1_Tachina_lurida_genome_assembly,_chromosome:_4	AUGUSTUS	intron	7010090	7012000	0.87	-	.	ID=g20696.t5.intron19;Parent=g20696.t5;
OX101755.1_Tachina_lurida_genome_assembly,_chromosome:_4	AUGUSTUS	CDS	7012001	7015306	1	-	2	ID=g20696.t5.CDS20;Parent=g20696.t5;
OX101755.1_Tachina_lurida_genome_assembly,_chromosome:_4	AUGUSTUS	exon	7012001	7015306	.	-	.	ID=g20696.t5.exon20;Parent=g20696.t5;
OX101755.1_Tachina_lurida_genome_assembly,_chromosome:_4	AUGUSTUS	intron	7015307	7015364	1	-	.	ID=g20696.t5.intron20;Parent=g20696.t5;
OX101755.1_Tachina_lurida_genome_assembly,_chromosome:_4	AUGUSTUS	CDS	7015365	7015751	1	-	2	ID=g20696.t5.CDS21;Parent=g20696.t5;
OX101755.1_Tachina_lurida_genome_assembly,_chromosome:_4	AUGUSTUS	exon	7015365	7015751	.	-	.	ID=g20696.t5.exon21;Parent=g20696.t5;
OX101755.1_Tachina_lurida_genome_assembly,_chromosome:_4	AUGUSTUS	intron	7015752	7016217	1	-	.	ID=g20696.t5.intron21;Parent=g20696.t5;
OX101755.1_Tachina_lurida_genome_assembly,_chromosome:_4	AUGUSTUS	CDS	7016218	7016445	1	-	2	ID=g20696.t5.CDS22;Parent=g20696.t5;
OX101755.1_Tachina_lurida_genome_assembly,_chromosome:_4	AUGUSTUS	exon	7016218	7016445	.	-	.	ID=g20696.t5.exon22;Parent=g20696.t5;
OX101755.1_Tachina_lurida_genome_assembly,_chromosome:_4	AUGUSTUS	intron	7016446	7019191	1	-	.	ID=g20696.t5.intron22;Parent=g20696.t5;
OX101755.1_Tachina_lurida_genome_assembly,_chromosome:_4	AUGUSTUS	CDS	7019192	7019263	1	-	2	ID=g20696.t5.CDS23;Parent=g20696.t5;
OX101755.1_Tachina_lurida_genome_assembly,_chromosome:_4	AUGUSTUS	exon	7019192	7019263	.	-	.	ID=g20696.t5.exon23;Parent=g20696.t5;
OX101755.1_Tachina_lurida_genome_assembly,_chromosome:_4	AUGUSTUS	intron	7019264	7021819	1	-	.	ID=g20696.t5.intron23;Parent=g20696.t5;
OX101755.1_Tachina_lurida_genome_assembly,_chromosome:_4	AUGUSTUS	CDS	7021820	7022059	0.46	-	2	ID=g20696.t5.CDS24;Parent=g20696.t5;
OX101755.1_Tachina_lurida_genome_assembly,_chromosome:_4	AUGUSTUS	exon	7021820	7022059	.	-	.	ID=g20696.t5.exon24;Parent=g20696.t5;
OX101755.1_Tachina_lurida_genome_assembly,_chromosome:_4	AUGUSTUS	intron	7022060	7022240	0.46	-	.	ID=g20696.t5.intron24;Parent=g20696.t5;
OX101755.1_Tachina_lurida_genome_assembly,_chromosome:_4	AUGUSTUS	CDS	7022241	7022483	1	-	2	ID=g20696.t5.CDS25;Parent=g20696.t5;
OX101755.1_Tachina_lurida_genome_assembly,_chromosome:_4	AUGUSTUS	exon	7022241	7022483	.	-	.	ID=g20696.t5.exon25;Parent=g20696.t5;
OX101755.1_Tachina_lurida_genome_assembly,_chromosome:_4	AUGUSTUS	intron	7022484	7025203	1	-	.	ID=g20696.t5.intron25;Parent=g20696.t5;
OX101755.1_Tachina_lurida_genome_assembly,_chromosome:_4	AUGUSTUS	CDS	7025204	7025461	1	-	2	ID=g20696.t5.CDS26;Parent=g20696.t5;
OX101755.1_Tachina_lurida_genome_assembly,_chromosome:_4	AUGUSTUS	exon	7025204	7025461	.	-	.	ID=g20696.t5.exon26;Parent=g20696.t5;
OX101755.1_Tachina_lurida_genome_assembly,_chromosome:_4	AUGUSTUS	intron	7025462	7025951	1	-	.	ID=g20696.t5.intron26;Parent=g20696.t5;
OX101755.1_Tachina_lurida_genome_assembly,_chromosome:_4	AUGUSTUS	CDS	7025952	7026116	1	-	2	ID=g20696.t5.CDS27;Parent=g20696.t5;
OX101755.1_Tachina_lurida_genome_assembly,_chromosome:_4	AUGUSTUS	exon	7025952	7026116	.	-	.	ID=g20696.t5.exon27;Parent=g20696.t5;
OX101755.1_Tachina_lurida_genome_assembly,_chromosome:_4	AUGUSTUS	intron	7026117	7027854	1	-	.	ID=g20696.t5.intron27;Parent=g20696.t5;
OX101755.1_Tachina_lurida_genome_assembly,_chromosome:_4	AUGUSTUS	CDS	7027855	7027965	1	-	2	ID=g20696.t5.CDS28;Parent=g20696.t5;
OX101755.1_Tachina_lurida_genome_assembly,_chromosome:_4	AUGUSTUS	exon	7027855	7027965	.	-	.	ID=g20696.t5.exon28;Parent=g20696.t5;
OX101755.1_Tachina_lurida_genome_assembly,_chromosome:_4	AUGUSTUS	intron	7027966	7028248	1	-	.	ID=g20696.t5.intron28;Parent=g20696.t5;
OX101755.1_Tachina_lurida_genome_assembly,_chromosome:_4	AUGUSTUS	CDS	7028249	7028334	1	-	1	ID=g20696.t5.CDS29;Parent=g20696.t5;
OX101755.1_Tachina_lurida_genome_assembly,_chromosome:_4	AUGUSTUS	exon	7028249	7028334	.	-	.	ID=g20696.t5.exon29;Parent=g20696.t5;
OX101755.1_Tachina_lurida_genome_assembly,_chromosome:_4	AUGUSTUS	intron	7028335	7030931	1	-	.	ID=g20696.t5.intron29;Parent=g20696.t5;
OX101755.1_Tachina_lurida_genome_assembly,_chromosome:_4	AUGUSTUS	CDS	7030932	7031067	1	-	2	ID=g20696.t5.CDS30;Parent=g20696.t5;
OX101755.1_Tachina_lurida_genome_assembly,_chromosome:_4	AUGUSTUS	exon	7030932	7031067	.	-	.	ID=g20696.t5.exon30;Parent=g20696.t5;
OX101755.1_Tachina_lurida_genome_assembly,_chromosome:_4	AUGUSTUS	intron	7031068	7031270	1	-	.	ID=g20696.t5.intron30;Parent=g20696.t5;
OX101755.1_Tachina_lurida_genome_assembly,_chromosome:_4	AUGUSTUS	CDS	7031271	7031417	1	-	2	ID=g20696.t5.CDS31;Parent=g20696.t5;
OX101755.1_Tachina_lurida_genome_assembly,_chromosome:_4	AUGUSTUS	exon	7031271	7031417	.	-	.	ID=g20696.t5.exon31;Parent=g20696.t5;
OX101755.1_Tachina_lurida_genome_assembly,_chromosome:_4	AUGUSTUS	intron	7031418	7031727	1	-	.	ID=g20696.t5.intron31;Parent=g20696.t5;
OX101755.1_Tachina_lurida_genome_assembly,_chromosome:_4	AUGUSTUS	CDS	7031728	7031901	1	-	2	ID=g20696.t5.CDS32;Parent=g20696.t5;
OX101755.1_Tachina_lurida_genome_assembly,_chromosome:_4	AUGUSTUS	exon	7031728	7031901	.	-	.	ID=g20696.t5.exon32;Parent=g20696.t5;
OX101755.1_Tachina_lurida_genome_assembly,_chromosome:_4	AUGUSTUS	intron	7031902	7035492	1	-	.	ID=g20696.t5.intron32;Parent=g20696.t5;
OX101755.1_Tachina_lurida_genome_assembly,_chromosome:_4	AUGUSTUS	CDS	7035493	7035586	1	-	0	ID=g20696.t5.CDS33;Parent=g20696.t5;
OX101755.1_Tachina_lurida_genome_assembly,_chromosome:_4	AUGUSTUS	exon	7035493	7035586	.	-	.	ID=g20696.t5.exon33;Parent=g20696.t5;
OX101755.1_Tachina_lurida_genome_assembly,_chromosome:_4	AUGUSTUS	intron	7035587	7035734	1	-	.	ID=g20696.t5.intron33;Parent=g20696.t5;
OX101755.1_Tachina_lurida_genome_assembly,_chromosome:_4	AUGUSTUS	CDS	7035735	7035854	0.97	-	0	ID=g20696.t5.CDS34;Parent=g20696.t5;
OX101755.1_Tachina_lurida_genome_assembly,_chromosome:_4	AUGUSTUS	exon	7035735	7035854	.	-	.	ID=g20696.t5.exon34;Parent=g20696.t5;
OX101755.1_Tachina_lurida_genome_assembly,_chromosome:_4	AUGUSTUS	start_codon	7035852	7035854	.	-	0	ID=g20696.t5.start1;Parent=g20696.t5;
OX101755.1_Tachina_lurida_genome_assembly,_chromosome:_4	AUGUSTUS	mRNA	6989934	7035854	0.47	-	.	ID=g20696.t6;Parent=g20696;
OX101755.1_Tachina_lurida_genome_assembly,_chromosome:_4	AUGUSTUS	stop_codon	6989934	6989936	.	-	0	ID=g20696.t6.stop1;Parent=g20696.t6;
OX101755.1_Tachina_lurida_genome_assembly,_chromosome:_4	AUGUSTUS	CDS	6989934	6990085	1	-	2	ID=g20696.t6.CDS1;Parent=g20696.t6;
OX101755.1_Tachina_lurida_genome_assembly,_chromosome:_4	AUGUSTUS	exon	6989934	6990085	.	-	.	ID=g20696.t6.exon1;Parent=g20696.t6;
OX101755.1_Tachina_lurida_genome_assembly,_chromosome:_4	AUGUSTUS	intron	6990086	6990153	1	-	.	ID=g20696.t6.intron1;Parent=g20696.t6;
OX101755.1_Tachina_lurida_genome_assembly,_chromosome:_4	AUGUSTUS	CDS	6990154	6990570	1	-	2	ID=g20696.t6.CDS2;Parent=g20696.t6;
OX101755.1_Tachina_lurida_genome_assembly,_chromosome:_4	AUGUSTUS	exon	6990154	6990570	.	-	.	ID=g20696.t6.exon2;Parent=g20696.t6;
OX101755.1_Tachina_lurida_genome_assembly,_chromosome:_4	AUGUSTUS	intron	6990571	6990636	1	-	.	ID=g20696.t6.intron2;Parent=g20696.t6;
OX101755.1_Tachina_lurida_genome_assembly,_chromosome:_4	AUGUSTUS	CDS	6990637	6990895	1	-	0	ID=g20696.t6.CDS3;Parent=g20696.t6;
OX101755.1_Tachina_lurida_genome_assembly,_chromosome:_4	AUGUSTUS	exon	6990637	6990895	.	-	.	ID=g20696.t6.exon3;Parent=g20696.t6;
OX101755.1_Tachina_lurida_genome_assembly,_chromosome:_4	AUGUSTUS	intron	6990896	6990962	1	-	.	ID=g20696.t6.intron3;Parent=g20696.t6;
OX101755.1_Tachina_lurida_genome_assembly,_chromosome:_4	AUGUSTUS	CDS	6990963	6991380	1	-	1	ID=g20696.t6.CDS4;Parent=g20696.t6;
OX101755.1_Tachina_lurida_genome_assembly,_chromosome:_4	AUGUSTUS	exon	6990963	6991380	.	-	.	ID=g20696.t6.exon4;Parent=g20696.t6;
OX101755.1_Tachina_lurida_genome_assembly,_chromosome:_4	AUGUSTUS	intron	6991381	6991441	1	-	.	ID=g20696.t6.intron4;Parent=g20696.t6;
OX101755.1_Tachina_lurida_genome_assembly,_chromosome:_4	AUGUSTUS	CDS	6991442	6992367	1	-	0	ID=g20696.t6.CDS5;Parent=g20696.t6;
OX101755.1_Tachina_lurida_genome_assembly,_chromosome:_4	AUGUSTUS	exon	6991442	6992367	.	-	.	ID=g20696.t6.exon5;Parent=g20696.t6;
OX101755.1_Tachina_lurida_genome_assembly,_chromosome:_4	AUGUSTUS	intron	6992368	6994669	1	-	.	ID=g20696.t6.intron5;Parent=g20696.t6;
OX101755.1_Tachina_lurida_genome_assembly,_chromosome:_4	AUGUSTUS	CDS	6994670	6994945	1	-	0	ID=g20696.t6.CDS6;Parent=g20696.t6;
OX101755.1_Tachina_lurida_genome_assembly,_chromosome:_4	AUGUSTUS	exon	6994670	6994945	.	-	.	ID=g20696.t6.exon6;Parent=g20696.t6;
OX101755.1_Tachina_lurida_genome_assembly,_chromosome:_4	AUGUSTUS	intron	6994946	6995022	1	-	.	ID=g20696.t6.intron6;Parent=g20696.t6;
OX101755.1_Tachina_lurida_genome_assembly,_chromosome:_4	AUGUSTUS	CDS	6995023	6995234	1	-	2	ID=g20696.t6.CDS7;Parent=g20696.t6;
OX101755.1_Tachina_lurida_genome_assembly,_chromosome:_4	AUGUSTUS	exon	6995023	6995234	.	-	.	ID=g20696.t6.exon7;Parent=g20696.t6;
OX101755.1_Tachina_lurida_genome_assembly,_chromosome:_4	AUGUSTUS	intron	6995235	6996739	1	-	.	ID=g20696.t6.intron7;Parent=g20696.t6;
OX101755.1_Tachina_lurida_genome_assembly,_chromosome:_4	AUGUSTUS	CDS	6996740	6997087	0.97	-	2	ID=g20696.t6.CDS8;Parent=g20696.t6;
OX101755.1_Tachina_lurida_genome_assembly,_chromosome:_4	AUGUSTUS	exon	6996740	6997087	.	-	.	ID=g20696.t6.exon8;Parent=g20696.t6;
OX101755.1_Tachina_lurida_genome_assembly,_chromosome:_4	AUGUSTUS	intron	6997088	6999226	0.97	-	.	ID=g20696.t6.intron8;Parent=g20696.t6;
OX101755.1_Tachina_lurida_genome_assembly,_chromosome:_4	AUGUSTUS	CDS	6999227	6999277	1	-	2	ID=g20696.t6.CDS9;Parent=g20696.t6;
OX101755.1_Tachina_lurida_genome_assembly,_chromosome:_4	AUGUSTUS	exon	6999227	6999277	.	-	.	ID=g20696.t6.exon9;Parent=g20696.t6;
OX101755.1_Tachina_lurida_genome_assembly,_chromosome:_4	AUGUSTUS	intron	6999278	7002290	1	-	.	ID=g20696.t6.intron9;Parent=g20696.t6;
OX101755.1_Tachina_lurida_genome_assembly,_chromosome:_4	AUGUSTUS	CDS	7002291	7002459	1	-	0	ID=g20696.t6.CDS10;Parent=g20696.t6;
OX101755.1_Tachina_lurida_genome_assembly,_chromosome:_4	AUGUSTUS	exon	7002291	7002459	.	-	.	ID=g20696.t6.exon10;Parent=g20696.t6;
OX101755.1_Tachina_lurida_genome_assembly,_chromosome:_4	AUGUSTUS	intron	7002460	7002621	1	-	.	ID=g20696.t6.intron10;Parent=g20696.t6;
OX101755.1_Tachina_lurida_genome_assembly,_chromosome:_4	AUGUSTUS	CDS	7002622	7002862	1	-	1	ID=g20696.t6.CDS11;Parent=g20696.t6;
OX101755.1_Tachina_lurida_genome_assembly,_chromosome:_4	AUGUSTUS	exon	7002622	7002862	.	-	.	ID=g20696.t6.exon11;Parent=g20696.t6;
OX101755.1_Tachina_lurida_genome_assembly,_chromosome:_4	AUGUSTUS	intron	7002863	7002935	1	-	.	ID=g20696.t6.intron11;Parent=g20696.t6;
OX101755.1_Tachina_lurida_genome_assembly,_chromosome:_4	AUGUSTUS	CDS	7002936	7003260	1	-	2	ID=g20696.t6.CDS12;Parent=g20696.t6;
OX101755.1_Tachina_lurida_genome_assembly,_chromosome:_4	AUGUSTUS	exon	7002936	7003260	.	-	.	ID=g20696.t6.exon12;Parent=g20696.t6;
OX101755.1_Tachina_lurida_genome_assembly,_chromosome:_4	AUGUSTUS	intron	7003261	7003325	1	-	.	ID=g20696.t6.intron12;Parent=g20696.t6;
OX101755.1_Tachina_lurida_genome_assembly,_chromosome:_4	AUGUSTUS	CDS	7003326	7003885	1	-	1	ID=g20696.t6.CDS13;Parent=g20696.t6;
OX101755.1_Tachina_lurida_genome_assembly,_chromosome:_4	AUGUSTUS	exon	7003326	7003885	.	-	.	ID=g20696.t6.exon13;Parent=g20696.t6;
OX101755.1_Tachina_lurida_genome_assembly,_chromosome:_4	AUGUSTUS	intron	7003886	7003957	1	-	.	ID=g20696.t6.intron13;Parent=g20696.t6;
OX101755.1_Tachina_lurida_genome_assembly,_chromosome:_4	AUGUSTUS	CDS	7003958	7004141	1	-	2	ID=g20696.t6.CDS14;Parent=g20696.t6;
OX101755.1_Tachina_lurida_genome_assembly,_chromosome:_4	AUGUSTUS	exon	7003958	7004141	.	-	.	ID=g20696.t6.exon14;Parent=g20696.t6;
OX101755.1_Tachina_lurida_genome_assembly,_chromosome:_4	AUGUSTUS	intron	7004142	7004432	1	-	.	ID=g20696.t6.intron14;Parent=g20696.t6;
OX101755.1_Tachina_lurida_genome_assembly,_chromosome:_4	AUGUSTUS	CDS	7004433	7004695	1	-	1	ID=g20696.t6.CDS15;Parent=g20696.t6;
OX101755.1_Tachina_lurida_genome_assembly,_chromosome:_4	AUGUSTUS	exon	7004433	7004695	.	-	.	ID=g20696.t6.exon15;Parent=g20696.t6;
OX101755.1_Tachina_lurida_genome_assembly,_chromosome:_4	AUGUSTUS	intron	7004696	7004765	1	-	.	ID=g20696.t6.intron15;Parent=g20696.t6;
OX101755.1_Tachina_lurida_genome_assembly,_chromosome:_4	AUGUSTUS	CDS	7004766	7005399	1	-	2	ID=g20696.t6.CDS16;Parent=g20696.t6;
OX101755.1_Tachina_lurida_genome_assembly,_chromosome:_4	AUGUSTUS	exon	7004766	7005399	.	-	.	ID=g20696.t6.exon16;Parent=g20696.t6;
OX101755.1_Tachina_lurida_genome_assembly,_chromosome:_4	AUGUSTUS	intron	7005400	7005638	1	-	.	ID=g20696.t6.intron16;Parent=g20696.t6;
OX101755.1_Tachina_lurida_genome_assembly,_chromosome:_4	AUGUSTUS	CDS	7005639	7005819	1	-	0	ID=g20696.t6.CDS17;Parent=g20696.t6;
OX101755.1_Tachina_lurida_genome_assembly,_chromosome:_4	AUGUSTUS	exon	7005639	7005819	.	-	.	ID=g20696.t6.exon17;Parent=g20696.t6;
OX101755.1_Tachina_lurida_genome_assembly,_chromosome:_4	AUGUSTUS	intron	7005820	7008787	1	-	.	ID=g20696.t6.intron17;Parent=g20696.t6;
OX101755.1_Tachina_lurida_genome_assembly,_chromosome:_4	AUGUSTUS	CDS	7008788	7008924	1	-	2	ID=g20696.t6.CDS18;Parent=g20696.t6;
OX101755.1_Tachina_lurida_genome_assembly,_chromosome:_4	AUGUSTUS	exon	7008788	7008924	.	-	.	ID=g20696.t6.exon18;Parent=g20696.t6;
OX101755.1_Tachina_lurida_genome_assembly,_chromosome:_4	AUGUSTUS	intron	7008925	7009903	1	-	.	ID=g20696.t6.intron18;Parent=g20696.t6;
OX101755.1_Tachina_lurida_genome_assembly,_chromosome:_4	AUGUSTUS	CDS	7009904	7010089	0.91	-	2	ID=g20696.t6.CDS19;Parent=g20696.t6;
OX101755.1_Tachina_lurida_genome_assembly,_chromosome:_4	AUGUSTUS	exon	7009904	7010089	.	-	.	ID=g20696.t6.exon19;Parent=g20696.t6;
OX101755.1_Tachina_lurida_genome_assembly,_chromosome:_4	AUGUSTUS	intron	7010090	7012000	0.91	-	.	ID=g20696.t6.intron19;Parent=g20696.t6;
OX101755.1_Tachina_lurida_genome_assembly,_chromosome:_4	AUGUSTUS	CDS	7012001	7015306	1	-	2	ID=g20696.t6.CDS20;Parent=g20696.t6;
OX101755.1_Tachina_lurida_genome_assembly,_chromosome:_4	AUGUSTUS	exon	7012001	7015306	.	-	.	ID=g20696.t6.exon20;Parent=g20696.t6;
OX101755.1_Tachina_lurida_genome_assembly,_chromosome:_4	AUGUSTUS	intron	7015307	7015364	1	-	.	ID=g20696.t6.intron20;Parent=g20696.t6;
OX101755.1_Tachina_lurida_genome_assembly,_chromosome:_4	AUGUSTUS	CDS	7015365	7015751	1	-	2	ID=g20696.t6.CDS21;Parent=g20696.t6;
OX101755.1_Tachina_lurida_genome_assembly,_chromosome:_4	AUGUSTUS	exon	7015365	7015751	.	-	.	ID=g20696.t6.exon21;Parent=g20696.t6;
OX101755.1_Tachina_lurida_genome_assembly,_chromosome:_4	AUGUSTUS	intron	7015752	7016217	0.99	-	.	ID=g20696.t6.intron21;Parent=g20696.t6;
OX101755.1_Tachina_lurida_genome_assembly,_chromosome:_4	AUGUSTUS	CDS	7016218	7016445	1	-	2	ID=g20696.t6.CDS22;Parent=g20696.t6;
OX101755.1_Tachina_lurida_genome_assembly,_chromosome:_4	AUGUSTUS	exon	7016218	7016445	.	-	.	ID=g20696.t6.exon22;Parent=g20696.t6;
OX101755.1_Tachina_lurida_genome_assembly,_chromosome:_4	AUGUSTUS	intron	7016446	7019191	1	-	.	ID=g20696.t6.intron22;Parent=g20696.t6;
OX101755.1_Tachina_lurida_genome_assembly,_chromosome:_4	AUGUSTUS	CDS	7019192	7019263	1	-	2	ID=g20696.t6.CDS23;Parent=g20696.t6;
OX101755.1_Tachina_lurida_genome_assembly,_chromosome:_4	AUGUSTUS	exon	7019192	7019263	.	-	.	ID=g20696.t6.exon23;Parent=g20696.t6;
OX101755.1_Tachina_lurida_genome_assembly,_chromosome:_4	AUGUSTUS	intron	7019264	7021819	1	-	.	ID=g20696.t6.intron23;Parent=g20696.t6;
OX101755.1_Tachina_lurida_genome_assembly,_chromosome:_4	AUGUSTUS	CDS	7021820	7022059	0.54	-	2	ID=g20696.t6.CDS24;Parent=g20696.t6;
OX101755.1_Tachina_lurida_genome_assembly,_chromosome:_4	AUGUSTUS	exon	7021820	7022059	.	-	.	ID=g20696.t6.exon24;Parent=g20696.t6;
OX101755.1_Tachina_lurida_genome_assembly,_chromosome:_4	AUGUSTUS	intron	7022060	7022240	0.54	-	.	ID=g20696.t6.intron24;Parent=g20696.t6;
OX101755.1_Tachina_lurida_genome_assembly,_chromosome:_4	AUGUSTUS	CDS	7022241	7022483	1	-	2	ID=g20696.t6.CDS25;Parent=g20696.t6;
OX101755.1_Tachina_lurida_genome_assembly,_chromosome:_4	AUGUSTUS	exon	7022241	7022483	.	-	.	ID=g20696.t6.exon25;Parent=g20696.t6;
OX101755.1_Tachina_lurida_genome_assembly,_chromosome:_4	AUGUSTUS	intron	7022484	7025203	1	-	.	ID=g20696.t6.intron25;Parent=g20696.t6;
OX101755.1_Tachina_lurida_genome_assembly,_chromosome:_4	AUGUSTUS	CDS	7025204	7025461	1	-	2	ID=g20696.t6.CDS26;Parent=g20696.t6;
OX101755.1_Tachina_lurida_genome_assembly,_chromosome:_4	AUGUSTUS	exon	7025204	7025461	.	-	.	ID=g20696.t6.exon26;Parent=g20696.t6;
OX101755.1_Tachina_lurida_genome_assembly,_chromosome:_4	AUGUSTUS	intron	7025462	7025951	1	-	.	ID=g20696.t6.intron26;Parent=g20696.t6;
OX101755.1_Tachina_lurida_genome_assembly,_chromosome:_4	AUGUSTUS	CDS	7025952	7026116	1	-	2	ID=g20696.t6.CDS27;Parent=g20696.t6;
OX101755.1_Tachina_lurida_genome_assembly,_chromosome:_4	AUGUSTUS	exon	7025952	7026116	.	-	.	ID=g20696.t6.exon27;Parent=g20696.t6;
OX101755.1_Tachina_lurida_genome_assembly,_chromosome:_4	AUGUSTUS	intron	7026117	7027854	1	-	.	ID=g20696.t6.intron27;Parent=g20696.t6;
OX101755.1_Tachina_lurida_genome_assembly,_chromosome:_4	AUGUSTUS	CDS	7027855	7027965	1	-	2	ID=g20696.t6.CDS28;Parent=g20696.t6;
OX101755.1_Tachina_lurida_genome_assembly,_chromosome:_4	AUGUSTUS	exon	7027855	7027965	.	-	.	ID=g20696.t6.exon28;Parent=g20696.t6;
OX101755.1_Tachina_lurida_genome_assembly,_chromosome:_4	AUGUSTUS	intron	7027966	7028248	1	-	.	ID=g20696.t6.intron28;Parent=g20696.t6;
OX101755.1_Tachina_lurida_genome_assembly,_chromosome:_4	AUGUSTUS	CDS	7028249	7028334	1	-	1	ID=g20696.t6.CDS29;Parent=g20696.t6;
OX101755.1_Tachina_lurida_genome_assembly,_chromosome:_4	AUGUSTUS	exon	7028249	7028334	.	-	.	ID=g20696.t6.exon29;Parent=g20696.t6;
OX101755.1_Tachina_lurida_genome_assembly,_chromosome:_4	AUGUSTUS	intron	7028335	7030931	1	-	.	ID=g20696.t6.intron29;Parent=g20696.t6;
OX101755.1_Tachina_lurida_genome_assembly,_chromosome:_4	AUGUSTUS	CDS	7030932	7031067	1	-	2	ID=g20696.t6.CDS30;Parent=g20696.t6;
OX101755.1_Tachina_lurida_genome_assembly,_chromosome:_4	AUGUSTUS	exon	7030932	7031067	.	-	.	ID=g20696.t6.exon30;Parent=g20696.t6;
OX101755.1_Tachina_lurida_genome_assembly,_chromosome:_4	AUGUSTUS	intron	7031068	7031270	1	-	.	ID=g20696.t6.intron30;Parent=g20696.t6;
OX101755.1_Tachina_lurida_genome_assembly,_chromosome:_4	AUGUSTUS	CDS	7031271	7031417	0.99	-	2	ID=g20696.t6.CDS31;Parent=g20696.t6;
OX101755.1_Tachina_lurida_genome_assembly,_chromosome:_4	AUGUSTUS	exon	7031271	7031417	.	-	.	ID=g20696.t6.exon31;Parent=g20696.t6;
OX101755.1_Tachina_lurida_genome_assembly,_chromosome:_4	AUGUSTUS	intron	7031418	7031727	0.99	-	.	ID=g20696.t6.intron31;Parent=g20696.t6;
OX101755.1_Tachina_lurida_genome_assembly,_chromosome:_4	AUGUSTUS	CDS	7031728	7031901	1	-	2	ID=g20696.t6.CDS32;Parent=g20696.t6;
OX101755.1_Tachina_lurida_genome_assembly,_chromosome:_4	AUGUSTUS	exon	7031728	7031901	.	-	.	ID=g20696.t6.exon32;Parent=g20696.t6;
OX101755.1_Tachina_lurida_genome_assembly,_chromosome:_4	AUGUSTUS	intron	7031902	7035492	1	-	.	ID=g20696.t6.intron32;Parent=g20696.t6;
OX101755.1_Tachina_lurida_genome_assembly,_chromosome:_4	AUGUSTUS	CDS	7035493	7035586	1	-	0	ID=g20696.t6.CDS33;Parent=g20696.t6;
OX101755.1_Tachina_lurida_genome_assembly,_chromosome:_4	AUGUSTUS	exon	7035493	7035586	.	-	.	ID=g20696.t6.exon33;Parent=g20696.t6;
OX101755.1_Tachina_lurida_genome_assembly,_chromosome:_4	AUGUSTUS	intron	7035587	7035734	1	-	.	ID=g20696.t6.intron33;Parent=g20696.t6;
OX101755.1_Tachina_lurida_genome_assembly,_chromosome:_4	AUGUSTUS	CDS	7035735	7035854	0.98	-	0	ID=g20696.t6.CDS34;Parent=g20696.t6;
OX101755.1_Tachina_lurida_genome_assembly,_chromosome:_4	AUGUSTUS	exon	7035735	7035854	.	-	.	ID=g20696.t6.exon34;Parent=g20696.t6;
OX101755.1_Tachina_lurida_genome_assembly,_chromosome:_4	AUGUSTUS	start_codon	7035852	7035854	.	-	0	ID=g20696.t6.start1;Parent=g20696.t6;
OX101755.1_Tachina_lurida_genome_assembly,_chromosome:_4	AUGUSTUS	mRNA	6989934	7035854	0.38	-	.	ID=g20696.t7;Parent=g20696;
OX101755.1_Tachina_lurida_genome_assembly,_chromosome:_4	AUGUSTUS	stop_codon	6989934	6989936	.	-	0	ID=g20696.t7.stop1;Parent=g20696.t7;
OX101755.1_Tachina_lurida_genome_assembly,_chromosome:_4	AUGUSTUS	CDS	6989934	6990085	1	-	2	ID=g20696.t7.CDS1;Parent=g20696.t7;
OX101755.1_Tachina_lurida_genome_assembly,_chromosome:_4	AUGUSTUS	exon	6989934	6990085	.	-	.	ID=g20696.t7.exon1;Parent=g20696.t7;
OX101755.1_Tachina_lurida_genome_assembly,_chromosome:_4	AUGUSTUS	intron	6990086	6990153	1	-	.	ID=g20696.t7.intron1;Parent=g20696.t7;
OX101755.1_Tachina_lurida_genome_assembly,_chromosome:_4	AUGUSTUS	CDS	6990154	6990570	1	-	2	ID=g20696.t7.CDS2;Parent=g20696.t7;
OX101755.1_Tachina_lurida_genome_assembly,_chromosome:_4	AUGUSTUS	exon	6990154	6990570	.	-	.	ID=g20696.t7.exon2;Parent=g20696.t7;
OX101755.1_Tachina_lurida_genome_assembly,_chromosome:_4	AUGUSTUS	intron	6990571	6990636	1	-	.	ID=g20696.t7.intron2;Parent=g20696.t7;
OX101755.1_Tachina_lurida_genome_assembly,_chromosome:_4	AUGUSTUS	CDS	6990637	6990895	1	-	0	ID=g20696.t7.CDS3;Parent=g20696.t7;
OX101755.1_Tachina_lurida_genome_assembly,_chromosome:_4	AUGUSTUS	exon	6990637	6990895	.	-	.	ID=g20696.t7.exon3;Parent=g20696.t7;
OX101755.1_Tachina_lurida_genome_assembly,_chromosome:_4	AUGUSTUS	intron	6990896	6990962	1	-	.	ID=g20696.t7.intron3;Parent=g20696.t7;
OX101755.1_Tachina_lurida_genome_assembly,_chromosome:_4	AUGUSTUS	CDS	6990963	6991380	1	-	1	ID=g20696.t7.CDS4;Parent=g20696.t7;
OX101755.1_Tachina_lurida_genome_assembly,_chromosome:_4	AUGUSTUS	exon	6990963	6991380	.	-	.	ID=g20696.t7.exon4;Parent=g20696.t7;
OX101755.1_Tachina_lurida_genome_assembly,_chromosome:_4	AUGUSTUS	intron	6991381	6991441	1	-	.	ID=g20696.t7.intron4;Parent=g20696.t7;
OX101755.1_Tachina_lurida_genome_assembly,_chromosome:_4	AUGUSTUS	CDS	6991442	6992367	1	-	0	ID=g20696.t7.CDS5;Parent=g20696.t7;
OX101755.1_Tachina_lurida_genome_assembly,_chromosome:_4	AUGUSTUS	exon	6991442	6992367	.	-	.	ID=g20696.t7.exon5;Parent=g20696.t7;
OX101755.1_Tachina_lurida_genome_assembly,_chromosome:_4	AUGUSTUS	intron	6992368	6994669	1	-	.	ID=g20696.t7.intron5;Parent=g20696.t7;
OX101755.1_Tachina_lurida_genome_assembly,_chromosome:_4	AUGUSTUS	CDS	6994670	6994945	1	-	0	ID=g20696.t7.CDS6;Parent=g20696.t7;
OX101755.1_Tachina_lurida_genome_assembly,_chromosome:_4	AUGUSTUS	exon	6994670	6994945	.	-	.	ID=g20696.t7.exon6;Parent=g20696.t7;
OX101755.1_Tachina_lurida_genome_assembly,_chromosome:_4	AUGUSTUS	intron	6994946	6995022	1	-	.	ID=g20696.t7.intron6;Parent=g20696.t7;
OX101755.1_Tachina_lurida_genome_assembly,_chromosome:_4	AUGUSTUS	CDS	6995023	6995234	1	-	2	ID=g20696.t7.CDS7;Parent=g20696.t7;
OX101755.1_Tachina_lurida_genome_assembly,_chromosome:_4	AUGUSTUS	exon	6995023	6995234	.	-	.	ID=g20696.t7.exon7;Parent=g20696.t7;
OX101755.1_Tachina_lurida_genome_assembly,_chromosome:_4	AUGUSTUS	intron	6995235	6996739	1	-	.	ID=g20696.t7.intron7;Parent=g20696.t7;
OX101755.1_Tachina_lurida_genome_assembly,_chromosome:_4	AUGUSTUS	CDS	6996740	6997087	0.93	-	2	ID=g20696.t7.CDS8;Parent=g20696.t7;
OX101755.1_Tachina_lurida_genome_assembly,_chromosome:_4	AUGUSTUS	exon	6996740	6997087	.	-	.	ID=g20696.t7.exon8;Parent=g20696.t7;
OX101755.1_Tachina_lurida_genome_assembly,_chromosome:_4	AUGUSTUS	intron	6997088	6999226	0.93	-	.	ID=g20696.t7.intron8;Parent=g20696.t7;
OX101755.1_Tachina_lurida_genome_assembly,_chromosome:_4	AUGUSTUS	CDS	6999227	6999277	1	-	2	ID=g20696.t7.CDS9;Parent=g20696.t7;
OX101755.1_Tachina_lurida_genome_assembly,_chromosome:_4	AUGUSTUS	exon	6999227	6999277	.	-	.	ID=g20696.t7.exon9;Parent=g20696.t7;
OX101755.1_Tachina_lurida_genome_assembly,_chromosome:_4	AUGUSTUS	intron	6999278	7002290	1	-	.	ID=g20696.t7.intron9;Parent=g20696.t7;
OX101755.1_Tachina_lurida_genome_assembly,_chromosome:_4	AUGUSTUS	CDS	7002291	7002459	1	-	0	ID=g20696.t7.CDS10;Parent=g20696.t7;
OX101755.1_Tachina_lurida_genome_assembly,_chromosome:_4	AUGUSTUS	exon	7002291	7002459	.	-	.	ID=g20696.t7.exon10;Parent=g20696.t7;
OX101755.1_Tachina_lurida_genome_assembly,_chromosome:_4	AUGUSTUS	intron	7002460	7002621	1	-	.	ID=g20696.t7.intron10;Parent=g20696.t7;
OX101755.1_Tachina_lurida_genome_assembly,_chromosome:_4	AUGUSTUS	CDS	7002622	7002862	1	-	1	ID=g20696.t7.CDS11;Parent=g20696.t7;
OX101755.1_Tachina_lurida_genome_assembly,_chromosome:_4	AUGUSTUS	exon	7002622	7002862	.	-	.	ID=g20696.t7.exon11;Parent=g20696.t7;
OX101755.1_Tachina_lurida_genome_assembly,_chromosome:_4	AUGUSTUS	intron	7002863	7002935	1	-	.	ID=g20696.t7.intron11;Parent=g20696.t7;
OX101755.1_Tachina_lurida_genome_assembly,_chromosome:_4	AUGUSTUS	CDS	7002936	7003260	1	-	2	ID=g20696.t7.CDS12;Parent=g20696.t7;
OX101755.1_Tachina_lurida_genome_assembly,_chromosome:_4	AUGUSTUS	exon	7002936	7003260	.	-	.	ID=g20696.t7.exon12;Parent=g20696.t7;
OX101755.1_Tachina_lurida_genome_assembly,_chromosome:_4	AUGUSTUS	intron	7003261	7003325	1	-	.	ID=g20696.t7.intron12;Parent=g20696.t7;
OX101755.1_Tachina_lurida_genome_assembly,_chromosome:_4	AUGUSTUS	CDS	7003326	7003885	1	-	1	ID=g20696.t7.CDS13;Parent=g20696.t7;
OX101755.1_Tachina_lurida_genome_assembly,_chromosome:_4	AUGUSTUS	exon	7003326	7003885	.	-	.	ID=g20696.t7.exon13;Parent=g20696.t7;
OX101755.1_Tachina_lurida_genome_assembly,_chromosome:_4	AUGUSTUS	intron	7003886	7003957	1	-	.	ID=g20696.t7.intron13;Parent=g20696.t7;
OX101755.1_Tachina_lurida_genome_assembly,_chromosome:_4	AUGUSTUS	CDS	7003958	7004141	1	-	2	ID=g20696.t7.CDS14;Parent=g20696.t7;
OX101755.1_Tachina_lurida_genome_assembly,_chromosome:_4	AUGUSTUS	exon	7003958	7004141	.	-	.	ID=g20696.t7.exon14;Parent=g20696.t7;
OX101755.1_Tachina_lurida_genome_assembly,_chromosome:_4	AUGUSTUS	intron	7004142	7004432	1	-	.	ID=g20696.t7.intron14;Parent=g20696.t7;
OX101755.1_Tachina_lurida_genome_assembly,_chromosome:_4	AUGUSTUS	CDS	7004433	7004695	1	-	1	ID=g20696.t7.CDS15;Parent=g20696.t7;
OX101755.1_Tachina_lurida_genome_assembly,_chromosome:_4	AUGUSTUS	exon	7004433	7004695	.	-	.	ID=g20696.t7.exon15;Parent=g20696.t7;
OX101755.1_Tachina_lurida_genome_assembly,_chromosome:_4	AUGUSTUS	intron	7004696	7004765	1	-	.	ID=g20696.t7.intron15;Parent=g20696.t7;
OX101755.1_Tachina_lurida_genome_assembly,_chromosome:_4	AUGUSTUS	CDS	7004766	7005399	1	-	2	ID=g20696.t7.CDS16;Parent=g20696.t7;
OX101755.1_Tachina_lurida_genome_assembly,_chromosome:_4	AUGUSTUS	exon	7004766	7005399	.	-	.	ID=g20696.t7.exon16;Parent=g20696.t7;
OX101755.1_Tachina_lurida_genome_assembly,_chromosome:_4	AUGUSTUS	intron	7005400	7005638	1	-	.	ID=g20696.t7.intron16;Parent=g20696.t7;
OX101755.1_Tachina_lurida_genome_assembly,_chromosome:_4	AUGUSTUS	CDS	7005639	7005819	1	-	0	ID=g20696.t7.CDS17;Parent=g20696.t7;
OX101755.1_Tachina_lurida_genome_assembly,_chromosome:_4	AUGUSTUS	exon	7005639	7005819	.	-	.	ID=g20696.t7.exon17;Parent=g20696.t7;
OX101755.1_Tachina_lurida_genome_assembly,_chromosome:_4	AUGUSTUS	intron	7005820	7008787	1	-	.	ID=g20696.t7.intron17;Parent=g20696.t7;
OX101755.1_Tachina_lurida_genome_assembly,_chromosome:_4	AUGUSTUS	CDS	7008788	7008924	1	-	2	ID=g20696.t7.CDS18;Parent=g20696.t7;
OX101755.1_Tachina_lurida_genome_assembly,_chromosome:_4	AUGUSTUS	exon	7008788	7008924	.	-	.	ID=g20696.t7.exon18;Parent=g20696.t7;
OX101755.1_Tachina_lurida_genome_assembly,_chromosome:_4	AUGUSTUS	intron	7008925	7009903	1	-	.	ID=g20696.t7.intron18;Parent=g20696.t7;
OX101755.1_Tachina_lurida_genome_assembly,_chromosome:_4	AUGUSTUS	CDS	7009904	7010089	0.8	-	2	ID=g20696.t7.CDS19;Parent=g20696.t7;
OX101755.1_Tachina_lurida_genome_assembly,_chromosome:_4	AUGUSTUS	exon	7009904	7010089	.	-	.	ID=g20696.t7.exon19;Parent=g20696.t7;
OX101755.1_Tachina_lurida_genome_assembly,_chromosome:_4	AUGUSTUS	intron	7010090	7012000	0.8	-	.	ID=g20696.t7.intron19;Parent=g20696.t7;
OX101755.1_Tachina_lurida_genome_assembly,_chromosome:_4	AUGUSTUS	CDS	7012001	7015306	1	-	2	ID=g20696.t7.CDS20;Parent=g20696.t7;
OX101755.1_Tachina_lurida_genome_assembly,_chromosome:_4	AUGUSTUS	exon	7012001	7015306	.	-	.	ID=g20696.t7.exon20;Parent=g20696.t7;
OX101755.1_Tachina_lurida_genome_assembly,_chromosome:_4	AUGUSTUS	intron	7015307	7015364	1	-	.	ID=g20696.t7.intron20;Parent=g20696.t7;
OX101755.1_Tachina_lurida_genome_assembly,_chromosome:_4	AUGUSTUS	CDS	7015365	7015751	1	-	2	ID=g20696.t7.CDS21;Parent=g20696.t7;
OX101755.1_Tachina_lurida_genome_assembly,_chromosome:_4	AUGUSTUS	exon	7015365	7015751	.	-	.	ID=g20696.t7.exon21;Parent=g20696.t7;
OX101755.1_Tachina_lurida_genome_assembly,_chromosome:_4	AUGUSTUS	intron	7015752	7016008	1	-	.	ID=g20696.t7.intron21;Parent=g20696.t7;
OX101755.1_Tachina_lurida_genome_assembly,_chromosome:_4	AUGUSTUS	CDS	7016009	7016095	1	-	2	ID=g20696.t7.CDS22;Parent=g20696.t7;
OX101755.1_Tachina_lurida_genome_assembly,_chromosome:_4	AUGUSTUS	exon	7016009	7016095	.	-	.	ID=g20696.t7.exon22;Parent=g20696.t7;
OX101755.1_Tachina_lurida_genome_assembly,_chromosome:_4	AUGUSTUS	intron	7016096	7016217	1	-	.	ID=g20696.t7.intron22;Parent=g20696.t7;
OX101755.1_Tachina_lurida_genome_assembly,_chromosome:_4	AUGUSTUS	CDS	7016218	7016445	1	-	2	ID=g20696.t7.CDS23;Parent=g20696.t7;
OX101755.1_Tachina_lurida_genome_assembly,_chromosome:_4	AUGUSTUS	exon	7016218	7016445	.	-	.	ID=g20696.t7.exon23;Parent=g20696.t7;
OX101755.1_Tachina_lurida_genome_assembly,_chromosome:_4	AUGUSTUS	intron	7016446	7019191	1	-	.	ID=g20696.t7.intron23;Parent=g20696.t7;
OX101755.1_Tachina_lurida_genome_assembly,_chromosome:_4	AUGUSTUS	CDS	7019192	7019263	1	-	2	ID=g20696.t7.CDS24;Parent=g20696.t7;
OX101755.1_Tachina_lurida_genome_assembly,_chromosome:_4	AUGUSTUS	exon	7019192	7019263	.	-	.	ID=g20696.t7.exon24;Parent=g20696.t7;
OX101755.1_Tachina_lurida_genome_assembly,_chromosome:_4	AUGUSTUS	intron	7019264	7021819	1	-	.	ID=g20696.t7.intron24;Parent=g20696.t7;
OX101755.1_Tachina_lurida_genome_assembly,_chromosome:_4	AUGUSTUS	CDS	7021820	7022059	0.47	-	2	ID=g20696.t7.CDS25;Parent=g20696.t7;
OX101755.1_Tachina_lurida_genome_assembly,_chromosome:_4	AUGUSTUS	exon	7021820	7022059	.	-	.	ID=g20696.t7.exon25;Parent=g20696.t7;
OX101755.1_Tachina_lurida_genome_assembly,_chromosome:_4	AUGUSTUS	intron	7022060	7022240	0.47	-	.	ID=g20696.t7.intron25;Parent=g20696.t7;
OX101755.1_Tachina_lurida_genome_assembly,_chromosome:_4	AUGUSTUS	CDS	7022241	7022483	1	-	2	ID=g20696.t7.CDS26;Parent=g20696.t7;
OX101755.1_Tachina_lurida_genome_assembly,_chromosome:_4	AUGUSTUS	exon	7022241	7022483	.	-	.	ID=g20696.t7.exon26;Parent=g20696.t7;
OX101755.1_Tachina_lurida_genome_assembly,_chromosome:_4	AUGUSTUS	intron	7022484	7025203	1	-	.	ID=g20696.t7.intron26;Parent=g20696.t7;
OX101755.1_Tachina_lurida_genome_assembly,_chromosome:_4	AUGUSTUS	CDS	7025204	7025461	1	-	2	ID=g20696.t7.CDS27;Parent=g20696.t7;
OX101755.1_Tachina_lurida_genome_assembly,_chromosome:_4	AUGUSTUS	exon	7025204	7025461	.	-	.	ID=g20696.t7.exon27;Parent=g20696.t7;
OX101755.1_Tachina_lurida_genome_assembly,_chromosome:_4	AUGUSTUS	intron	7025462	7025951	1	-	.	ID=g20696.t7.intron27;Parent=g20696.t7;
OX101755.1_Tachina_lurida_genome_assembly,_chromosome:_4	AUGUSTUS	CDS	7025952	7026116	1	-	2	ID=g20696.t7.CDS28;Parent=g20696.t7;
OX101755.1_Tachina_lurida_genome_assembly,_chromosome:_4	AUGUSTUS	exon	7025952	7026116	.	-	.	ID=g20696.t7.exon28;Parent=g20696.t7;
OX101755.1_Tachina_lurida_genome_assembly,_chromosome:_4	AUGUSTUS	intron	7026117	7027854	1	-	.	ID=g20696.t7.intron28;Parent=g20696.t7;
OX101755.1_Tachina_lurida_genome_assembly,_chromosome:_4	AUGUSTUS	CDS	7027855	7027965	1	-	2	ID=g20696.t7.CDS29;Parent=g20696.t7;
OX101755.1_Tachina_lurida_genome_assembly,_chromosome:_4	AUGUSTUS	exon	7027855	7027965	.	-	.	ID=g20696.t7.exon29;Parent=g20696.t7;
OX101755.1_Tachina_lurida_genome_assembly,_chromosome:_4	AUGUSTUS	intron	7027966	7028248	1	-	.	ID=g20696.t7.intron29;Parent=g20696.t7;
OX101755.1_Tachina_lurida_genome_assembly,_chromosome:_4	AUGUSTUS	CDS	7028249	7028334	1	-	1	ID=g20696.t7.CDS30;Parent=g20696.t7;
OX101755.1_Tachina_lurida_genome_assembly,_chromosome:_4	AUGUSTUS	exon	7028249	7028334	.	-	.	ID=g20696.t7.exon30;Parent=g20696.t7;
OX101755.1_Tachina_lurida_genome_assembly,_chromosome:_4	AUGUSTUS	intron	7028335	7030931	1	-	.	ID=g20696.t7.intron30;Parent=g20696.t7;
OX101755.1_Tachina_lurida_genome_assembly,_chromosome:_4	AUGUSTUS	CDS	7030932	7031067	1	-	2	ID=g20696.t7.CDS31;Parent=g20696.t7;
OX101755.1_Tachina_lurida_genome_assembly,_chromosome:_4	AUGUSTUS	exon	7030932	7031067	.	-	.	ID=g20696.t7.exon31;Parent=g20696.t7;
OX101755.1_Tachina_lurida_genome_assembly,_chromosome:_4	AUGUSTUS	intron	7031068	7031270	1	-	.	ID=g20696.t7.intron31;Parent=g20696.t7;
OX101755.1_Tachina_lurida_genome_assembly,_chromosome:_4	AUGUSTUS	CDS	7031271	7031417	0.99	-	2	ID=g20696.t7.CDS32;Parent=g20696.t7;
OX101755.1_Tachina_lurida_genome_assembly,_chromosome:_4	AUGUSTUS	exon	7031271	7031417	.	-	.	ID=g20696.t7.exon32;Parent=g20696.t7;
OX101755.1_Tachina_lurida_genome_assembly,_chromosome:_4	AUGUSTUS	intron	7031418	7031727	0.99	-	.	ID=g20696.t7.intron32;Parent=g20696.t7;
OX101755.1_Tachina_lurida_genome_assembly,_chromosome:_4	AUGUSTUS	CDS	7031728	7031901	1	-	2	ID=g20696.t7.CDS33;Parent=g20696.t7;
OX101755.1_Tachina_lurida_genome_assembly,_chromosome:_4	AUGUSTUS	exon	7031728	7031901	.	-	.	ID=g20696.t7.exon33;Parent=g20696.t7;
OX101755.1_Tachina_lurida_genome_assembly,_chromosome:_4	AUGUSTUS	intron	7031902	7035492	1	-	.	ID=g20696.t7.intron33;Parent=g20696.t7;
OX101755.1_Tachina_lurida_genome_assembly,_chromosome:_4	AUGUSTUS	CDS	7035493	7035586	1	-	0	ID=g20696.t7.CDS34;Parent=g20696.t7;
OX101755.1_Tachina_lurida_genome_assembly,_chromosome:_4	AUGUSTUS	exon	7035493	7035586	.	-	.	ID=g20696.t7.exon34;Parent=g20696.t7;
OX101755.1_Tachina_lurida_genome_assembly,_chromosome:_4	AUGUSTUS	intron	7035587	7035734	1	-	.	ID=g20696.t7.intron34;Parent=g20696.t7;
OX101755.1_Tachina_lurida_genome_assembly,_chromosome:_4	AUGUSTUS	CDS	7035735	7035854	0.97	-	0	ID=g20696.t7.CDS35;Parent=g20696.t7;
OX101755.1_Tachina_lurida_genome_assembly,_chromosome:_4	AUGUSTUS	exon	7035735	7035854	.	-	.	ID=g20696.t7.exon35;Parent=g20696.t7;
OX101755.1_Tachina_lurida_genome_assembly,_chromosome:_4	AUGUSTUS	start_codon	7035852	7035854	.	-	0	ID=g20696.t7.start1;Parent=g20696.t7;
OX101755.1_Tachina_lurida_genome_assembly,_chromosome:_4	AUGUSTUS	gene	7038864	7051727	.	-	.	ID=g20697;
OX101755.1_Tachina_lurida_genome_assembly,_chromosome:_4	AUGUSTUS	mRNA	7038864	7051727	0.95	-	.	ID=g20697.t1;Parent=g20697;
OX101755.1_Tachina_lurida_genome_assembly,_chromosome:_4	AUGUSTUS	stop_codon	7038864	7038866	.	-	0	ID=g20697.t1.stop1;Parent=g20697.t1;
OX101755.1_Tachina_lurida_genome_assembly,_chromosome:_4	AUGUSTUS	CDS	7038864	7039408	1	-	2	ID=g20697.t1.CDS1;Parent=g20697.t1;
OX101755.1_Tachina_lurida_genome_assembly,_chromosome:_4	AUGUSTUS	exon	7038864	7039408	.	-	.	ID=g20697.t1.exon1;Parent=g20697.t1;
OX101755.1_Tachina_lurida_genome_assembly,_chromosome:_4	AUGUSTUS	intron	7039409	7039974	1	-	.	ID=g20697.t1.intron1;Parent=g20697.t1;
OX101755.1_Tachina_lurida_genome_assembly,_chromosome:_4	AUGUSTUS	CDS	7039975	7040106	1	-	2	ID=g20697.t1.CDS2;Parent=g20697.t1;
OX101755.1_Tachina_lurida_genome_assembly,_chromosome:_4	AUGUSTUS	exon	7039975	7040106	.	-	.	ID=g20697.t1.exon2;Parent=g20697.t1;
OX101755.1_Tachina_lurida_genome_assembly,_chromosome:_4	AUGUSTUS	intron	7040107	7046378	1	-	.	ID=g20697.t1.intron2;Parent=g20697.t1;
OX101755.1_Tachina_lurida_genome_assembly,_chromosome:_4	AUGUSTUS	CDS	7046379	7046486	1	-	2	ID=g20697.t1.CDS3;Parent=g20697.t1;
OX101755.1_Tachina_lurida_genome_assembly,_chromosome:_4	AUGUSTUS	exon	7046379	7046486	.	-	.	ID=g20697.t1.exon3;Parent=g20697.t1;
OX101755.1_Tachina_lurida_genome_assembly,_chromosome:_4	AUGUSTUS	intron	7046487	7046564	1	-	.	ID=g20697.t1.intron3;Parent=g20697.t1;
OX101755.1_Tachina_lurida_genome_assembly,_chromosome:_4	AUGUSTUS	CDS	7046565	7046696	1	-	2	ID=g20697.t1.CDS4;Parent=g20697.t1;
OX101755.1_Tachina_lurida_genome_assembly,_chromosome:_4	AUGUSTUS	exon	7046565	7046696	.	-	.	ID=g20697.t1.exon4;Parent=g20697.t1;
OX101755.1_Tachina_lurida_genome_assembly,_chromosome:_4	AUGUSTUS	intron	7046697	7046896	1	-	.	ID=g20697.t1.intron4;Parent=g20697.t1;
OX101755.1_Tachina_lurida_genome_assembly,_chromosome:_4	AUGUSTUS	CDS	7046897	7047019	1	-	2	ID=g20697.t1.CDS5;Parent=g20697.t1;
OX101755.1_Tachina_lurida_genome_assembly,_chromosome:_4	AUGUSTUS	exon	7046897	7047019	.	-	.	ID=g20697.t1.exon5;Parent=g20697.t1;
OX101755.1_Tachina_lurida_genome_assembly,_chromosome:_4	AUGUSTUS	intron	7047020	7047427	1	-	.	ID=g20697.t1.intron5;Parent=g20697.t1;
OX101755.1_Tachina_lurida_genome_assembly,_chromosome:_4	AUGUSTUS	CDS	7047428	7047538	1	-	2	ID=g20697.t1.CDS6;Parent=g20697.t1;
OX101755.1_Tachina_lurida_genome_assembly,_chromosome:_4	AUGUSTUS	exon	7047428	7047538	.	-	.	ID=g20697.t1.exon6;Parent=g20697.t1;
OX101755.1_Tachina_lurida_genome_assembly,_chromosome:_4	AUGUSTUS	intron	7047539	7051714	0.95	-	.	ID=g20697.t1.intron6;Parent=g20697.t1;
OX101755.1_Tachina_lurida_genome_assembly,_chromosome:_4	AUGUSTUS	CDS	7051715	7051727	0.95	-	0	ID=g20697.t1.CDS7;Parent=g20697.t1;
OX101755.1_Tachina_lurida_genome_assembly,_chromosome:_4	AUGUSTUS	exon	7051715	7051727	.	-	.	ID=g20697.t1.exon7;Parent=g20697.t1;
OX101755.1_Tachina_lurida_genome_assembly,_chromosome:_4	AUGUSTUS	start_codon	7051725	7051727	.	-	0	ID=g20697.t1.start1;Parent=g20697.t1;
OX101755.1_Tachina_lurida_genome_assembly,_chromosome:_4	AUGUSTUS	mRNA	7038864	7051727	0.98	-	.	ID=g20697.t2;Parent=g20697;
OX101755.1_Tachina_lurida_genome_assembly,_chromosome:_4	AUGUSTUS	stop_codon	7038864	7038866	.	-	0	ID=g20697.t2.stop1;Parent=g20697.t2;
OX101755.1_Tachina_lurida_genome_assembly,_chromosome:_4	AUGUSTUS	CDS	7038864	7039408	1	-	2	ID=g20697.t2.CDS1;Parent=g20697.t2;
OX101755.1_Tachina_lurida_genome_assembly,_chromosome:_4	AUGUSTUS	exon	7038864	7039408	.	-	.	ID=g20697.t2.exon1;Parent=g20697.t2;
OX101755.1_Tachina_lurida_genome_assembly,_chromosome:_4	AUGUSTUS	intron	7039409	7039974	1	-	.	ID=g20697.t2.intron1;Parent=g20697.t2;
OX101755.1_Tachina_lurida_genome_assembly,_chromosome:_4	AUGUSTUS	CDS	7039975	7040106	1	-	2	ID=g20697.t2.CDS2;Parent=g20697.t2;
OX101755.1_Tachina_lurida_genome_assembly,_chromosome:_4	AUGUSTUS	exon	7039975	7040106	.	-	.	ID=g20697.t2.exon2;Parent=g20697.t2;
OX101755.1_Tachina_lurida_genome_assembly,_chromosome:_4	AUGUSTUS	intron	7040107	7046372	1	-	.	ID=g20697.t2.intron2;Parent=g20697.t2;
OX101755.1_Tachina_lurida_genome_assembly,_chromosome:_4	AUGUSTUS	CDS	7046373	7046486	1	-	2	ID=g20697.t2.CDS3;Parent=g20697.t2;
OX101755.1_Tachina_lurida_genome_assembly,_chromosome:_4	AUGUSTUS	exon	7046373	7046486	.	-	.	ID=g20697.t2.exon3;Parent=g20697.t2;
OX101755.1_Tachina_lurida_genome_assembly,_chromosome:_4	AUGUSTUS	intron	7046487	7046564	1	-	.	ID=g20697.t2.intron3;Parent=g20697.t2;
OX101755.1_Tachina_lurida_genome_assembly,_chromosome:_4	AUGUSTUS	CDS	7046565	7046696	1	-	2	ID=g20697.t2.CDS4;Parent=g20697.t2;
OX101755.1_Tachina_lurida_genome_assembly,_chromosome:_4	AUGUSTUS	exon	7046565	7046696	.	-	.	ID=g20697.t2.exon4;Parent=g20697.t2;
OX101755.1_Tachina_lurida_genome_assembly,_chromosome:_4	AUGUSTUS	intron	7046697	7046896	1	-	.	ID=g20697.t2.intron4;Parent=g20697.t2;
OX101755.1_Tachina_lurida_genome_assembly,_chromosome:_4	AUGUSTUS	CDS	7046897	7047019	1	-	2	ID=g20697.t2.CDS5;Parent=g20697.t2;
OX101755.1_Tachina_lurida_genome_assembly,_chromosome:_4	AUGUSTUS	exon	7046897	7047019	.	-	.	ID=g20697.t2.exon5;Parent=g20697.t2;
OX101755.1_Tachina_lurida_genome_assembly,_chromosome:_4	AUGUSTUS	intron	7047020	7047427	1	-	.	ID=g20697.t2.intron5;Parent=g20697.t2;
OX101755.1_Tachina_lurida_genome_assembly,_chromosome:_4	AUGUSTUS	CDS	7047428	7047538	1	-	2	ID=g20697.t2.CDS6;Parent=g20697.t2;
OX101755.1_Tachina_lurida_genome_assembly,_chromosome:_4	AUGUSTUS	exon	7047428	7047538	.	-	.	ID=g20697.t2.exon6;Parent=g20697.t2;
OX101755.1_Tachina_lurida_genome_assembly,_chromosome:_4	AUGUSTUS	intron	7047539	7051714	0.98	-	.	ID=g20697.t2.intron6;Parent=g20697.t2;
OX101755.1_Tachina_lurida_genome_assembly,_chromosome:_4	AUGUSTUS	CDS	7051715	7051727	0.98	-	0	ID=g20697.t2.CDS7;Parent=g20697.t2;
OX101755.1_Tachina_lurida_genome_assembly,_chromosome:_4	AUGUSTUS	exon	7051715	7051727	.	-	.	ID=g20697.t2.exon7;Parent=g20697.t2;
OX101755.1_Tachina_lurida_genome_assembly,_chromosome:_4	AUGUSTUS	start_codon	7051725	7051727	.	-	0	ID=g20697.t2.start1;Parent=g20697.t2;
OX101755.1_Tachina_lurida_genome_assembly,_chromosome:_4	AUGUSTUS	gene	7136827	7146828	.	-	.	ID=g20698;
OX101755.1_Tachina_lurida_genome_assembly,_chromosome:_4	AUGUSTUS	mRNA	7136827	7146828	0.25	-	.	ID=g20698.t1;Parent=g20698;
OX101755.1_Tachina_lurida_genome_assembly,_chromosome:_4	AUGUSTUS	stop_codon	7136827	7136829	.	-	0	ID=g20698.t1.stop1;Parent=g20698.t1;
OX101755.1_Tachina_lurida_genome_assembly,_chromosome:_4	AUGUSTUS	CDS	7136827	7136879	0.32	-	2	ID=g20698.t1.CDS1;Parent=g20698.t1;
OX101755.1_Tachina_lurida_genome_assembly,_chromosome:_4	AUGUSTUS	exon	7136827	7136879	.	-	.	ID=g20698.t1.exon1;Parent=g20698.t1;
OX101755.1_Tachina_lurida_genome_assembly,_chromosome:_4	AUGUSTUS	intron	7136880	7136933	0.32	-	.	ID=g20698.t1.intron1;Parent=g20698.t1;
OX101755.1_Tachina_lurida_genome_assembly,_chromosome:_4	AUGUSTUS	CDS	7136934	7137053	0.89	-	2	ID=g20698.t1.CDS2;Parent=g20698.t1;
OX101755.1_Tachina_lurida_genome_assembly,_chromosome:_4	AUGUSTUS	exon	7136934	7137053	.	-	.	ID=g20698.t1.exon2;Parent=g20698.t1;
OX101755.1_Tachina_lurida_genome_assembly,_chromosome:_4	AUGUSTUS	intron	7137054	7138748	1	-	.	ID=g20698.t1.intron2;Parent=g20698.t1;
OX101755.1_Tachina_lurida_genome_assembly,_chromosome:_4	AUGUSTUS	CDS	7138749	7139042	1	-	2	ID=g20698.t1.CDS3;Parent=g20698.t1;
OX101755.1_Tachina_lurida_genome_assembly,_chromosome:_4	AUGUSTUS	exon	7138749	7139042	.	-	.	ID=g20698.t1.exon3;Parent=g20698.t1;
OX101755.1_Tachina_lurida_genome_assembly,_chromosome:_4	AUGUSTUS	intron	7139043	7141652	1	-	.	ID=g20698.t1.intron3;Parent=g20698.t1;
OX101755.1_Tachina_lurida_genome_assembly,_chromosome:_4	AUGUSTUS	CDS	7141653	7142672	1	-	2	ID=g20698.t1.CDS4;Parent=g20698.t1;
OX101755.1_Tachina_lurida_genome_assembly,_chromosome:_4	AUGUSTUS	exon	7141653	7142672	.	-	.	ID=g20698.t1.exon4;Parent=g20698.t1;
OX101755.1_Tachina_lurida_genome_assembly,_chromosome:_4	AUGUSTUS	intron	7142673	7143068	1	-	.	ID=g20698.t1.intron4;Parent=g20698.t1;
OX101755.1_Tachina_lurida_genome_assembly,_chromosome:_4	AUGUSTUS	CDS	7143069	7143235	1	-	1	ID=g20698.t1.CDS5;Parent=g20698.t1;
OX101755.1_Tachina_lurida_genome_assembly,_chromosome:_4	AUGUSTUS	exon	7143069	7143235	.	-	.	ID=g20698.t1.exon5;Parent=g20698.t1;
OX101755.1_Tachina_lurida_genome_assembly,_chromosome:_4	AUGUSTUS	intron	7143236	7144535	1	-	.	ID=g20698.t1.intron5;Parent=g20698.t1;
OX101755.1_Tachina_lurida_genome_assembly,_chromosome:_4	AUGUSTUS	CDS	7144536	7144710	1	-	2	ID=g20698.t1.CDS6;Parent=g20698.t1;
OX101755.1_Tachina_lurida_genome_assembly,_chromosome:_4	AUGUSTUS	exon	7144536	7144710	.	-	.	ID=g20698.t1.exon6;Parent=g20698.t1;
OX101755.1_Tachina_lurida_genome_assembly,_chromosome:_4	AUGUSTUS	intron	7144711	7144780	1	-	.	ID=g20698.t1.intron6;Parent=g20698.t1;
OX101755.1_Tachina_lurida_genome_assembly,_chromosome:_4	AUGUSTUS	CDS	7144781	7145222	1	-	0	ID=g20698.t1.CDS7;Parent=g20698.t1;
OX101755.1_Tachina_lurida_genome_assembly,_chromosome:_4	AUGUSTUS	exon	7144781	7145222	.	-	.	ID=g20698.t1.exon7;Parent=g20698.t1;
OX101755.1_Tachina_lurida_genome_assembly,_chromosome:_4	AUGUSTUS	intron	7145223	7146723	0.69	-	.	ID=g20698.t1.intron7;Parent=g20698.t1;
OX101755.1_Tachina_lurida_genome_assembly,_chromosome:_4	AUGUSTUS	CDS	7146724	7146828	0.69	-	0	ID=g20698.t1.CDS8;Parent=g20698.t1;
OX101755.1_Tachina_lurida_genome_assembly,_chromosome:_4	AUGUSTUS	exon	7146724	7146828	.	-	.	ID=g20698.t1.exon8;Parent=g20698.t1;
OX101755.1_Tachina_lurida_genome_assembly,_chromosome:_4	AUGUSTUS	start_codon	7146826	7146828	.	-	0	ID=g20698.t1.start1;Parent=g20698.t1;
OX101755.1_Tachina_lurida_genome_assembly,_chromosome:_4	AUGUSTUS	gene	7488486	7489400	.	+	.	ID=g20699;
OX101755.1_Tachina_lurida_genome_assembly,_chromosome:_4	AUGUSTUS	mRNA	7488486	7489400	1	+	.	ID=g20699.t1;Parent=g20699;
OX101755.1_Tachina_lurida_genome_assembly,_chromosome:_4	AUGUSTUS	start_codon	7488486	7488488	.	+	0	ID=g20699.t1.start1;Parent=g20699.t1;
OX101755.1_Tachina_lurida_genome_assembly,_chromosome:_4	AUGUSTUS	CDS	7488486	7489400	1	+	0	ID=g20699.t1.CDS1;Parent=g20699.t1;
OX101755.1_Tachina_lurida_genome_assembly,_chromosome:_4	AUGUSTUS	exon	7488486	7489400	.	+	.	ID=g20699.t1.exon1;Parent=g20699.t1;
OX101755.1_Tachina_lurida_genome_assembly,_chromosome:_4	AUGUSTUS	stop_codon	7489398	7489400	.	+	0	ID=g20699.t1.stop1;Parent=g20699.t1;
OX101755.1_Tachina_lurida_genome_assembly,_chromosome:_4	AUGUSTUS	gene	7592099	7595557	.	+	.	ID=g20700;
OX101755.1_Tachina_lurida_genome_assembly,_chromosome:_4	AUGUSTUS	mRNA	7592520	7595557	0.48	+	.	ID=g20700.t1;Parent=g20700;
OX101755.1_Tachina_lurida_genome_assembly,_chromosome:_4	AUGUSTUS	start_codon	7592520	7592522	.	+	0	ID=g20700.t1.start1;Parent=g20700.t1;
OX101755.1_Tachina_lurida_genome_assembly,_chromosome:_4	AUGUSTUS	CDS	7592520	7592543	0.48	+	0	ID=g20700.t1.CDS1;Parent=g20700.t1;
OX101755.1_Tachina_lurida_genome_assembly,_chromosome:_4	AUGUSTUS	exon	7592520	7592543	.	+	.	ID=g20700.t1.exon1;Parent=g20700.t1;
OX101755.1_Tachina_lurida_genome_assembly,_chromosome:_4	AUGUSTUS	intron	7592544	7592660	1	+	.	ID=g20700.t1.intron1;Parent=g20700.t1;
OX101755.1_Tachina_lurida_genome_assembly,_chromosome:_4	AUGUSTUS	CDS	7592661	7592921	1	+	0	ID=g20700.t1.CDS2;Parent=g20700.t1;
OX101755.1_Tachina_lurida_genome_assembly,_chromosome:_4	AUGUSTUS	exon	7592661	7592921	.	+	.	ID=g20700.t1.exon2;Parent=g20700.t1;
OX101755.1_Tachina_lurida_genome_assembly,_chromosome:_4	AUGUSTUS	intron	7592922	7594266	1	+	.	ID=g20700.t1.intron2;Parent=g20700.t1;
OX101755.1_Tachina_lurida_genome_assembly,_chromosome:_4	AUGUSTUS	CDS	7594267	7594563	1	+	0	ID=g20700.t1.CDS3;Parent=g20700.t1;
OX101755.1_Tachina_lurida_genome_assembly,_chromosome:_4	AUGUSTUS	exon	7594267	7594563	.	+	.	ID=g20700.t1.exon3;Parent=g20700.t1;
OX101755.1_Tachina_lurida_genome_assembly,_chromosome:_4	AUGUSTUS	intron	7594564	7594631	1	+	.	ID=g20700.t1.intron3;Parent=g20700.t1;
OX101755.1_Tachina_lurida_genome_assembly,_chromosome:_4	AUGUSTUS	CDS	7594632	7594895	1	+	0	ID=g20700.t1.CDS4;Parent=g20700.t1;
OX101755.1_Tachina_lurida_genome_assembly,_chromosome:_4	AUGUSTUS	exon	7594632	7594895	.	+	.	ID=g20700.t1.exon4;Parent=g20700.t1;
OX101755.1_Tachina_lurida_genome_assembly,_chromosome:_4	AUGUSTUS	intron	7594896	7594970	1	+	.	ID=g20700.t1.intron4;Parent=g20700.t1;
OX101755.1_Tachina_lurida_genome_assembly,_chromosome:_4	AUGUSTUS	CDS	7594971	7595113	1	+	0	ID=g20700.t1.CDS5;Parent=g20700.t1;
OX101755.1_Tachina_lurida_genome_assembly,_chromosome:_4	AUGUSTUS	exon	7594971	7595113	.	+	.	ID=g20700.t1.exon5;Parent=g20700.t1;
OX101755.1_Tachina_lurida_genome_assembly,_chromosome:_4	AUGUSTUS	intron	7595114	7595181	1	+	.	ID=g20700.t1.intron5;Parent=g20700.t1;
OX101755.1_Tachina_lurida_genome_assembly,_chromosome:_4	AUGUSTUS	CDS	7595182	7595557	1	+	1	ID=g20700.t1.CDS6;Parent=g20700.t1;
OX101755.1_Tachina_lurida_genome_assembly,_chromosome:_4	AUGUSTUS	exon	7595182	7595557	.	+	.	ID=g20700.t1.exon6;Parent=g20700.t1;
OX101755.1_Tachina_lurida_genome_assembly,_chromosome:_4	AUGUSTUS	stop_codon	7595555	7595557	.	+	0	ID=g20700.t1.stop1;Parent=g20700.t1;
OX101755.1_Tachina_lurida_genome_assembly,_chromosome:_4	AUGUSTUS	mRNA	7592099	7595557	0.95	+	.	ID=g20700.t2;Parent=g20700;
OX101755.1_Tachina_lurida_genome_assembly,_chromosome:_4	AUGUSTUS	start_codon	7592099	7592101	.	+	0	ID=g20700.t2.start1;Parent=g20700.t2;
OX101755.1_Tachina_lurida_genome_assembly,_chromosome:_4	AUGUSTUS	CDS	7592099	7592105	0.95	+	0	ID=g20700.t2.CDS1;Parent=g20700.t2;
OX101755.1_Tachina_lurida_genome_assembly,_chromosome:_4	AUGUSTUS	exon	7592099	7592105	.	+	.	ID=g20700.t2.exon1;Parent=g20700.t2;
OX101755.1_Tachina_lurida_genome_assembly,_chromosome:_4	AUGUSTUS	intron	7592106	7592400	0.95	+	.	ID=g20700.t2.intron1;Parent=g20700.t2;
OX101755.1_Tachina_lurida_genome_assembly,_chromosome:_4	AUGUSTUS	CDS	7592401	7592507	1	+	2	ID=g20700.t2.CDS2;Parent=g20700.t2;
OX101755.1_Tachina_lurida_genome_assembly,_chromosome:_4	AUGUSTUS	exon	7592401	7592507	.	+	.	ID=g20700.t2.exon2;Parent=g20700.t2;
OX101755.1_Tachina_lurida_genome_assembly,_chromosome:_4	AUGUSTUS	intron	7592508	7592660	1	+	.	ID=g20700.t2.intron2;Parent=g20700.t2;
OX101755.1_Tachina_lurida_genome_assembly,_chromosome:_4	AUGUSTUS	CDS	7592661	7592921	1	+	0	ID=g20700.t2.CDS3;Parent=g20700.t2;
OX101755.1_Tachina_lurida_genome_assembly,_chromosome:_4	AUGUSTUS	exon	7592661	7592921	.	+	.	ID=g20700.t2.exon3;Parent=g20700.t2;
OX101755.1_Tachina_lurida_genome_assembly,_chromosome:_4	AUGUSTUS	intron	7592922	7594266	1	+	.	ID=g20700.t2.intron3;Parent=g20700.t2;
OX101755.1_Tachina_lurida_genome_assembly,_chromosome:_4	AUGUSTUS	CDS	7594267	7594563	1	+	0	ID=g20700.t2.CDS4;Parent=g20700.t2;
OX101755.1_Tachina_lurida_genome_assembly,_chromosome:_4	AUGUSTUS	exon	7594267	7594563	.	+	.	ID=g20700.t2.exon4;Parent=g20700.t2;
OX101755.1_Tachina_lurida_genome_assembly,_chromosome:_4	AUGUSTUS	intron	7594564	7594631	1	+	.	ID=g20700.t2.intron4;Parent=g20700.t2;
OX101755.1_Tachina_lurida_genome_assembly,_chromosome:_4	AUGUSTUS	CDS	7594632	7594895	1	+	0	ID=g20700.t2.CDS5;Parent=g20700.t2;
OX101755.1_Tachina_lurida_genome_assembly,_chromosome:_4	AUGUSTUS	exon	7594632	7594895	.	+	.	ID=g20700.t2.exon5;Parent=g20700.t2;
OX101755.1_Tachina_lurida_genome_assembly,_chromosome:_4	AUGUSTUS	intron	7594896	7594970	1	+	.	ID=g20700.t2.intron5;Parent=g20700.t2;
OX101755.1_Tachina_lurida_genome_assembly,_chromosome:_4	AUGUSTUS	CDS	7594971	7595113	1	+	0	ID=g20700.t2.CDS6;Parent=g20700.t2;
OX101755.1_Tachina_lurida_genome_assembly,_chromosome:_4	AUGUSTUS	exon	7594971	7595113	.	+	.	ID=g20700.t2.exon6;Parent=g20700.t2;
OX101755.1_Tachina_lurida_genome_assembly,_chromosome:_4	AUGUSTUS	intron	7595114	7595181	1	+	.	ID=g20700.t2.intron6;Parent=g20700.t2;
OX101755.1_Tachina_lurida_genome_assembly,_chromosome:_4	AUGUSTUS	CDS	7595182	7595557	1	+	1	ID=g20700.t2.CDS7;Parent=g20700.t2;
OX101755.1_Tachina_lurida_genome_assembly,_chromosome:_4	AUGUSTUS	exon	7595182	7595557	.	+	.	ID=g20700.t2.exon7;Parent=g20700.t2;
OX101755.1_Tachina_lurida_genome_assembly,_chromosome:_4	AUGUSTUS	stop_codon	7595555	7595557	.	+	0	ID=g20700.t2.stop1;Parent=g20700.t2;
OX101755.1_Tachina_lurida_genome_assembly,_chromosome:_4	AUGUSTUS	gene	7607778	7612971	.	-	.	ID=g20701;
OX101755.1_Tachina_lurida_genome_assembly,_chromosome:_4	AUGUSTUS	mRNA	7607778	7612971	1	-	.	ID=g20701.t1;Parent=g20701;
OX101755.1_Tachina_lurida_genome_assembly,_chromosome:_4	AUGUSTUS	stop_codon	7607778	7607780	.	-	0	ID=g20701.t1.stop1;Parent=g20701.t1;
OX101755.1_Tachina_lurida_genome_assembly,_chromosome:_4	AUGUSTUS	CDS	7607778	7608752	1	-	0	ID=g20701.t1.CDS1;Parent=g20701.t1;
OX101755.1_Tachina_lurida_genome_assembly,_chromosome:_4	AUGUSTUS	exon	7607778	7608752	.	-	.	ID=g20701.t1.exon1;Parent=g20701.t1;
OX101755.1_Tachina_lurida_genome_assembly,_chromosome:_4	AUGUSTUS	intron	7608753	7611268	1	-	.	ID=g20701.t1.intron1;Parent=g20701.t1;
OX101755.1_Tachina_lurida_genome_assembly,_chromosome:_4	AUGUSTUS	CDS	7611269	7611432	1	-	2	ID=g20701.t1.CDS2;Parent=g20701.t1;
OX101755.1_Tachina_lurida_genome_assembly,_chromosome:_4	AUGUSTUS	exon	7611269	7611432	.	-	.	ID=g20701.t1.exon2;Parent=g20701.t1;
OX101755.1_Tachina_lurida_genome_assembly,_chromosome:_4	AUGUSTUS	intron	7611433	7611503	1	-	.	ID=g20701.t1.intron2;Parent=g20701.t1;
OX101755.1_Tachina_lurida_genome_assembly,_chromosome:_4	AUGUSTUS	CDS	7611504	7611683	1	-	2	ID=g20701.t1.CDS3;Parent=g20701.t1;
OX101755.1_Tachina_lurida_genome_assembly,_chromosome:_4	AUGUSTUS	exon	7611504	7611683	.	-	.	ID=g20701.t1.exon3;Parent=g20701.t1;
OX101755.1_Tachina_lurida_genome_assembly,_chromosome:_4	AUGUSTUS	intron	7611684	7612316	1	-	.	ID=g20701.t1.intron3;Parent=g20701.t1;
OX101755.1_Tachina_lurida_genome_assembly,_chromosome:_4	AUGUSTUS	CDS	7612317	7612971	1	-	0	ID=g20701.t1.CDS4;Parent=g20701.t1;
OX101755.1_Tachina_lurida_genome_assembly,_chromosome:_4	AUGUSTUS	exon	7612317	7612971	.	-	.	ID=g20701.t1.exon4;Parent=g20701.t1;
OX101755.1_Tachina_lurida_genome_assembly,_chromosome:_4	AUGUSTUS	start_codon	7612969	7612971	.	-	0	ID=g20701.t1.start1;Parent=g20701.t1;
OX101755.1_Tachina_lurida_genome_assembly,_chromosome:_4	AUGUSTUS	gene	7613444	7613934	.	-	.	ID=g20702;
OX101755.1_Tachina_lurida_genome_assembly,_chromosome:_4	AUGUSTUS	mRNA	7613444	7613934	1	-	.	ID=g20702.t1;Parent=g20702;
OX101755.1_Tachina_lurida_genome_assembly,_chromosome:_4	AUGUSTUS	stop_codon	7613444	7613446	.	-	0	ID=g20702.t1.stop1;Parent=g20702.t1;
OX101755.1_Tachina_lurida_genome_assembly,_chromosome:_4	AUGUSTUS	CDS	7613444	7613850	1	-	2	ID=g20702.t1.CDS1;Parent=g20702.t1;
OX101755.1_Tachina_lurida_genome_assembly,_chromosome:_4	AUGUSTUS	exon	7613444	7613850	.	-	.	ID=g20702.t1.exon1;Parent=g20702.t1;
OX101755.1_Tachina_lurida_genome_assembly,_chromosome:_4	AUGUSTUS	intron	7613851	7613921	1	-	.	ID=g20702.t1.intron1;Parent=g20702.t1;
OX101755.1_Tachina_lurida_genome_assembly,_chromosome:_4	AUGUSTUS	CDS	7613922	7613934	1	-	0	ID=g20702.t1.CDS2;Parent=g20702.t1;
OX101755.1_Tachina_lurida_genome_assembly,_chromosome:_4	AUGUSTUS	exon	7613922	7613934	.	-	.	ID=g20702.t1.exon2;Parent=g20702.t1;
OX101755.1_Tachina_lurida_genome_assembly,_chromosome:_4	AUGUSTUS	start_codon	7613932	7613934	.	-	0	ID=g20702.t1.start1;Parent=g20702.t1;
OX101755.1_Tachina_lurida_genome_assembly,_chromosome:_4	AUGUSTUS	gene	7618862	7624735	.	+	.	ID=g20703;
OX101755.1_Tachina_lurida_genome_assembly,_chromosome:_4	AUGUSTUS	mRNA	7618862	7624735	1	+	.	ID=g20703.t1;Parent=g20703;
OX101755.1_Tachina_lurida_genome_assembly,_chromosome:_4	AUGUSTUS	start_codon	7618862	7618864	.	+	0	ID=g20703.t1.start1;Parent=g20703.t1;
OX101755.1_Tachina_lurida_genome_assembly,_chromosome:_4	AUGUSTUS	CDS	7618862	7619178	1	+	0	ID=g20703.t1.CDS1;Parent=g20703.t1;
OX101755.1_Tachina_lurida_genome_assembly,_chromosome:_4	AUGUSTUS	exon	7618862	7619178	.	+	.	ID=g20703.t1.exon1;Parent=g20703.t1;
OX101755.1_Tachina_lurida_genome_assembly,_chromosome:_4	AUGUSTUS	intron	7619179	7623429	1	+	.	ID=g20703.t1.intron1;Parent=g20703.t1;
OX101755.1_Tachina_lurida_genome_assembly,_chromosome:_4	AUGUSTUS	CDS	7623430	7623860	1	+	1	ID=g20703.t1.CDS2;Parent=g20703.t1;
OX101755.1_Tachina_lurida_genome_assembly,_chromosome:_4	AUGUSTUS	exon	7623430	7623860	.	+	.	ID=g20703.t1.exon2;Parent=g20703.t1;
OX101755.1_Tachina_lurida_genome_assembly,_chromosome:_4	AUGUSTUS	intron	7623861	7623938	1	+	.	ID=g20703.t1.intron2;Parent=g20703.t1;
OX101755.1_Tachina_lurida_genome_assembly,_chromosome:_4	AUGUSTUS	CDS	7623939	7624735	1	+	2	ID=g20703.t1.CDS3;Parent=g20703.t1;
OX101755.1_Tachina_lurida_genome_assembly,_chromosome:_4	AUGUSTUS	exon	7623939	7624735	.	+	.	ID=g20703.t1.exon3;Parent=g20703.t1;
OX101755.1_Tachina_lurida_genome_assembly,_chromosome:_4	AUGUSTUS	stop_codon	7624733	7624735	.	+	0	ID=g20703.t1.stop1;Parent=g20703.t1;
OX101755.1_Tachina_lurida_genome_assembly,_chromosome:_4	AUGUSTUS	gene	7627772	7629567	.	-	.	ID=g20704;
OX101755.1_Tachina_lurida_genome_assembly,_chromosome:_4	AUGUSTUS	mRNA	7627772	7629567	0.39	-	.	ID=g20704.t1;Parent=g20704;
OX101755.1_Tachina_lurida_genome_assembly,_chromosome:_4	AUGUSTUS	stop_codon	7627772	7627774	.	-	0	ID=g20704.t1.stop1;Parent=g20704.t1;
OX101755.1_Tachina_lurida_genome_assembly,_chromosome:_4	AUGUSTUS	CDS	7627772	7627942	0.39	-	0	ID=g20704.t1.CDS1;Parent=g20704.t1;
OX101755.1_Tachina_lurida_genome_assembly,_chromosome:_4	AUGUSTUS	exon	7627772	7627942	.	-	.	ID=g20704.t1.exon1;Parent=g20704.t1;
OX101755.1_Tachina_lurida_genome_assembly,_chromosome:_4	AUGUSTUS	intron	7627943	7628005	1	-	.	ID=g20704.t1.intron1;Parent=g20704.t1;
OX101755.1_Tachina_lurida_genome_assembly,_chromosome:_4	AUGUSTUS	CDS	7628006	7628965	1	-	0	ID=g20704.t1.CDS2;Parent=g20704.t1;
OX101755.1_Tachina_lurida_genome_assembly,_chromosome:_4	AUGUSTUS	exon	7628006	7628965	.	-	.	ID=g20704.t1.exon2;Parent=g20704.t1;
OX101755.1_Tachina_lurida_genome_assembly,_chromosome:_4	AUGUSTUS	intron	7628966	7629201	1	-	.	ID=g20704.t1.intron2;Parent=g20704.t1;
OX101755.1_Tachina_lurida_genome_assembly,_chromosome:_4	AUGUSTUS	CDS	7629202	7629567	1	-	0	ID=g20704.t1.CDS3;Parent=g20704.t1;
OX101755.1_Tachina_lurida_genome_assembly,_chromosome:_4	AUGUSTUS	exon	7629202	7629567	.	-	.	ID=g20704.t1.exon3;Parent=g20704.t1;
OX101755.1_Tachina_lurida_genome_assembly,_chromosome:_4	AUGUSTUS	start_codon	7629565	7629567	.	-	0	ID=g20704.t1.start1;Parent=g20704.t1;
OX101755.1_Tachina_lurida_genome_assembly,_chromosome:_4	AUGUSTUS	gene	7729728	7731626	.	+	.	ID=g20705;
OX101755.1_Tachina_lurida_genome_assembly,_chromosome:_4	AUGUSTUS	mRNA	7729728	7731626	1	+	.	ID=g20705.t1;Parent=g20705;
OX101755.1_Tachina_lurida_genome_assembly,_chromosome:_4	AUGUSTUS	start_codon	7729728	7729730	.	+	0	ID=g20705.t1.start1;Parent=g20705.t1;
OX101755.1_Tachina_lurida_genome_assembly,_chromosome:_4	AUGUSTUS	CDS	7729728	7731626	1	+	0	ID=g20705.t1.CDS1;Parent=g20705.t1;
OX101755.1_Tachina_lurida_genome_assembly,_chromosome:_4	AUGUSTUS	exon	7729728	7731626	.	+	.	ID=g20705.t1.exon1;Parent=g20705.t1;
OX101755.1_Tachina_lurida_genome_assembly,_chromosome:_4	AUGUSTUS	stop_codon	7731624	7731626	.	+	0	ID=g20705.t1.stop1;Parent=g20705.t1;
OX101755.1_Tachina_lurida_genome_assembly,_chromosome:_4	AUGUSTUS	gene	7735240	7737087	.	-	.	ID=g20706;
OX101755.1_Tachina_lurida_genome_assembly,_chromosome:_4	AUGUSTUS	mRNA	7735240	7737087	1	-	.	ID=g20706.t1;Parent=g20706;
OX101755.1_Tachina_lurida_genome_assembly,_chromosome:_4	AUGUSTUS	stop_codon	7735240	7735242	.	-	0	ID=g20706.t1.stop1;Parent=g20706.t1;
OX101755.1_Tachina_lurida_genome_assembly,_chromosome:_4	AUGUSTUS	CDS	7735240	7737087	1	-	0	ID=g20706.t1.CDS1;Parent=g20706.t1;
OX101755.1_Tachina_lurida_genome_assembly,_chromosome:_4	AUGUSTUS	exon	7735240	7737087	.	-	.	ID=g20706.t1.exon1;Parent=g20706.t1;
OX101755.1_Tachina_lurida_genome_assembly,_chromosome:_4	AUGUSTUS	start_codon	7737085	7737087	.	-	0	ID=g20706.t1.start1;Parent=g20706.t1;
OX101755.1_Tachina_lurida_genome_assembly,_chromosome:_4	AUGUSTUS	gene	7781020	7811983	.	-	.	ID=g20707;
OX101755.1_Tachina_lurida_genome_assembly,_chromosome:_4	AUGUSTUS	mRNA	7781020	7811983	0.56	-	.	ID=g20707.t1;Parent=g20707;
OX101755.1_Tachina_lurida_genome_assembly,_chromosome:_4	AUGUSTUS	stop_codon	7781020	7781022	.	-	0	ID=g20707.t1.stop1;Parent=g20707.t1;
OX101755.1_Tachina_lurida_genome_assembly,_chromosome:_4	AUGUSTUS	CDS	7781020	7782096	1	-	0	ID=g20707.t1.CDS1;Parent=g20707.t1;
OX101755.1_Tachina_lurida_genome_assembly,_chromosome:_4	AUGUSTUS	exon	7781020	7782096	.	-	.	ID=g20707.t1.exon1;Parent=g20707.t1;
OX101755.1_Tachina_lurida_genome_assembly,_chromosome:_4	AUGUSTUS	intron	7782097	7784872	1	-	.	ID=g20707.t1.intron1;Parent=g20707.t1;
OX101755.1_Tachina_lurida_genome_assembly,_chromosome:_4	AUGUSTUS	CDS	7784873	7785163	1	-	0	ID=g20707.t1.CDS2;Parent=g20707.t1;
OX101755.1_Tachina_lurida_genome_assembly,_chromosome:_4	AUGUSTUS	exon	7784873	7785163	.	-	.	ID=g20707.t1.exon2;Parent=g20707.t1;
OX101755.1_Tachina_lurida_genome_assembly,_chromosome:_4	AUGUSTUS	intron	7785164	7789041	1	-	.	ID=g20707.t1.intron2;Parent=g20707.t1;
OX101755.1_Tachina_lurida_genome_assembly,_chromosome:_4	AUGUSTUS	CDS	7789042	7789526	1	-	2	ID=g20707.t1.CDS3;Parent=g20707.t1;
OX101755.1_Tachina_lurida_genome_assembly,_chromosome:_4	AUGUSTUS	exon	7789042	7789526	.	-	.	ID=g20707.t1.exon3;Parent=g20707.t1;
OX101755.1_Tachina_lurida_genome_assembly,_chromosome:_4	AUGUSTUS	intron	7789527	7789602	1	-	.	ID=g20707.t1.intron3;Parent=g20707.t1;
OX101755.1_Tachina_lurida_genome_assembly,_chromosome:_4	AUGUSTUS	CDS	7789603	7789855	1	-	0	ID=g20707.t1.CDS4;Parent=g20707.t1;
OX101755.1_Tachina_lurida_genome_assembly,_chromosome:_4	AUGUSTUS	exon	7789603	7789855	.	-	.	ID=g20707.t1.exon4;Parent=g20707.t1;
OX101755.1_Tachina_lurida_genome_assembly,_chromosome:_4	AUGUSTUS	intron	7789856	7795509	1	-	.	ID=g20707.t1.intron4;Parent=g20707.t1;
OX101755.1_Tachina_lurida_genome_assembly,_chromosome:_4	AUGUSTUS	CDS	7795510	7795709	1	-	2	ID=g20707.t1.CDS5;Parent=g20707.t1;
OX101755.1_Tachina_lurida_genome_assembly,_chromosome:_4	AUGUSTUS	exon	7795510	7795709	.	-	.	ID=g20707.t1.exon5;Parent=g20707.t1;
OX101755.1_Tachina_lurida_genome_assembly,_chromosome:_4	AUGUSTUS	intron	7795710	7798191	1	-	.	ID=g20707.t1.intron5;Parent=g20707.t1;
OX101755.1_Tachina_lurida_genome_assembly,_chromosome:_4	AUGUSTUS	CDS	7798192	7798264	1	-	0	ID=g20707.t1.CDS6;Parent=g20707.t1;
OX101755.1_Tachina_lurida_genome_assembly,_chromosome:_4	AUGUSTUS	exon	7798192	7798264	.	-	.	ID=g20707.t1.exon6;Parent=g20707.t1;
OX101755.1_Tachina_lurida_genome_assembly,_chromosome:_4	AUGUSTUS	intron	7798265	7798352	1	-	.	ID=g20707.t1.intron6;Parent=g20707.t1;
OX101755.1_Tachina_lurida_genome_assembly,_chromosome:_4	AUGUSTUS	CDS	7798353	7798505	1	-	0	ID=g20707.t1.CDS7;Parent=g20707.t1;
OX101755.1_Tachina_lurida_genome_assembly,_chromosome:_4	AUGUSTUS	exon	7798353	7798505	.	-	.	ID=g20707.t1.exon7;Parent=g20707.t1;
OX101755.1_Tachina_lurida_genome_assembly,_chromosome:_4	AUGUSTUS	intron	7798506	7798575	1	-	.	ID=g20707.t1.intron7;Parent=g20707.t1;
OX101755.1_Tachina_lurida_genome_assembly,_chromosome:_4	AUGUSTUS	CDS	7798576	7798922	1	-	2	ID=g20707.t1.CDS8;Parent=g20707.t1;
OX101755.1_Tachina_lurida_genome_assembly,_chromosome:_4	AUGUSTUS	exon	7798576	7798922	.	-	.	ID=g20707.t1.exon8;Parent=g20707.t1;
OX101755.1_Tachina_lurida_genome_assembly,_chromosome:_4	AUGUSTUS	intron	7798923	7803051	1	-	.	ID=g20707.t1.intron8;Parent=g20707.t1;
OX101755.1_Tachina_lurida_genome_assembly,_chromosome:_4	AUGUSTUS	CDS	7803052	7803148	1	-	0	ID=g20707.t1.CDS9;Parent=g20707.t1;
OX101755.1_Tachina_lurida_genome_assembly,_chromosome:_4	AUGUSTUS	exon	7803052	7803148	.	-	.	ID=g20707.t1.exon9;Parent=g20707.t1;
OX101755.1_Tachina_lurida_genome_assembly,_chromosome:_4	AUGUSTUS	intron	7803149	7807836	1	-	.	ID=g20707.t1.intron9;Parent=g20707.t1;
OX101755.1_Tachina_lurida_genome_assembly,_chromosome:_4	AUGUSTUS	CDS	7807837	7807980	1	-	0	ID=g20707.t1.CDS10;Parent=g20707.t1;
OX101755.1_Tachina_lurida_genome_assembly,_chromosome:_4	AUGUSTUS	exon	7807837	7807980	.	-	.	ID=g20707.t1.exon10;Parent=g20707.t1;
OX101755.1_Tachina_lurida_genome_assembly,_chromosome:_4	AUGUSTUS	intron	7807981	7808044	1	-	.	ID=g20707.t1.intron10;Parent=g20707.t1;
OX101755.1_Tachina_lurida_genome_assembly,_chromosome:_4	AUGUSTUS	CDS	7808045	7808157	1	-	2	ID=g20707.t1.CDS11;Parent=g20707.t1;
OX101755.1_Tachina_lurida_genome_assembly,_chromosome:_4	AUGUSTUS	exon	7808045	7808157	.	-	.	ID=g20707.t1.exon11;Parent=g20707.t1;
OX101755.1_Tachina_lurida_genome_assembly,_chromosome:_4	AUGUSTUS	intron	7808158	7810487	1	-	.	ID=g20707.t1.intron11;Parent=g20707.t1;
OX101755.1_Tachina_lurida_genome_assembly,_chromosome:_4	AUGUSTUS	CDS	7810488	7810619	0.93	-	2	ID=g20707.t1.CDS12;Parent=g20707.t1;
OX101755.1_Tachina_lurida_genome_assembly,_chromosome:_4	AUGUSTUS	exon	7810488	7810619	.	-	.	ID=g20707.t1.exon12;Parent=g20707.t1;
OX101755.1_Tachina_lurida_genome_assembly,_chromosome:_4	AUGUSTUS	intron	7810620	7811961	0.56	-	.	ID=g20707.t1.intron12;Parent=g20707.t1;
OX101755.1_Tachina_lurida_genome_assembly,_chromosome:_4	AUGUSTUS	CDS	7811962	7811983	0.56	-	0	ID=g20707.t1.CDS13;Parent=g20707.t1;
OX101755.1_Tachina_lurida_genome_assembly,_chromosome:_4	AUGUSTUS	exon	7811962	7811983	.	-	.	ID=g20707.t1.exon13;Parent=g20707.t1;
OX101755.1_Tachina_lurida_genome_assembly,_chromosome:_4	AUGUSTUS	start_codon	7811981	7811983	.	-	0	ID=g20707.t1.start1;Parent=g20707.t1;
OX101755.1_Tachina_lurida_genome_assembly,_chromosome:_4	AUGUSTUS	gene	7863252	7863986	.	-	.	ID=g20708;
OX101755.1_Tachina_lurida_genome_assembly,_chromosome:_4	AUGUSTUS	mRNA	7863252	7863986	1	-	.	ID=g20708.t1;Parent=g20708;
OX101755.1_Tachina_lurida_genome_assembly,_chromosome:_4	AUGUSTUS	stop_codon	7863252	7863254	.	-	0	ID=g20708.t1.stop1;Parent=g20708.t1;
OX101755.1_Tachina_lurida_genome_assembly,_chromosome:_4	AUGUSTUS	CDS	7863252	7863986	1	-	0	ID=g20708.t1.CDS1;Parent=g20708.t1;
OX101755.1_Tachina_lurida_genome_assembly,_chromosome:_4	AUGUSTUS	exon	7863252	7863986	.	-	.	ID=g20708.t1.exon1;Parent=g20708.t1;
OX101755.1_Tachina_lurida_genome_assembly,_chromosome:_4	AUGUSTUS	start_codon	7863984	7863986	.	-	0	ID=g20708.t1.start1;Parent=g20708.t1;
OX101755.1_Tachina_lurida_genome_assembly,_chromosome:_4	AUGUSTUS	gene	7871833	7872585	.	+	.	ID=g20709;
OX101755.1_Tachina_lurida_genome_assembly,_chromosome:_4	AUGUSTUS	mRNA	7871833	7872585	1	+	.	ID=g20709.t1;Parent=g20709;
OX101755.1_Tachina_lurida_genome_assembly,_chromosome:_4	AUGUSTUS	start_codon	7871833	7871835	.	+	0	ID=g20709.t1.start1;Parent=g20709.t1;
OX101755.1_Tachina_lurida_genome_assembly,_chromosome:_4	AUGUSTUS	CDS	7871833	7871904	1	+	0	ID=g20709.t1.CDS1;Parent=g20709.t1;
OX101755.1_Tachina_lurida_genome_assembly,_chromosome:_4	AUGUSTUS	exon	7871833	7871904	.	+	.	ID=g20709.t1.exon1;Parent=g20709.t1;
OX101755.1_Tachina_lurida_genome_assembly,_chromosome:_4	AUGUSTUS	intron	7871905	7872099	1	+	.	ID=g20709.t1.intron1;Parent=g20709.t1;
OX101755.1_Tachina_lurida_genome_assembly,_chromosome:_4	AUGUSTUS	CDS	7872100	7872585	1	+	0	ID=g20709.t1.CDS2;Parent=g20709.t1;
OX101755.1_Tachina_lurida_genome_assembly,_chromosome:_4	AUGUSTUS	exon	7872100	7872585	.	+	.	ID=g20709.t1.exon2;Parent=g20709.t1;
OX101755.1_Tachina_lurida_genome_assembly,_chromosome:_4	AUGUSTUS	stop_codon	7872583	7872585	.	+	0	ID=g20709.t1.stop1;Parent=g20709.t1;
OX101755.1_Tachina_lurida_genome_assembly,_chromosome:_4	AUGUSTUS	gene	7937614	7955978	.	+	.	ID=g20710;
OX101755.1_Tachina_lurida_genome_assembly,_chromosome:_4	AUGUSTUS	mRNA	7937614	7955978	1	+	.	ID=g20710.t1;Parent=g20710;
OX101755.1_Tachina_lurida_genome_assembly,_chromosome:_4	AUGUSTUS	start_codon	7937614	7937616	.	+	0	ID=g20710.t1.start1;Parent=g20710.t1;
OX101755.1_Tachina_lurida_genome_assembly,_chromosome:_4	AUGUSTUS	CDS	7937614	7937910	1	+	0	ID=g20710.t1.CDS1;Parent=g20710.t1;
OX101755.1_Tachina_lurida_genome_assembly,_chromosome:_4	AUGUSTUS	exon	7937614	7937910	.	+	.	ID=g20710.t1.exon1;Parent=g20710.t1;
OX101755.1_Tachina_lurida_genome_assembly,_chromosome:_4	AUGUSTUS	intron	7937911	7948866	1	+	.	ID=g20710.t1.intron1;Parent=g20710.t1;
OX101755.1_Tachina_lurida_genome_assembly,_chromosome:_4	AUGUSTUS	CDS	7948867	7949077	1	+	0	ID=g20710.t1.CDS2;Parent=g20710.t1;
OX101755.1_Tachina_lurida_genome_assembly,_chromosome:_4	AUGUSTUS	exon	7948867	7949077	.	+	.	ID=g20710.t1.exon2;Parent=g20710.t1;
OX101755.1_Tachina_lurida_genome_assembly,_chromosome:_4	AUGUSTUS	intron	7949078	7952973	1	+	.	ID=g20710.t1.intron2;Parent=g20710.t1;
OX101755.1_Tachina_lurida_genome_assembly,_chromosome:_4	AUGUSTUS	CDS	7952974	7953516	1	+	2	ID=g20710.t1.CDS3;Parent=g20710.t1;
OX101755.1_Tachina_lurida_genome_assembly,_chromosome:_4	AUGUSTUS	exon	7952974	7953516	.	+	.	ID=g20710.t1.exon3;Parent=g20710.t1;
OX101755.1_Tachina_lurida_genome_assembly,_chromosome:_4	AUGUSTUS	intron	7953517	7953625	1	+	.	ID=g20710.t1.intron3;Parent=g20710.t1;
OX101755.1_Tachina_lurida_genome_assembly,_chromosome:_4	AUGUSTUS	CDS	7953626	7953740	1	+	2	ID=g20710.t1.CDS4;Parent=g20710.t1;
OX101755.1_Tachina_lurida_genome_assembly,_chromosome:_4	AUGUSTUS	exon	7953626	7953740	.	+	.	ID=g20710.t1.exon4;Parent=g20710.t1;
OX101755.1_Tachina_lurida_genome_assembly,_chromosome:_4	AUGUSTUS	intron	7953741	7955335	1	+	.	ID=g20710.t1.intron4;Parent=g20710.t1;
OX101755.1_Tachina_lurida_genome_assembly,_chromosome:_4	AUGUSTUS	CDS	7955336	7955978	1	+	1	ID=g20710.t1.CDS5;Parent=g20710.t1;
OX101755.1_Tachina_lurida_genome_assembly,_chromosome:_4	AUGUSTUS	exon	7955336	7955978	.	+	.	ID=g20710.t1.exon5;Parent=g20710.t1;
OX101755.1_Tachina_lurida_genome_assembly,_chromosome:_4	AUGUSTUS	stop_codon	7955976	7955978	.	+	0	ID=g20710.t1.stop1;Parent=g20710.t1;
OX101755.1_Tachina_lurida_genome_assembly,_chromosome:_4	AUGUSTUS	gene	8008226	8019842	.	-	.	ID=g20711;
OX101755.1_Tachina_lurida_genome_assembly,_chromosome:_4	AUGUSTUS	mRNA	8008226	8019842	1	-	.	ID=g20711.t1;Parent=g20711;
OX101755.1_Tachina_lurida_genome_assembly,_chromosome:_4	AUGUSTUS	stop_codon	8008226	8008228	.	-	0	ID=g20711.t1.stop1;Parent=g20711.t1;
OX101755.1_Tachina_lurida_genome_assembly,_chromosome:_4	AUGUSTUS	CDS	8008226	8008420	1	-	0	ID=g20711.t1.CDS1;Parent=g20711.t1;
OX101755.1_Tachina_lurida_genome_assembly,_chromosome:_4	AUGUSTUS	exon	8008226	8008420	.	-	.	ID=g20711.t1.exon1;Parent=g20711.t1;
OX101755.1_Tachina_lurida_genome_assembly,_chromosome:_4	AUGUSTUS	intron	8008421	8009925	1	-	.	ID=g20711.t1.intron1;Parent=g20711.t1;
OX101755.1_Tachina_lurida_genome_assembly,_chromosome:_4	AUGUSTUS	CDS	8009926	8010107	1	-	2	ID=g20711.t1.CDS2;Parent=g20711.t1;
OX101755.1_Tachina_lurida_genome_assembly,_chromosome:_4	AUGUSTUS	exon	8009926	8010107	.	-	.	ID=g20711.t1.exon2;Parent=g20711.t1;
OX101755.1_Tachina_lurida_genome_assembly,_chromosome:_4	AUGUSTUS	intron	8010108	8010177	1	-	.	ID=g20711.t1.intron2;Parent=g20711.t1;
OX101755.1_Tachina_lurida_genome_assembly,_chromosome:_4	AUGUSTUS	CDS	8010178	8010309	1	-	2	ID=g20711.t1.CDS3;Parent=g20711.t1;
OX101755.1_Tachina_lurida_genome_assembly,_chromosome:_4	AUGUSTUS	exon	8010178	8010309	.	-	.	ID=g20711.t1.exon3;Parent=g20711.t1;
OX101755.1_Tachina_lurida_genome_assembly,_chromosome:_4	AUGUSTUS	intron	8010310	8011001	1	-	.	ID=g20711.t1.intron3;Parent=g20711.t1;
OX101755.1_Tachina_lurida_genome_assembly,_chromosome:_4	AUGUSTUS	CDS	8011002	8011198	1	-	1	ID=g20711.t1.CDS4;Parent=g20711.t1;
OX101755.1_Tachina_lurida_genome_assembly,_chromosome:_4	AUGUSTUS	exon	8011002	8011198	.	-	.	ID=g20711.t1.exon4;Parent=g20711.t1;
OX101755.1_Tachina_lurida_genome_assembly,_chromosome:_4	AUGUSTUS	intron	8011199	8011267	1	-	.	ID=g20711.t1.intron4;Parent=g20711.t1;
OX101755.1_Tachina_lurida_genome_assembly,_chromosome:_4	AUGUSTUS	CDS	8011268	8012561	1	-	2	ID=g20711.t1.CDS5;Parent=g20711.t1;
OX101755.1_Tachina_lurida_genome_assembly,_chromosome:_4	AUGUSTUS	exon	8011268	8012561	.	-	.	ID=g20711.t1.exon5;Parent=g20711.t1;
OX101755.1_Tachina_lurida_genome_assembly,_chromosome:_4	AUGUSTUS	intron	8012562	8012663	1	-	.	ID=g20711.t1.intron5;Parent=g20711.t1;
OX101755.1_Tachina_lurida_genome_assembly,_chromosome:_4	AUGUSTUS	CDS	8012664	8012877	1	-	0	ID=g20711.t1.CDS6;Parent=g20711.t1;
OX101755.1_Tachina_lurida_genome_assembly,_chromosome:_4	AUGUSTUS	exon	8012664	8012877	.	-	.	ID=g20711.t1.exon6;Parent=g20711.t1;
OX101755.1_Tachina_lurida_genome_assembly,_chromosome:_4	AUGUSTUS	intron	8012878	8019056	1	-	.	ID=g20711.t1.intron6;Parent=g20711.t1;
OX101755.1_Tachina_lurida_genome_assembly,_chromosome:_4	AUGUSTUS	CDS	8019057	8019842	1	-	0	ID=g20711.t1.CDS7;Parent=g20711.t1;
OX101755.1_Tachina_lurida_genome_assembly,_chromosome:_4	AUGUSTUS	exon	8019057	8019842	.	-	.	ID=g20711.t1.exon7;Parent=g20711.t1;
OX101755.1_Tachina_lurida_genome_assembly,_chromosome:_4	AUGUSTUS	start_codon	8019840	8019842	.	-	0	ID=g20711.t1.start1;Parent=g20711.t1;
OX101755.1_Tachina_lurida_genome_assembly,_chromosome:_4	AUGUSTUS	gene	8033312	8041417	.	-	.	ID=g20712;
OX101755.1_Tachina_lurida_genome_assembly,_chromosome:_4	AUGUSTUS	mRNA	8033312	8041417	1	-	.	ID=g20712.t1;Parent=g20712;
OX101755.1_Tachina_lurida_genome_assembly,_chromosome:_4	AUGUSTUS	stop_codon	8033312	8033314	.	-	0	ID=g20712.t1.stop1;Parent=g20712.t1;
OX101755.1_Tachina_lurida_genome_assembly,_chromosome:_4	AUGUSTUS	CDS	8033312	8033509	1	-	0	ID=g20712.t1.CDS1;Parent=g20712.t1;
OX101755.1_Tachina_lurida_genome_assembly,_chromosome:_4	AUGUSTUS	exon	8033312	8033509	.	-	.	ID=g20712.t1.exon1;Parent=g20712.t1;
OX101755.1_Tachina_lurida_genome_assembly,_chromosome:_4	AUGUSTUS	intron	8033510	8039614	1	-	.	ID=g20712.t1.intron1;Parent=g20712.t1;
OX101755.1_Tachina_lurida_genome_assembly,_chromosome:_4	AUGUSTUS	CDS	8039615	8040895	1	-	0	ID=g20712.t1.CDS2;Parent=g20712.t1;
OX101755.1_Tachina_lurida_genome_assembly,_chromosome:_4	AUGUSTUS	exon	8039615	8040895	.	-	.	ID=g20712.t1.exon2;Parent=g20712.t1;
OX101755.1_Tachina_lurida_genome_assembly,_chromosome:_4	AUGUSTUS	intron	8040896	8041225	1	-	.	ID=g20712.t1.intron2;Parent=g20712.t1;
OX101755.1_Tachina_lurida_genome_assembly,_chromosome:_4	AUGUSTUS	CDS	8041226	8041317	1	-	2	ID=g20712.t1.CDS3;Parent=g20712.t1;
OX101755.1_Tachina_lurida_genome_assembly,_chromosome:_4	AUGUSTUS	exon	8041226	8041317	.	-	.	ID=g20712.t1.exon3;Parent=g20712.t1;
OX101755.1_Tachina_lurida_genome_assembly,_chromosome:_4	AUGUSTUS	intron	8041318	8041389	1	-	.	ID=g20712.t1.intron3;Parent=g20712.t1;
OX101755.1_Tachina_lurida_genome_assembly,_chromosome:_4	AUGUSTUS	CDS	8041390	8041417	1	-	0	ID=g20712.t1.CDS4;Parent=g20712.t1;
OX101755.1_Tachina_lurida_genome_assembly,_chromosome:_4	AUGUSTUS	exon	8041390	8041417	.	-	.	ID=g20712.t1.exon4;Parent=g20712.t1;
OX101755.1_Tachina_lurida_genome_assembly,_chromosome:_4	AUGUSTUS	start_codon	8041415	8041417	.	-	0	ID=g20712.t1.start1;Parent=g20712.t1;
OX101755.1_Tachina_lurida_genome_assembly,_chromosome:_4	AUGUSTUS	mRNA	8033312	8041417	1	-	.	ID=g20712.t2;Parent=g20712;
OX101755.1_Tachina_lurida_genome_assembly,_chromosome:_4	AUGUSTUS	stop_codon	8033312	8033314	.	-	0	ID=g20712.t2.stop1;Parent=g20712.t2;
OX101755.1_Tachina_lurida_genome_assembly,_chromosome:_4	AUGUSTUS	CDS	8033312	8033509	1	-	0	ID=g20712.t2.CDS1;Parent=g20712.t2;
OX101755.1_Tachina_lurida_genome_assembly,_chromosome:_4	AUGUSTUS	exon	8033312	8033509	.	-	.	ID=g20712.t2.exon1;Parent=g20712.t2;
OX101755.1_Tachina_lurida_genome_assembly,_chromosome:_4	AUGUSTUS	intron	8033510	8039614	1	-	.	ID=g20712.t2.intron1;Parent=g20712.t2;
OX101755.1_Tachina_lurida_genome_assembly,_chromosome:_4	AUGUSTUS	CDS	8039615	8040553	1	-	0	ID=g20712.t2.CDS2;Parent=g20712.t2;
OX101755.1_Tachina_lurida_genome_assembly,_chromosome:_4	AUGUSTUS	exon	8039615	8040553	.	-	.	ID=g20712.t2.exon2;Parent=g20712.t2;
OX101755.1_Tachina_lurida_genome_assembly,_chromosome:_4	AUGUSTUS	intron	8040554	8041225	1	-	.	ID=g20712.t2.intron2;Parent=g20712.t2;
OX101755.1_Tachina_lurida_genome_assembly,_chromosome:_4	AUGUSTUS	CDS	8041226	8041317	1	-	2	ID=g20712.t2.CDS3;Parent=g20712.t2;
OX101755.1_Tachina_lurida_genome_assembly,_chromosome:_4	AUGUSTUS	exon	8041226	8041317	.	-	.	ID=g20712.t2.exon3;Parent=g20712.t2;
OX101755.1_Tachina_lurida_genome_assembly,_chromosome:_4	AUGUSTUS	intron	8041318	8041389	1	-	.	ID=g20712.t2.intron3;Parent=g20712.t2;
OX101755.1_Tachina_lurida_genome_assembly,_chromosome:_4	AUGUSTUS	CDS	8041390	8041417	1	-	0	ID=g20712.t2.CDS4;Parent=g20712.t2;
OX101755.1_Tachina_lurida_genome_assembly,_chromosome:_4	AUGUSTUS	exon	8041390	8041417	.	-	.	ID=g20712.t2.exon4;Parent=g20712.t2;
OX101755.1_Tachina_lurida_genome_assembly,_chromosome:_4	AUGUSTUS	start_codon	8041415	8041417	.	-	0	ID=g20712.t2.start1;Parent=g20712.t2;
OX101755.1_Tachina_lurida_genome_assembly,_chromosome:_4	AUGUSTUS	gene	8094438	8106962	.	-	.	ID=g20713;
OX101755.1_Tachina_lurida_genome_assembly,_chromosome:_4	AUGUSTUS	mRNA	8094438	8106962	0.39	-	.	ID=g20713.t1;Parent=g20713;
OX101755.1_Tachina_lurida_genome_assembly,_chromosome:_4	AUGUSTUS	stop_codon	8094438	8094440	.	-	0	ID=g20713.t1.stop1;Parent=g20713.t1;
OX101755.1_Tachina_lurida_genome_assembly,_chromosome:_4	AUGUSTUS	CDS	8094438	8094608	1	-	0	ID=g20713.t1.CDS1;Parent=g20713.t1;
OX101755.1_Tachina_lurida_genome_assembly,_chromosome:_4	AUGUSTUS	exon	8094438	8094608	.	-	.	ID=g20713.t1.exon1;Parent=g20713.t1;
OX101755.1_Tachina_lurida_genome_assembly,_chromosome:_4	AUGUSTUS	intron	8094609	8097673	1	-	.	ID=g20713.t1.intron1;Parent=g20713.t1;
OX101755.1_Tachina_lurida_genome_assembly,_chromosome:_4	AUGUSTUS	CDS	8097674	8099032	1	-	0	ID=g20713.t1.CDS2;Parent=g20713.t1;
OX101755.1_Tachina_lurida_genome_assembly,_chromosome:_4	AUGUSTUS	exon	8097674	8099032	.	-	.	ID=g20713.t1.exon2;Parent=g20713.t1;
OX101755.1_Tachina_lurida_genome_assembly,_chromosome:_4	AUGUSTUS	intron	8099033	8103741	1	-	.	ID=g20713.t1.intron2;Parent=g20713.t1;
OX101755.1_Tachina_lurida_genome_assembly,_chromosome:_4	AUGUSTUS	CDS	8103742	8103872	1	-	2	ID=g20713.t1.CDS3;Parent=g20713.t1;
OX101755.1_Tachina_lurida_genome_assembly,_chromosome:_4	AUGUSTUS	exon	8103742	8103872	.	-	.	ID=g20713.t1.exon3;Parent=g20713.t1;
OX101755.1_Tachina_lurida_genome_assembly,_chromosome:_4	AUGUSTUS	intron	8103873	8106904	0.67	-	.	ID=g20713.t1.intron3;Parent=g20713.t1;
OX101755.1_Tachina_lurida_genome_assembly,_chromosome:_4	AUGUSTUS	CDS	8106905	8106962	0.39	-	0	ID=g20713.t1.CDS4;Parent=g20713.t1;
OX101755.1_Tachina_lurida_genome_assembly,_chromosome:_4	AUGUSTUS	exon	8106905	8106962	.	-	.	ID=g20713.t1.exon4;Parent=g20713.t1;
OX101755.1_Tachina_lurida_genome_assembly,_chromosome:_4	AUGUSTUS	start_codon	8106960	8106962	.	-	0	ID=g20713.t1.start1;Parent=g20713.t1;
OX101755.1_Tachina_lurida_genome_assembly,_chromosome:_4	AUGUSTUS	gene	8204530	8241786	.	-	.	ID=g20714;
OX101755.1_Tachina_lurida_genome_assembly,_chromosome:_4	AUGUSTUS	mRNA	8204530	8241786	0.99	-	.	ID=g20714.t1;Parent=g20714;
OX101755.1_Tachina_lurida_genome_assembly,_chromosome:_4	AUGUSTUS	stop_codon	8204530	8204532	.	-	0	ID=g20714.t1.stop1;Parent=g20714.t1;
OX101755.1_Tachina_lurida_genome_assembly,_chromosome:_4	AUGUSTUS	CDS	8204530	8204595	1	-	0	ID=g20714.t1.CDS1;Parent=g20714.t1;
OX101755.1_Tachina_lurida_genome_assembly,_chromosome:_4	AUGUSTUS	exon	8204530	8204595	.	-	.	ID=g20714.t1.exon1;Parent=g20714.t1;
OX101755.1_Tachina_lurida_genome_assembly,_chromosome:_4	AUGUSTUS	intron	8204596	8204657	1	-	.	ID=g20714.t1.intron1;Parent=g20714.t1;
OX101755.1_Tachina_lurida_genome_assembly,_chromosome:_4	AUGUSTUS	CDS	8204658	8204837	1	-	0	ID=g20714.t1.CDS2;Parent=g20714.t1;
OX101755.1_Tachina_lurida_genome_assembly,_chromosome:_4	AUGUSTUS	exon	8204658	8204837	.	-	.	ID=g20714.t1.exon2;Parent=g20714.t1;
OX101755.1_Tachina_lurida_genome_assembly,_chromosome:_4	AUGUSTUS	intron	8204838	8241702	0.99	-	.	ID=g20714.t1.intron2;Parent=g20714.t1;
OX101755.1_Tachina_lurida_genome_assembly,_chromosome:_4	AUGUSTUS	CDS	8241703	8241786	1	-	0	ID=g20714.t1.CDS3;Parent=g20714.t1;
OX101755.1_Tachina_lurida_genome_assembly,_chromosome:_4	AUGUSTUS	exon	8241703	8241786	.	-	.	ID=g20714.t1.exon3;Parent=g20714.t1;
OX101755.1_Tachina_lurida_genome_assembly,_chromosome:_4	AUGUSTUS	start_codon	8241784	8241786	.	-	0	ID=g20714.t1.start1;Parent=g20714.t1;
OX101755.1_Tachina_lurida_genome_assembly,_chromosome:_4	AUGUSTUS	gene	8261473	8277291	.	+	.	ID=g20715;
OX101755.1_Tachina_lurida_genome_assembly,_chromosome:_4	AUGUSTUS	mRNA	8261473	8277291	1	+	.	ID=g20715.t1;Parent=g20715;
OX101755.1_Tachina_lurida_genome_assembly,_chromosome:_4	AUGUSTUS	start_codon	8261473	8261475	.	+	0	ID=g20715.t1.start1;Parent=g20715.t1;
OX101755.1_Tachina_lurida_genome_assembly,_chromosome:_4	AUGUSTUS	CDS	8261473	8262183	1	+	0	ID=g20715.t1.CDS1;Parent=g20715.t1;
OX101755.1_Tachina_lurida_genome_assembly,_chromosome:_4	AUGUSTUS	exon	8261473	8262183	.	+	.	ID=g20715.t1.exon1;Parent=g20715.t1;
OX101755.1_Tachina_lurida_genome_assembly,_chromosome:_4	AUGUSTUS	intron	8262184	8267965	1	+	.	ID=g20715.t1.intron1;Parent=g20715.t1;
OX101755.1_Tachina_lurida_genome_assembly,_chromosome:_4	AUGUSTUS	CDS	8267966	8268461	1	+	0	ID=g20715.t1.CDS2;Parent=g20715.t1;
OX101755.1_Tachina_lurida_genome_assembly,_chromosome:_4	AUGUSTUS	exon	8267966	8268461	.	+	.	ID=g20715.t1.exon2;Parent=g20715.t1;
OX101755.1_Tachina_lurida_genome_assembly,_chromosome:_4	AUGUSTUS	intron	8268462	8268530	1	+	.	ID=g20715.t1.intron2;Parent=g20715.t1;
OX101755.1_Tachina_lurida_genome_assembly,_chromosome:_4	AUGUSTUS	CDS	8268531	8268693	1	+	2	ID=g20715.t1.CDS3;Parent=g20715.t1;
OX101755.1_Tachina_lurida_genome_assembly,_chromosome:_4	AUGUSTUS	exon	8268531	8268693	.	+	.	ID=g20715.t1.exon3;Parent=g20715.t1;
OX101755.1_Tachina_lurida_genome_assembly,_chromosome:_4	AUGUSTUS	intron	8268694	8268759	1	+	.	ID=g20715.t1.intron3;Parent=g20715.t1;
OX101755.1_Tachina_lurida_genome_assembly,_chromosome:_4	AUGUSTUS	CDS	8268760	8268926	1	+	1	ID=g20715.t1.CDS4;Parent=g20715.t1;
OX101755.1_Tachina_lurida_genome_assembly,_chromosome:_4	AUGUSTUS	exon	8268760	8268926	.	+	.	ID=g20715.t1.exon4;Parent=g20715.t1;
OX101755.1_Tachina_lurida_genome_assembly,_chromosome:_4	AUGUSTUS	intron	8268927	8271204	1	+	.	ID=g20715.t1.intron4;Parent=g20715.t1;
OX101755.1_Tachina_lurida_genome_assembly,_chromosome:_4	AUGUSTUS	CDS	8271205	8271380	1	+	2	ID=g20715.t1.CDS5;Parent=g20715.t1;
OX101755.1_Tachina_lurida_genome_assembly,_chromosome:_4	AUGUSTUS	exon	8271205	8271380	.	+	.	ID=g20715.t1.exon5;Parent=g20715.t1;
OX101755.1_Tachina_lurida_genome_assembly,_chromosome:_4	AUGUSTUS	intron	8271381	8273066	1	+	.	ID=g20715.t1.intron5;Parent=g20715.t1;
OX101755.1_Tachina_lurida_genome_assembly,_chromosome:_4	AUGUSTUS	CDS	8273067	8273382	1	+	0	ID=g20715.t1.CDS6;Parent=g20715.t1;
OX101755.1_Tachina_lurida_genome_assembly,_chromosome:_4	AUGUSTUS	exon	8273067	8273382	.	+	.	ID=g20715.t1.exon6;Parent=g20715.t1;
OX101755.1_Tachina_lurida_genome_assembly,_chromosome:_4	AUGUSTUS	intron	8273383	8275084	1	+	.	ID=g20715.t1.intron6;Parent=g20715.t1;
OX101755.1_Tachina_lurida_genome_assembly,_chromosome:_4	AUGUSTUS	CDS	8275085	8277291	1	+	2	ID=g20715.t1.CDS7;Parent=g20715.t1;
OX101755.1_Tachina_lurida_genome_assembly,_chromosome:_4	AUGUSTUS	exon	8275085	8277291	.	+	.	ID=g20715.t1.exon7;Parent=g20715.t1;
OX101755.1_Tachina_lurida_genome_assembly,_chromosome:_4	AUGUSTUS	stop_codon	8277289	8277291	.	+	0	ID=g20715.t1.stop1;Parent=g20715.t1;
OX101755.1_Tachina_lurida_genome_assembly,_chromosome:_4	AUGUSTUS	gene	8279971	8282289	.	+	.	ID=g20716;
OX101755.1_Tachina_lurida_genome_assembly,_chromosome:_4	AUGUSTUS	mRNA	8279971	8282289	1	+	.	ID=g20716.t1;Parent=g20716;
OX101755.1_Tachina_lurida_genome_assembly,_chromosome:_4	AUGUSTUS	start_codon	8279971	8279973	.	+	0	ID=g20716.t1.start1;Parent=g20716.t1;
OX101755.1_Tachina_lurida_genome_assembly,_chromosome:_4	AUGUSTUS	CDS	8279971	8280281	1	+	0	ID=g20716.t1.CDS1;Parent=g20716.t1;
OX101755.1_Tachina_lurida_genome_assembly,_chromosome:_4	AUGUSTUS	exon	8279971	8280281	.	+	.	ID=g20716.t1.exon1;Parent=g20716.t1;
OX101755.1_Tachina_lurida_genome_assembly,_chromosome:_4	AUGUSTUS	intron	8280282	8280341	1	+	.	ID=g20716.t1.intron1;Parent=g20716.t1;
OX101755.1_Tachina_lurida_genome_assembly,_chromosome:_4	AUGUSTUS	CDS	8280342	8280976	1	+	1	ID=g20716.t1.CDS2;Parent=g20716.t1;
OX101755.1_Tachina_lurida_genome_assembly,_chromosome:_4	AUGUSTUS	exon	8280342	8280976	.	+	.	ID=g20716.t1.exon2;Parent=g20716.t1;
OX101755.1_Tachina_lurida_genome_assembly,_chromosome:_4	AUGUSTUS	intron	8280977	8281045	1	+	.	ID=g20716.t1.intron2;Parent=g20716.t1;
OX101755.1_Tachina_lurida_genome_assembly,_chromosome:_4	AUGUSTUS	CDS	8281046	8282289	1	+	2	ID=g20716.t1.CDS3;Parent=g20716.t1;
OX101755.1_Tachina_lurida_genome_assembly,_chromosome:_4	AUGUSTUS	exon	8281046	8282289	.	+	.	ID=g20716.t1.exon3;Parent=g20716.t1;
OX101755.1_Tachina_lurida_genome_assembly,_chromosome:_4	AUGUSTUS	stop_codon	8282287	8282289	.	+	0	ID=g20716.t1.stop1;Parent=g20716.t1;
OX101755.1_Tachina_lurida_genome_assembly,_chromosome:_4	AUGUSTUS	gene	8296015	8298084	.	+	.	ID=g20717;
OX101755.1_Tachina_lurida_genome_assembly,_chromosome:_4	AUGUSTUS	mRNA	8296015	8298084	1	+	.	ID=g20717.t1;Parent=g20717;
OX101755.1_Tachina_lurida_genome_assembly,_chromosome:_4	AUGUSTUS	start_codon	8296015	8296017	.	+	0	ID=g20717.t1.start1;Parent=g20717.t1;
OX101755.1_Tachina_lurida_genome_assembly,_chromosome:_4	AUGUSTUS	CDS	8296015	8296772	1	+	0	ID=g20717.t1.CDS1;Parent=g20717.t1;
OX101755.1_Tachina_lurida_genome_assembly,_chromosome:_4	AUGUSTUS	exon	8296015	8296772	.	+	.	ID=g20717.t1.exon1;Parent=g20717.t1;
OX101755.1_Tachina_lurida_genome_assembly,_chromosome:_4	AUGUSTUS	intron	8296773	8297601	1	+	.	ID=g20717.t1.intron1;Parent=g20717.t1;
OX101755.1_Tachina_lurida_genome_assembly,_chromosome:_4	AUGUSTUS	CDS	8297602	8297959	1	+	1	ID=g20717.t1.CDS2;Parent=g20717.t1;
OX101755.1_Tachina_lurida_genome_assembly,_chromosome:_4	AUGUSTUS	exon	8297602	8297959	.	+	.	ID=g20717.t1.exon2;Parent=g20717.t1;
OX101755.1_Tachina_lurida_genome_assembly,_chromosome:_4	AUGUSTUS	intron	8297960	8298012	1	+	.	ID=g20717.t1.intron2;Parent=g20717.t1;
OX101755.1_Tachina_lurida_genome_assembly,_chromosome:_4	AUGUSTUS	CDS	8298013	8298084	1	+	0	ID=g20717.t1.CDS3;Parent=g20717.t1;
OX101755.1_Tachina_lurida_genome_assembly,_chromosome:_4	AUGUSTUS	exon	8298013	8298084	.	+	.	ID=g20717.t1.exon3;Parent=g20717.t1;
OX101755.1_Tachina_lurida_genome_assembly,_chromosome:_4	AUGUSTUS	stop_codon	8298082	8298084	.	+	0	ID=g20717.t1.stop1;Parent=g20717.t1;
OX101755.1_Tachina_lurida_genome_assembly,_chromosome:_4	AUGUSTUS	gene	8301261	8302926	.	+	.	ID=g20718;
OX101755.1_Tachina_lurida_genome_assembly,_chromosome:_4	AUGUSTUS	mRNA	8301261	8302926	1	+	.	ID=g20718.t1;Parent=g20718;
OX101755.1_Tachina_lurida_genome_assembly,_chromosome:_4	AUGUSTUS	start_codon	8301261	8301263	.	+	0	ID=g20718.t1.start1;Parent=g20718.t1;
OX101755.1_Tachina_lurida_genome_assembly,_chromosome:_4	AUGUSTUS	CDS	8301261	8301363	1	+	0	ID=g20718.t1.CDS1;Parent=g20718.t1;
OX101755.1_Tachina_lurida_genome_assembly,_chromosome:_4	AUGUSTUS	exon	8301261	8301363	.	+	.	ID=g20718.t1.exon1;Parent=g20718.t1;
OX101755.1_Tachina_lurida_genome_assembly,_chromosome:_4	AUGUSTUS	intron	8301364	8301594	1	+	.	ID=g20718.t1.intron1;Parent=g20718.t1;
OX101755.1_Tachina_lurida_genome_assembly,_chromosome:_4	AUGUSTUS	CDS	8301595	8302336	1	+	2	ID=g20718.t1.CDS2;Parent=g20718.t1;
OX101755.1_Tachina_lurida_genome_assembly,_chromosome:_4	AUGUSTUS	exon	8301595	8302336	.	+	.	ID=g20718.t1.exon2;Parent=g20718.t1;
OX101755.1_Tachina_lurida_genome_assembly,_chromosome:_4	AUGUSTUS	intron	8302337	8302407	1	+	.	ID=g20718.t1.intron2;Parent=g20718.t1;
OX101755.1_Tachina_lurida_genome_assembly,_chromosome:_4	AUGUSTUS	CDS	8302408	8302768	1	+	1	ID=g20718.t1.CDS3;Parent=g20718.t1;
OX101755.1_Tachina_lurida_genome_assembly,_chromosome:_4	AUGUSTUS	exon	8302408	8302768	.	+	.	ID=g20718.t1.exon3;Parent=g20718.t1;
OX101755.1_Tachina_lurida_genome_assembly,_chromosome:_4	AUGUSTUS	intron	8302769	8302851	1	+	.	ID=g20718.t1.intron3;Parent=g20718.t1;
OX101755.1_Tachina_lurida_genome_assembly,_chromosome:_4	AUGUSTUS	CDS	8302852	8302926	1	+	0	ID=g20718.t1.CDS4;Parent=g20718.t1;
OX101755.1_Tachina_lurida_genome_assembly,_chromosome:_4	AUGUSTUS	exon	8302852	8302926	.	+	.	ID=g20718.t1.exon4;Parent=g20718.t1;
OX101755.1_Tachina_lurida_genome_assembly,_chromosome:_4	AUGUSTUS	stop_codon	8302924	8302926	.	+	0	ID=g20718.t1.stop1;Parent=g20718.t1;
OX101755.1_Tachina_lurida_genome_assembly,_chromosome:_4	GeneMark.hmm3	mRNA	8301306	8302926	.	+	.	ID=g20718.t2;Parent=g20718;
OX101755.1_Tachina_lurida_genome_assembly,_chromosome:_4	GeneMark.hmm3	start_codon	8301306	8301308	.	+	0	ID=g20718.t2.start1;Parent=g20718.t2;
OX101755.1_Tachina_lurida_genome_assembly,_chromosome:_4	GeneMark.hmm3	CDS	8301306	8301363	.	+	0	ID=g20718.t2.CDS1;Parent=g20718.t2;
OX101755.1_Tachina_lurida_genome_assembly,_chromosome:_4	GeneMark.hmm3	exon	8301306	8301363	0	+	.	ID=g20718.t2.exon1;Parent=g20718.t2;
OX101755.1_Tachina_lurida_genome_assembly,_chromosome:_4	GeneMark.hmm3	intron	8301364	8301594	.	+	2	ID=g20718.t2.intron1;Parent=g20718.t2;
OX101755.1_Tachina_lurida_genome_assembly,_chromosome:_4	GeneMark.hmm3	CDS	8301595	8302336	.	+	2	ID=g20718.t2.CDS2;Parent=g20718.t2;
OX101755.1_Tachina_lurida_genome_assembly,_chromosome:_4	GeneMark.hmm3	exon	8301595	8302336	0	+	.	ID=g20718.t2.exon2;Parent=g20718.t2;
OX101755.1_Tachina_lurida_genome_assembly,_chromosome:_4	GeneMark.hmm3	intron	8302337	8302407	.	+	1	ID=g20718.t2.intron2;Parent=g20718.t2;
OX101755.1_Tachina_lurida_genome_assembly,_chromosome:_4	GeneMark.hmm3	CDS	8302408	8302768	.	+	1	ID=g20718.t2.CDS3;Parent=g20718.t2;
OX101755.1_Tachina_lurida_genome_assembly,_chromosome:_4	GeneMark.hmm3	exon	8302408	8302768	0	+	.	ID=g20718.t2.exon3;Parent=g20718.t2;
OX101755.1_Tachina_lurida_genome_assembly,_chromosome:_4	GeneMark.hmm3	intron	8302769	8302851	.	+	0	ID=g20718.t2.intron3;Parent=g20718.t2;
OX101755.1_Tachina_lurida_genome_assembly,_chromosome:_4	GeneMark.hmm3	CDS	8302852	8302926	.	+	0	ID=g20718.t2.CDS4;Parent=g20718.t2;
OX101755.1_Tachina_lurida_genome_assembly,_chromosome:_4	GeneMark.hmm3	exon	8302852	8302926	0	+	.	ID=g20718.t2.exon4;Parent=g20718.t2;
OX101755.1_Tachina_lurida_genome_assembly,_chromosome:_4	GeneMark.hmm3	stop_codon	8302924	8302926	.	+	0	ID=g20718.t2.stop1;Parent=g20718.t2;
OX101755.1_Tachina_lurida_genome_assembly,_chromosome:_4	AUGUSTUS	gene	8303653	8305393	.	+	.	ID=g20719;
OX101755.1_Tachina_lurida_genome_assembly,_chromosome:_4	AUGUSTUS	mRNA	8303653	8305393	1	+	.	ID=g20719.t1;Parent=g20719;
OX101755.1_Tachina_lurida_genome_assembly,_chromosome:_4	AUGUSTUS	start_codon	8303653	8303655	.	+	0	ID=g20719.t1.start1;Parent=g20719.t1;
OX101755.1_Tachina_lurida_genome_assembly,_chromosome:_4	AUGUSTUS	CDS	8303653	8304666	1	+	0	ID=g20719.t1.CDS1;Parent=g20719.t1;
OX101755.1_Tachina_lurida_genome_assembly,_chromosome:_4	AUGUSTUS	exon	8303653	8304666	.	+	.	ID=g20719.t1.exon1;Parent=g20719.t1;
OX101755.1_Tachina_lurida_genome_assembly,_chromosome:_4	AUGUSTUS	intron	8304667	8305198	1	+	.	ID=g20719.t1.intron1;Parent=g20719.t1;
OX101755.1_Tachina_lurida_genome_assembly,_chromosome:_4	AUGUSTUS	CDS	8305199	8305393	1	+	0	ID=g20719.t1.CDS2;Parent=g20719.t1;
OX101755.1_Tachina_lurida_genome_assembly,_chromosome:_4	AUGUSTUS	exon	8305199	8305393	.	+	.	ID=g20719.t1.exon2;Parent=g20719.t1;
OX101755.1_Tachina_lurida_genome_assembly,_chromosome:_4	AUGUSTUS	stop_codon	8305391	8305393	.	+	0	ID=g20719.t1.stop1;Parent=g20719.t1;
OX101755.1_Tachina_lurida_genome_assembly,_chromosome:_4	AUGUSTUS	gene	8311549	8312430	.	-	.	ID=g20720;
OX101755.1_Tachina_lurida_genome_assembly,_chromosome:_4	AUGUSTUS	mRNA	8311549	8312430	1	-	.	ID=g20720.t1;Parent=g20720;
OX101755.1_Tachina_lurida_genome_assembly,_chromosome:_4	AUGUSTUS	stop_codon	8311549	8311551	.	-	0	ID=g20720.t1.stop1;Parent=g20720.t1;
OX101755.1_Tachina_lurida_genome_assembly,_chromosome:_4	AUGUSTUS	CDS	8311549	8312430	1	-	0	ID=g20720.t1.CDS1;Parent=g20720.t1;
OX101755.1_Tachina_lurida_genome_assembly,_chromosome:_4	AUGUSTUS	exon	8311549	8312430	.	-	.	ID=g20720.t1.exon1;Parent=g20720.t1;
OX101755.1_Tachina_lurida_genome_assembly,_chromosome:_4	AUGUSTUS	start_codon	8312428	8312430	.	-	0	ID=g20720.t1.start1;Parent=g20720.t1;
OX101755.1_Tachina_lurida_genome_assembly,_chromosome:_4	AUGUSTUS	gene	8315986	8317272	.	+	.	ID=g20721;
OX101755.1_Tachina_lurida_genome_assembly,_chromosome:_4	AUGUSTUS	mRNA	8315986	8317272	1	+	.	ID=g20721.t1;Parent=g20721;
OX101755.1_Tachina_lurida_genome_assembly,_chromosome:_4	AUGUSTUS	start_codon	8315986	8315988	.	+	0	ID=g20721.t1.start1;Parent=g20721.t1;
OX101755.1_Tachina_lurida_genome_assembly,_chromosome:_4	AUGUSTUS	CDS	8315986	8316155	1	+	0	ID=g20721.t1.CDS1;Parent=g20721.t1;
OX101755.1_Tachina_lurida_genome_assembly,_chromosome:_4	AUGUSTUS	exon	8315986	8316155	.	+	.	ID=g20721.t1.exon1;Parent=g20721.t1;
OX101755.1_Tachina_lurida_genome_assembly,_chromosome:_4	AUGUSTUS	intron	8316156	8316260	1	+	.	ID=g20721.t1.intron1;Parent=g20721.t1;
OX101755.1_Tachina_lurida_genome_assembly,_chromosome:_4	AUGUSTUS	CDS	8316261	8317272	1	+	1	ID=g20721.t1.CDS2;Parent=g20721.t1;
OX101755.1_Tachina_lurida_genome_assembly,_chromosome:_4	AUGUSTUS	exon	8316261	8317272	.	+	.	ID=g20721.t1.exon2;Parent=g20721.t1;
OX101755.1_Tachina_lurida_genome_assembly,_chromosome:_4	AUGUSTUS	stop_codon	8317270	8317272	.	+	0	ID=g20721.t1.stop1;Parent=g20721.t1;
OX101755.1_Tachina_lurida_genome_assembly,_chromosome:_4	AUGUSTUS	gene	8322563	8324100	.	-	.	ID=g20722;
OX101755.1_Tachina_lurida_genome_assembly,_chromosome:_4	AUGUSTUS	mRNA	8322563	8324100	1	-	.	ID=g20722.t1;Parent=g20722;
OX101755.1_Tachina_lurida_genome_assembly,_chromosome:_4	AUGUSTUS	stop_codon	8322563	8322565	.	-	0	ID=g20722.t1.stop1;Parent=g20722.t1;
OX101755.1_Tachina_lurida_genome_assembly,_chromosome:_4	AUGUSTUS	CDS	8322563	8323438	1	-	0	ID=g20722.t1.CDS1;Parent=g20722.t1;
OX101755.1_Tachina_lurida_genome_assembly,_chromosome:_4	AUGUSTUS	exon	8322563	8323438	.	-	.	ID=g20722.t1.exon1;Parent=g20722.t1;
OX101755.1_Tachina_lurida_genome_assembly,_chromosome:_4	AUGUSTUS	intron	8323439	8323506	1	-	.	ID=g20722.t1.intron1;Parent=g20722.t1;
OX101755.1_Tachina_lurida_genome_assembly,_chromosome:_4	AUGUSTUS	CDS	8323507	8324100	1	-	0	ID=g20722.t1.CDS2;Parent=g20722.t1;
OX101755.1_Tachina_lurida_genome_assembly,_chromosome:_4	AUGUSTUS	exon	8323507	8324100	.	-	.	ID=g20722.t1.exon2;Parent=g20722.t1;
OX101755.1_Tachina_lurida_genome_assembly,_chromosome:_4	AUGUSTUS	start_codon	8324098	8324100	.	-	0	ID=g20722.t1.start1;Parent=g20722.t1;
OX101755.1_Tachina_lurida_genome_assembly,_chromosome:_4	AUGUSTUS	gene	8325265	8326814	.	-	.	ID=g20723;
OX101755.1_Tachina_lurida_genome_assembly,_chromosome:_4	AUGUSTUS	mRNA	8325265	8326814	1	-	.	ID=g20723.t1;Parent=g20723;
OX101755.1_Tachina_lurida_genome_assembly,_chromosome:_4	AUGUSTUS	stop_codon	8325265	8325267	.	-	0	ID=g20723.t1.stop1;Parent=g20723.t1;
OX101755.1_Tachina_lurida_genome_assembly,_chromosome:_4	AUGUSTUS	CDS	8325265	8326143	1	-	0	ID=g20723.t1.CDS1;Parent=g20723.t1;
OX101755.1_Tachina_lurida_genome_assembly,_chromosome:_4	AUGUSTUS	exon	8325265	8326143	.	-	.	ID=g20723.t1.exon1;Parent=g20723.t1;
OX101755.1_Tachina_lurida_genome_assembly,_chromosome:_4	AUGUSTUS	intron	8326144	8326202	1	-	.	ID=g20723.t1.intron1;Parent=g20723.t1;
OX101755.1_Tachina_lurida_genome_assembly,_chromosome:_4	AUGUSTUS	CDS	8326203	8326814	1	-	0	ID=g20723.t1.CDS2;Parent=g20723.t1;
OX101755.1_Tachina_lurida_genome_assembly,_chromosome:_4	AUGUSTUS	exon	8326203	8326814	.	-	.	ID=g20723.t1.exon2;Parent=g20723.t1;
OX101755.1_Tachina_lurida_genome_assembly,_chromosome:_4	AUGUSTUS	start_codon	8326812	8326814	.	-	0	ID=g20723.t1.start1;Parent=g20723.t1;
OX101755.1_Tachina_lurida_genome_assembly,_chromosome:_4	AUGUSTUS	gene	8327890	8329654	.	-	.	ID=g20724;
OX101755.1_Tachina_lurida_genome_assembly,_chromosome:_4	AUGUSTUS	mRNA	8327890	8329654	1	-	.	ID=g20724.t1;Parent=g20724;
OX101755.1_Tachina_lurida_genome_assembly,_chromosome:_4	AUGUSTUS	stop_codon	8327890	8327892	.	-	0	ID=g20724.t1.stop1;Parent=g20724.t1;
OX101755.1_Tachina_lurida_genome_assembly,_chromosome:_4	AUGUSTUS	CDS	8327890	8328798	1	-	0	ID=g20724.t1.CDS1;Parent=g20724.t1;
OX101755.1_Tachina_lurida_genome_assembly,_chromosome:_4	AUGUSTUS	exon	8327890	8328798	.	-	.	ID=g20724.t1.exon1;Parent=g20724.t1;
OX101755.1_Tachina_lurida_genome_assembly,_chromosome:_4	AUGUSTUS	intron	8328799	8328958	1	-	.	ID=g20724.t1.intron1;Parent=g20724.t1;
OX101755.1_Tachina_lurida_genome_assembly,_chromosome:_4	AUGUSTUS	CDS	8328959	8329654	1	-	0	ID=g20724.t1.CDS2;Parent=g20724.t1;
OX101755.1_Tachina_lurida_genome_assembly,_chromosome:_4	AUGUSTUS	exon	8328959	8329654	.	-	.	ID=g20724.t1.exon2;Parent=g20724.t1;
OX101755.1_Tachina_lurida_genome_assembly,_chromosome:_4	AUGUSTUS	start_codon	8329652	8329654	.	-	0	ID=g20724.t1.start1;Parent=g20724.t1;
OX101755.1_Tachina_lurida_genome_assembly,_chromosome:_4	AUGUSTUS	gene	8330132	8336621	.	-	.	ID=g20725;
OX101755.1_Tachina_lurida_genome_assembly,_chromosome:_4	AUGUSTUS	mRNA	8330132	8336621	1	-	.	ID=g20725.t1;Parent=g20725;
OX101755.1_Tachina_lurida_genome_assembly,_chromosome:_4	AUGUSTUS	stop_codon	8330132	8330134	.	-	0	ID=g20725.t1.stop1;Parent=g20725.t1;
OX101755.1_Tachina_lurida_genome_assembly,_chromosome:_4	AUGUSTUS	CDS	8330132	8330255	1	-	1	ID=g20725.t1.CDS1;Parent=g20725.t1;
OX101755.1_Tachina_lurida_genome_assembly,_chromosome:_4	AUGUSTUS	exon	8330132	8330255	.	-	.	ID=g20725.t1.exon1;Parent=g20725.t1;
OX101755.1_Tachina_lurida_genome_assembly,_chromosome:_4	AUGUSTUS	intron	8330256	8330322	1	-	.	ID=g20725.t1.intron1;Parent=g20725.t1;
OX101755.1_Tachina_lurida_genome_assembly,_chromosome:_4	AUGUSTUS	CDS	8330323	8330423	1	-	0	ID=g20725.t1.CDS2;Parent=g20725.t1;
OX101755.1_Tachina_lurida_genome_assembly,_chromosome:_4	AUGUSTUS	exon	8330323	8330423	.	-	.	ID=g20725.t1.exon2;Parent=g20725.t1;
OX101755.1_Tachina_lurida_genome_assembly,_chromosome:_4	AUGUSTUS	intron	8330424	8330510	1	-	.	ID=g20725.t1.intron2;Parent=g20725.t1;
OX101755.1_Tachina_lurida_genome_assembly,_chromosome:_4	AUGUSTUS	CDS	8330511	8330848	1	-	2	ID=g20725.t1.CDS3;Parent=g20725.t1;
OX101755.1_Tachina_lurida_genome_assembly,_chromosome:_4	AUGUSTUS	exon	8330511	8330848	.	-	.	ID=g20725.t1.exon3;Parent=g20725.t1;
OX101755.1_Tachina_lurida_genome_assembly,_chromosome:_4	AUGUSTUS	intron	8330849	8331053	1	-	.	ID=g20725.t1.intron3;Parent=g20725.t1;
OX101755.1_Tachina_lurida_genome_assembly,_chromosome:_4	AUGUSTUS	CDS	8331054	8332934	1	-	2	ID=g20725.t1.CDS4;Parent=g20725.t1;
OX101755.1_Tachina_lurida_genome_assembly,_chromosome:_4	AUGUSTUS	exon	8331054	8332934	.	-	.	ID=g20725.t1.exon4;Parent=g20725.t1;
OX101755.1_Tachina_lurida_genome_assembly,_chromosome:_4	AUGUSTUS	intron	8332935	8333383	1	-	.	ID=g20725.t1.intron4;Parent=g20725.t1;
OX101755.1_Tachina_lurida_genome_assembly,_chromosome:_4	AUGUSTUS	CDS	8333384	8335696	1	-	2	ID=g20725.t1.CDS5;Parent=g20725.t1;
OX101755.1_Tachina_lurida_genome_assembly,_chromosome:_4	AUGUSTUS	exon	8333384	8335696	.	-	.	ID=g20725.t1.exon5;Parent=g20725.t1;
OX101755.1_Tachina_lurida_genome_assembly,_chromosome:_4	AUGUSTUS	intron	8335697	8335788	1	-	.	ID=g20725.t1.intron5;Parent=g20725.t1;
OX101755.1_Tachina_lurida_genome_assembly,_chromosome:_4	AUGUSTUS	CDS	8335789	8335977	1	-	2	ID=g20725.t1.CDS6;Parent=g20725.t1;
OX101755.1_Tachina_lurida_genome_assembly,_chromosome:_4	AUGUSTUS	exon	8335789	8335977	.	-	.	ID=g20725.t1.exon6;Parent=g20725.t1;
OX101755.1_Tachina_lurida_genome_assembly,_chromosome:_4	AUGUSTUS	intron	8335978	8336035	1	-	.	ID=g20725.t1.intron6;Parent=g20725.t1;
OX101755.1_Tachina_lurida_genome_assembly,_chromosome:_4	AUGUSTUS	CDS	8336036	8336389	1	-	2	ID=g20725.t1.CDS7;Parent=g20725.t1;
OX101755.1_Tachina_lurida_genome_assembly,_chromosome:_4	AUGUSTUS	exon	8336036	8336389	.	-	.	ID=g20725.t1.exon7;Parent=g20725.t1;
OX101755.1_Tachina_lurida_genome_assembly,_chromosome:_4	AUGUSTUS	intron	8336390	8336455	1	-	.	ID=g20725.t1.intron7;Parent=g20725.t1;
OX101755.1_Tachina_lurida_genome_assembly,_chromosome:_4	AUGUSTUS	CDS	8336456	8336621	1	-	0	ID=g20725.t1.CDS8;Parent=g20725.t1;
OX101755.1_Tachina_lurida_genome_assembly,_chromosome:_4	AUGUSTUS	exon	8336456	8336621	.	-	.	ID=g20725.t1.exon8;Parent=g20725.t1;
OX101755.1_Tachina_lurida_genome_assembly,_chromosome:_4	AUGUSTUS	start_codon	8336619	8336621	.	-	0	ID=g20725.t1.start1;Parent=g20725.t1;
OX101755.1_Tachina_lurida_genome_assembly,_chromosome:_4	AUGUSTUS	gene	8338140	8341045	.	+	.	ID=g20726;
OX101755.1_Tachina_lurida_genome_assembly,_chromosome:_4	AUGUSTUS	mRNA	8338140	8341045	1	+	.	ID=g20726.t1;Parent=g20726;
OX101755.1_Tachina_lurida_genome_assembly,_chromosome:_4	AUGUSTUS	start_codon	8338140	8338142	.	+	0	ID=g20726.t1.start1;Parent=g20726.t1;
OX101755.1_Tachina_lurida_genome_assembly,_chromosome:_4	AUGUSTUS	CDS	8338140	8338928	1	+	0	ID=g20726.t1.CDS1;Parent=g20726.t1;
OX101755.1_Tachina_lurida_genome_assembly,_chromosome:_4	AUGUSTUS	exon	8338140	8338928	.	+	.	ID=g20726.t1.exon1;Parent=g20726.t1;
OX101755.1_Tachina_lurida_genome_assembly,_chromosome:_4	AUGUSTUS	intron	8338929	8339467	1	+	.	ID=g20726.t1.intron1;Parent=g20726.t1;
OX101755.1_Tachina_lurida_genome_assembly,_chromosome:_4	AUGUSTUS	CDS	8339468	8341045	1	+	0	ID=g20726.t1.CDS2;Parent=g20726.t1;
OX101755.1_Tachina_lurida_genome_assembly,_chromosome:_4	AUGUSTUS	exon	8339468	8341045	.	+	.	ID=g20726.t1.exon2;Parent=g20726.t1;
OX101755.1_Tachina_lurida_genome_assembly,_chromosome:_4	AUGUSTUS	stop_codon	8341043	8341045	.	+	0	ID=g20726.t1.stop1;Parent=g20726.t1;
OX101755.1_Tachina_lurida_genome_assembly,_chromosome:_4	AUGUSTUS	gene	8342716	8343851	.	+	.	ID=g20727;
OX101755.1_Tachina_lurida_genome_assembly,_chromosome:_4	AUGUSTUS	mRNA	8342716	8343851	1	+	.	ID=g20727.t1;Parent=g20727;
OX101755.1_Tachina_lurida_genome_assembly,_chromosome:_4	AUGUSTUS	start_codon	8342716	8342718	.	+	0	ID=g20727.t1.start1;Parent=g20727.t1;
OX101755.1_Tachina_lurida_genome_assembly,_chromosome:_4	AUGUSTUS	CDS	8342716	8343258	1	+	0	ID=g20727.t1.CDS1;Parent=g20727.t1;
OX101755.1_Tachina_lurida_genome_assembly,_chromosome:_4	AUGUSTUS	exon	8342716	8343258	.	+	.	ID=g20727.t1.exon1;Parent=g20727.t1;
OX101755.1_Tachina_lurida_genome_assembly,_chromosome:_4	AUGUSTUS	intron	8343259	8343314	1	+	.	ID=g20727.t1.intron1;Parent=g20727.t1;
OX101755.1_Tachina_lurida_genome_assembly,_chromosome:_4	AUGUSTUS	CDS	8343315	8343851	1	+	0	ID=g20727.t1.CDS2;Parent=g20727.t1;
OX101755.1_Tachina_lurida_genome_assembly,_chromosome:_4	AUGUSTUS	exon	8343315	8343851	.	+	.	ID=g20727.t1.exon2;Parent=g20727.t1;
OX101755.1_Tachina_lurida_genome_assembly,_chromosome:_4	AUGUSTUS	stop_codon	8343849	8343851	.	+	0	ID=g20727.t1.stop1;Parent=g20727.t1;
OX101755.1_Tachina_lurida_genome_assembly,_chromosome:_4	AUGUSTUS	gene	8346076	8347561	.	+	.	ID=g20728;
OX101755.1_Tachina_lurida_genome_assembly,_chromosome:_4	AUGUSTUS	mRNA	8346076	8347561	1	+	.	ID=g20728.t1;Parent=g20728;
OX101755.1_Tachina_lurida_genome_assembly,_chromosome:_4	AUGUSTUS	start_codon	8346076	8346078	.	+	0	ID=g20728.t1.start1;Parent=g20728.t1;
OX101755.1_Tachina_lurida_genome_assembly,_chromosome:_4	AUGUSTUS	CDS	8346076	8346603	1	+	0	ID=g20728.t1.CDS1;Parent=g20728.t1;
OX101755.1_Tachina_lurida_genome_assembly,_chromosome:_4	AUGUSTUS	exon	8346076	8346603	.	+	.	ID=g20728.t1.exon1;Parent=g20728.t1;
OX101755.1_Tachina_lurida_genome_assembly,_chromosome:_4	AUGUSTUS	intron	8346604	8346796	1	+	.	ID=g20728.t1.intron1;Parent=g20728.t1;
OX101755.1_Tachina_lurida_genome_assembly,_chromosome:_4	AUGUSTUS	CDS	8346797	8347561	1	+	0	ID=g20728.t1.CDS2;Parent=g20728.t1;
OX101755.1_Tachina_lurida_genome_assembly,_chromosome:_4	AUGUSTUS	exon	8346797	8347561	.	+	.	ID=g20728.t1.exon2;Parent=g20728.t1;
OX101755.1_Tachina_lurida_genome_assembly,_chromosome:_4	AUGUSTUS	stop_codon	8347559	8347561	.	+	0	ID=g20728.t1.stop1;Parent=g20728.t1;
OX101755.1_Tachina_lurida_genome_assembly,_chromosome:_4	AUGUSTUS	gene	8352818	8354404	.	+	.	ID=g20729;
OX101755.1_Tachina_lurida_genome_assembly,_chromosome:_4	AUGUSTUS	mRNA	8352818	8354404	1	+	.	ID=g20729.t1;Parent=g20729;
OX101755.1_Tachina_lurida_genome_assembly,_chromosome:_4	AUGUSTUS	start_codon	8352818	8352820	.	+	0	ID=g20729.t1.start1;Parent=g20729.t1;
OX101755.1_Tachina_lurida_genome_assembly,_chromosome:_4	AUGUSTUS	CDS	8352818	8353354	1	+	0	ID=g20729.t1.CDS1;Parent=g20729.t1;
OX101755.1_Tachina_lurida_genome_assembly,_chromosome:_4	AUGUSTUS	exon	8352818	8353354	.	+	.	ID=g20729.t1.exon1;Parent=g20729.t1;
OX101755.1_Tachina_lurida_genome_assembly,_chromosome:_4	AUGUSTUS	intron	8353355	8353648	1	+	.	ID=g20729.t1.intron1;Parent=g20729.t1;
OX101755.1_Tachina_lurida_genome_assembly,_chromosome:_4	AUGUSTUS	CDS	8353649	8354404	1	+	0	ID=g20729.t1.CDS2;Parent=g20729.t1;
OX101755.1_Tachina_lurida_genome_assembly,_chromosome:_4	AUGUSTUS	exon	8353649	8354404	.	+	.	ID=g20729.t1.exon2;Parent=g20729.t1;
OX101755.1_Tachina_lurida_genome_assembly,_chromosome:_4	AUGUSTUS	stop_codon	8354402	8354404	.	+	0	ID=g20729.t1.stop1;Parent=g20729.t1;
OX101755.1_Tachina_lurida_genome_assembly,_chromosome:_4	AUGUSTUS	gene	8356281	8357777	.	+	.	ID=g20730;
OX101755.1_Tachina_lurida_genome_assembly,_chromosome:_4	AUGUSTUS	mRNA	8356281	8357777	1	+	.	ID=g20730.t1;Parent=g20730;
OX101755.1_Tachina_lurida_genome_assembly,_chromosome:_4	AUGUSTUS	start_codon	8356281	8356283	.	+	0	ID=g20730.t1.start1;Parent=g20730.t1;
OX101755.1_Tachina_lurida_genome_assembly,_chromosome:_4	AUGUSTUS	CDS	8356281	8356796	1	+	0	ID=g20730.t1.CDS1;Parent=g20730.t1;
OX101755.1_Tachina_lurida_genome_assembly,_chromosome:_4	AUGUSTUS	exon	8356281	8356796	.	+	.	ID=g20730.t1.exon1;Parent=g20730.t1;
OX101755.1_Tachina_lurida_genome_assembly,_chromosome:_4	AUGUSTUS	intron	8356797	8356862	1	+	.	ID=g20730.t1.intron1;Parent=g20730.t1;
OX101755.1_Tachina_lurida_genome_assembly,_chromosome:_4	AUGUSTUS	CDS	8356863	8357777	1	+	0	ID=g20730.t1.CDS2;Parent=g20730.t1;
OX101755.1_Tachina_lurida_genome_assembly,_chromosome:_4	AUGUSTUS	exon	8356863	8357777	.	+	.	ID=g20730.t1.exon2;Parent=g20730.t1;
OX101755.1_Tachina_lurida_genome_assembly,_chromosome:_4	AUGUSTUS	stop_codon	8357775	8357777	.	+	0	ID=g20730.t1.stop1;Parent=g20730.t1;
OX101755.1_Tachina_lurida_genome_assembly,_chromosome:_4	AUGUSTUS	gene	8362911	8369384	.	-	.	ID=g20731;
OX101755.1_Tachina_lurida_genome_assembly,_chromosome:_4	AUGUSTUS	mRNA	8362911	8369384	1	-	.	ID=g20731.t1;Parent=g20731;
OX101755.1_Tachina_lurida_genome_assembly,_chromosome:_4	AUGUSTUS	stop_codon	8362911	8362913	.	-	0	ID=g20731.t1.stop1;Parent=g20731.t1;
OX101755.1_Tachina_lurida_genome_assembly,_chromosome:_4	AUGUSTUS	CDS	8362911	8363855	1	-	0	ID=g20731.t1.CDS1;Parent=g20731.t1;
OX101755.1_Tachina_lurida_genome_assembly,_chromosome:_4	AUGUSTUS	exon	8362911	8363855	.	-	.	ID=g20731.t1.exon1;Parent=g20731.t1;
OX101755.1_Tachina_lurida_genome_assembly,_chromosome:_4	AUGUSTUS	intron	8363856	8364018	1	-	.	ID=g20731.t1.intron1;Parent=g20731.t1;
OX101755.1_Tachina_lurida_genome_assembly,_chromosome:_4	AUGUSTUS	CDS	8364019	8364072	1	-	0	ID=g20731.t1.CDS2;Parent=g20731.t1;
OX101755.1_Tachina_lurida_genome_assembly,_chromosome:_4	AUGUSTUS	exon	8364019	8364072	.	-	.	ID=g20731.t1.exon2;Parent=g20731.t1;
OX101755.1_Tachina_lurida_genome_assembly,_chromosome:_4	AUGUSTUS	intron	8364073	8368657	1	-	.	ID=g20731.t1.intron2;Parent=g20731.t1;
OX101755.1_Tachina_lurida_genome_assembly,_chromosome:_4	AUGUSTUS	CDS	8368658	8368708	1	-	0	ID=g20731.t1.CDS3;Parent=g20731.t1;
OX101755.1_Tachina_lurida_genome_assembly,_chromosome:_4	AUGUSTUS	exon	8368658	8368708	.	-	.	ID=g20731.t1.exon3;Parent=g20731.t1;
OX101755.1_Tachina_lurida_genome_assembly,_chromosome:_4	AUGUSTUS	intron	8368709	8368769	1	-	.	ID=g20731.t1.intron3;Parent=g20731.t1;
OX101755.1_Tachina_lurida_genome_assembly,_chromosome:_4	AUGUSTUS	CDS	8368770	8369384	1	-	0	ID=g20731.t1.CDS4;Parent=g20731.t1;
OX101755.1_Tachina_lurida_genome_assembly,_chromosome:_4	AUGUSTUS	exon	8368770	8369384	.	-	.	ID=g20731.t1.exon4;Parent=g20731.t1;
OX101755.1_Tachina_lurida_genome_assembly,_chromosome:_4	AUGUSTUS	start_codon	8369382	8369384	.	-	0	ID=g20731.t1.start1;Parent=g20731.t1;
OX101755.1_Tachina_lurida_genome_assembly,_chromosome:_4	AUGUSTUS	gene	8375176	8376625	.	-	.	ID=g20732;
OX101755.1_Tachina_lurida_genome_assembly,_chromosome:_4	AUGUSTUS	mRNA	8375176	8376625	0.44	-	.	ID=g20732.t1;Parent=g20732;
OX101755.1_Tachina_lurida_genome_assembly,_chromosome:_4	AUGUSTUS	stop_codon	8375176	8375178	.	-	0	ID=g20732.t1.stop1;Parent=g20732.t1;
OX101755.1_Tachina_lurida_genome_assembly,_chromosome:_4	AUGUSTUS	CDS	8375176	8375769	0.44	-	0	ID=g20732.t1.CDS1;Parent=g20732.t1;
OX101755.1_Tachina_lurida_genome_assembly,_chromosome:_4	AUGUSTUS	exon	8375176	8375769	.	-	.	ID=g20732.t1.exon1;Parent=g20732.t1;
OX101755.1_Tachina_lurida_genome_assembly,_chromosome:_4	AUGUSTUS	intron	8375770	8375836	1	-	.	ID=g20732.t1.intron1;Parent=g20732.t1;
OX101755.1_Tachina_lurida_genome_assembly,_chromosome:_4	AUGUSTUS	CDS	8375837	8376625	1	-	0	ID=g20732.t1.CDS2;Parent=g20732.t1;
OX101755.1_Tachina_lurida_genome_assembly,_chromosome:_4	AUGUSTUS	exon	8375837	8376625	.	-	.	ID=g20732.t1.exon2;Parent=g20732.t1;
OX101755.1_Tachina_lurida_genome_assembly,_chromosome:_4	AUGUSTUS	start_codon	8376623	8376625	.	-	0	ID=g20732.t1.start1;Parent=g20732.t1;
OX101755.1_Tachina_lurida_genome_assembly,_chromosome:_4	AUGUSTUS	gene	8381405	8385476	.	-	.	ID=g20733;
OX101755.1_Tachina_lurida_genome_assembly,_chromosome:_4	AUGUSTUS	mRNA	8381405	8385476	0.64	-	.	ID=g20733.t1;Parent=g20733;
OX101755.1_Tachina_lurida_genome_assembly,_chromosome:_4	AUGUSTUS	stop_codon	8381405	8381407	.	-	0	ID=g20733.t1.stop1;Parent=g20733.t1;
OX101755.1_Tachina_lurida_genome_assembly,_chromosome:_4	AUGUSTUS	CDS	8381405	8382898	0.76	-	0	ID=g20733.t1.CDS1;Parent=g20733.t1;
OX101755.1_Tachina_lurida_genome_assembly,_chromosome:_4	AUGUSTUS	exon	8381405	8382898	.	-	.	ID=g20733.t1.exon1;Parent=g20733.t1;
OX101755.1_Tachina_lurida_genome_assembly,_chromosome:_4	AUGUSTUS	intron	8382899	8383879	0.95	-	.	ID=g20733.t1.intron1;Parent=g20733.t1;
OX101755.1_Tachina_lurida_genome_assembly,_chromosome:_4	AUGUSTUS	CDS	8383880	8384859	0.97	-	2	ID=g20733.t1.CDS2;Parent=g20733.t1;
OX101755.1_Tachina_lurida_genome_assembly,_chromosome:_4	AUGUSTUS	exon	8383880	8384859	.	-	.	ID=g20733.t1.exon2;Parent=g20733.t1;
OX101755.1_Tachina_lurida_genome_assembly,_chromosome:_4	AUGUSTUS	intron	8384860	8384941	1	-	.	ID=g20733.t1.intron2;Parent=g20733.t1;
OX101755.1_Tachina_lurida_genome_assembly,_chromosome:_4	AUGUSTUS	CDS	8384942	8385476	0.88	-	0	ID=g20733.t1.CDS3;Parent=g20733.t1;
OX101755.1_Tachina_lurida_genome_assembly,_chromosome:_4	AUGUSTUS	exon	8384942	8385476	.	-	.	ID=g20733.t1.exon3;Parent=g20733.t1;
OX101755.1_Tachina_lurida_genome_assembly,_chromosome:_4	AUGUSTUS	start_codon	8385474	8385476	.	-	0	ID=g20733.t1.start1;Parent=g20733.t1;
OX101755.1_Tachina_lurida_genome_assembly,_chromosome:_4	AUGUSTUS	gene	8389946	8390720	.	-	.	ID=g20734;
OX101755.1_Tachina_lurida_genome_assembly,_chromosome:_4	AUGUSTUS	mRNA	8389946	8390720	0.9	-	.	ID=g20734.t1;Parent=g20734;
OX101755.1_Tachina_lurida_genome_assembly,_chromosome:_4	AUGUSTUS	stop_codon	8389946	8389948	.	-	0	ID=g20734.t1.stop1;Parent=g20734.t1;
OX101755.1_Tachina_lurida_genome_assembly,_chromosome:_4	AUGUSTUS	CDS	8389946	8390467	0.95	-	0	ID=g20734.t1.CDS1;Parent=g20734.t1;
OX101755.1_Tachina_lurida_genome_assembly,_chromosome:_4	AUGUSTUS	exon	8389946	8390467	.	-	.	ID=g20734.t1.exon1;Parent=g20734.t1;
OX101755.1_Tachina_lurida_genome_assembly,_chromosome:_4	AUGUSTUS	intron	8390468	8390526	0.93	-	.	ID=g20734.t1.intron1;Parent=g20734.t1;
OX101755.1_Tachina_lurida_genome_assembly,_chromosome:_4	AUGUSTUS	CDS	8390527	8390592	0.93	-	0	ID=g20734.t1.CDS2;Parent=g20734.t1;
OX101755.1_Tachina_lurida_genome_assembly,_chromosome:_4	AUGUSTUS	exon	8390527	8390592	.	-	.	ID=g20734.t1.exon2;Parent=g20734.t1;
OX101755.1_Tachina_lurida_genome_assembly,_chromosome:_4	AUGUSTUS	intron	8390593	8390702	0.93	-	.	ID=g20734.t1.intron2;Parent=g20734.t1;
OX101755.1_Tachina_lurida_genome_assembly,_chromosome:_4	AUGUSTUS	CDS	8390703	8390720	1	-	0	ID=g20734.t1.CDS3;Parent=g20734.t1;
OX101755.1_Tachina_lurida_genome_assembly,_chromosome:_4	AUGUSTUS	exon	8390703	8390720	.	-	.	ID=g20734.t1.exon3;Parent=g20734.t1;
OX101755.1_Tachina_lurida_genome_assembly,_chromosome:_4	AUGUSTUS	start_codon	8390718	8390720	.	-	0	ID=g20734.t1.start1;Parent=g20734.t1;
OX101755.1_Tachina_lurida_genome_assembly,_chromosome:_4	AUGUSTUS	gene	8395568	8414432	.	-	.	ID=g20735;
OX101755.1_Tachina_lurida_genome_assembly,_chromosome:_4	AUGUSTUS	mRNA	8395568	8414432	1	-	.	ID=g20735.t1;Parent=g20735;
OX101755.1_Tachina_lurida_genome_assembly,_chromosome:_4	AUGUSTUS	stop_codon	8395568	8395570	.	-	0	ID=g20735.t1.stop1;Parent=g20735.t1;
OX101755.1_Tachina_lurida_genome_assembly,_chromosome:_4	AUGUSTUS	CDS	8395568	8396703	1	-	2	ID=g20735.t1.CDS1;Parent=g20735.t1;
OX101755.1_Tachina_lurida_genome_assembly,_chromosome:_4	AUGUSTUS	exon	8395568	8396703	.	-	.	ID=g20735.t1.exon1;Parent=g20735.t1;
OX101755.1_Tachina_lurida_genome_assembly,_chromosome:_4	AUGUSTUS	intron	8396704	8397602	1	-	.	ID=g20735.t1.intron1;Parent=g20735.t1;
OX101755.1_Tachina_lurida_genome_assembly,_chromosome:_4	AUGUSTUS	CDS	8397603	8398281	1	-	0	ID=g20735.t1.CDS2;Parent=g20735.t1;
OX101755.1_Tachina_lurida_genome_assembly,_chromosome:_4	AUGUSTUS	exon	8397603	8398281	.	-	.	ID=g20735.t1.exon2;Parent=g20735.t1;
OX101755.1_Tachina_lurida_genome_assembly,_chromosome:_4	AUGUSTUS	intron	8398282	8413679	1	-	.	ID=g20735.t1.intron2;Parent=g20735.t1;
OX101755.1_Tachina_lurida_genome_assembly,_chromosome:_4	AUGUSTUS	CDS	8413680	8413730	1	-	0	ID=g20735.t1.CDS3;Parent=g20735.t1;
OX101755.1_Tachina_lurida_genome_assembly,_chromosome:_4	AUGUSTUS	exon	8413680	8413730	.	-	.	ID=g20735.t1.exon3;Parent=g20735.t1;
OX101755.1_Tachina_lurida_genome_assembly,_chromosome:_4	AUGUSTUS	intron	8413731	8413802	1	-	.	ID=g20735.t1.intron3;Parent=g20735.t1;
OX101755.1_Tachina_lurida_genome_assembly,_chromosome:_4	AUGUSTUS	CDS	8413803	8414432	1	-	0	ID=g20735.t1.CDS4;Parent=g20735.t1;
OX101755.1_Tachina_lurida_genome_assembly,_chromosome:_4	AUGUSTUS	exon	8413803	8414432	.	-	.	ID=g20735.t1.exon4;Parent=g20735.t1;
OX101755.1_Tachina_lurida_genome_assembly,_chromosome:_4	AUGUSTUS	start_codon	8414430	8414432	.	-	0	ID=g20735.t1.start1;Parent=g20735.t1;
OX101755.1_Tachina_lurida_genome_assembly,_chromosome:_4	AUGUSTUS	gene	8416007	8418036	.	-	.	ID=g20736;
OX101755.1_Tachina_lurida_genome_assembly,_chromosome:_4	AUGUSTUS	mRNA	8416007	8418036	1	-	.	ID=g20736.t1;Parent=g20736;
OX101755.1_Tachina_lurida_genome_assembly,_chromosome:_4	AUGUSTUS	stop_codon	8416007	8416009	.	-	0	ID=g20736.t1.stop1;Parent=g20736.t1;
OX101755.1_Tachina_lurida_genome_assembly,_chromosome:_4	AUGUSTUS	CDS	8416007	8417151	1	-	2	ID=g20736.t1.CDS1;Parent=g20736.t1;
OX101755.1_Tachina_lurida_genome_assembly,_chromosome:_4	AUGUSTUS	exon	8416007	8417151	.	-	.	ID=g20736.t1.exon1;Parent=g20736.t1;
OX101755.1_Tachina_lurida_genome_assembly,_chromosome:_4	AUGUSTUS	intron	8417152	8417324	1	-	.	ID=g20736.t1.intron1;Parent=g20736.t1;
OX101755.1_Tachina_lurida_genome_assembly,_chromosome:_4	AUGUSTUS	CDS	8417325	8418036	1	-	0	ID=g20736.t1.CDS2;Parent=g20736.t1;
OX101755.1_Tachina_lurida_genome_assembly,_chromosome:_4	AUGUSTUS	exon	8417325	8418036	.	-	.	ID=g20736.t1.exon2;Parent=g20736.t1;
OX101755.1_Tachina_lurida_genome_assembly,_chromosome:_4	AUGUSTUS	start_codon	8418034	8418036	.	-	0	ID=g20736.t1.start1;Parent=g20736.t1;
OX101755.1_Tachina_lurida_genome_assembly,_chromosome:_4	AUGUSTUS	gene	8419699	8432391	.	-	.	ID=g20737;
OX101755.1_Tachina_lurida_genome_assembly,_chromosome:_4	AUGUSTUS	mRNA	8419699	8432391	0.98	-	.	ID=g20737.t1;Parent=g20737;
OX101755.1_Tachina_lurida_genome_assembly,_chromosome:_4	AUGUSTUS	stop_codon	8419699	8419701	.	-	0	ID=g20737.t1.stop1;Parent=g20737.t1;
OX101755.1_Tachina_lurida_genome_assembly,_chromosome:_4	AUGUSTUS	CDS	8419699	8420849	1	-	2	ID=g20737.t1.CDS1;Parent=g20737.t1;
OX101755.1_Tachina_lurida_genome_assembly,_chromosome:_4	AUGUSTUS	exon	8419699	8420849	.	-	.	ID=g20737.t1.exon1;Parent=g20737.t1;
OX101755.1_Tachina_lurida_genome_assembly,_chromosome:_4	AUGUSTUS	intron	8420850	8421061	1	-	.	ID=g20737.t1.intron1;Parent=g20737.t1;
OX101755.1_Tachina_lurida_genome_assembly,_chromosome:_4	AUGUSTUS	CDS	8421062	8421779	1	-	0	ID=g20737.t1.CDS2;Parent=g20737.t1;
OX101755.1_Tachina_lurida_genome_assembly,_chromosome:_4	AUGUSTUS	exon	8421062	8421779	.	-	.	ID=g20737.t1.exon2;Parent=g20737.t1;
OX101755.1_Tachina_lurida_genome_assembly,_chromosome:_4	AUGUSTUS	intron	8421780	8426024	0.99	-	.	ID=g20737.t1.intron2;Parent=g20737.t1;
OX101755.1_Tachina_lurida_genome_assembly,_chromosome:_4	AUGUSTUS	CDS	8426025	8426980	0.99	-	2	ID=g20737.t1.CDS3;Parent=g20737.t1;
OX101755.1_Tachina_lurida_genome_assembly,_chromosome:_4	AUGUSTUS	exon	8426025	8426980	.	-	.	ID=g20737.t1.exon3;Parent=g20737.t1;
OX101755.1_Tachina_lurida_genome_assembly,_chromosome:_4	AUGUSTUS	intron	8426981	8427077	1	-	.	ID=g20737.t1.intron3;Parent=g20737.t1;
OX101755.1_Tachina_lurida_genome_assembly,_chromosome:_4	AUGUSTUS	CDS	8427078	8427741	1	-	0	ID=g20737.t1.CDS4;Parent=g20737.t1;
OX101755.1_Tachina_lurida_genome_assembly,_chromosome:_4	AUGUSTUS	exon	8427078	8427741	.	-	.	ID=g20737.t1.exon4;Parent=g20737.t1;
OX101755.1_Tachina_lurida_genome_assembly,_chromosome:_4	AUGUSTUS	intron	8427742	8431218	1	-	.	ID=g20737.t1.intron4;Parent=g20737.t1;
OX101755.1_Tachina_lurida_genome_assembly,_chromosome:_4	AUGUSTUS	CDS	8431219	8432084	0.99	-	2	ID=g20737.t1.CDS5;Parent=g20737.t1;
OX101755.1_Tachina_lurida_genome_assembly,_chromosome:_4	AUGUSTUS	exon	8431219	8432084	.	-	.	ID=g20737.t1.exon5;Parent=g20737.t1;
OX101755.1_Tachina_lurida_genome_assembly,_chromosome:_4	AUGUSTUS	intron	8432085	8432261	1	-	.	ID=g20737.t1.intron5;Parent=g20737.t1;
OX101755.1_Tachina_lurida_genome_assembly,_chromosome:_4	AUGUSTUS	CDS	8432262	8432391	1	-	0	ID=g20737.t1.CDS6;Parent=g20737.t1;
OX101755.1_Tachina_lurida_genome_assembly,_chromosome:_4	AUGUSTUS	exon	8432262	8432391	.	-	.	ID=g20737.t1.exon6;Parent=g20737.t1;
OX101755.1_Tachina_lurida_genome_assembly,_chromosome:_4	AUGUSTUS	start_codon	8432389	8432391	.	-	0	ID=g20737.t1.start1;Parent=g20737.t1;
OX101755.1_Tachina_lurida_genome_assembly,_chromosome:_4	AUGUSTUS	gene	8434717	8436789	.	-	.	ID=g20738;
OX101755.1_Tachina_lurida_genome_assembly,_chromosome:_4	AUGUSTUS	mRNA	8434717	8436789	1	-	.	ID=g20738.t1;Parent=g20738;
OX101755.1_Tachina_lurida_genome_assembly,_chromosome:_4	AUGUSTUS	stop_codon	8434717	8434719	.	-	0	ID=g20738.t1.stop1;Parent=g20738.t1;
OX101755.1_Tachina_lurida_genome_assembly,_chromosome:_4	AUGUSTUS	CDS	8434717	8435882	1	-	2	ID=g20738.t1.CDS1;Parent=g20738.t1;
OX101755.1_Tachina_lurida_genome_assembly,_chromosome:_4	AUGUSTUS	exon	8434717	8435882	.	-	.	ID=g20738.t1.exon1;Parent=g20738.t1;
OX101755.1_Tachina_lurida_genome_assembly,_chromosome:_4	AUGUSTUS	intron	8435883	8436086	1	-	.	ID=g20738.t1.intron1;Parent=g20738.t1;
OX101755.1_Tachina_lurida_genome_assembly,_chromosome:_4	AUGUSTUS	CDS	8436087	8436789	1	-	0	ID=g20738.t1.CDS2;Parent=g20738.t1;
OX101755.1_Tachina_lurida_genome_assembly,_chromosome:_4	AUGUSTUS	exon	8436087	8436789	.	-	.	ID=g20738.t1.exon2;Parent=g20738.t1;
OX101755.1_Tachina_lurida_genome_assembly,_chromosome:_4	AUGUSTUS	start_codon	8436787	8436789	.	-	0	ID=g20738.t1.start1;Parent=g20738.t1;
OX101755.1_Tachina_lurida_genome_assembly,_chromosome:_4	AUGUSTUS	gene	8438580	8449006	.	-	.	ID=g20739;
OX101755.1_Tachina_lurida_genome_assembly,_chromosome:_4	AUGUSTUS	mRNA	8438580	8449006	0.26	-	.	ID=g20739.t1;Parent=g20739;
OX101755.1_Tachina_lurida_genome_assembly,_chromosome:_4	AUGUSTUS	stop_codon	8438580	8438582	.	-	0	ID=g20739.t1.stop1;Parent=g20739.t1;
OX101755.1_Tachina_lurida_genome_assembly,_chromosome:_4	AUGUSTUS	CDS	8438580	8438713	1	-	2	ID=g20739.t1.CDS1;Parent=g20739.t1;
OX101755.1_Tachina_lurida_genome_assembly,_chromosome:_4	AUGUSTUS	exon	8438580	8438713	.	-	.	ID=g20739.t1.exon1;Parent=g20739.t1;
OX101755.1_Tachina_lurida_genome_assembly,_chromosome:_4	AUGUSTUS	intron	8438714	8438777	1	-	.	ID=g20739.t1.intron1;Parent=g20739.t1;
OX101755.1_Tachina_lurida_genome_assembly,_chromosome:_4	AUGUSTUS	CDS	8438778	8438931	1	-	0	ID=g20739.t1.CDS2;Parent=g20739.t1;
OX101755.1_Tachina_lurida_genome_assembly,_chromosome:_4	AUGUSTUS	exon	8438778	8438931	.	-	.	ID=g20739.t1.exon2;Parent=g20739.t1;
OX101755.1_Tachina_lurida_genome_assembly,_chromosome:_4	AUGUSTUS	intron	8438932	8438994	1	-	.	ID=g20739.t1.intron2;Parent=g20739.t1;
OX101755.1_Tachina_lurida_genome_assembly,_chromosome:_4	AUGUSTUS	CDS	8438995	8439224	1	-	2	ID=g20739.t1.CDS3;Parent=g20739.t1;
OX101755.1_Tachina_lurida_genome_assembly,_chromosome:_4	AUGUSTUS	exon	8438995	8439224	.	-	.	ID=g20739.t1.exon3;Parent=g20739.t1;
OX101755.1_Tachina_lurida_genome_assembly,_chromosome:_4	AUGUSTUS	intron	8439225	8439328	1	-	.	ID=g20739.t1.intron3;Parent=g20739.t1;
OX101755.1_Tachina_lurida_genome_assembly,_chromosome:_4	AUGUSTUS	CDS	8439329	8439419	0.93	-	0	ID=g20739.t1.CDS4;Parent=g20739.t1;
OX101755.1_Tachina_lurida_genome_assembly,_chromosome:_4	AUGUSTUS	exon	8439329	8439419	.	-	.	ID=g20739.t1.exon4;Parent=g20739.t1;
OX101755.1_Tachina_lurida_genome_assembly,_chromosome:_4	AUGUSTUS	intron	8439420	8448850	0.26	-	.	ID=g20739.t1.intron4;Parent=g20739.t1;
OX101755.1_Tachina_lurida_genome_assembly,_chromosome:_4	AUGUSTUS	CDS	8448851	8449006	0.28	-	0	ID=g20739.t1.CDS5;Parent=g20739.t1;
OX101755.1_Tachina_lurida_genome_assembly,_chromosome:_4	AUGUSTUS	exon	8448851	8449006	.	-	.	ID=g20739.t1.exon5;Parent=g20739.t1;
OX101755.1_Tachina_lurida_genome_assembly,_chromosome:_4	AUGUSTUS	start_codon	8449004	8449006	.	-	0	ID=g20739.t1.start1;Parent=g20739.t1;
OX101755.1_Tachina_lurida_genome_assembly,_chromosome:_4	AUGUSTUS	gene	8451417	8455914	.	-	.	ID=g20740;
OX101755.1_Tachina_lurida_genome_assembly,_chromosome:_4	AUGUSTUS	mRNA	8451417	8455914	0.55	-	.	ID=g20740.t1;Parent=g20740;
OX101755.1_Tachina_lurida_genome_assembly,_chromosome:_4	AUGUSTUS	stop_codon	8451417	8451419	.	-	0	ID=g20740.t1.stop1;Parent=g20740.t1;
OX101755.1_Tachina_lurida_genome_assembly,_chromosome:_4	AUGUSTUS	CDS	8451417	8451479	0.55	-	0	ID=g20740.t1.CDS1;Parent=g20740.t1;
OX101755.1_Tachina_lurida_genome_assembly,_chromosome:_4	AUGUSTUS	exon	8451417	8451479	.	-	.	ID=g20740.t1.exon1;Parent=g20740.t1;
OX101755.1_Tachina_lurida_genome_assembly,_chromosome:_4	AUGUSTUS	intron	8451480	8455413	0.55	-	.	ID=g20740.t1.intron1;Parent=g20740.t1;
OX101755.1_Tachina_lurida_genome_assembly,_chromosome:_4	AUGUSTUS	CDS	8455414	8455449	1	-	0	ID=g20740.t1.CDS2;Parent=g20740.t1;
OX101755.1_Tachina_lurida_genome_assembly,_chromosome:_4	AUGUSTUS	exon	8455414	8455449	.	-	.	ID=g20740.t1.exon2;Parent=g20740.t1;
OX101755.1_Tachina_lurida_genome_assembly,_chromosome:_4	AUGUSTUS	intron	8455450	8455518	1	-	.	ID=g20740.t1.intron2;Parent=g20740.t1;
OX101755.1_Tachina_lurida_genome_assembly,_chromosome:_4	AUGUSTUS	CDS	8455519	8455914	1	-	0	ID=g20740.t1.CDS3;Parent=g20740.t1;
OX101755.1_Tachina_lurida_genome_assembly,_chromosome:_4	AUGUSTUS	exon	8455519	8455914	.	-	.	ID=g20740.t1.exon3;Parent=g20740.t1;
OX101755.1_Tachina_lurida_genome_assembly,_chromosome:_4	AUGUSTUS	start_codon	8455912	8455914	.	-	0	ID=g20740.t1.start1;Parent=g20740.t1;
OX101755.1_Tachina_lurida_genome_assembly,_chromosome:_4	AUGUSTUS	gene	8459584	8462046	.	-	.	ID=g20741;
OX101755.1_Tachina_lurida_genome_assembly,_chromosome:_4	AUGUSTUS	mRNA	8459584	8462046	1	-	.	ID=g20741.t1;Parent=g20741;
OX101755.1_Tachina_lurida_genome_assembly,_chromosome:_4	AUGUSTUS	stop_codon	8459584	8459586	.	-	0	ID=g20741.t1.stop1;Parent=g20741.t1;
OX101755.1_Tachina_lurida_genome_assembly,_chromosome:_4	AUGUSTUS	CDS	8459584	8459692	1	-	1	ID=g20741.t1.CDS1;Parent=g20741.t1;
OX101755.1_Tachina_lurida_genome_assembly,_chromosome:_4	AUGUSTUS	exon	8459584	8459692	.	-	.	ID=g20741.t1.exon1;Parent=g20741.t1;
OX101755.1_Tachina_lurida_genome_assembly,_chromosome:_4	AUGUSTUS	intron	8459693	8459762	1	-	.	ID=g20741.t1.intron1;Parent=g20741.t1;
OX101755.1_Tachina_lurida_genome_assembly,_chromosome:_4	AUGUSTUS	CDS	8459763	8459902	1	-	0	ID=g20741.t1.CDS2;Parent=g20741.t1;
OX101755.1_Tachina_lurida_genome_assembly,_chromosome:_4	AUGUSTUS	exon	8459763	8459902	.	-	.	ID=g20741.t1.exon2;Parent=g20741.t1;
OX101755.1_Tachina_lurida_genome_assembly,_chromosome:_4	AUGUSTUS	intron	8459903	8461290	1	-	.	ID=g20741.t1.intron2;Parent=g20741.t1;
OX101755.1_Tachina_lurida_genome_assembly,_chromosome:_4	AUGUSTUS	CDS	8461291	8462046	1	-	0	ID=g20741.t1.CDS3;Parent=g20741.t1;
OX101755.1_Tachina_lurida_genome_assembly,_chromosome:_4	AUGUSTUS	exon	8461291	8462046	.	-	.	ID=g20741.t1.exon3;Parent=g20741.t1;
OX101755.1_Tachina_lurida_genome_assembly,_chromosome:_4	AUGUSTUS	start_codon	8462044	8462046	.	-	0	ID=g20741.t1.start1;Parent=g20741.t1;
OX101755.1_Tachina_lurida_genome_assembly,_chromosome:_4	AUGUSTUS	gene	8462591	8465108	.	+	.	ID=g20742;
OX101755.1_Tachina_lurida_genome_assembly,_chromosome:_4	AUGUSTUS	mRNA	8462591	8465108	0.62	+	.	ID=g20742.t1;Parent=g20742;
OX101755.1_Tachina_lurida_genome_assembly,_chromosome:_4	AUGUSTUS	start_codon	8462591	8462593	.	+	0	ID=g20742.t1.start1;Parent=g20742.t1;
OX101755.1_Tachina_lurida_genome_assembly,_chromosome:_4	AUGUSTUS	CDS	8462591	8463187	1	+	0	ID=g20742.t1.CDS1;Parent=g20742.t1;
OX101755.1_Tachina_lurida_genome_assembly,_chromosome:_4	AUGUSTUS	exon	8462591	8463187	.	+	.	ID=g20742.t1.exon1;Parent=g20742.t1;
OX101755.1_Tachina_lurida_genome_assembly,_chromosome:_4	AUGUSTUS	intron	8463188	8464098	0.62	+	.	ID=g20742.t1.intron1;Parent=g20742.t1;
OX101755.1_Tachina_lurida_genome_assembly,_chromosome:_4	AUGUSTUS	CDS	8464099	8464155	1	+	0	ID=g20742.t1.CDS2;Parent=g20742.t1;
OX101755.1_Tachina_lurida_genome_assembly,_chromosome:_4	AUGUSTUS	exon	8464099	8464155	.	+	.	ID=g20742.t1.exon2;Parent=g20742.t1;
OX101755.1_Tachina_lurida_genome_assembly,_chromosome:_4	AUGUSTUS	intron	8464156	8464211	1	+	.	ID=g20742.t1.intron2;Parent=g20742.t1;
OX101755.1_Tachina_lurida_genome_assembly,_chromosome:_4	AUGUSTUS	CDS	8464212	8465108	1	+	0	ID=g20742.t1.CDS3;Parent=g20742.t1;
OX101755.1_Tachina_lurida_genome_assembly,_chromosome:_4	AUGUSTUS	exon	8464212	8465108	.	+	.	ID=g20742.t1.exon3;Parent=g20742.t1;
OX101755.1_Tachina_lurida_genome_assembly,_chromosome:_4	AUGUSTUS	stop_codon	8465106	8465108	.	+	0	ID=g20742.t1.stop1;Parent=g20742.t1;
OX101755.1_Tachina_lurida_genome_assembly,_chromosome:_4	AUGUSTUS	mRNA	8462591	8465108	1	+	.	ID=g20742.t2;Parent=g20742;
OX101755.1_Tachina_lurida_genome_assembly,_chromosome:_4	AUGUSTUS	start_codon	8462591	8462593	.	+	0	ID=g20742.t2.start1;Parent=g20742.t2;
OX101755.1_Tachina_lurida_genome_assembly,_chromosome:_4	AUGUSTUS	CDS	8462591	8463187	1	+	0	ID=g20742.t2.CDS1;Parent=g20742.t2;
OX101755.1_Tachina_lurida_genome_assembly,_chromosome:_4	AUGUSTUS	exon	8462591	8463187	.	+	.	ID=g20742.t2.exon1;Parent=g20742.t2;
OX101755.1_Tachina_lurida_genome_assembly,_chromosome:_4	AUGUSTUS	intron	8463188	8463272	1	+	.	ID=g20742.t2.intron1;Parent=g20742.t2;
OX101755.1_Tachina_lurida_genome_assembly,_chromosome:_4	AUGUSTUS	CDS	8463273	8463317	1	+	0	ID=g20742.t2.CDS2;Parent=g20742.t2;
OX101755.1_Tachina_lurida_genome_assembly,_chromosome:_4	AUGUSTUS	exon	8463273	8463317	.	+	.	ID=g20742.t2.exon2;Parent=g20742.t2;
OX101755.1_Tachina_lurida_genome_assembly,_chromosome:_4	AUGUSTUS	intron	8463318	8463393	1	+	.	ID=g20742.t2.intron2;Parent=g20742.t2;
OX101755.1_Tachina_lurida_genome_assembly,_chromosome:_4	AUGUSTUS	CDS	8463394	8463438	1	+	0	ID=g20742.t2.CDS3;Parent=g20742.t2;
OX101755.1_Tachina_lurida_genome_assembly,_chromosome:_4	AUGUSTUS	exon	8463394	8463438	.	+	.	ID=g20742.t2.exon3;Parent=g20742.t2;
OX101755.1_Tachina_lurida_genome_assembly,_chromosome:_4	AUGUSTUS	intron	8463439	8464098	1	+	.	ID=g20742.t2.intron3;Parent=g20742.t2;
OX101755.1_Tachina_lurida_genome_assembly,_chromosome:_4	AUGUSTUS	CDS	8464099	8464155	1	+	0	ID=g20742.t2.CDS4;Parent=g20742.t2;
OX101755.1_Tachina_lurida_genome_assembly,_chromosome:_4	AUGUSTUS	exon	8464099	8464155	.	+	.	ID=g20742.t2.exon4;Parent=g20742.t2;
OX101755.1_Tachina_lurida_genome_assembly,_chromosome:_4	AUGUSTUS	intron	8464156	8464211	1	+	.	ID=g20742.t2.intron4;Parent=g20742.t2;
OX101755.1_Tachina_lurida_genome_assembly,_chromosome:_4	AUGUSTUS	CDS	8464212	8465108	1	+	0	ID=g20742.t2.CDS5;Parent=g20742.t2;
OX101755.1_Tachina_lurida_genome_assembly,_chromosome:_4	AUGUSTUS	exon	8464212	8465108	.	+	.	ID=g20742.t2.exon5;Parent=g20742.t2;
OX101755.1_Tachina_lurida_genome_assembly,_chromosome:_4	AUGUSTUS	stop_codon	8465106	8465108	.	+	0	ID=g20742.t2.stop1;Parent=g20742.t2;
OX101755.1_Tachina_lurida_genome_assembly,_chromosome:_4	AUGUSTUS	gene	8465716	8466659	.	-	.	ID=g20743;
OX101755.1_Tachina_lurida_genome_assembly,_chromosome:_4	AUGUSTUS	mRNA	8465716	8466659	0.53	-	.	ID=g20743.t1;Parent=g20743;
OX101755.1_Tachina_lurida_genome_assembly,_chromosome:_4	AUGUSTUS	stop_codon	8465716	8465718	.	-	0	ID=g20743.t1.stop1;Parent=g20743.t1;
OX101755.1_Tachina_lurida_genome_assembly,_chromosome:_4	AUGUSTUS	CDS	8465716	8466411	0.53	-	0	ID=g20743.t1.CDS1;Parent=g20743.t1;
OX101755.1_Tachina_lurida_genome_assembly,_chromosome:_4	AUGUSTUS	exon	8465716	8466411	.	-	.	ID=g20743.t1.exon1;Parent=g20743.t1;
OX101755.1_Tachina_lurida_genome_assembly,_chromosome:_4	AUGUSTUS	intron	8466412	8466488	0.64	-	.	ID=g20743.t1.intron1;Parent=g20743.t1;
OX101755.1_Tachina_lurida_genome_assembly,_chromosome:_4	AUGUSTUS	CDS	8466489	8466659	1	-	0	ID=g20743.t1.CDS2;Parent=g20743.t1;
OX101755.1_Tachina_lurida_genome_assembly,_chromosome:_4	AUGUSTUS	exon	8466489	8466659	.	-	.	ID=g20743.t1.exon2;Parent=g20743.t1;
OX101755.1_Tachina_lurida_genome_assembly,_chromosome:_4	AUGUSTUS	start_codon	8466657	8466659	.	-	0	ID=g20743.t1.start1;Parent=g20743.t1;
OX101755.1_Tachina_lurida_genome_assembly,_chromosome:_4	AUGUSTUS	gene	8467278	8468533	.	+	.	ID=g20744;
OX101755.1_Tachina_lurida_genome_assembly,_chromosome:_4	AUGUSTUS	mRNA	8467278	8468533	1	+	.	ID=g20744.t1;Parent=g20744;
OX101755.1_Tachina_lurida_genome_assembly,_chromosome:_4	AUGUSTUS	start_codon	8467278	8467280	.	+	0	ID=g20744.t1.start1;Parent=g20744.t1;
OX101755.1_Tachina_lurida_genome_assembly,_chromosome:_4	AUGUSTUS	CDS	8467278	8467712	1	+	0	ID=g20744.t1.CDS1;Parent=g20744.t1;
OX101755.1_Tachina_lurida_genome_assembly,_chromosome:_4	AUGUSTUS	exon	8467278	8467712	.	+	.	ID=g20744.t1.exon1;Parent=g20744.t1;
OX101755.1_Tachina_lurida_genome_assembly,_chromosome:_4	AUGUSTUS	intron	8467713	8467774	1	+	.	ID=g20744.t1.intron1;Parent=g20744.t1;
OX101755.1_Tachina_lurida_genome_assembly,_chromosome:_4	AUGUSTUS	CDS	8467775	8468533	1	+	0	ID=g20744.t1.CDS2;Parent=g20744.t1;
OX101755.1_Tachina_lurida_genome_assembly,_chromosome:_4	AUGUSTUS	exon	8467775	8468533	.	+	.	ID=g20744.t1.exon2;Parent=g20744.t1;
OX101755.1_Tachina_lurida_genome_assembly,_chromosome:_4	AUGUSTUS	stop_codon	8468531	8468533	.	+	0	ID=g20744.t1.stop1;Parent=g20744.t1;
OX101755.1_Tachina_lurida_genome_assembly,_chromosome:_4	AUGUSTUS	gene	8469166	8470421	.	+	.	ID=g20745;
OX101755.1_Tachina_lurida_genome_assembly,_chromosome:_4	AUGUSTUS	mRNA	8469166	8470421	1	+	.	ID=g20745.t1;Parent=g20745;
OX101755.1_Tachina_lurida_genome_assembly,_chromosome:_4	AUGUSTUS	start_codon	8469166	8469168	.	+	0	ID=g20745.t1.start1;Parent=g20745.t1;
OX101755.1_Tachina_lurida_genome_assembly,_chromosome:_4	AUGUSTUS	CDS	8469166	8469594	1	+	0	ID=g20745.t1.CDS1;Parent=g20745.t1;
OX101755.1_Tachina_lurida_genome_assembly,_chromosome:_4	AUGUSTUS	exon	8469166	8469594	.	+	.	ID=g20745.t1.exon1;Parent=g20745.t1;
OX101755.1_Tachina_lurida_genome_assembly,_chromosome:_4	AUGUSTUS	intron	8469595	8469650	1	+	.	ID=g20745.t1.intron1;Parent=g20745.t1;
OX101755.1_Tachina_lurida_genome_assembly,_chromosome:_4	AUGUSTUS	CDS	8469651	8470421	1	+	0	ID=g20745.t1.CDS2;Parent=g20745.t1;
OX101755.1_Tachina_lurida_genome_assembly,_chromosome:_4	AUGUSTUS	exon	8469651	8470421	.	+	.	ID=g20745.t1.exon2;Parent=g20745.t1;
OX101755.1_Tachina_lurida_genome_assembly,_chromosome:_4	AUGUSTUS	stop_codon	8470419	8470421	.	+	0	ID=g20745.t1.stop1;Parent=g20745.t1;
OX101755.1_Tachina_lurida_genome_assembly,_chromosome:_4	AUGUSTUS	gene	8471172	8472406	.	+	.	ID=g20746;
OX101755.1_Tachina_lurida_genome_assembly,_chromosome:_4	AUGUSTUS	mRNA	8471172	8472406	1	+	.	ID=g20746.t1;Parent=g20746;
OX101755.1_Tachina_lurida_genome_assembly,_chromosome:_4	AUGUSTUS	start_codon	8471172	8471174	.	+	0	ID=g20746.t1.start1;Parent=g20746.t1;
OX101755.1_Tachina_lurida_genome_assembly,_chromosome:_4	AUGUSTUS	CDS	8471172	8471579	1	+	0	ID=g20746.t1.CDS1;Parent=g20746.t1;
OX101755.1_Tachina_lurida_genome_assembly,_chromosome:_4	AUGUSTUS	exon	8471172	8471579	.	+	.	ID=g20746.t1.exon1;Parent=g20746.t1;
OX101755.1_Tachina_lurida_genome_assembly,_chromosome:_4	AUGUSTUS	intron	8471580	8471650	1	+	.	ID=g20746.t1.intron1;Parent=g20746.t1;
OX101755.1_Tachina_lurida_genome_assembly,_chromosome:_4	AUGUSTUS	CDS	8471651	8472406	1	+	0	ID=g20746.t1.CDS2;Parent=g20746.t1;
OX101755.1_Tachina_lurida_genome_assembly,_chromosome:_4	AUGUSTUS	exon	8471651	8472406	.	+	.	ID=g20746.t1.exon2;Parent=g20746.t1;
OX101755.1_Tachina_lurida_genome_assembly,_chromosome:_4	AUGUSTUS	stop_codon	8472404	8472406	.	+	0	ID=g20746.t1.stop1;Parent=g20746.t1;
OX101755.1_Tachina_lurida_genome_assembly,_chromosome:_4	AUGUSTUS	gene	8472659	8473720	.	-	.	ID=g20747;
OX101755.1_Tachina_lurida_genome_assembly,_chromosome:_4	AUGUSTUS	mRNA	8472659	8473720	1	-	.	ID=g20747.t1;Parent=g20747;
OX101755.1_Tachina_lurida_genome_assembly,_chromosome:_4	AUGUSTUS	stop_codon	8472659	8472661	.	-	0	ID=g20747.t1.stop1;Parent=g20747.t1;
OX101755.1_Tachina_lurida_genome_assembly,_chromosome:_4	AUGUSTUS	CDS	8472659	8473720	1	-	0	ID=g20747.t1.CDS1;Parent=g20747.t1;
OX101755.1_Tachina_lurida_genome_assembly,_chromosome:_4	AUGUSTUS	exon	8472659	8473720	.	-	.	ID=g20747.t1.exon1;Parent=g20747.t1;
OX101755.1_Tachina_lurida_genome_assembly,_chromosome:_4	AUGUSTUS	start_codon	8473718	8473720	.	-	0	ID=g20747.t1.start1;Parent=g20747.t1;
OX101755.1_Tachina_lurida_genome_assembly,_chromosome:_4	AUGUSTUS	gene	8474261	8475519	.	-	.	ID=g20748;
OX101755.1_Tachina_lurida_genome_assembly,_chromosome:_4	AUGUSTUS	mRNA	8474261	8475519	1	-	.	ID=g20748.t1;Parent=g20748;
OX101755.1_Tachina_lurida_genome_assembly,_chromosome:_4	AUGUSTUS	stop_codon	8474261	8474263	.	-	0	ID=g20748.t1.stop1;Parent=g20748.t1;
OX101755.1_Tachina_lurida_genome_assembly,_chromosome:_4	AUGUSTUS	CDS	8474261	8474589	1	-	2	ID=g20748.t1.CDS1;Parent=g20748.t1;
OX101755.1_Tachina_lurida_genome_assembly,_chromosome:_4	AUGUSTUS	exon	8474261	8474589	.	-	.	ID=g20748.t1.exon1;Parent=g20748.t1;
OX101755.1_Tachina_lurida_genome_assembly,_chromosome:_4	AUGUSTUS	intron	8474590	8474655	1	-	.	ID=g20748.t1.intron1;Parent=g20748.t1;
OX101755.1_Tachina_lurida_genome_assembly,_chromosome:_4	AUGUSTUS	CDS	8474656	8475049	1	-	0	ID=g20748.t1.CDS2;Parent=g20748.t1;
OX101755.1_Tachina_lurida_genome_assembly,_chromosome:_4	AUGUSTUS	exon	8474656	8475049	.	-	.	ID=g20748.t1.exon2;Parent=g20748.t1;
OX101755.1_Tachina_lurida_genome_assembly,_chromosome:_4	AUGUSTUS	intron	8475050	8475111	1	-	.	ID=g20748.t1.intron2;Parent=g20748.t1;
OX101755.1_Tachina_lurida_genome_assembly,_chromosome:_4	AUGUSTUS	CDS	8475112	8475519	1	-	0	ID=g20748.t1.CDS3;Parent=g20748.t1;
OX101755.1_Tachina_lurida_genome_assembly,_chromosome:_4	AUGUSTUS	exon	8475112	8475519	.	-	.	ID=g20748.t1.exon3;Parent=g20748.t1;
OX101755.1_Tachina_lurida_genome_assembly,_chromosome:_4	AUGUSTUS	start_codon	8475517	8475519	.	-	0	ID=g20748.t1.start1;Parent=g20748.t1;
OX101755.1_Tachina_lurida_genome_assembly,_chromosome:_4	AUGUSTUS	gene	8476666	8478151	.	+	.	ID=g20749;
OX101755.1_Tachina_lurida_genome_assembly,_chromosome:_4	AUGUSTUS	mRNA	8476666	8478151	1	+	.	ID=g20749.t1;Parent=g20749;
OX101755.1_Tachina_lurida_genome_assembly,_chromosome:_4	AUGUSTUS	start_codon	8476666	8476668	.	+	0	ID=g20749.t1.start1;Parent=g20749.t1;
OX101755.1_Tachina_lurida_genome_assembly,_chromosome:_4	AUGUSTUS	CDS	8476666	8477257	1	+	0	ID=g20749.t1.CDS1;Parent=g20749.t1;
OX101755.1_Tachina_lurida_genome_assembly,_chromosome:_4	AUGUSTUS	exon	8476666	8477257	.	+	.	ID=g20749.t1.exon1;Parent=g20749.t1;
OX101755.1_Tachina_lurida_genome_assembly,_chromosome:_4	AUGUSTUS	intron	8477258	8477360	1	+	.	ID=g20749.t1.intron1;Parent=g20749.t1;
OX101755.1_Tachina_lurida_genome_assembly,_chromosome:_4	AUGUSTUS	CDS	8477361	8478151	1	+	2	ID=g20749.t1.CDS2;Parent=g20749.t1;
OX101755.1_Tachina_lurida_genome_assembly,_chromosome:_4	AUGUSTUS	exon	8477361	8478151	.	+	.	ID=g20749.t1.exon2;Parent=g20749.t1;
OX101755.1_Tachina_lurida_genome_assembly,_chromosome:_4	AUGUSTUS	stop_codon	8478149	8478151	.	+	0	ID=g20749.t1.stop1;Parent=g20749.t1;
OX101755.1_Tachina_lurida_genome_assembly,_chromosome:_4	AUGUSTUS	gene	8478903	8480393	.	+	.	ID=g20750;
OX101755.1_Tachina_lurida_genome_assembly,_chromosome:_4	AUGUSTUS	mRNA	8478903	8480393	1	+	.	ID=g20750.t1;Parent=g20750;
OX101755.1_Tachina_lurida_genome_assembly,_chromosome:_4	AUGUSTUS	start_codon	8478903	8478905	.	+	0	ID=g20750.t1.start1;Parent=g20750.t1;
OX101755.1_Tachina_lurida_genome_assembly,_chromosome:_4	AUGUSTUS	CDS	8478903	8480393	1	+	0	ID=g20750.t1.CDS1;Parent=g20750.t1;
OX101755.1_Tachina_lurida_genome_assembly,_chromosome:_4	AUGUSTUS	exon	8478903	8480393	.	+	.	ID=g20750.t1.exon1;Parent=g20750.t1;
OX101755.1_Tachina_lurida_genome_assembly,_chromosome:_4	AUGUSTUS	stop_codon	8480391	8480393	.	+	0	ID=g20750.t1.stop1;Parent=g20750.t1;
OX101755.1_Tachina_lurida_genome_assembly,_chromosome:_4	AUGUSTUS	gene	8481924	8482823	.	+	.	ID=g20751;
OX101755.1_Tachina_lurida_genome_assembly,_chromosome:_4	AUGUSTUS	mRNA	8481924	8482823	1	+	.	ID=g20751.t1;Parent=g20751;
OX101755.1_Tachina_lurida_genome_assembly,_chromosome:_4	AUGUSTUS	start_codon	8481924	8481926	.	+	0	ID=g20751.t1.start1;Parent=g20751.t1;
OX101755.1_Tachina_lurida_genome_assembly,_chromosome:_4	AUGUSTUS	CDS	8481924	8482823	1	+	0	ID=g20751.t1.CDS1;Parent=g20751.t1;
OX101755.1_Tachina_lurida_genome_assembly,_chromosome:_4	AUGUSTUS	exon	8481924	8482823	.	+	.	ID=g20751.t1.exon1;Parent=g20751.t1;
OX101755.1_Tachina_lurida_genome_assembly,_chromosome:_4	AUGUSTUS	stop_codon	8482821	8482823	.	+	0	ID=g20751.t1.stop1;Parent=g20751.t1;
OX101755.1_Tachina_lurida_genome_assembly,_chromosome:_4	AUGUSTUS	gene	8487685	8492852	.	-	.	ID=g20752;
OX101755.1_Tachina_lurida_genome_assembly,_chromosome:_4	AUGUSTUS	mRNA	8487685	8492852	1	-	.	ID=g20752.t1;Parent=g20752;
OX101755.1_Tachina_lurida_genome_assembly,_chromosome:_4	AUGUSTUS	stop_codon	8487685	8487687	.	-	0	ID=g20752.t1.stop1;Parent=g20752.t1;
OX101755.1_Tachina_lurida_genome_assembly,_chromosome:_4	AUGUSTUS	CDS	8487685	8488896	1	-	0	ID=g20752.t1.CDS1;Parent=g20752.t1;
OX101755.1_Tachina_lurida_genome_assembly,_chromosome:_4	AUGUSTUS	exon	8487685	8488896	.	-	.	ID=g20752.t1.exon1;Parent=g20752.t1;
OX101755.1_Tachina_lurida_genome_assembly,_chromosome:_4	AUGUSTUS	intron	8488897	8492153	1	-	.	ID=g20752.t1.intron1;Parent=g20752.t1;
OX101755.1_Tachina_lurida_genome_assembly,_chromosome:_4	AUGUSTUS	CDS	8492154	8492852	1	-	0	ID=g20752.t1.CDS2;Parent=g20752.t1;
OX101755.1_Tachina_lurida_genome_assembly,_chromosome:_4	AUGUSTUS	exon	8492154	8492852	.	-	.	ID=g20752.t1.exon2;Parent=g20752.t1;
OX101755.1_Tachina_lurida_genome_assembly,_chromosome:_4	AUGUSTUS	start_codon	8492850	8492852	.	-	0	ID=g20752.t1.start1;Parent=g20752.t1;
OX101755.1_Tachina_lurida_genome_assembly,_chromosome:_4	AUGUSTUS	mRNA	8487685	8492852	1	-	.	ID=g20752.t2;Parent=g20752;
OX101755.1_Tachina_lurida_genome_assembly,_chromosome:_4	AUGUSTUS	stop_codon	8487685	8487687	.	-	0	ID=g20752.t2.stop1;Parent=g20752.t2;
OX101755.1_Tachina_lurida_genome_assembly,_chromosome:_4	AUGUSTUS	CDS	8487685	8488896	1	-	0	ID=g20752.t2.CDS1;Parent=g20752.t2;
OX101755.1_Tachina_lurida_genome_assembly,_chromosome:_4	AUGUSTUS	exon	8487685	8488896	.	-	.	ID=g20752.t2.exon1;Parent=g20752.t2;
OX101755.1_Tachina_lurida_genome_assembly,_chromosome:_4	AUGUSTUS	intron	8488897	8491973	1	-	.	ID=g20752.t2.intron1;Parent=g20752.t2;
OX101755.1_Tachina_lurida_genome_assembly,_chromosome:_4	AUGUSTUS	CDS	8491974	8492852	1	-	0	ID=g20752.t2.CDS2;Parent=g20752.t2;
OX101755.1_Tachina_lurida_genome_assembly,_chromosome:_4	AUGUSTUS	exon	8491974	8492852	.	-	.	ID=g20752.t2.exon2;Parent=g20752.t2;
OX101755.1_Tachina_lurida_genome_assembly,_chromosome:_4	AUGUSTUS	start_codon	8492850	8492852	.	-	0	ID=g20752.t2.start1;Parent=g20752.t2;
OX101755.1_Tachina_lurida_genome_assembly,_chromosome:_4	AUGUSTUS	gene	8494053	8494942	.	-	.	ID=g20753;
OX101755.1_Tachina_lurida_genome_assembly,_chromosome:_4	AUGUSTUS	mRNA	8494053	8494942	0.39	-	.	ID=g20753.t1;Parent=g20753;
OX101755.1_Tachina_lurida_genome_assembly,_chromosome:_4	AUGUSTUS	stop_codon	8494053	8494055	.	-	0	ID=g20753.t1.stop1;Parent=g20753.t1;
OX101755.1_Tachina_lurida_genome_assembly,_chromosome:_4	AUGUSTUS	CDS	8494053	8494121	0.95	-	0	ID=g20753.t1.CDS1;Parent=g20753.t1;
OX101755.1_Tachina_lurida_genome_assembly,_chromosome:_4	AUGUSTUS	exon	8494053	8494121	.	-	.	ID=g20753.t1.exon1;Parent=g20753.t1;
OX101755.1_Tachina_lurida_genome_assembly,_chromosome:_4	AUGUSTUS	intron	8494122	8494435	0.39	-	.	ID=g20753.t1.intron1;Parent=g20753.t1;
OX101755.1_Tachina_lurida_genome_assembly,_chromosome:_4	AUGUSTUS	CDS	8494436	8494942	0.51	-	0	ID=g20753.t1.CDS2;Parent=g20753.t1;
OX101755.1_Tachina_lurida_genome_assembly,_chromosome:_4	AUGUSTUS	exon	8494436	8494942	.	-	.	ID=g20753.t1.exon2;Parent=g20753.t1;
OX101755.1_Tachina_lurida_genome_assembly,_chromosome:_4	AUGUSTUS	start_codon	8494940	8494942	.	-	0	ID=g20753.t1.start1;Parent=g20753.t1;
OX101755.1_Tachina_lurida_genome_assembly,_chromosome:_4	AUGUSTUS	gene	8495388	8498384	.	-	.	ID=g20754;
OX101755.1_Tachina_lurida_genome_assembly,_chromosome:_4	AUGUSTUS	mRNA	8495388	8498384	1	-	.	ID=g20754.t1;Parent=g20754;
OX101755.1_Tachina_lurida_genome_assembly,_chromosome:_4	AUGUSTUS	stop_codon	8495388	8495390	.	-	0	ID=g20754.t1.stop1;Parent=g20754.t1;
OX101755.1_Tachina_lurida_genome_assembly,_chromosome:_4	AUGUSTUS	CDS	8495388	8496200	1	-	0	ID=g20754.t1.CDS1;Parent=g20754.t1;
OX101755.1_Tachina_lurida_genome_assembly,_chromosome:_4	AUGUSTUS	exon	8495388	8496200	.	-	.	ID=g20754.t1.exon1;Parent=g20754.t1;
OX101755.1_Tachina_lurida_genome_assembly,_chromosome:_4	AUGUSTUS	intron	8496201	8497955	1	-	.	ID=g20754.t1.intron1;Parent=g20754.t1;
OX101755.1_Tachina_lurida_genome_assembly,_chromosome:_4	AUGUSTUS	CDS	8497956	8498384	1	-	0	ID=g20754.t1.CDS2;Parent=g20754.t1;
OX101755.1_Tachina_lurida_genome_assembly,_chromosome:_4	AUGUSTUS	exon	8497956	8498384	.	-	.	ID=g20754.t1.exon2;Parent=g20754.t1;
OX101755.1_Tachina_lurida_genome_assembly,_chromosome:_4	AUGUSTUS	start_codon	8498382	8498384	.	-	0	ID=g20754.t1.start1;Parent=g20754.t1;
OX101755.1_Tachina_lurida_genome_assembly,_chromosome:_4	AUGUSTUS	gene	8500652	8502136	.	+	.	ID=g20755;
OX101755.1_Tachina_lurida_genome_assembly,_chromosome:_4	AUGUSTUS	mRNA	8500652	8502136	1	+	.	ID=g20755.t1;Parent=g20755;
OX101755.1_Tachina_lurida_genome_assembly,_chromosome:_4	AUGUSTUS	start_codon	8500652	8500654	.	+	0	ID=g20755.t1.start1;Parent=g20755.t1;
OX101755.1_Tachina_lurida_genome_assembly,_chromosome:_4	AUGUSTUS	CDS	8500652	8502136	1	+	0	ID=g20755.t1.CDS1;Parent=g20755.t1;
OX101755.1_Tachina_lurida_genome_assembly,_chromosome:_4	AUGUSTUS	exon	8500652	8502136	.	+	.	ID=g20755.t1.exon1;Parent=g20755.t1;
OX101755.1_Tachina_lurida_genome_assembly,_chromosome:_4	AUGUSTUS	stop_codon	8502134	8502136	.	+	0	ID=g20755.t1.stop1;Parent=g20755.t1;
OX101755.1_Tachina_lurida_genome_assembly,_chromosome:_4	AUGUSTUS	gene	8511169	8513910	.	-	.	ID=g20756;
OX101755.1_Tachina_lurida_genome_assembly,_chromosome:_4	AUGUSTUS	mRNA	8511169	8513910	0.95	-	.	ID=g20756.t1;Parent=g20756;
OX101755.1_Tachina_lurida_genome_assembly,_chromosome:_4	AUGUSTUS	stop_codon	8511169	8511171	.	-	0	ID=g20756.t1.stop1;Parent=g20756.t1;
OX101755.1_Tachina_lurida_genome_assembly,_chromosome:_4	AUGUSTUS	CDS	8511169	8511419	1	-	2	ID=g20756.t1.CDS1;Parent=g20756.t1;
OX101755.1_Tachina_lurida_genome_assembly,_chromosome:_4	AUGUSTUS	exon	8511169	8511419	.	-	.	ID=g20756.t1.exon1;Parent=g20756.t1;
OX101755.1_Tachina_lurida_genome_assembly,_chromosome:_4	AUGUSTUS	intron	8511420	8511509	1	-	.	ID=g20756.t1.intron1;Parent=g20756.t1;
OX101755.1_Tachina_lurida_genome_assembly,_chromosome:_4	AUGUSTUS	CDS	8511510	8513910	0.95	-	0	ID=g20756.t1.CDS2;Parent=g20756.t1;
OX101755.1_Tachina_lurida_genome_assembly,_chromosome:_4	AUGUSTUS	exon	8511510	8513910	.	-	.	ID=g20756.t1.exon2;Parent=g20756.t1;
OX101755.1_Tachina_lurida_genome_assembly,_chromosome:_4	AUGUSTUS	start_codon	8513908	8513910	.	-	0	ID=g20756.t1.start1;Parent=g20756.t1;
OX101755.1_Tachina_lurida_genome_assembly,_chromosome:_4	AUGUSTUS	gene	8514802	8516454	.	-	.	ID=g20757;
OX101755.1_Tachina_lurida_genome_assembly,_chromosome:_4	AUGUSTUS	mRNA	8514802	8516454	1	-	.	ID=g20757.t1;Parent=g20757;
OX101755.1_Tachina_lurida_genome_assembly,_chromosome:_4	AUGUSTUS	stop_codon	8514802	8514804	.	-	0	ID=g20757.t1.stop1;Parent=g20757.t1;
OX101755.1_Tachina_lurida_genome_assembly,_chromosome:_4	AUGUSTUS	CDS	8514802	8516454	1	-	0	ID=g20757.t1.CDS1;Parent=g20757.t1;
OX101755.1_Tachina_lurida_genome_assembly,_chromosome:_4	AUGUSTUS	exon	8514802	8516454	.	-	.	ID=g20757.t1.exon1;Parent=g20757.t1;
OX101755.1_Tachina_lurida_genome_assembly,_chromosome:_4	AUGUSTUS	start_codon	8516452	8516454	.	-	0	ID=g20757.t1.start1;Parent=g20757.t1;
OX101755.1_Tachina_lurida_genome_assembly,_chromosome:_4	AUGUSTUS	gene	8518045	8519514	.	-	.	ID=g20758;
OX101755.1_Tachina_lurida_genome_assembly,_chromosome:_4	AUGUSTUS	mRNA	8518045	8519514	1	-	.	ID=g20758.t1;Parent=g20758;
OX101755.1_Tachina_lurida_genome_assembly,_chromosome:_4	AUGUSTUS	stop_codon	8518045	8518047	.	-	0	ID=g20758.t1.stop1;Parent=g20758.t1;
OX101755.1_Tachina_lurida_genome_assembly,_chromosome:_4	AUGUSTUS	CDS	8518045	8519514	1	-	0	ID=g20758.t1.CDS1;Parent=g20758.t1;
OX101755.1_Tachina_lurida_genome_assembly,_chromosome:_4	AUGUSTUS	exon	8518045	8519514	.	-	.	ID=g20758.t1.exon1;Parent=g20758.t1;
OX101755.1_Tachina_lurida_genome_assembly,_chromosome:_4	AUGUSTUS	start_codon	8519512	8519514	.	-	0	ID=g20758.t1.start1;Parent=g20758.t1;
OX101755.1_Tachina_lurida_genome_assembly,_chromosome:_4	AUGUSTUS	gene	8547410	8557377	.	+	.	ID=g20759;
OX101755.1_Tachina_lurida_genome_assembly,_chromosome:_4	AUGUSTUS	mRNA	8547410	8557377	0.27	+	.	ID=g20759.t1;Parent=g20759;
OX101755.1_Tachina_lurida_genome_assembly,_chromosome:_4	AUGUSTUS	start_codon	8547410	8547412	.	+	0	ID=g20759.t1.start1;Parent=g20759.t1;
OX101755.1_Tachina_lurida_genome_assembly,_chromosome:_4	AUGUSTUS	CDS	8547410	8548023	1	+	0	ID=g20759.t1.CDS1;Parent=g20759.t1;
OX101755.1_Tachina_lurida_genome_assembly,_chromosome:_4	AUGUSTUS	exon	8547410	8548023	.	+	.	ID=g20759.t1.exon1;Parent=g20759.t1;
OX101755.1_Tachina_lurida_genome_assembly,_chromosome:_4	AUGUSTUS	intron	8548024	8550788	1	+	.	ID=g20759.t1.intron1;Parent=g20759.t1;
OX101755.1_Tachina_lurida_genome_assembly,_chromosome:_4	AUGUSTUS	CDS	8550789	8551185	0.94	+	1	ID=g20759.t1.CDS2;Parent=g20759.t1;
OX101755.1_Tachina_lurida_genome_assembly,_chromosome:_4	AUGUSTUS	exon	8550789	8551185	.	+	.	ID=g20759.t1.exon2;Parent=g20759.t1;
OX101755.1_Tachina_lurida_genome_assembly,_chromosome:_4	AUGUSTUS	intron	8551186	8557335	0.27	+	.	ID=g20759.t1.intron2;Parent=g20759.t1;
OX101755.1_Tachina_lurida_genome_assembly,_chromosome:_4	AUGUSTUS	CDS	8557336	8557377	0.27	+	0	ID=g20759.t1.CDS3;Parent=g20759.t1;
OX101755.1_Tachina_lurida_genome_assembly,_chromosome:_4	AUGUSTUS	exon	8557336	8557377	.	+	.	ID=g20759.t1.exon3;Parent=g20759.t1;
OX101755.1_Tachina_lurida_genome_assembly,_chromosome:_4	AUGUSTUS	stop_codon	8557375	8557377	.	+	0	ID=g20759.t1.stop1;Parent=g20759.t1;
OX101755.1_Tachina_lurida_genome_assembly,_chromosome:_4	AUGUSTUS	gene	8578808	8581685	.	+	.	ID=g20760;
OX101755.1_Tachina_lurida_genome_assembly,_chromosome:_4	AUGUSTUS	mRNA	8578808	8581685	1	+	.	ID=g20760.t1;Parent=g20760;
OX101755.1_Tachina_lurida_genome_assembly,_chromosome:_4	AUGUSTUS	start_codon	8578808	8578810	.	+	0	ID=g20760.t1.start1;Parent=g20760.t1;
OX101755.1_Tachina_lurida_genome_assembly,_chromosome:_4	AUGUSTUS	CDS	8578808	8578981	1	+	0	ID=g20760.t1.CDS1;Parent=g20760.t1;
OX101755.1_Tachina_lurida_genome_assembly,_chromosome:_4	AUGUSTUS	exon	8578808	8578981	.	+	.	ID=g20760.t1.exon1;Parent=g20760.t1;
OX101755.1_Tachina_lurida_genome_assembly,_chromosome:_4	AUGUSTUS	intron	8578982	8581056	1	+	.	ID=g20760.t1.intron1;Parent=g20760.t1;
OX101755.1_Tachina_lurida_genome_assembly,_chromosome:_4	AUGUSTUS	CDS	8581057	8581198	1	+	0	ID=g20760.t1.CDS2;Parent=g20760.t1;
OX101755.1_Tachina_lurida_genome_assembly,_chromosome:_4	AUGUSTUS	exon	8581057	8581198	.	+	.	ID=g20760.t1.exon2;Parent=g20760.t1;
OX101755.1_Tachina_lurida_genome_assembly,_chromosome:_4	AUGUSTUS	intron	8581199	8581293	1	+	.	ID=g20760.t1.intron2;Parent=g20760.t1;
OX101755.1_Tachina_lurida_genome_assembly,_chromosome:_4	AUGUSTUS	CDS	8581294	8581534	1	+	2	ID=g20760.t1.CDS3;Parent=g20760.t1;
OX101755.1_Tachina_lurida_genome_assembly,_chromosome:_4	AUGUSTUS	exon	8581294	8581534	.	+	.	ID=g20760.t1.exon3;Parent=g20760.t1;
OX101755.1_Tachina_lurida_genome_assembly,_chromosome:_4	AUGUSTUS	intron	8581535	8581594	1	+	.	ID=g20760.t1.intron3;Parent=g20760.t1;
OX101755.1_Tachina_lurida_genome_assembly,_chromosome:_4	AUGUSTUS	CDS	8581595	8581685	1	+	1	ID=g20760.t1.CDS4;Parent=g20760.t1;
OX101755.1_Tachina_lurida_genome_assembly,_chromosome:_4	AUGUSTUS	exon	8581595	8581685	.	+	.	ID=g20760.t1.exon4;Parent=g20760.t1;
OX101755.1_Tachina_lurida_genome_assembly,_chromosome:_4	AUGUSTUS	stop_codon	8581683	8581685	.	+	0	ID=g20760.t1.stop1;Parent=g20760.t1;
OX101755.1_Tachina_lurida_genome_assembly,_chromosome:_4	AUGUSTUS	gene	8583834	8586059	.	-	.	ID=g20761;
OX101755.1_Tachina_lurida_genome_assembly,_chromosome:_4	AUGUSTUS	mRNA	8583834	8586059	1	-	.	ID=g20761.t1;Parent=g20761;
OX101755.1_Tachina_lurida_genome_assembly,_chromosome:_4	AUGUSTUS	stop_codon	8583834	8583836	.	-	0	ID=g20761.t1.stop1;Parent=g20761.t1;
OX101755.1_Tachina_lurida_genome_assembly,_chromosome:_4	AUGUSTUS	CDS	8583834	8584051	1	-	2	ID=g20761.t1.CDS1;Parent=g20761.t1;
OX101755.1_Tachina_lurida_genome_assembly,_chromosome:_4	AUGUSTUS	exon	8583834	8584051	.	-	.	ID=g20761.t1.exon1;Parent=g20761.t1;
OX101755.1_Tachina_lurida_genome_assembly,_chromosome:_4	AUGUSTUS	intron	8584052	8585082	1	-	.	ID=g20761.t1.intron1;Parent=g20761.t1;
OX101755.1_Tachina_lurida_genome_assembly,_chromosome:_4	AUGUSTUS	CDS	8585083	8585446	1	-	0	ID=g20761.t1.CDS2;Parent=g20761.t1;
OX101755.1_Tachina_lurida_genome_assembly,_chromosome:_4	AUGUSTUS	exon	8585083	8585446	.	-	.	ID=g20761.t1.exon2;Parent=g20761.t1;
OX101755.1_Tachina_lurida_genome_assembly,_chromosome:_4	AUGUSTUS	intron	8585447	8585790	1	-	.	ID=g20761.t1.intron2;Parent=g20761.t1;
OX101755.1_Tachina_lurida_genome_assembly,_chromosome:_4	AUGUSTUS	CDS	8585791	8585908	1	-	1	ID=g20761.t1.CDS3;Parent=g20761.t1;
OX101755.1_Tachina_lurida_genome_assembly,_chromosome:_4	AUGUSTUS	exon	8585791	8585908	.	-	.	ID=g20761.t1.exon3;Parent=g20761.t1;
OX101755.1_Tachina_lurida_genome_assembly,_chromosome:_4	AUGUSTUS	intron	8585909	8586018	1	-	.	ID=g20761.t1.intron3;Parent=g20761.t1;
OX101755.1_Tachina_lurida_genome_assembly,_chromosome:_4	AUGUSTUS	CDS	8586019	8586059	1	-	0	ID=g20761.t1.CDS4;Parent=g20761.t1;
OX101755.1_Tachina_lurida_genome_assembly,_chromosome:_4	AUGUSTUS	exon	8586019	8586059	.	-	.	ID=g20761.t1.exon4;Parent=g20761.t1;
OX101755.1_Tachina_lurida_genome_assembly,_chromosome:_4	AUGUSTUS	start_codon	8586057	8586059	.	-	0	ID=g20761.t1.start1;Parent=g20761.t1;
OX101755.1_Tachina_lurida_genome_assembly,_chromosome:_4	AUGUSTUS	gene	8602733	8603510	.	+	.	ID=g20762;
OX101755.1_Tachina_lurida_genome_assembly,_chromosome:_4	AUGUSTUS	mRNA	8602733	8603510	1	+	.	ID=g20762.t1;Parent=g20762;
OX101755.1_Tachina_lurida_genome_assembly,_chromosome:_4	AUGUSTUS	start_codon	8602733	8602735	.	+	0	ID=g20762.t1.start1;Parent=g20762.t1;
OX101755.1_Tachina_lurida_genome_assembly,_chromosome:_4	AUGUSTUS	CDS	8602733	8602930	1	+	0	ID=g20762.t1.CDS1;Parent=g20762.t1;
OX101755.1_Tachina_lurida_genome_assembly,_chromosome:_4	AUGUSTUS	exon	8602733	8602930	.	+	.	ID=g20762.t1.exon1;Parent=g20762.t1;
OX101755.1_Tachina_lurida_genome_assembly,_chromosome:_4	AUGUSTUS	intron	8602931	8602992	1	+	.	ID=g20762.t1.intron1;Parent=g20762.t1;
OX101755.1_Tachina_lurida_genome_assembly,_chromosome:_4	AUGUSTUS	CDS	8602993	8603262	1	+	0	ID=g20762.t1.CDS2;Parent=g20762.t1;
OX101755.1_Tachina_lurida_genome_assembly,_chromosome:_4	AUGUSTUS	exon	8602993	8603262	.	+	.	ID=g20762.t1.exon2;Parent=g20762.t1;
OX101755.1_Tachina_lurida_genome_assembly,_chromosome:_4	AUGUSTUS	intron	8603263	8603336	1	+	.	ID=g20762.t1.intron2;Parent=g20762.t1;
OX101755.1_Tachina_lurida_genome_assembly,_chromosome:_4	AUGUSTUS	CDS	8603337	8603510	1	+	0	ID=g20762.t1.CDS3;Parent=g20762.t1;
OX101755.1_Tachina_lurida_genome_assembly,_chromosome:_4	AUGUSTUS	exon	8603337	8603510	.	+	.	ID=g20762.t1.exon3;Parent=g20762.t1;
OX101755.1_Tachina_lurida_genome_assembly,_chromosome:_4	AUGUSTUS	stop_codon	8603508	8603510	.	+	0	ID=g20762.t1.stop1;Parent=g20762.t1;
OX101755.1_Tachina_lurida_genome_assembly,_chromosome:_4	AUGUSTUS	gene	8606055	8607299	.	+	.	ID=g20763;
OX101755.1_Tachina_lurida_genome_assembly,_chromosome:_4	AUGUSTUS	mRNA	8606055	8607299	1	+	.	ID=g20763.t1;Parent=g20763;
OX101755.1_Tachina_lurida_genome_assembly,_chromosome:_4	AUGUSTUS	start_codon	8606055	8606057	.	+	0	ID=g20763.t1.start1;Parent=g20763.t1;
OX101755.1_Tachina_lurida_genome_assembly,_chromosome:_4	AUGUSTUS	CDS	8606055	8606069	1	+	0	ID=g20763.t1.CDS1;Parent=g20763.t1;
OX101755.1_Tachina_lurida_genome_assembly,_chromosome:_4	AUGUSTUS	exon	8606055	8606069	.	+	.	ID=g20763.t1.exon1;Parent=g20763.t1;
OX101755.1_Tachina_lurida_genome_assembly,_chromosome:_4	AUGUSTUS	intron	8606070	8606123	1	+	.	ID=g20763.t1.intron1;Parent=g20763.t1;
OX101755.1_Tachina_lurida_genome_assembly,_chromosome:_4	AUGUSTUS	CDS	8606124	8607299	1	+	0	ID=g20763.t1.CDS2;Parent=g20763.t1;
OX101755.1_Tachina_lurida_genome_assembly,_chromosome:_4	AUGUSTUS	exon	8606124	8607299	.	+	.	ID=g20763.t1.exon2;Parent=g20763.t1;
OX101755.1_Tachina_lurida_genome_assembly,_chromosome:_4	AUGUSTUS	stop_codon	8607297	8607299	.	+	0	ID=g20763.t1.stop1;Parent=g20763.t1;
OX101755.1_Tachina_lurida_genome_assembly,_chromosome:_4	AUGUSTUS	gene	8608536	8609786	.	+	.	ID=g20764;
OX101755.1_Tachina_lurida_genome_assembly,_chromosome:_4	AUGUSTUS	mRNA	8608536	8609786	1	+	.	ID=g20764.t1;Parent=g20764;
OX101755.1_Tachina_lurida_genome_assembly,_chromosome:_4	AUGUSTUS	start_codon	8608536	8608538	.	+	0	ID=g20764.t1.start1;Parent=g20764.t1;
OX101755.1_Tachina_lurida_genome_assembly,_chromosome:_4	AUGUSTUS	CDS	8608536	8609786	1	+	0	ID=g20764.t1.CDS1;Parent=g20764.t1;
OX101755.1_Tachina_lurida_genome_assembly,_chromosome:_4	AUGUSTUS	exon	8608536	8609786	.	+	.	ID=g20764.t1.exon1;Parent=g20764.t1;
OX101755.1_Tachina_lurida_genome_assembly,_chromosome:_4	AUGUSTUS	stop_codon	8609784	8609786	.	+	0	ID=g20764.t1.stop1;Parent=g20764.t1;
OX101755.1_Tachina_lurida_genome_assembly,_chromosome:_4	AUGUSTUS	gene	8610087	8610299	.	-	.	ID=g20765;
OX101755.1_Tachina_lurida_genome_assembly,_chromosome:_4	AUGUSTUS	mRNA	8610087	8610299	1	-	.	ID=g20765.t1;Parent=g20765;
OX101755.1_Tachina_lurida_genome_assembly,_chromosome:_4	AUGUSTUS	stop_codon	8610087	8610089	.	-	0	ID=g20765.t1.stop1;Parent=g20765.t1;
OX101755.1_Tachina_lurida_genome_assembly,_chromosome:_4	AUGUSTUS	CDS	8610087	8610299	1	-	0	ID=g20765.t1.CDS1;Parent=g20765.t1;
OX101755.1_Tachina_lurida_genome_assembly,_chromosome:_4	AUGUSTUS	exon	8610087	8610299	.	-	.	ID=g20765.t1.exon1;Parent=g20765.t1;
OX101755.1_Tachina_lurida_genome_assembly,_chromosome:_4	AUGUSTUS	start_codon	8610297	8610299	.	-	0	ID=g20765.t1.start1;Parent=g20765.t1;
OX101755.1_Tachina_lurida_genome_assembly,_chromosome:_4	AUGUSTUS	gene	8612948	8613922	.	+	.	ID=g20766;
OX101755.1_Tachina_lurida_genome_assembly,_chromosome:_4	AUGUSTUS	mRNA	8612948	8613922	1	+	.	ID=g20766.t1;Parent=g20766;
OX101755.1_Tachina_lurida_genome_assembly,_chromosome:_4	AUGUSTUS	start_codon	8612948	8612950	.	+	0	ID=g20766.t1.start1;Parent=g20766.t1;
OX101755.1_Tachina_lurida_genome_assembly,_chromosome:_4	AUGUSTUS	CDS	8612948	8613059	1	+	0	ID=g20766.t1.CDS1;Parent=g20766.t1;
OX101755.1_Tachina_lurida_genome_assembly,_chromosome:_4	AUGUSTUS	exon	8612948	8613059	.	+	.	ID=g20766.t1.exon1;Parent=g20766.t1;
OX101755.1_Tachina_lurida_genome_assembly,_chromosome:_4	AUGUSTUS	intron	8613060	8613127	1	+	.	ID=g20766.t1.intron1;Parent=g20766.t1;
OX101755.1_Tachina_lurida_genome_assembly,_chromosome:_4	AUGUSTUS	CDS	8613128	8613274	1	+	2	ID=g20766.t1.CDS2;Parent=g20766.t1;
OX101755.1_Tachina_lurida_genome_assembly,_chromosome:_4	AUGUSTUS	exon	8613128	8613274	.	+	.	ID=g20766.t1.exon2;Parent=g20766.t1;
OX101755.1_Tachina_lurida_genome_assembly,_chromosome:_4	AUGUSTUS	intron	8613275	8613338	1	+	.	ID=g20766.t1.intron2;Parent=g20766.t1;
OX101755.1_Tachina_lurida_genome_assembly,_chromosome:_4	AUGUSTUS	CDS	8613339	8613922	1	+	2	ID=g20766.t1.CDS3;Parent=g20766.t1;
OX101755.1_Tachina_lurida_genome_assembly,_chromosome:_4	AUGUSTUS	exon	8613339	8613922	.	+	.	ID=g20766.t1.exon3;Parent=g20766.t1;
OX101755.1_Tachina_lurida_genome_assembly,_chromosome:_4	AUGUSTUS	stop_codon	8613920	8613922	.	+	0	ID=g20766.t1.stop1;Parent=g20766.t1;
OX101755.1_Tachina_lurida_genome_assembly,_chromosome:_4	AUGUSTUS	gene	8619878	8620375	.	-	.	ID=g20767;
OX101755.1_Tachina_lurida_genome_assembly,_chromosome:_4	AUGUSTUS	mRNA	8619878	8620375	0.8	-	.	ID=g20767.t1;Parent=g20767;
OX101755.1_Tachina_lurida_genome_assembly,_chromosome:_4	AUGUSTUS	stop_codon	8619878	8619880	.	-	0	ID=g20767.t1.stop1;Parent=g20767.t1;
OX101755.1_Tachina_lurida_genome_assembly,_chromosome:_4	AUGUSTUS	CDS	8619878	8619989	0.8	-	1	ID=g20767.t1.CDS1;Parent=g20767.t1;
OX101755.1_Tachina_lurida_genome_assembly,_chromosome:_4	AUGUSTUS	exon	8619878	8619989	.	-	.	ID=g20767.t1.exon1;Parent=g20767.t1;
OX101755.1_Tachina_lurida_genome_assembly,_chromosome:_4	AUGUSTUS	intron	8619990	8620052	0.8	-	.	ID=g20767.t1.intron1;Parent=g20767.t1;
OX101755.1_Tachina_lurida_genome_assembly,_chromosome:_4	AUGUSTUS	CDS	8620053	8620375	0.8	-	0	ID=g20767.t1.CDS2;Parent=g20767.t1;
OX101755.1_Tachina_lurida_genome_assembly,_chromosome:_4	AUGUSTUS	exon	8620053	8620375	.	-	.	ID=g20767.t1.exon2;Parent=g20767.t1;
OX101755.1_Tachina_lurida_genome_assembly,_chromosome:_4	AUGUSTUS	start_codon	8620373	8620375	.	-	0	ID=g20767.t1.start1;Parent=g20767.t1;
OX101755.1_Tachina_lurida_genome_assembly,_chromosome:_4	AUGUSTUS	gene	8629029	8629528	.	+	.	ID=g20768;
OX101755.1_Tachina_lurida_genome_assembly,_chromosome:_4	AUGUSTUS	mRNA	8629029	8629528	0.74	+	.	ID=g20768.t1;Parent=g20768;
OX101755.1_Tachina_lurida_genome_assembly,_chromosome:_4	AUGUSTUS	start_codon	8629029	8629031	.	+	0	ID=g20768.t1.start1;Parent=g20768.t1;
OX101755.1_Tachina_lurida_genome_assembly,_chromosome:_4	AUGUSTUS	CDS	8629029	8629040	0.74	+	0	ID=g20768.t1.CDS1;Parent=g20768.t1;
OX101755.1_Tachina_lurida_genome_assembly,_chromosome:_4	AUGUSTUS	exon	8629029	8629040	.	+	.	ID=g20768.t1.exon1;Parent=g20768.t1;
OX101755.1_Tachina_lurida_genome_assembly,_chromosome:_4	AUGUSTUS	intron	8629041	8629231	0.74	+	.	ID=g20768.t1.intron1;Parent=g20768.t1;
OX101755.1_Tachina_lurida_genome_assembly,_chromosome:_4	AUGUSTUS	CDS	8629232	8629528	1	+	0	ID=g20768.t1.CDS2;Parent=g20768.t1;
OX101755.1_Tachina_lurida_genome_assembly,_chromosome:_4	AUGUSTUS	exon	8629232	8629528	.	+	.	ID=g20768.t1.exon2;Parent=g20768.t1;
OX101755.1_Tachina_lurida_genome_assembly,_chromosome:_4	AUGUSTUS	stop_codon	8629526	8629528	.	+	0	ID=g20768.t1.stop1;Parent=g20768.t1;
OX101755.1_Tachina_lurida_genome_assembly,_chromosome:_4	AUGUSTUS	gene	8630742	8633363	.	-	.	ID=g20769;
OX101755.1_Tachina_lurida_genome_assembly,_chromosome:_4	AUGUSTUS	mRNA	8630742	8633363	0.94	-	.	ID=g20769.t1;Parent=g20769;
OX101755.1_Tachina_lurida_genome_assembly,_chromosome:_4	AUGUSTUS	stop_codon	8630742	8630744	.	-	0	ID=g20769.t1.stop1;Parent=g20769.t1;
OX101755.1_Tachina_lurida_genome_assembly,_chromosome:_4	AUGUSTUS	CDS	8630742	8631904	0.94	-	2	ID=g20769.t1.CDS1;Parent=g20769.t1;
OX101755.1_Tachina_lurida_genome_assembly,_chromosome:_4	AUGUSTUS	exon	8630742	8631904	.	-	.	ID=g20769.t1.exon1;Parent=g20769.t1;
OX101755.1_Tachina_lurida_genome_assembly,_chromosome:_4	AUGUSTUS	intron	8631905	8631968	1	-	.	ID=g20769.t1.intron1;Parent=g20769.t1;
OX101755.1_Tachina_lurida_genome_assembly,_chromosome:_4	AUGUSTUS	CDS	8631969	8632761	1	-	0	ID=g20769.t1.CDS2;Parent=g20769.t1;
OX101755.1_Tachina_lurida_genome_assembly,_chromosome:_4	AUGUSTUS	exon	8631969	8632761	.	-	.	ID=g20769.t1.exon2;Parent=g20769.t1;
OX101755.1_Tachina_lurida_genome_assembly,_chromosome:_4	AUGUSTUS	intron	8632762	8632817	1	-	.	ID=g20769.t1.intron2;Parent=g20769.t1;
OX101755.1_Tachina_lurida_genome_assembly,_chromosome:_4	AUGUSTUS	CDS	8632818	8633363	1	-	0	ID=g20769.t1.CDS3;Parent=g20769.t1;
OX101755.1_Tachina_lurida_genome_assembly,_chromosome:_4	AUGUSTUS	exon	8632818	8633363	.	-	.	ID=g20769.t1.exon3;Parent=g20769.t1;
OX101755.1_Tachina_lurida_genome_assembly,_chromosome:_4	AUGUSTUS	start_codon	8633361	8633363	.	-	0	ID=g20769.t1.start1;Parent=g20769.t1;
OX101755.1_Tachina_lurida_genome_assembly,_chromosome:_4	AUGUSTUS	gene	8640689	8649279	.	+	.	ID=g20770;
OX101755.1_Tachina_lurida_genome_assembly,_chromosome:_4	AUGUSTUS	mRNA	8640689	8649279	0.94	+	.	ID=g20770.t1;Parent=g20770;
OX101755.1_Tachina_lurida_genome_assembly,_chromosome:_4	AUGUSTUS	start_codon	8640689	8640691	.	+	0	ID=g20770.t1.start1;Parent=g20770.t1;
OX101755.1_Tachina_lurida_genome_assembly,_chromosome:_4	AUGUSTUS	CDS	8640689	8640780	0.94	+	0	ID=g20770.t1.CDS1;Parent=g20770.t1;
OX101755.1_Tachina_lurida_genome_assembly,_chromosome:_4	AUGUSTUS	exon	8640689	8640780	.	+	.	ID=g20770.t1.exon1;Parent=g20770.t1;
OX101755.1_Tachina_lurida_genome_assembly,_chromosome:_4	AUGUSTUS	intron	8640781	8648884	0.95	+	.	ID=g20770.t1.intron1;Parent=g20770.t1;
OX101755.1_Tachina_lurida_genome_assembly,_chromosome:_4	AUGUSTUS	CDS	8648885	8649072	1	+	1	ID=g20770.t1.CDS2;Parent=g20770.t1;
OX101755.1_Tachina_lurida_genome_assembly,_chromosome:_4	AUGUSTUS	exon	8648885	8649072	.	+	.	ID=g20770.t1.exon2;Parent=g20770.t1;
OX101755.1_Tachina_lurida_genome_assembly,_chromosome:_4	AUGUSTUS	intron	8649073	8649148	1	+	.	ID=g20770.t1.intron2;Parent=g20770.t1;
OX101755.1_Tachina_lurida_genome_assembly,_chromosome:_4	AUGUSTUS	CDS	8649149	8649279	1	+	2	ID=g20770.t1.CDS3;Parent=g20770.t1;
OX101755.1_Tachina_lurida_genome_assembly,_chromosome:_4	AUGUSTUS	exon	8649149	8649279	.	+	.	ID=g20770.t1.exon3;Parent=g20770.t1;
OX101755.1_Tachina_lurida_genome_assembly,_chromosome:_4	AUGUSTUS	stop_codon	8649277	8649279	.	+	0	ID=g20770.t1.stop1;Parent=g20770.t1;
OX101755.1_Tachina_lurida_genome_assembly,_chromosome:_4	AUGUSTUS	gene	8692323	8706697	.	+	.	ID=g20771;
OX101755.1_Tachina_lurida_genome_assembly,_chromosome:_4	AUGUSTUS	mRNA	8692323	8706647	1	+	.	ID=g20771.t1;Parent=g20771;
OX101755.1_Tachina_lurida_genome_assembly,_chromosome:_4	AUGUSTUS	start_codon	8692323	8692325	.	+	0	ID=g20771.t1.start1;Parent=g20771.t1;
OX101755.1_Tachina_lurida_genome_assembly,_chromosome:_4	AUGUSTUS	CDS	8692323	8693071	1	+	0	ID=g20771.t1.CDS1;Parent=g20771.t1;
OX101755.1_Tachina_lurida_genome_assembly,_chromosome:_4	AUGUSTUS	exon	8692323	8693071	.	+	.	ID=g20771.t1.exon1;Parent=g20771.t1;
OX101755.1_Tachina_lurida_genome_assembly,_chromosome:_4	AUGUSTUS	intron	8693072	8700703	1	+	.	ID=g20771.t1.intron1;Parent=g20771.t1;
OX101755.1_Tachina_lurida_genome_assembly,_chromosome:_4	AUGUSTUS	CDS	8700704	8700866	1	+	1	ID=g20771.t1.CDS2;Parent=g20771.t1;
OX101755.1_Tachina_lurida_genome_assembly,_chromosome:_4	AUGUSTUS	exon	8700704	8700866	.	+	.	ID=g20771.t1.exon2;Parent=g20771.t1;
OX101755.1_Tachina_lurida_genome_assembly,_chromosome:_4	AUGUSTUS	intron	8700867	8702314	1	+	.	ID=g20771.t1.intron2;Parent=g20771.t1;
OX101755.1_Tachina_lurida_genome_assembly,_chromosome:_4	AUGUSTUS	CDS	8702315	8702494	1	+	0	ID=g20771.t1.CDS3;Parent=g20771.t1;
OX101755.1_Tachina_lurida_genome_assembly,_chromosome:_4	AUGUSTUS	exon	8702315	8702494	.	+	.	ID=g20771.t1.exon3;Parent=g20771.t1;
OX101755.1_Tachina_lurida_genome_assembly,_chromosome:_4	AUGUSTUS	intron	8702495	8703091	1	+	.	ID=g20771.t1.intron3;Parent=g20771.t1;
OX101755.1_Tachina_lurida_genome_assembly,_chromosome:_4	AUGUSTUS	CDS	8703092	8703209	1	+	0	ID=g20771.t1.CDS4;Parent=g20771.t1;
OX101755.1_Tachina_lurida_genome_assembly,_chromosome:_4	AUGUSTUS	exon	8703092	8703209	.	+	.	ID=g20771.t1.exon4;Parent=g20771.t1;
OX101755.1_Tachina_lurida_genome_assembly,_chromosome:_4	AUGUSTUS	intron	8703210	8703281	1	+	.	ID=g20771.t1.intron4;Parent=g20771.t1;
OX101755.1_Tachina_lurida_genome_assembly,_chromosome:_4	AUGUSTUS	CDS	8703282	8704159	1	+	2	ID=g20771.t1.CDS5;Parent=g20771.t1;
OX101755.1_Tachina_lurida_genome_assembly,_chromosome:_4	AUGUSTUS	exon	8703282	8704159	.	+	.	ID=g20771.t1.exon5;Parent=g20771.t1;
OX101755.1_Tachina_lurida_genome_assembly,_chromosome:_4	AUGUSTUS	intron	8704160	8704225	1	+	.	ID=g20771.t1.intron5;Parent=g20771.t1;
OX101755.1_Tachina_lurida_genome_assembly,_chromosome:_4	AUGUSTUS	CDS	8704226	8704316	1	+	0	ID=g20771.t1.CDS6;Parent=g20771.t1;
OX101755.1_Tachina_lurida_genome_assembly,_chromosome:_4	AUGUSTUS	exon	8704226	8704316	.	+	.	ID=g20771.t1.exon6;Parent=g20771.t1;
OX101755.1_Tachina_lurida_genome_assembly,_chromosome:_4	AUGUSTUS	intron	8704317	8705612	1	+	.	ID=g20771.t1.intron6;Parent=g20771.t1;
OX101755.1_Tachina_lurida_genome_assembly,_chromosome:_4	AUGUSTUS	CDS	8705613	8705802	1	+	2	ID=g20771.t1.CDS7;Parent=g20771.t1;
OX101755.1_Tachina_lurida_genome_assembly,_chromosome:_4	AUGUSTUS	exon	8705613	8705802	.	+	.	ID=g20771.t1.exon7;Parent=g20771.t1;
OX101755.1_Tachina_lurida_genome_assembly,_chromosome:_4	AUGUSTUS	intron	8705803	8706121	1	+	.	ID=g20771.t1.intron7;Parent=g20771.t1;
OX101755.1_Tachina_lurida_genome_assembly,_chromosome:_4	AUGUSTUS	CDS	8706122	8706647	1	+	1	ID=g20771.t1.CDS8;Parent=g20771.t1;
OX101755.1_Tachina_lurida_genome_assembly,_chromosome:_4	AUGUSTUS	exon	8706122	8706647	.	+	.	ID=g20771.t1.exon8;Parent=g20771.t1;
OX101755.1_Tachina_lurida_genome_assembly,_chromosome:_4	AUGUSTUS	stop_codon	8706645	8706647	.	+	0	ID=g20771.t1.stop1;Parent=g20771.t1;
OX101755.1_Tachina_lurida_genome_assembly,_chromosome:_4	AUGUSTUS	mRNA	8692323	8706697	0.99	+	.	ID=g20771.t2;Parent=g20771;
OX101755.1_Tachina_lurida_genome_assembly,_chromosome:_4	AUGUSTUS	start_codon	8692323	8692325	.	+	0	ID=g20771.t2.start1;Parent=g20771.t2;
OX101755.1_Tachina_lurida_genome_assembly,_chromosome:_4	AUGUSTUS	CDS	8692323	8693071	1	+	0	ID=g20771.t2.CDS1;Parent=g20771.t2;
OX101755.1_Tachina_lurida_genome_assembly,_chromosome:_4	AUGUSTUS	exon	8692323	8693071	.	+	.	ID=g20771.t2.exon1;Parent=g20771.t2;
OX101755.1_Tachina_lurida_genome_assembly,_chromosome:_4	AUGUSTUS	intron	8693072	8700703	1	+	.	ID=g20771.t2.intron1;Parent=g20771.t2;
OX101755.1_Tachina_lurida_genome_assembly,_chromosome:_4	AUGUSTUS	CDS	8700704	8700866	1	+	1	ID=g20771.t2.CDS2;Parent=g20771.t2;
OX101755.1_Tachina_lurida_genome_assembly,_chromosome:_4	AUGUSTUS	exon	8700704	8700866	.	+	.	ID=g20771.t2.exon2;Parent=g20771.t2;
OX101755.1_Tachina_lurida_genome_assembly,_chromosome:_4	AUGUSTUS	intron	8700867	8702314	1	+	.	ID=g20771.t2.intron2;Parent=g20771.t2;
OX101755.1_Tachina_lurida_genome_assembly,_chromosome:_4	AUGUSTUS	CDS	8702315	8702494	1	+	0	ID=g20771.t2.CDS3;Parent=g20771.t2;
OX101755.1_Tachina_lurida_genome_assembly,_chromosome:_4	AUGUSTUS	exon	8702315	8702494	.	+	.	ID=g20771.t2.exon3;Parent=g20771.t2;
OX101755.1_Tachina_lurida_genome_assembly,_chromosome:_4	AUGUSTUS	intron	8702495	8703091	1	+	.	ID=g20771.t2.intron3;Parent=g20771.t2;
OX101755.1_Tachina_lurida_genome_assembly,_chromosome:_4	AUGUSTUS	CDS	8703092	8703209	1	+	0	ID=g20771.t2.CDS4;Parent=g20771.t2;
OX101755.1_Tachina_lurida_genome_assembly,_chromosome:_4	AUGUSTUS	exon	8703092	8703209	.	+	.	ID=g20771.t2.exon4;Parent=g20771.t2;
OX101755.1_Tachina_lurida_genome_assembly,_chromosome:_4	AUGUSTUS	intron	8703210	8703281	1	+	.	ID=g20771.t2.intron4;Parent=g20771.t2;
OX101755.1_Tachina_lurida_genome_assembly,_chromosome:_4	AUGUSTUS	CDS	8703282	8704159	1	+	2	ID=g20771.t2.CDS5;Parent=g20771.t2;
OX101755.1_Tachina_lurida_genome_assembly,_chromosome:_4	AUGUSTUS	exon	8703282	8704159	.	+	.	ID=g20771.t2.exon5;Parent=g20771.t2;
OX101755.1_Tachina_lurida_genome_assembly,_chromosome:_4	AUGUSTUS	intron	8704160	8704225	1	+	.	ID=g20771.t2.intron5;Parent=g20771.t2;
OX101755.1_Tachina_lurida_genome_assembly,_chromosome:_4	AUGUSTUS	CDS	8704226	8704316	1	+	0	ID=g20771.t2.CDS6;Parent=g20771.t2;
OX101755.1_Tachina_lurida_genome_assembly,_chromosome:_4	AUGUSTUS	exon	8704226	8704316	.	+	.	ID=g20771.t2.exon6;Parent=g20771.t2;
OX101755.1_Tachina_lurida_genome_assembly,_chromosome:_4	AUGUSTUS	intron	8704317	8705612	1	+	.	ID=g20771.t2.intron6;Parent=g20771.t2;
OX101755.1_Tachina_lurida_genome_assembly,_chromosome:_4	AUGUSTUS	CDS	8705613	8705802	1	+	2	ID=g20771.t2.CDS7;Parent=g20771.t2;
OX101755.1_Tachina_lurida_genome_assembly,_chromosome:_4	AUGUSTUS	exon	8705613	8705802	.	+	.	ID=g20771.t2.exon7;Parent=g20771.t2;
OX101755.1_Tachina_lurida_genome_assembly,_chromosome:_4	AUGUSTUS	intron	8705803	8706121	1	+	.	ID=g20771.t2.intron7;Parent=g20771.t2;
OX101755.1_Tachina_lurida_genome_assembly,_chromosome:_4	AUGUSTUS	CDS	8706122	8706558	0.99	+	1	ID=g20771.t2.CDS8;Parent=g20771.t2;
OX101755.1_Tachina_lurida_genome_assembly,_chromosome:_4	AUGUSTUS	exon	8706122	8706558	.	+	.	ID=g20771.t2.exon8;Parent=g20771.t2;
OX101755.1_Tachina_lurida_genome_assembly,_chromosome:_4	AUGUSTUS	intron	8706559	8706620	0.99	+	.	ID=g20771.t2.intron8;Parent=g20771.t2;
OX101755.1_Tachina_lurida_genome_assembly,_chromosome:_4	AUGUSTUS	CDS	8706621	8706697	0.99	+	2	ID=g20771.t2.CDS9;Parent=g20771.t2;
OX101755.1_Tachina_lurida_genome_assembly,_chromosome:_4	AUGUSTUS	exon	8706621	8706697	.	+	.	ID=g20771.t2.exon9;Parent=g20771.t2;
OX101755.1_Tachina_lurida_genome_assembly,_chromosome:_4	AUGUSTUS	stop_codon	8706695	8706697	.	+	0	ID=g20771.t2.stop1;Parent=g20771.t2;
OX101755.1_Tachina_lurida_genome_assembly,_chromosome:_4	AUGUSTUS	gene	8709636	8715011	.	+	.	ID=g20772;
OX101755.1_Tachina_lurida_genome_assembly,_chromosome:_4	AUGUSTUS	mRNA	8712542	8715011	1	+	.	ID=g20772.t1;Parent=g20772;
OX101755.1_Tachina_lurida_genome_assembly,_chromosome:_4	AUGUSTUS	start_codon	8712542	8712544	.	+	0	ID=g20772.t1.start1;Parent=g20772.t1;
OX101755.1_Tachina_lurida_genome_assembly,_chromosome:_4	AUGUSTUS	CDS	8712542	8712608	1	+	0	ID=g20772.t1.CDS1;Parent=g20772.t1;
OX101755.1_Tachina_lurida_genome_assembly,_chromosome:_4	AUGUSTUS	exon	8712542	8712608	.	+	.	ID=g20772.t1.exon1;Parent=g20772.t1;
OX101755.1_Tachina_lurida_genome_assembly,_chromosome:_4	AUGUSTUS	intron	8712609	8713295	1	+	.	ID=g20772.t1.intron1;Parent=g20772.t1;
OX101755.1_Tachina_lurida_genome_assembly,_chromosome:_4	AUGUSTUS	CDS	8713296	8713704	1	+	2	ID=g20772.t1.CDS2;Parent=g20772.t1;
OX101755.1_Tachina_lurida_genome_assembly,_chromosome:_4	AUGUSTUS	exon	8713296	8713704	.	+	.	ID=g20772.t1.exon2;Parent=g20772.t1;
OX101755.1_Tachina_lurida_genome_assembly,_chromosome:_4	AUGUSTUS	intron	8713705	8714074	1	+	.	ID=g20772.t1.intron2;Parent=g20772.t1;
OX101755.1_Tachina_lurida_genome_assembly,_chromosome:_4	AUGUSTUS	CDS	8714075	8714381	1	+	1	ID=g20772.t1.CDS3;Parent=g20772.t1;
OX101755.1_Tachina_lurida_genome_assembly,_chromosome:_4	AUGUSTUS	exon	8714075	8714381	.	+	.	ID=g20772.t1.exon3;Parent=g20772.t1;
OX101755.1_Tachina_lurida_genome_assembly,_chromosome:_4	AUGUSTUS	intron	8714382	8714432	1	+	.	ID=g20772.t1.intron3;Parent=g20772.t1;
OX101755.1_Tachina_lurida_genome_assembly,_chromosome:_4	AUGUSTUS	CDS	8714433	8715011	1	+	0	ID=g20772.t1.CDS4;Parent=g20772.t1;
OX101755.1_Tachina_lurida_genome_assembly,_chromosome:_4	AUGUSTUS	exon	8714433	8715011	.	+	.	ID=g20772.t1.exon4;Parent=g20772.t1;
OX101755.1_Tachina_lurida_genome_assembly,_chromosome:_4	AUGUSTUS	stop_codon	8715009	8715011	.	+	0	ID=g20772.t1.stop1;Parent=g20772.t1;
OX101755.1_Tachina_lurida_genome_assembly,_chromosome:_4	AUGUSTUS	mRNA	8709636	8715011	0.75	+	.	ID=g20772.t2;Parent=g20772;
OX101755.1_Tachina_lurida_genome_assembly,_chromosome:_4	AUGUSTUS	start_codon	8709636	8709638	.	+	0	ID=g20772.t2.start1;Parent=g20772.t2;
OX101755.1_Tachina_lurida_genome_assembly,_chromosome:_4	AUGUSTUS	CDS	8709636	8709668	0.75	+	0	ID=g20772.t2.CDS1;Parent=g20772.t2;
OX101755.1_Tachina_lurida_genome_assembly,_chromosome:_4	AUGUSTUS	exon	8709636	8709668	.	+	.	ID=g20772.t2.exon1;Parent=g20772.t2;
OX101755.1_Tachina_lurida_genome_assembly,_chromosome:_4	AUGUSTUS	intron	8709669	8712466	0.75	+	.	ID=g20772.t2.intron1;Parent=g20772.t2;
OX101755.1_Tachina_lurida_genome_assembly,_chromosome:_4	AUGUSTUS	CDS	8712467	8712608	0.76	+	0	ID=g20772.t2.CDS2;Parent=g20772.t2;
OX101755.1_Tachina_lurida_genome_assembly,_chromosome:_4	AUGUSTUS	exon	8712467	8712608	.	+	.	ID=g20772.t2.exon2;Parent=g20772.t2;
OX101755.1_Tachina_lurida_genome_assembly,_chromosome:_4	AUGUSTUS	intron	8712609	8713295	1	+	.	ID=g20772.t2.intron2;Parent=g20772.t2;
OX101755.1_Tachina_lurida_genome_assembly,_chromosome:_4	AUGUSTUS	CDS	8713296	8713704	1	+	2	ID=g20772.t2.CDS3;Parent=g20772.t2;
OX101755.1_Tachina_lurida_genome_assembly,_chromosome:_4	AUGUSTUS	exon	8713296	8713704	.	+	.	ID=g20772.t2.exon3;Parent=g20772.t2;
OX101755.1_Tachina_lurida_genome_assembly,_chromosome:_4	AUGUSTUS	intron	8713705	8714074	1	+	.	ID=g20772.t2.intron3;Parent=g20772.t2;
OX101755.1_Tachina_lurida_genome_assembly,_chromosome:_4	AUGUSTUS	CDS	8714075	8714381	1	+	1	ID=g20772.t2.CDS4;Parent=g20772.t2;
OX101755.1_Tachina_lurida_genome_assembly,_chromosome:_4	AUGUSTUS	exon	8714075	8714381	.	+	.	ID=g20772.t2.exon4;Parent=g20772.t2;
OX101755.1_Tachina_lurida_genome_assembly,_chromosome:_4	AUGUSTUS	intron	8714382	8714432	1	+	.	ID=g20772.t2.intron4;Parent=g20772.t2;
OX101755.1_Tachina_lurida_genome_assembly,_chromosome:_4	AUGUSTUS	CDS	8714433	8715011	1	+	0	ID=g20772.t2.CDS5;Parent=g20772.t2;
OX101755.1_Tachina_lurida_genome_assembly,_chromosome:_4	AUGUSTUS	exon	8714433	8715011	.	+	.	ID=g20772.t2.exon5;Parent=g20772.t2;
OX101755.1_Tachina_lurida_genome_assembly,_chromosome:_4	AUGUSTUS	stop_codon	8715009	8715011	.	+	0	ID=g20772.t2.stop1;Parent=g20772.t2;
OX101755.1_Tachina_lurida_genome_assembly,_chromosome:_4	AUGUSTUS	gene	8716071	8717759	.	+	.	ID=g20773;
OX101755.1_Tachina_lurida_genome_assembly,_chromosome:_4	AUGUSTUS	mRNA	8716071	8717759	1	+	.	ID=g20773.t1;Parent=g20773;
OX101755.1_Tachina_lurida_genome_assembly,_chromosome:_4	AUGUSTUS	start_codon	8716071	8716073	.	+	0	ID=g20773.t1.start1;Parent=g20773.t1;
OX101755.1_Tachina_lurida_genome_assembly,_chromosome:_4	AUGUSTUS	CDS	8716071	8716520	1	+	0	ID=g20773.t1.CDS1;Parent=g20773.t1;
OX101755.1_Tachina_lurida_genome_assembly,_chromosome:_4	AUGUSTUS	exon	8716071	8716520	.	+	.	ID=g20773.t1.exon1;Parent=g20773.t1;
OX101755.1_Tachina_lurida_genome_assembly,_chromosome:_4	AUGUSTUS	intron	8716521	8716575	1	+	.	ID=g20773.t1.intron1;Parent=g20773.t1;
OX101755.1_Tachina_lurida_genome_assembly,_chromosome:_4	AUGUSTUS	CDS	8716576	8716776	1	+	0	ID=g20773.t1.CDS2;Parent=g20773.t1;
OX101755.1_Tachina_lurida_genome_assembly,_chromosome:_4	AUGUSTUS	exon	8716576	8716776	.	+	.	ID=g20773.t1.exon2;Parent=g20773.t1;
OX101755.1_Tachina_lurida_genome_assembly,_chromosome:_4	AUGUSTUS	intron	8716777	8717300	1	+	.	ID=g20773.t1.intron2;Parent=g20773.t1;
OX101755.1_Tachina_lurida_genome_assembly,_chromosome:_4	AUGUSTUS	CDS	8717301	8717393	1	+	0	ID=g20773.t1.CDS3;Parent=g20773.t1;
OX101755.1_Tachina_lurida_genome_assembly,_chromosome:_4	AUGUSTUS	exon	8717301	8717393	.	+	.	ID=g20773.t1.exon3;Parent=g20773.t1;
OX101755.1_Tachina_lurida_genome_assembly,_chromosome:_4	AUGUSTUS	intron	8717394	8717456	1	+	.	ID=g20773.t1.intron3;Parent=g20773.t1;
OX101755.1_Tachina_lurida_genome_assembly,_chromosome:_4	AUGUSTUS	CDS	8717457	8717759	1	+	0	ID=g20773.t1.CDS4;Parent=g20773.t1;
OX101755.1_Tachina_lurida_genome_assembly,_chromosome:_4	AUGUSTUS	exon	8717457	8717759	.	+	.	ID=g20773.t1.exon4;Parent=g20773.t1;
OX101755.1_Tachina_lurida_genome_assembly,_chromosome:_4	AUGUSTUS	stop_codon	8717757	8717759	.	+	0	ID=g20773.t1.stop1;Parent=g20773.t1;
OX101755.1_Tachina_lurida_genome_assembly,_chromosome:_4	AUGUSTUS	gene	8720299	8721172	.	+	.	ID=g20774;
OX101755.1_Tachina_lurida_genome_assembly,_chromosome:_4	AUGUSTUS	mRNA	8720299	8721172	1	+	.	ID=g20774.t1;Parent=g20774;
OX101755.1_Tachina_lurida_genome_assembly,_chromosome:_4	AUGUSTUS	start_codon	8720299	8720301	.	+	0	ID=g20774.t1.start1;Parent=g20774.t1;
OX101755.1_Tachina_lurida_genome_assembly,_chromosome:_4	AUGUSTUS	CDS	8720299	8720969	1	+	0	ID=g20774.t1.CDS1;Parent=g20774.t1;
OX101755.1_Tachina_lurida_genome_assembly,_chromosome:_4	AUGUSTUS	exon	8720299	8720969	.	+	.	ID=g20774.t1.exon1;Parent=g20774.t1;
OX101755.1_Tachina_lurida_genome_assembly,_chromosome:_4	AUGUSTUS	intron	8720970	8721042	1	+	.	ID=g20774.t1.intron1;Parent=g20774.t1;
OX101755.1_Tachina_lurida_genome_assembly,_chromosome:_4	AUGUSTUS	CDS	8721043	8721172	1	+	1	ID=g20774.t1.CDS2;Parent=g20774.t1;
OX101755.1_Tachina_lurida_genome_assembly,_chromosome:_4	AUGUSTUS	exon	8721043	8721172	.	+	.	ID=g20774.t1.exon2;Parent=g20774.t1;
OX101755.1_Tachina_lurida_genome_assembly,_chromosome:_4	AUGUSTUS	stop_codon	8721170	8721172	.	+	0	ID=g20774.t1.stop1;Parent=g20774.t1;
OX101755.1_Tachina_lurida_genome_assembly,_chromosome:_4	AUGUSTUS	gene	8800622	8812952	.	+	.	ID=g20775;
OX101755.1_Tachina_lurida_genome_assembly,_chromosome:_4	AUGUSTUS	mRNA	8800622	8812952	1	+	.	ID=g20775.t1;Parent=g20775;
OX101755.1_Tachina_lurida_genome_assembly,_chromosome:_4	AUGUSTUS	start_codon	8800622	8800624	.	+	0	ID=g20775.t1.start1;Parent=g20775.t1;
OX101755.1_Tachina_lurida_genome_assembly,_chromosome:_4	AUGUSTUS	CDS	8800622	8800820	1	+	0	ID=g20775.t1.CDS1;Parent=g20775.t1;
OX101755.1_Tachina_lurida_genome_assembly,_chromosome:_4	AUGUSTUS	exon	8800622	8800820	.	+	.	ID=g20775.t1.exon1;Parent=g20775.t1;
OX101755.1_Tachina_lurida_genome_assembly,_chromosome:_4	AUGUSTUS	intron	8800821	8803153	1	+	.	ID=g20775.t1.intron1;Parent=g20775.t1;
OX101755.1_Tachina_lurida_genome_assembly,_chromosome:_4	AUGUSTUS	CDS	8803154	8803198	1	+	2	ID=g20775.t1.CDS2;Parent=g20775.t1;
OX101755.1_Tachina_lurida_genome_assembly,_chromosome:_4	AUGUSTUS	exon	8803154	8803198	.	+	.	ID=g20775.t1.exon2;Parent=g20775.t1;
OX101755.1_Tachina_lurida_genome_assembly,_chromosome:_4	AUGUSTUS	intron	8803199	8803264	1	+	.	ID=g20775.t1.intron2;Parent=g20775.t1;
OX101755.1_Tachina_lurida_genome_assembly,_chromosome:_4	AUGUSTUS	CDS	8803265	8803522	1	+	2	ID=g20775.t1.CDS3;Parent=g20775.t1;
OX101755.1_Tachina_lurida_genome_assembly,_chromosome:_4	AUGUSTUS	exon	8803265	8803522	.	+	.	ID=g20775.t1.exon3;Parent=g20775.t1;
OX101755.1_Tachina_lurida_genome_assembly,_chromosome:_4	AUGUSTUS	intron	8803523	8804779	1	+	.	ID=g20775.t1.intron3;Parent=g20775.t1;
OX101755.1_Tachina_lurida_genome_assembly,_chromosome:_4	AUGUSTUS	CDS	8804780	8805026	1	+	2	ID=g20775.t1.CDS4;Parent=g20775.t1;
OX101755.1_Tachina_lurida_genome_assembly,_chromosome:_4	AUGUSTUS	exon	8804780	8805026	.	+	.	ID=g20775.t1.exon4;Parent=g20775.t1;
OX101755.1_Tachina_lurida_genome_assembly,_chromosome:_4	AUGUSTUS	intron	8805027	8805476	1	+	.	ID=g20775.t1.intron4;Parent=g20775.t1;
OX101755.1_Tachina_lurida_genome_assembly,_chromosome:_4	AUGUSTUS	CDS	8805477	8805521	1	+	1	ID=g20775.t1.CDS5;Parent=g20775.t1;
OX101755.1_Tachina_lurida_genome_assembly,_chromosome:_4	AUGUSTUS	exon	8805477	8805521	.	+	.	ID=g20775.t1.exon5;Parent=g20775.t1;
OX101755.1_Tachina_lurida_genome_assembly,_chromosome:_4	AUGUSTUS	intron	8805522	8812627	1	+	.	ID=g20775.t1.intron5;Parent=g20775.t1;
OX101755.1_Tachina_lurida_genome_assembly,_chromosome:_4	AUGUSTUS	CDS	8812628	8812952	1	+	1	ID=g20775.t1.CDS6;Parent=g20775.t1;
OX101755.1_Tachina_lurida_genome_assembly,_chromosome:_4	AUGUSTUS	exon	8812628	8812952	.	+	.	ID=g20775.t1.exon6;Parent=g20775.t1;
OX101755.1_Tachina_lurida_genome_assembly,_chromosome:_4	AUGUSTUS	stop_codon	8812950	8812952	.	+	0	ID=g20775.t1.stop1;Parent=g20775.t1;
OX101755.1_Tachina_lurida_genome_assembly,_chromosome:_4	AUGUSTUS	mRNA	8800622	8812952	1	+	.	ID=g20775.t2;Parent=g20775;
OX101755.1_Tachina_lurida_genome_assembly,_chromosome:_4	AUGUSTUS	start_codon	8800622	8800624	.	+	0	ID=g20775.t2.start1;Parent=g20775.t2;
OX101755.1_Tachina_lurida_genome_assembly,_chromosome:_4	AUGUSTUS	CDS	8800622	8800811	1	+	0	ID=g20775.t2.CDS1;Parent=g20775.t2;
OX101755.1_Tachina_lurida_genome_assembly,_chromosome:_4	AUGUSTUS	exon	8800622	8800811	.	+	.	ID=g20775.t2.exon1;Parent=g20775.t2;
OX101755.1_Tachina_lurida_genome_assembly,_chromosome:_4	AUGUSTUS	intron	8800812	8803153	1	+	.	ID=g20775.t2.intron1;Parent=g20775.t2;
OX101755.1_Tachina_lurida_genome_assembly,_chromosome:_4	AUGUSTUS	CDS	8803154	8803198	1	+	2	ID=g20775.t2.CDS2;Parent=g20775.t2;
OX101755.1_Tachina_lurida_genome_assembly,_chromosome:_4	AUGUSTUS	exon	8803154	8803198	.	+	.	ID=g20775.t2.exon2;Parent=g20775.t2;
OX101755.1_Tachina_lurida_genome_assembly,_chromosome:_4	AUGUSTUS	intron	8803199	8803264	1	+	.	ID=g20775.t2.intron2;Parent=g20775.t2;
OX101755.1_Tachina_lurida_genome_assembly,_chromosome:_4	AUGUSTUS	CDS	8803265	8803522	1	+	2	ID=g20775.t2.CDS3;Parent=g20775.t2;
OX101755.1_Tachina_lurida_genome_assembly,_chromosome:_4	AUGUSTUS	exon	8803265	8803522	.	+	.	ID=g20775.t2.exon3;Parent=g20775.t2;
OX101755.1_Tachina_lurida_genome_assembly,_chromosome:_4	AUGUSTUS	intron	8803523	8804779	1	+	.	ID=g20775.t2.intron3;Parent=g20775.t2;
OX101755.1_Tachina_lurida_genome_assembly,_chromosome:_4	AUGUSTUS	CDS	8804780	8805026	1	+	2	ID=g20775.t2.CDS4;Parent=g20775.t2;
OX101755.1_Tachina_lurida_genome_assembly,_chromosome:_4	AUGUSTUS	exon	8804780	8805026	.	+	.	ID=g20775.t2.exon4;Parent=g20775.t2;
OX101755.1_Tachina_lurida_genome_assembly,_chromosome:_4	AUGUSTUS	intron	8805027	8805476	1	+	.	ID=g20775.t2.intron4;Parent=g20775.t2;
OX101755.1_Tachina_lurida_genome_assembly,_chromosome:_4	AUGUSTUS	CDS	8805477	8805521	1	+	1	ID=g20775.t2.CDS5;Parent=g20775.t2;
OX101755.1_Tachina_lurida_genome_assembly,_chromosome:_4	AUGUSTUS	exon	8805477	8805521	.	+	.	ID=g20775.t2.exon5;Parent=g20775.t2;
OX101755.1_Tachina_lurida_genome_assembly,_chromosome:_4	AUGUSTUS	intron	8805522	8812627	1	+	.	ID=g20775.t2.intron5;Parent=g20775.t2;
OX101755.1_Tachina_lurida_genome_assembly,_chromosome:_4	AUGUSTUS	CDS	8812628	8812952	1	+	1	ID=g20775.t2.CDS6;Parent=g20775.t2;
OX101755.1_Tachina_lurida_genome_assembly,_chromosome:_4	AUGUSTUS	exon	8812628	8812952	.	+	.	ID=g20775.t2.exon6;Parent=g20775.t2;
OX101755.1_Tachina_lurida_genome_assembly,_chromosome:_4	AUGUSTUS	stop_codon	8812950	8812952	.	+	0	ID=g20775.t2.stop1;Parent=g20775.t2;
OX101755.1_Tachina_lurida_genome_assembly,_chromosome:_4	AUGUSTUS	gene	8820499	8832416	.	-	.	ID=g20776;
OX101755.1_Tachina_lurida_genome_assembly,_chromosome:_4	AUGUSTUS	mRNA	8820499	8832416	1	-	.	ID=g20776.t1;Parent=g20776;
OX101755.1_Tachina_lurida_genome_assembly,_chromosome:_4	AUGUSTUS	stop_codon	8820499	8820501	.	-	0	ID=g20776.t1.stop1;Parent=g20776.t1;
OX101755.1_Tachina_lurida_genome_assembly,_chromosome:_4	AUGUSTUS	CDS	8820499	8820771	1	-	0	ID=g20776.t1.CDS1;Parent=g20776.t1;
OX101755.1_Tachina_lurida_genome_assembly,_chromosome:_4	AUGUSTUS	exon	8820499	8820771	.	-	.	ID=g20776.t1.exon1;Parent=g20776.t1;
OX101755.1_Tachina_lurida_genome_assembly,_chromosome:_4	AUGUSTUS	intron	8820772	8820837	1	-	.	ID=g20776.t1.intron1;Parent=g20776.t1;
OX101755.1_Tachina_lurida_genome_assembly,_chromosome:_4	AUGUSTUS	CDS	8820838	8820944	1	-	2	ID=g20776.t1.CDS2;Parent=g20776.t1;
OX101755.1_Tachina_lurida_genome_assembly,_chromosome:_4	AUGUSTUS	exon	8820838	8820944	.	-	.	ID=g20776.t1.exon2;Parent=g20776.t1;
OX101755.1_Tachina_lurida_genome_assembly,_chromosome:_4	AUGUSTUS	intron	8820945	8821193	1	-	.	ID=g20776.t1.intron2;Parent=g20776.t1;
OX101755.1_Tachina_lurida_genome_assembly,_chromosome:_4	AUGUSTUS	CDS	8821194	8821267	1	-	1	ID=g20776.t1.CDS3;Parent=g20776.t1;
OX101755.1_Tachina_lurida_genome_assembly,_chromosome:_4	AUGUSTUS	exon	8821194	8821267	.	-	.	ID=g20776.t1.exon3;Parent=g20776.t1;
OX101755.1_Tachina_lurida_genome_assembly,_chromosome:_4	AUGUSTUS	intron	8821268	8821321	1	-	.	ID=g20776.t1.intron3;Parent=g20776.t1;
OX101755.1_Tachina_lurida_genome_assembly,_chromosome:_4	AUGUSTUS	CDS	8821322	8821440	1	-	0	ID=g20776.t1.CDS4;Parent=g20776.t1;
OX101755.1_Tachina_lurida_genome_assembly,_chromosome:_4	AUGUSTUS	exon	8821322	8821440	.	-	.	ID=g20776.t1.exon4;Parent=g20776.t1;
OX101755.1_Tachina_lurida_genome_assembly,_chromosome:_4	AUGUSTUS	intron	8821441	8826213	1	-	.	ID=g20776.t1.intron4;Parent=g20776.t1;
OX101755.1_Tachina_lurida_genome_assembly,_chromosome:_4	AUGUSTUS	CDS	8826214	8826315	1	-	0	ID=g20776.t1.CDS5;Parent=g20776.t1;
OX101755.1_Tachina_lurida_genome_assembly,_chromosome:_4	AUGUSTUS	exon	8826214	8826315	.	-	.	ID=g20776.t1.exon5;Parent=g20776.t1;
OX101755.1_Tachina_lurida_genome_assembly,_chromosome:_4	AUGUSTUS	intron	8826316	8826380	1	-	.	ID=g20776.t1.intron5;Parent=g20776.t1;
OX101755.1_Tachina_lurida_genome_assembly,_chromosome:_4	AUGUSTUS	CDS	8826381	8826507	1	-	1	ID=g20776.t1.CDS6;Parent=g20776.t1;
OX101755.1_Tachina_lurida_genome_assembly,_chromosome:_4	AUGUSTUS	exon	8826381	8826507	.	-	.	ID=g20776.t1.exon6;Parent=g20776.t1;
OX101755.1_Tachina_lurida_genome_assembly,_chromosome:_4	AUGUSTUS	intron	8826508	8826579	1	-	.	ID=g20776.t1.intron6;Parent=g20776.t1;
OX101755.1_Tachina_lurida_genome_assembly,_chromosome:_4	AUGUSTUS	CDS	8826580	8826671	1	-	0	ID=g20776.t1.CDS7;Parent=g20776.t1;
OX101755.1_Tachina_lurida_genome_assembly,_chromosome:_4	AUGUSTUS	exon	8826580	8826671	.	-	.	ID=g20776.t1.exon7;Parent=g20776.t1;
OX101755.1_Tachina_lurida_genome_assembly,_chromosome:_4	AUGUSTUS	intron	8826672	8826737	1	-	.	ID=g20776.t1.intron7;Parent=g20776.t1;
OX101755.1_Tachina_lurida_genome_assembly,_chromosome:_4	AUGUSTUS	CDS	8826738	8826828	1	-	1	ID=g20776.t1.CDS8;Parent=g20776.t1;
OX101755.1_Tachina_lurida_genome_assembly,_chromosome:_4	AUGUSTUS	exon	8826738	8826828	.	-	.	ID=g20776.t1.exon8;Parent=g20776.t1;
OX101755.1_Tachina_lurida_genome_assembly,_chromosome:_4	AUGUSTUS	intron	8826829	8831664	1	-	.	ID=g20776.t1.intron8;Parent=g20776.t1;
OX101755.1_Tachina_lurida_genome_assembly,_chromosome:_4	AUGUSTUS	CDS	8831665	8832118	1	-	2	ID=g20776.t1.CDS9;Parent=g20776.t1;
OX101755.1_Tachina_lurida_genome_assembly,_chromosome:_4	AUGUSTUS	exon	8831665	8832118	.	-	.	ID=g20776.t1.exon9;Parent=g20776.t1;
OX101755.1_Tachina_lurida_genome_assembly,_chromosome:_4	AUGUSTUS	intron	8832119	8832259	1	-	.	ID=g20776.t1.intron9;Parent=g20776.t1;
OX101755.1_Tachina_lurida_genome_assembly,_chromosome:_4	AUGUSTUS	CDS	8832260	8832416	1	-	0	ID=g20776.t1.CDS10;Parent=g20776.t1;
OX101755.1_Tachina_lurida_genome_assembly,_chromosome:_4	AUGUSTUS	exon	8832260	8832416	.	-	.	ID=g20776.t1.exon10;Parent=g20776.t1;
OX101755.1_Tachina_lurida_genome_assembly,_chromosome:_4	AUGUSTUS	start_codon	8832414	8832416	.	-	0	ID=g20776.t1.start1;Parent=g20776.t1;
OX101755.1_Tachina_lurida_genome_assembly,_chromosome:_4	AUGUSTUS	gene	8874652	8882680	.	+	.	ID=g20777;
OX101755.1_Tachina_lurida_genome_assembly,_chromosome:_4	AUGUSTUS	mRNA	8874652	8882680	1	+	.	ID=g20777.t1;Parent=g20777;
OX101755.1_Tachina_lurida_genome_assembly,_chromosome:_4	AUGUSTUS	start_codon	8874652	8874654	.	+	0	ID=g20777.t1.start1;Parent=g20777.t1;
OX101755.1_Tachina_lurida_genome_assembly,_chromosome:_4	AUGUSTUS	CDS	8874652	8874693	1	+	0	ID=g20777.t1.CDS1;Parent=g20777.t1;
OX101755.1_Tachina_lurida_genome_assembly,_chromosome:_4	AUGUSTUS	exon	8874652	8874693	.	+	.	ID=g20777.t1.exon1;Parent=g20777.t1;
OX101755.1_Tachina_lurida_genome_assembly,_chromosome:_4	AUGUSTUS	intron	8874694	8877164	1	+	.	ID=g20777.t1.intron1;Parent=g20777.t1;
OX101755.1_Tachina_lurida_genome_assembly,_chromosome:_4	AUGUSTUS	CDS	8877165	8877687	1	+	0	ID=g20777.t1.CDS2;Parent=g20777.t1;
OX101755.1_Tachina_lurida_genome_assembly,_chromosome:_4	AUGUSTUS	exon	8877165	8877687	.	+	.	ID=g20777.t1.exon2;Parent=g20777.t1;
OX101755.1_Tachina_lurida_genome_assembly,_chromosome:_4	AUGUSTUS	intron	8877688	8877783	1	+	.	ID=g20777.t1.intron2;Parent=g20777.t1;
OX101755.1_Tachina_lurida_genome_assembly,_chromosome:_4	AUGUSTUS	CDS	8877784	8877903	1	+	2	ID=g20777.t1.CDS3;Parent=g20777.t1;
OX101755.1_Tachina_lurida_genome_assembly,_chromosome:_4	AUGUSTUS	exon	8877784	8877903	.	+	.	ID=g20777.t1.exon3;Parent=g20777.t1;
OX101755.1_Tachina_lurida_genome_assembly,_chromosome:_4	AUGUSTUS	intron	8877904	8877989	1	+	.	ID=g20777.t1.intron3;Parent=g20777.t1;
OX101755.1_Tachina_lurida_genome_assembly,_chromosome:_4	AUGUSTUS	CDS	8877990	8878226	1	+	2	ID=g20777.t1.CDS4;Parent=g20777.t1;
OX101755.1_Tachina_lurida_genome_assembly,_chromosome:_4	AUGUSTUS	exon	8877990	8878226	.	+	.	ID=g20777.t1.exon4;Parent=g20777.t1;
OX101755.1_Tachina_lurida_genome_assembly,_chromosome:_4	AUGUSTUS	intron	8878227	8878287	1	+	.	ID=g20777.t1.intron4;Parent=g20777.t1;
OX101755.1_Tachina_lurida_genome_assembly,_chromosome:_4	AUGUSTUS	CDS	8878288	8878554	1	+	2	ID=g20777.t1.CDS5;Parent=g20777.t1;
OX101755.1_Tachina_lurida_genome_assembly,_chromosome:_4	AUGUSTUS	exon	8878288	8878554	.	+	.	ID=g20777.t1.exon5;Parent=g20777.t1;
OX101755.1_Tachina_lurida_genome_assembly,_chromosome:_4	AUGUSTUS	intron	8878555	8878614	1	+	.	ID=g20777.t1.intron5;Parent=g20777.t1;
OX101755.1_Tachina_lurida_genome_assembly,_chromosome:_4	AUGUSTUS	CDS	8878615	8879699	1	+	2	ID=g20777.t1.CDS6;Parent=g20777.t1;
OX101755.1_Tachina_lurida_genome_assembly,_chromosome:_4	AUGUSTUS	exon	8878615	8879699	.	+	.	ID=g20777.t1.exon6;Parent=g20777.t1;
OX101755.1_Tachina_lurida_genome_assembly,_chromosome:_4	AUGUSTUS	intron	8879700	8879774	1	+	.	ID=g20777.t1.intron6;Parent=g20777.t1;
OX101755.1_Tachina_lurida_genome_assembly,_chromosome:_4	AUGUSTUS	CDS	8879775	8879982	1	+	0	ID=g20777.t1.CDS7;Parent=g20777.t1;
OX101755.1_Tachina_lurida_genome_assembly,_chromosome:_4	AUGUSTUS	exon	8879775	8879982	.	+	.	ID=g20777.t1.exon7;Parent=g20777.t1;
OX101755.1_Tachina_lurida_genome_assembly,_chromosome:_4	AUGUSTUS	intron	8879983	8882630	1	+	.	ID=g20777.t1.intron7;Parent=g20777.t1;
OX101755.1_Tachina_lurida_genome_assembly,_chromosome:_4	AUGUSTUS	CDS	8882631	8882680	1	+	2	ID=g20777.t1.CDS8;Parent=g20777.t1;
OX101755.1_Tachina_lurida_genome_assembly,_chromosome:_4	AUGUSTUS	exon	8882631	8882680	.	+	.	ID=g20777.t1.exon8;Parent=g20777.t1;
OX101755.1_Tachina_lurida_genome_assembly,_chromosome:_4	AUGUSTUS	stop_codon	8882678	8882680	.	+	0	ID=g20777.t1.stop1;Parent=g20777.t1;
OX101755.1_Tachina_lurida_genome_assembly,_chromosome:_4	AUGUSTUS	gene	8935660	8936766	.	+	.	ID=g20778;
OX101755.1_Tachina_lurida_genome_assembly,_chromosome:_4	AUGUSTUS	mRNA	8935660	8936766	1	+	.	ID=g20778.t1;Parent=g20778;
OX101755.1_Tachina_lurida_genome_assembly,_chromosome:_4	AUGUSTUS	start_codon	8935660	8935662	.	+	0	ID=g20778.t1.start1;Parent=g20778.t1;
OX101755.1_Tachina_lurida_genome_assembly,_chromosome:_4	AUGUSTUS	CDS	8935660	8936766	1	+	0	ID=g20778.t1.CDS1;Parent=g20778.t1;
OX101755.1_Tachina_lurida_genome_assembly,_chromosome:_4	AUGUSTUS	exon	8935660	8936766	.	+	.	ID=g20778.t1.exon1;Parent=g20778.t1;
OX101755.1_Tachina_lurida_genome_assembly,_chromosome:_4	AUGUSTUS	stop_codon	8936764	8936766	.	+	0	ID=g20778.t1.stop1;Parent=g20778.t1;
OX101755.1_Tachina_lurida_genome_assembly,_chromosome:_4	AUGUSTUS	gene	9004650	9006279	.	+	.	ID=g20779;
OX101755.1_Tachina_lurida_genome_assembly,_chromosome:_4	AUGUSTUS	mRNA	9004650	9006279	1	+	.	ID=g20779.t1;Parent=g20779;
OX101755.1_Tachina_lurida_genome_assembly,_chromosome:_4	AUGUSTUS	start_codon	9004650	9004652	.	+	0	ID=g20779.t1.start1;Parent=g20779.t1;
OX101755.1_Tachina_lurida_genome_assembly,_chromosome:_4	AUGUSTUS	CDS	9004650	9005928	1	+	0	ID=g20779.t1.CDS1;Parent=g20779.t1;
OX101755.1_Tachina_lurida_genome_assembly,_chromosome:_4	AUGUSTUS	exon	9004650	9005928	.	+	.	ID=g20779.t1.exon1;Parent=g20779.t1;
OX101755.1_Tachina_lurida_genome_assembly,_chromosome:_4	AUGUSTUS	intron	9005929	9006022	1	+	.	ID=g20779.t1.intron1;Parent=g20779.t1;
OX101755.1_Tachina_lurida_genome_assembly,_chromosome:_4	AUGUSTUS	CDS	9006023	9006279	1	+	2	ID=g20779.t1.CDS2;Parent=g20779.t1;
OX101755.1_Tachina_lurida_genome_assembly,_chromosome:_4	AUGUSTUS	exon	9006023	9006279	.	+	.	ID=g20779.t1.exon2;Parent=g20779.t1;
OX101755.1_Tachina_lurida_genome_assembly,_chromosome:_4	AUGUSTUS	stop_codon	9006277	9006279	.	+	0	ID=g20779.t1.stop1;Parent=g20779.t1;
OX101755.1_Tachina_lurida_genome_assembly,_chromosome:_4	AUGUSTUS	gene	9026269	9037466	.	+	.	ID=g20780;
OX101755.1_Tachina_lurida_genome_assembly,_chromosome:_4	AUGUSTUS	mRNA	9026269	9037466	0.56	+	.	ID=g20780.t1;Parent=g20780;
OX101755.1_Tachina_lurida_genome_assembly,_chromosome:_4	AUGUSTUS	start_codon	9026269	9026271	.	+	0	ID=g20780.t1.start1;Parent=g20780.t1;
OX101755.1_Tachina_lurida_genome_assembly,_chromosome:_4	AUGUSTUS	CDS	9026269	9026404	0.76	+	0	ID=g20780.t1.CDS1;Parent=g20780.t1;
OX101755.1_Tachina_lurida_genome_assembly,_chromosome:_4	AUGUSTUS	exon	9026269	9026404	.	+	.	ID=g20780.t1.exon1;Parent=g20780.t1;
OX101755.1_Tachina_lurida_genome_assembly,_chromosome:_4	AUGUSTUS	intron	9026405	9033299	0.76	+	.	ID=g20780.t1.intron1;Parent=g20780.t1;
OX101755.1_Tachina_lurida_genome_assembly,_chromosome:_4	AUGUSTUS	CDS	9033300	9034715	0.75	+	2	ID=g20780.t1.CDS2;Parent=g20780.t1;
OX101755.1_Tachina_lurida_genome_assembly,_chromosome:_4	AUGUSTUS	exon	9033300	9034715	.	+	.	ID=g20780.t1.exon2;Parent=g20780.t1;
OX101755.1_Tachina_lurida_genome_assembly,_chromosome:_4	AUGUSTUS	intron	9034716	9037245	0.97	+	.	ID=g20780.t1.intron2;Parent=g20780.t1;
OX101755.1_Tachina_lurida_genome_assembly,_chromosome:_4	AUGUSTUS	CDS	9037246	9037466	0.74	+	2	ID=g20780.t1.CDS3;Parent=g20780.t1;
OX101755.1_Tachina_lurida_genome_assembly,_chromosome:_4	AUGUSTUS	exon	9037246	9037466	.	+	.	ID=g20780.t1.exon3;Parent=g20780.t1;
OX101755.1_Tachina_lurida_genome_assembly,_chromosome:_4	AUGUSTUS	stop_codon	9037464	9037466	.	+	0	ID=g20780.t1.stop1;Parent=g20780.t1;
OX101755.1_Tachina_lurida_genome_assembly,_chromosome:_4	AUGUSTUS	gene	9050826	9052324	.	+	.	ID=g20781;
OX101755.1_Tachina_lurida_genome_assembly,_chromosome:_4	AUGUSTUS	mRNA	9050826	9052324	0.73	+	.	ID=g20781.t1;Parent=g20781;
OX101755.1_Tachina_lurida_genome_assembly,_chromosome:_4	AUGUSTUS	start_codon	9050826	9050828	.	+	0	ID=g20781.t1.start1;Parent=g20781.t1;
OX101755.1_Tachina_lurida_genome_assembly,_chromosome:_4	AUGUSTUS	CDS	9050826	9050973	0.73	+	0	ID=g20781.t1.CDS1;Parent=g20781.t1;
OX101755.1_Tachina_lurida_genome_assembly,_chromosome:_4	AUGUSTUS	exon	9050826	9050973	.	+	.	ID=g20781.t1.exon1;Parent=g20781.t1;
OX101755.1_Tachina_lurida_genome_assembly,_chromosome:_4	AUGUSTUS	intron	9050974	9052061	0.86	+	.	ID=g20781.t1.intron1;Parent=g20781.t1;
OX101755.1_Tachina_lurida_genome_assembly,_chromosome:_4	AUGUSTUS	CDS	9052062	9052324	1	+	2	ID=g20781.t1.CDS2;Parent=g20781.t1;
OX101755.1_Tachina_lurida_genome_assembly,_chromosome:_4	AUGUSTUS	exon	9052062	9052324	.	+	.	ID=g20781.t1.exon2;Parent=g20781.t1;
OX101755.1_Tachina_lurida_genome_assembly,_chromosome:_4	AUGUSTUS	stop_codon	9052322	9052324	.	+	0	ID=g20781.t1.stop1;Parent=g20781.t1;
OX101755.1_Tachina_lurida_genome_assembly,_chromosome:_4	AUGUSTUS	gene	9111154	9113192	.	+	.	ID=g20782;
OX101755.1_Tachina_lurida_genome_assembly,_chromosome:_4	AUGUSTUS	mRNA	9111154	9113192	1	+	.	ID=g20782.t1;Parent=g20782;
OX101755.1_Tachina_lurida_genome_assembly,_chromosome:_4	AUGUSTUS	start_codon	9111154	9111156	.	+	0	ID=g20782.t1.start1;Parent=g20782.t1;
OX101755.1_Tachina_lurida_genome_assembly,_chromosome:_4	AUGUSTUS	CDS	9111154	9111224	1	+	0	ID=g20782.t1.CDS1;Parent=g20782.t1;
OX101755.1_Tachina_lurida_genome_assembly,_chromosome:_4	AUGUSTUS	exon	9111154	9111224	.	+	.	ID=g20782.t1.exon1;Parent=g20782.t1;
OX101755.1_Tachina_lurida_genome_assembly,_chromosome:_4	AUGUSTUS	intron	9111225	9112111	1	+	.	ID=g20782.t1.intron1;Parent=g20782.t1;
OX101755.1_Tachina_lurida_genome_assembly,_chromosome:_4	AUGUSTUS	CDS	9112112	9113192	1	+	1	ID=g20782.t1.CDS2;Parent=g20782.t1;
OX101755.1_Tachina_lurida_genome_assembly,_chromosome:_4	AUGUSTUS	exon	9112112	9113192	.	+	.	ID=g20782.t1.exon2;Parent=g20782.t1;
OX101755.1_Tachina_lurida_genome_assembly,_chromosome:_4	AUGUSTUS	stop_codon	9113190	9113192	.	+	0	ID=g20782.t1.stop1;Parent=g20782.t1;
OX101755.1_Tachina_lurida_genome_assembly,_chromosome:_4	AUGUSTUS	gene	9115880	9120138	.	+	.	ID=g20783;
OX101755.1_Tachina_lurida_genome_assembly,_chromosome:_4	AUGUSTUS	mRNA	9117610	9120138	0.58	+	.	ID=g20783.t1;Parent=g20783;
OX101755.1_Tachina_lurida_genome_assembly,_chromosome:_4	AUGUSTUS	start_codon	9117610	9117612	.	+	0	ID=g20783.t1.start1;Parent=g20783.t1;
OX101755.1_Tachina_lurida_genome_assembly,_chromosome:_4	AUGUSTUS	CDS	9117610	9117855	0.58	+	0	ID=g20783.t1.CDS1;Parent=g20783.t1;
OX101755.1_Tachina_lurida_genome_assembly,_chromosome:_4	AUGUSTUS	exon	9117610	9117855	.	+	.	ID=g20783.t1.exon1;Parent=g20783.t1;
OX101755.1_Tachina_lurida_genome_assembly,_chromosome:_4	AUGUSTUS	intron	9117856	9117919	1	+	.	ID=g20783.t1.intron1;Parent=g20783.t1;
OX101755.1_Tachina_lurida_genome_assembly,_chromosome:_4	AUGUSTUS	CDS	9117920	9118454	1	+	0	ID=g20783.t1.CDS2;Parent=g20783.t1;
OX101755.1_Tachina_lurida_genome_assembly,_chromosome:_4	AUGUSTUS	exon	9117920	9118454	.	+	.	ID=g20783.t1.exon2;Parent=g20783.t1;
OX101755.1_Tachina_lurida_genome_assembly,_chromosome:_4	AUGUSTUS	intron	9118455	9118528	1	+	.	ID=g20783.t1.intron2;Parent=g20783.t1;
OX101755.1_Tachina_lurida_genome_assembly,_chromosome:_4	AUGUSTUS	CDS	9118529	9118706	1	+	2	ID=g20783.t1.CDS3;Parent=g20783.t1;
OX101755.1_Tachina_lurida_genome_assembly,_chromosome:_4	AUGUSTUS	exon	9118529	9118706	.	+	.	ID=g20783.t1.exon3;Parent=g20783.t1;
OX101755.1_Tachina_lurida_genome_assembly,_chromosome:_4	AUGUSTUS	intron	9118707	9118769	1	+	.	ID=g20783.t1.intron3;Parent=g20783.t1;
OX101755.1_Tachina_lurida_genome_assembly,_chromosome:_4	AUGUSTUS	CDS	9118770	9120138	1	+	1	ID=g20783.t1.CDS4;Parent=g20783.t1;
OX101755.1_Tachina_lurida_genome_assembly,_chromosome:_4	AUGUSTUS	exon	9118770	9120138	.	+	.	ID=g20783.t1.exon4;Parent=g20783.t1;
OX101755.1_Tachina_lurida_genome_assembly,_chromosome:_4	AUGUSTUS	stop_codon	9120136	9120138	.	+	0	ID=g20783.t1.stop1;Parent=g20783.t1;
OX101755.1_Tachina_lurida_genome_assembly,_chromosome:_4	AUGUSTUS	mRNA	9115880	9120138	0.79	+	.	ID=g20783.t2;Parent=g20783;
OX101755.1_Tachina_lurida_genome_assembly,_chromosome:_4	AUGUSTUS	start_codon	9115880	9115882	.	+	0	ID=g20783.t2.start1;Parent=g20783.t2;
OX101755.1_Tachina_lurida_genome_assembly,_chromosome:_4	AUGUSTUS	CDS	9115880	9115892	0.8	+	0	ID=g20783.t2.CDS1;Parent=g20783.t2;
OX101755.1_Tachina_lurida_genome_assembly,_chromosome:_4	AUGUSTUS	exon	9115880	9115892	.	+	.	ID=g20783.t2.exon1;Parent=g20783.t2;
OX101755.1_Tachina_lurida_genome_assembly,_chromosome:_4	AUGUSTUS	intron	9115893	9117526	0.79	+	.	ID=g20783.t2.intron1;Parent=g20783.t2;
OX101755.1_Tachina_lurida_genome_assembly,_chromosome:_4	AUGUSTUS	CDS	9117527	9117855	0.81	+	2	ID=g20783.t2.CDS2;Parent=g20783.t2;
OX101755.1_Tachina_lurida_genome_assembly,_chromosome:_4	AUGUSTUS	exon	9117527	9117855	.	+	.	ID=g20783.t2.exon2;Parent=g20783.t2;
OX101755.1_Tachina_lurida_genome_assembly,_chromosome:_4	AUGUSTUS	intron	9117856	9117919	1	+	.	ID=g20783.t2.intron2;Parent=g20783.t2;
OX101755.1_Tachina_lurida_genome_assembly,_chromosome:_4	AUGUSTUS	CDS	9117920	9118454	1	+	0	ID=g20783.t2.CDS3;Parent=g20783.t2;
OX101755.1_Tachina_lurida_genome_assembly,_chromosome:_4	AUGUSTUS	exon	9117920	9118454	.	+	.	ID=g20783.t2.exon3;Parent=g20783.t2;
OX101755.1_Tachina_lurida_genome_assembly,_chromosome:_4	AUGUSTUS	intron	9118455	9118528	1	+	.	ID=g20783.t2.intron3;Parent=g20783.t2;
OX101755.1_Tachina_lurida_genome_assembly,_chromosome:_4	AUGUSTUS	CDS	9118529	9118706	1	+	2	ID=g20783.t2.CDS4;Parent=g20783.t2;
OX101755.1_Tachina_lurida_genome_assembly,_chromosome:_4	AUGUSTUS	exon	9118529	9118706	.	+	.	ID=g20783.t2.exon4;Parent=g20783.t2;
OX101755.1_Tachina_lurida_genome_assembly,_chromosome:_4	AUGUSTUS	intron	9118707	9118769	1	+	.	ID=g20783.t2.intron4;Parent=g20783.t2;
OX101755.1_Tachina_lurida_genome_assembly,_chromosome:_4	AUGUSTUS	CDS	9118770	9120138	1	+	1	ID=g20783.t2.CDS5;Parent=g20783.t2;
OX101755.1_Tachina_lurida_genome_assembly,_chromosome:_4	AUGUSTUS	exon	9118770	9120138	.	+	.	ID=g20783.t2.exon5;Parent=g20783.t2;
OX101755.1_Tachina_lurida_genome_assembly,_chromosome:_4	AUGUSTUS	stop_codon	9120136	9120138	.	+	0	ID=g20783.t2.stop1;Parent=g20783.t2;
OX101755.1_Tachina_lurida_genome_assembly,_chromosome:_4	AUGUSTUS	gene	9125432	9126517	.	-	.	ID=g20784;
OX101755.1_Tachina_lurida_genome_assembly,_chromosome:_4	AUGUSTUS	mRNA	9125432	9126517	1	-	.	ID=g20784.t1;Parent=g20784;
OX101755.1_Tachina_lurida_genome_assembly,_chromosome:_4	AUGUSTUS	stop_codon	9125432	9125434	.	-	0	ID=g20784.t1.stop1;Parent=g20784.t1;
OX101755.1_Tachina_lurida_genome_assembly,_chromosome:_4	AUGUSTUS	CDS	9125432	9126517	1	-	0	ID=g20784.t1.CDS1;Parent=g20784.t1;
OX101755.1_Tachina_lurida_genome_assembly,_chromosome:_4	AUGUSTUS	exon	9125432	9126517	.	-	.	ID=g20784.t1.exon1;Parent=g20784.t1;
OX101755.1_Tachina_lurida_genome_assembly,_chromosome:_4	AUGUSTUS	start_codon	9126515	9126517	.	-	0	ID=g20784.t1.start1;Parent=g20784.t1;
OX101755.1_Tachina_lurida_genome_assembly,_chromosome:_4	AUGUSTUS	gene	9129708	9138939	.	+	.	ID=g20785;
OX101755.1_Tachina_lurida_genome_assembly,_chromosome:_4	AUGUSTUS	mRNA	9129708	9138939	0.33	+	.	ID=g20785.t1;Parent=g20785;
OX101755.1_Tachina_lurida_genome_assembly,_chromosome:_4	AUGUSTUS	start_codon	9129708	9129710	.	+	0	ID=g20785.t1.start1;Parent=g20785.t1;
OX101755.1_Tachina_lurida_genome_assembly,_chromosome:_4	AUGUSTUS	CDS	9129708	9129722	0.34	+	0	ID=g20785.t1.CDS1;Parent=g20785.t1;
OX101755.1_Tachina_lurida_genome_assembly,_chromosome:_4	AUGUSTUS	exon	9129708	9129722	.	+	.	ID=g20785.t1.exon1;Parent=g20785.t1;
OX101755.1_Tachina_lurida_genome_assembly,_chromosome:_4	AUGUSTUS	intron	9129723	9129919	0.34	+	.	ID=g20785.t1.intron1;Parent=g20785.t1;
OX101755.1_Tachina_lurida_genome_assembly,_chromosome:_4	AUGUSTUS	CDS	9129920	9130378	1	+	0	ID=g20785.t1.CDS2;Parent=g20785.t1;
OX101755.1_Tachina_lurida_genome_assembly,_chromosome:_4	AUGUSTUS	exon	9129920	9130378	.	+	.	ID=g20785.t1.exon2;Parent=g20785.t1;
OX101755.1_Tachina_lurida_genome_assembly,_chromosome:_4	AUGUSTUS	intron	9130379	9130838	1	+	.	ID=g20785.t1.intron2;Parent=g20785.t1;
OX101755.1_Tachina_lurida_genome_assembly,_chromosome:_4	AUGUSTUS	CDS	9130839	9132926	1	+	0	ID=g20785.t1.CDS3;Parent=g20785.t1;
OX101755.1_Tachina_lurida_genome_assembly,_chromosome:_4	AUGUSTUS	exon	9130839	9132926	.	+	.	ID=g20785.t1.exon3;Parent=g20785.t1;
OX101755.1_Tachina_lurida_genome_assembly,_chromosome:_4	AUGUSTUS	intron	9132927	9132989	1	+	.	ID=g20785.t1.intron3;Parent=g20785.t1;
OX101755.1_Tachina_lurida_genome_assembly,_chromosome:_4	AUGUSTUS	CDS	9132990	9133105	1	+	0	ID=g20785.t1.CDS4;Parent=g20785.t1;
OX101755.1_Tachina_lurida_genome_assembly,_chromosome:_4	AUGUSTUS	exon	9132990	9133105	.	+	.	ID=g20785.t1.exon4;Parent=g20785.t1;
OX101755.1_Tachina_lurida_genome_assembly,_chromosome:_4	AUGUSTUS	intron	9133106	9135015	1	+	.	ID=g20785.t1.intron4;Parent=g20785.t1;
OX101755.1_Tachina_lurida_genome_assembly,_chromosome:_4	AUGUSTUS	CDS	9135016	9135097	1	+	1	ID=g20785.t1.CDS5;Parent=g20785.t1;
OX101755.1_Tachina_lurida_genome_assembly,_chromosome:_4	AUGUSTUS	exon	9135016	9135097	.	+	.	ID=g20785.t1.exon5;Parent=g20785.t1;
OX101755.1_Tachina_lurida_genome_assembly,_chromosome:_4	AUGUSTUS	intron	9135098	9135745	1	+	.	ID=g20785.t1.intron5;Parent=g20785.t1;
OX101755.1_Tachina_lurida_genome_assembly,_chromosome:_4	AUGUSTUS	CDS	9135746	9136495	1	+	0	ID=g20785.t1.CDS6;Parent=g20785.t1;
OX101755.1_Tachina_lurida_genome_assembly,_chromosome:_4	AUGUSTUS	exon	9135746	9136495	.	+	.	ID=g20785.t1.exon6;Parent=g20785.t1;
OX101755.1_Tachina_lurida_genome_assembly,_chromosome:_4	AUGUSTUS	intron	9136496	9136555	1	+	.	ID=g20785.t1.intron6;Parent=g20785.t1;
OX101755.1_Tachina_lurida_genome_assembly,_chromosome:_4	AUGUSTUS	CDS	9136556	9137202	1	+	0	ID=g20785.t1.CDS7;Parent=g20785.t1;
OX101755.1_Tachina_lurida_genome_assembly,_chromosome:_4	AUGUSTUS	exon	9136556	9137202	.	+	.	ID=g20785.t1.exon7;Parent=g20785.t1;
OX101755.1_Tachina_lurida_genome_assembly,_chromosome:_4	AUGUSTUS	intron	9137203	9137917	1	+	.	ID=g20785.t1.intron7;Parent=g20785.t1;
OX101755.1_Tachina_lurida_genome_assembly,_chromosome:_4	AUGUSTUS	CDS	9137918	9138595	0.97	+	1	ID=g20785.t1.CDS8;Parent=g20785.t1;
OX101755.1_Tachina_lurida_genome_assembly,_chromosome:_4	AUGUSTUS	exon	9137918	9138595	.	+	.	ID=g20785.t1.exon8;Parent=g20785.t1;
OX101755.1_Tachina_lurida_genome_assembly,_chromosome:_4	AUGUSTUS	intron	9138596	9138656	1	+	.	ID=g20785.t1.intron8;Parent=g20785.t1;
OX101755.1_Tachina_lurida_genome_assembly,_chromosome:_4	AUGUSTUS	CDS	9138657	9138789	1	+	1	ID=g20785.t1.CDS9;Parent=g20785.t1;
OX101755.1_Tachina_lurida_genome_assembly,_chromosome:_4	AUGUSTUS	exon	9138657	9138789	.	+	.	ID=g20785.t1.exon9;Parent=g20785.t1;
OX101755.1_Tachina_lurida_genome_assembly,_chromosome:_4	AUGUSTUS	intron	9138790	9138852	1	+	.	ID=g20785.t1.intron9;Parent=g20785.t1;
OX101755.1_Tachina_lurida_genome_assembly,_chromosome:_4	AUGUSTUS	CDS	9138853	9138939	1	+	0	ID=g20785.t1.CDS10;Parent=g20785.t1;
OX101755.1_Tachina_lurida_genome_assembly,_chromosome:_4	AUGUSTUS	exon	9138853	9138939	.	+	.	ID=g20785.t1.exon10;Parent=g20785.t1;
OX101755.1_Tachina_lurida_genome_assembly,_chromosome:_4	AUGUSTUS	stop_codon	9138937	9138939	.	+	0	ID=g20785.t1.stop1;Parent=g20785.t1;
OX101755.1_Tachina_lurida_genome_assembly,_chromosome:_4	AUGUSTUS	gene	9298668	9302912	.	+	.	ID=g20786;
OX101755.1_Tachina_lurida_genome_assembly,_chromosome:_4	AUGUSTUS	mRNA	9298668	9302912	1	+	.	ID=g20786.t1;Parent=g20786;
OX101755.1_Tachina_lurida_genome_assembly,_chromosome:_4	AUGUSTUS	start_codon	9298668	9298670	.	+	0	ID=g20786.t1.start1;Parent=g20786.t1;
OX101755.1_Tachina_lurida_genome_assembly,_chromosome:_4	AUGUSTUS	CDS	9298668	9298722	1	+	0	ID=g20786.t1.CDS1;Parent=g20786.t1;
OX101755.1_Tachina_lurida_genome_assembly,_chromosome:_4	AUGUSTUS	exon	9298668	9298722	.	+	.	ID=g20786.t1.exon1;Parent=g20786.t1;
OX101755.1_Tachina_lurida_genome_assembly,_chromosome:_4	AUGUSTUS	intron	9298723	9298809	1	+	.	ID=g20786.t1.intron1;Parent=g20786.t1;
OX101755.1_Tachina_lurida_genome_assembly,_chromosome:_4	AUGUSTUS	CDS	9298810	9299094	1	+	2	ID=g20786.t1.CDS2;Parent=g20786.t1;
OX101755.1_Tachina_lurida_genome_assembly,_chromosome:_4	AUGUSTUS	exon	9298810	9299094	.	+	.	ID=g20786.t1.exon2;Parent=g20786.t1;
OX101755.1_Tachina_lurida_genome_assembly,_chromosome:_4	AUGUSTUS	intron	9299095	9299163	1	+	.	ID=g20786.t1.intron2;Parent=g20786.t1;
OX101755.1_Tachina_lurida_genome_assembly,_chromosome:_4	AUGUSTUS	CDS	9299164	9302049	1	+	2	ID=g20786.t1.CDS3;Parent=g20786.t1;
OX101755.1_Tachina_lurida_genome_assembly,_chromosome:_4	AUGUSTUS	exon	9299164	9302049	.	+	.	ID=g20786.t1.exon3;Parent=g20786.t1;
OX101755.1_Tachina_lurida_genome_assembly,_chromosome:_4	AUGUSTUS	intron	9302050	9302127	1	+	.	ID=g20786.t1.intron3;Parent=g20786.t1;
OX101755.1_Tachina_lurida_genome_assembly,_chromosome:_4	AUGUSTUS	CDS	9302128	9302912	1	+	2	ID=g20786.t1.CDS4;Parent=g20786.t1;
OX101755.1_Tachina_lurida_genome_assembly,_chromosome:_4	AUGUSTUS	exon	9302128	9302912	.	+	.	ID=g20786.t1.exon4;Parent=g20786.t1;
OX101755.1_Tachina_lurida_genome_assembly,_chromosome:_4	AUGUSTUS	stop_codon	9302910	9302912	.	+	0	ID=g20786.t1.stop1;Parent=g20786.t1;
OX101755.1_Tachina_lurida_genome_assembly,_chromosome:_4	AUGUSTUS	gene	9306770	9320989	.	+	.	ID=g20787;
OX101755.1_Tachina_lurida_genome_assembly,_chromosome:_4	AUGUSTUS	mRNA	9306770	9320989	0.65	+	.	ID=g20787.t1;Parent=g20787;
OX101755.1_Tachina_lurida_genome_assembly,_chromosome:_4	AUGUSTUS	start_codon	9306770	9306772	.	+	0	ID=g20787.t1.start1;Parent=g20787.t1;
OX101755.1_Tachina_lurida_genome_assembly,_chromosome:_4	AUGUSTUS	CDS	9306770	9307092	1	+	0	ID=g20787.t1.CDS1;Parent=g20787.t1;
OX101755.1_Tachina_lurida_genome_assembly,_chromosome:_4	AUGUSTUS	exon	9306770	9307092	.	+	.	ID=g20787.t1.exon1;Parent=g20787.t1;
OX101755.1_Tachina_lurida_genome_assembly,_chromosome:_4	AUGUSTUS	intron	9307093	9307252	0.65	+	.	ID=g20787.t1.intron1;Parent=g20787.t1;
OX101755.1_Tachina_lurida_genome_assembly,_chromosome:_4	AUGUSTUS	CDS	9307253	9307535	0.65	+	1	ID=g20787.t1.CDS2;Parent=g20787.t1;
OX101755.1_Tachina_lurida_genome_assembly,_chromosome:_4	AUGUSTUS	exon	9307253	9307535	.	+	.	ID=g20787.t1.exon2;Parent=g20787.t1;
OX101755.1_Tachina_lurida_genome_assembly,_chromosome:_4	AUGUSTUS	intron	9307536	9320456	1	+	.	ID=g20787.t1.intron2;Parent=g20787.t1;
OX101755.1_Tachina_lurida_genome_assembly,_chromosome:_4	AUGUSTUS	CDS	9320457	9320831	1	+	0	ID=g20787.t1.CDS3;Parent=g20787.t1;
OX101755.1_Tachina_lurida_genome_assembly,_chromosome:_4	AUGUSTUS	exon	9320457	9320831	.	+	.	ID=g20787.t1.exon3;Parent=g20787.t1;
OX101755.1_Tachina_lurida_genome_assembly,_chromosome:_4	AUGUSTUS	intron	9320832	9320890	1	+	.	ID=g20787.t1.intron3;Parent=g20787.t1;
OX101755.1_Tachina_lurida_genome_assembly,_chromosome:_4	AUGUSTUS	CDS	9320891	9320989	1	+	0	ID=g20787.t1.CDS4;Parent=g20787.t1;
OX101755.1_Tachina_lurida_genome_assembly,_chromosome:_4	AUGUSTUS	exon	9320891	9320989	.	+	.	ID=g20787.t1.exon4;Parent=g20787.t1;
OX101755.1_Tachina_lurida_genome_assembly,_chromosome:_4	AUGUSTUS	stop_codon	9320987	9320989	.	+	0	ID=g20787.t1.stop1;Parent=g20787.t1;
OX101755.1_Tachina_lurida_genome_assembly,_chromosome:_4	AUGUSTUS	gene	9321914	9326050	.	-	.	ID=g20788;
OX101755.1_Tachina_lurida_genome_assembly,_chromosome:_4	AUGUSTUS	mRNA	9321914	9326050	1	-	.	ID=g20788.t1;Parent=g20788;
OX101755.1_Tachina_lurida_genome_assembly,_chromosome:_4	AUGUSTUS	stop_codon	9321914	9321916	.	-	0	ID=g20788.t1.stop1;Parent=g20788.t1;
OX101755.1_Tachina_lurida_genome_assembly,_chromosome:_4	AUGUSTUS	CDS	9321914	9322012	1	-	0	ID=g20788.t1.CDS1;Parent=g20788.t1;
OX101755.1_Tachina_lurida_genome_assembly,_chromosome:_4	AUGUSTUS	exon	9321914	9322012	.	-	.	ID=g20788.t1.exon1;Parent=g20788.t1;
OX101755.1_Tachina_lurida_genome_assembly,_chromosome:_4	AUGUSTUS	intron	9322013	9322071	1	-	.	ID=g20788.t1.intron1;Parent=g20788.t1;
OX101755.1_Tachina_lurida_genome_assembly,_chromosome:_4	AUGUSTUS	CDS	9322072	9322470	1	-	0	ID=g20788.t1.CDS2;Parent=g20788.t1;
OX101755.1_Tachina_lurida_genome_assembly,_chromosome:_4	AUGUSTUS	exon	9322072	9322470	.	-	.	ID=g20788.t1.exon2;Parent=g20788.t1;
OX101755.1_Tachina_lurida_genome_assembly,_chromosome:_4	AUGUSTUS	intron	9322471	9325351	1	-	.	ID=g20788.t1.intron2;Parent=g20788.t1;
OX101755.1_Tachina_lurida_genome_assembly,_chromosome:_4	AUGUSTUS	CDS	9325352	9326050	1	-	0	ID=g20788.t1.CDS3;Parent=g20788.t1;
OX101755.1_Tachina_lurida_genome_assembly,_chromosome:_4	AUGUSTUS	exon	9325352	9326050	.	-	.	ID=g20788.t1.exon3;Parent=g20788.t1;
OX101755.1_Tachina_lurida_genome_assembly,_chromosome:_4	AUGUSTUS	start_codon	9326048	9326050	.	-	0	ID=g20788.t1.start1;Parent=g20788.t1;
OX101755.1_Tachina_lurida_genome_assembly,_chromosome:_4	AUGUSTUS	gene	9328686	9329039	.	-	.	ID=g20789;
OX101755.1_Tachina_lurida_genome_assembly,_chromosome:_4	AUGUSTUS	mRNA	9328686	9329039	0.99	-	.	ID=g20789.t1;Parent=g20789;
OX101755.1_Tachina_lurida_genome_assembly,_chromosome:_4	AUGUSTUS	stop_codon	9328686	9328688	.	-	0	ID=g20789.t1.stop1;Parent=g20789.t1;
OX101755.1_Tachina_lurida_genome_assembly,_chromosome:_4	AUGUSTUS	CDS	9328686	9329039	0.99	-	0	ID=g20789.t1.CDS1;Parent=g20789.t1;
OX101755.1_Tachina_lurida_genome_assembly,_chromosome:_4	AUGUSTUS	exon	9328686	9329039	.	-	.	ID=g20789.t1.exon1;Parent=g20789.t1;
OX101755.1_Tachina_lurida_genome_assembly,_chromosome:_4	AUGUSTUS	start_codon	9329037	9329039	.	-	0	ID=g20789.t1.start1;Parent=g20789.t1;
OX101755.1_Tachina_lurida_genome_assembly,_chromosome:_4	AUGUSTUS	gene	9331671	9332179	.	+	.	ID=g20790;
OX101755.1_Tachina_lurida_genome_assembly,_chromosome:_4	AUGUSTUS	mRNA	9331671	9332179	1	+	.	ID=g20790.t1;Parent=g20790;
OX101755.1_Tachina_lurida_genome_assembly,_chromosome:_4	AUGUSTUS	start_codon	9331671	9331673	.	+	0	ID=g20790.t1.start1;Parent=g20790.t1;
OX101755.1_Tachina_lurida_genome_assembly,_chromosome:_4	AUGUSTUS	CDS	9331671	9331749	1	+	0	ID=g20790.t1.CDS1;Parent=g20790.t1;
OX101755.1_Tachina_lurida_genome_assembly,_chromosome:_4	AUGUSTUS	exon	9331671	9331749	.	+	.	ID=g20790.t1.exon1;Parent=g20790.t1;
OX101755.1_Tachina_lurida_genome_assembly,_chromosome:_4	AUGUSTUS	intron	9331750	9331833	1	+	.	ID=g20790.t1.intron1;Parent=g20790.t1;
OX101755.1_Tachina_lurida_genome_assembly,_chromosome:_4	AUGUSTUS	CDS	9331834	9331954	1	+	2	ID=g20790.t1.CDS2;Parent=g20790.t1;
OX101755.1_Tachina_lurida_genome_assembly,_chromosome:_4	AUGUSTUS	exon	9331834	9331954	.	+	.	ID=g20790.t1.exon2;Parent=g20790.t1;
OX101755.1_Tachina_lurida_genome_assembly,_chromosome:_4	AUGUSTUS	intron	9331955	9332019	1	+	.	ID=g20790.t1.intron2;Parent=g20790.t1;
OX101755.1_Tachina_lurida_genome_assembly,_chromosome:_4	AUGUSTUS	CDS	9332020	9332179	1	+	1	ID=g20790.t1.CDS3;Parent=g20790.t1;
OX101755.1_Tachina_lurida_genome_assembly,_chromosome:_4	AUGUSTUS	exon	9332020	9332179	.	+	.	ID=g20790.t1.exon3;Parent=g20790.t1;
OX101755.1_Tachina_lurida_genome_assembly,_chromosome:_4	AUGUSTUS	stop_codon	9332177	9332179	.	+	0	ID=g20790.t1.stop1;Parent=g20790.t1;
OX101755.1_Tachina_lurida_genome_assembly,_chromosome:_4	AUGUSTUS	gene	9334954	9339896	.	-	.	ID=g20791;
OX101755.1_Tachina_lurida_genome_assembly,_chromosome:_4	AUGUSTUS	mRNA	9334954	9339896	1	-	.	ID=g20791.t1;Parent=g20791;
OX101755.1_Tachina_lurida_genome_assembly,_chromosome:_4	AUGUSTUS	stop_codon	9334954	9334956	.	-	0	ID=g20791.t1.stop1;Parent=g20791.t1;
OX101755.1_Tachina_lurida_genome_assembly,_chromosome:_4	AUGUSTUS	CDS	9334954	9335062	1	-	1	ID=g20791.t1.CDS1;Parent=g20791.t1;
OX101755.1_Tachina_lurida_genome_assembly,_chromosome:_4	AUGUSTUS	exon	9334954	9335062	.	-	.	ID=g20791.t1.exon1;Parent=g20791.t1;
OX101755.1_Tachina_lurida_genome_assembly,_chromosome:_4	AUGUSTUS	intron	9335063	9335148	1	-	.	ID=g20791.t1.intron1;Parent=g20791.t1;
OX101755.1_Tachina_lurida_genome_assembly,_chromosome:_4	AUGUSTUS	CDS	9335149	9335281	1	-	2	ID=g20791.t1.CDS2;Parent=g20791.t1;
OX101755.1_Tachina_lurida_genome_assembly,_chromosome:_4	AUGUSTUS	exon	9335149	9335281	.	-	.	ID=g20791.t1.exon2;Parent=g20791.t1;
OX101755.1_Tachina_lurida_genome_assembly,_chromosome:_4	AUGUSTUS	intron	9335282	9339664	1	-	.	ID=g20791.t1.intron2;Parent=g20791.t1;
OX101755.1_Tachina_lurida_genome_assembly,_chromosome:_4	AUGUSTUS	CDS	9339665	9339896	1	-	0	ID=g20791.t1.CDS3;Parent=g20791.t1;
OX101755.1_Tachina_lurida_genome_assembly,_chromosome:_4	AUGUSTUS	exon	9339665	9339896	.	-	.	ID=g20791.t1.exon3;Parent=g20791.t1;
OX101755.1_Tachina_lurida_genome_assembly,_chromosome:_4	AUGUSTUS	start_codon	9339894	9339896	.	-	0	ID=g20791.t1.start1;Parent=g20791.t1;
OX101755.1_Tachina_lurida_genome_assembly,_chromosome:_4	AUGUSTUS	gene	9367297	9367981	.	+	.	ID=g20792;
OX101755.1_Tachina_lurida_genome_assembly,_chromosome:_4	AUGUSTUS	mRNA	9367297	9367981	1	+	.	ID=g20792.t1;Parent=g20792;
OX101755.1_Tachina_lurida_genome_assembly,_chromosome:_4	AUGUSTUS	start_codon	9367297	9367299	.	+	0	ID=g20792.t1.start1;Parent=g20792.t1;
OX101755.1_Tachina_lurida_genome_assembly,_chromosome:_4	AUGUSTUS	CDS	9367297	9367417	1	+	0	ID=g20792.t1.CDS1;Parent=g20792.t1;
OX101755.1_Tachina_lurida_genome_assembly,_chromosome:_4	AUGUSTUS	exon	9367297	9367417	.	+	.	ID=g20792.t1.exon1;Parent=g20792.t1;
OX101755.1_Tachina_lurida_genome_assembly,_chromosome:_4	AUGUSTUS	intron	9367418	9367489	1	+	.	ID=g20792.t1.intron1;Parent=g20792.t1;
OX101755.1_Tachina_lurida_genome_assembly,_chromosome:_4	AUGUSTUS	CDS	9367490	9367643	1	+	2	ID=g20792.t1.CDS2;Parent=g20792.t1;
OX101755.1_Tachina_lurida_genome_assembly,_chromosome:_4	AUGUSTUS	exon	9367490	9367643	.	+	.	ID=g20792.t1.exon2;Parent=g20792.t1;
OX101755.1_Tachina_lurida_genome_assembly,_chromosome:_4	AUGUSTUS	intron	9367644	9367758	1	+	.	ID=g20792.t1.intron2;Parent=g20792.t1;
OX101755.1_Tachina_lurida_genome_assembly,_chromosome:_4	AUGUSTUS	CDS	9367759	9367981	1	+	1	ID=g20792.t1.CDS3;Parent=g20792.t1;
OX101755.1_Tachina_lurida_genome_assembly,_chromosome:_4	AUGUSTUS	exon	9367759	9367981	.	+	.	ID=g20792.t1.exon3;Parent=g20792.t1;
OX101755.1_Tachina_lurida_genome_assembly,_chromosome:_4	AUGUSTUS	stop_codon	9367979	9367981	.	+	0	ID=g20792.t1.stop1;Parent=g20792.t1;
OX101755.1_Tachina_lurida_genome_assembly,_chromosome:_4	AUGUSTUS	gene	9372581	9374669	.	+	.	ID=g20793;
OX101755.1_Tachina_lurida_genome_assembly,_chromosome:_4	AUGUSTUS	mRNA	9372581	9374669	1	+	.	ID=g20793.t1;Parent=g20793;
OX101755.1_Tachina_lurida_genome_assembly,_chromosome:_4	AUGUSTUS	start_codon	9372581	9372583	.	+	0	ID=g20793.t1.start1;Parent=g20793.t1;
OX101755.1_Tachina_lurida_genome_assembly,_chromosome:_4	AUGUSTUS	CDS	9372581	9372674	1	+	0	ID=g20793.t1.CDS1;Parent=g20793.t1;
OX101755.1_Tachina_lurida_genome_assembly,_chromosome:_4	AUGUSTUS	exon	9372581	9372674	.	+	.	ID=g20793.t1.exon1;Parent=g20793.t1;
OX101755.1_Tachina_lurida_genome_assembly,_chromosome:_4	AUGUSTUS	intron	9372675	9372741	1	+	.	ID=g20793.t1.intron1;Parent=g20793.t1;
OX101755.1_Tachina_lurida_genome_assembly,_chromosome:_4	AUGUSTUS	CDS	9372742	9372859	1	+	2	ID=g20793.t1.CDS2;Parent=g20793.t1;
OX101755.1_Tachina_lurida_genome_assembly,_chromosome:_4	AUGUSTUS	exon	9372742	9372859	.	+	.	ID=g20793.t1.exon2;Parent=g20793.t1;
OX101755.1_Tachina_lurida_genome_assembly,_chromosome:_4	AUGUSTUS	intron	9372860	9374452	1	+	.	ID=g20793.t1.intron2;Parent=g20793.t1;
OX101755.1_Tachina_lurida_genome_assembly,_chromosome:_4	AUGUSTUS	CDS	9374453	9374669	1	+	1	ID=g20793.t1.CDS3;Parent=g20793.t1;
OX101755.1_Tachina_lurida_genome_assembly,_chromosome:_4	AUGUSTUS	exon	9374453	9374669	.	+	.	ID=g20793.t1.exon3;Parent=g20793.t1;
OX101755.1_Tachina_lurida_genome_assembly,_chromosome:_4	AUGUSTUS	stop_codon	9374667	9374669	.	+	0	ID=g20793.t1.stop1;Parent=g20793.t1;
OX101755.1_Tachina_lurida_genome_assembly,_chromosome:_4	AUGUSTUS	gene	9379030	9380669	.	+	.	ID=g20794;
OX101755.1_Tachina_lurida_genome_assembly,_chromosome:_4	AUGUSTUS	mRNA	9379030	9380669	1	+	.	ID=g20794.t1;Parent=g20794;
OX101755.1_Tachina_lurida_genome_assembly,_chromosome:_4	AUGUSTUS	start_codon	9379030	9379032	.	+	0	ID=g20794.t1.start1;Parent=g20794.t1;
OX101755.1_Tachina_lurida_genome_assembly,_chromosome:_4	AUGUSTUS	CDS	9379030	9379132	1	+	0	ID=g20794.t1.CDS1;Parent=g20794.t1;
OX101755.1_Tachina_lurida_genome_assembly,_chromosome:_4	AUGUSTUS	exon	9379030	9379132	.	+	.	ID=g20794.t1.exon1;Parent=g20794.t1;
OX101755.1_Tachina_lurida_genome_assembly,_chromosome:_4	AUGUSTUS	intron	9379133	9379229	1	+	.	ID=g20794.t1.intron1;Parent=g20794.t1;
OX101755.1_Tachina_lurida_genome_assembly,_chromosome:_4	AUGUSTUS	CDS	9379230	9379344	1	+	2	ID=g20794.t1.CDS2;Parent=g20794.t1;
OX101755.1_Tachina_lurida_genome_assembly,_chromosome:_4	AUGUSTUS	exon	9379230	9379344	.	+	.	ID=g20794.t1.exon2;Parent=g20794.t1;
OX101755.1_Tachina_lurida_genome_assembly,_chromosome:_4	AUGUSTUS	intron	9379345	9380497	1	+	.	ID=g20794.t1.intron2;Parent=g20794.t1;
OX101755.1_Tachina_lurida_genome_assembly,_chromosome:_4	AUGUSTUS	CDS	9380498	9380669	1	+	1	ID=g20794.t1.CDS3;Parent=g20794.t1;
OX101755.1_Tachina_lurida_genome_assembly,_chromosome:_4	AUGUSTUS	exon	9380498	9380669	.	+	.	ID=g20794.t1.exon3;Parent=g20794.t1;
OX101755.1_Tachina_lurida_genome_assembly,_chromosome:_4	AUGUSTUS	stop_codon	9380667	9380669	.	+	0	ID=g20794.t1.stop1;Parent=g20794.t1;
OX101755.1_Tachina_lurida_genome_assembly,_chromosome:_4	AUGUSTUS	gene	9388511	9394531	.	+	.	ID=g20795;
OX101755.1_Tachina_lurida_genome_assembly,_chromosome:_4	AUGUSTUS	mRNA	9388511	9394531	1	+	.	ID=g20795.t1;Parent=g20795;
OX101755.1_Tachina_lurida_genome_assembly,_chromosome:_4	AUGUSTUS	start_codon	9388511	9388513	.	+	0	ID=g20795.t1.start1;Parent=g20795.t1;
OX101755.1_Tachina_lurida_genome_assembly,_chromosome:_4	AUGUSTUS	CDS	9388511	9388648	1	+	0	ID=g20795.t1.CDS1;Parent=g20795.t1;
OX101755.1_Tachina_lurida_genome_assembly,_chromosome:_4	AUGUSTUS	exon	9388511	9388648	.	+	.	ID=g20795.t1.exon1;Parent=g20795.t1;
OX101755.1_Tachina_lurida_genome_assembly,_chromosome:_4	AUGUSTUS	intron	9388649	9388914	1	+	.	ID=g20795.t1.intron1;Parent=g20795.t1;
OX101755.1_Tachina_lurida_genome_assembly,_chromosome:_4	AUGUSTUS	CDS	9388915	9389053	1	+	0	ID=g20795.t1.CDS2;Parent=g20795.t1;
OX101755.1_Tachina_lurida_genome_assembly,_chromosome:_4	AUGUSTUS	exon	9388915	9389053	.	+	.	ID=g20795.t1.exon2;Parent=g20795.t1;
OX101755.1_Tachina_lurida_genome_assembly,_chromosome:_4	AUGUSTUS	intron	9389054	9391630	1	+	.	ID=g20795.t1.intron2;Parent=g20795.t1;
OX101755.1_Tachina_lurida_genome_assembly,_chromosome:_4	AUGUSTUS	CDS	9391631	9391789	1	+	2	ID=g20795.t1.CDS3;Parent=g20795.t1;
OX101755.1_Tachina_lurida_genome_assembly,_chromosome:_4	AUGUSTUS	exon	9391631	9391789	.	+	.	ID=g20795.t1.exon3;Parent=g20795.t1;
OX101755.1_Tachina_lurida_genome_assembly,_chromosome:_4	AUGUSTUS	intron	9391790	9391920	1	+	.	ID=g20795.t1.intron3;Parent=g20795.t1;
OX101755.1_Tachina_lurida_genome_assembly,_chromosome:_4	AUGUSTUS	CDS	9391921	9392112	1	+	2	ID=g20795.t1.CDS4;Parent=g20795.t1;
OX101755.1_Tachina_lurida_genome_assembly,_chromosome:_4	AUGUSTUS	exon	9391921	9392112	.	+	.	ID=g20795.t1.exon4;Parent=g20795.t1;
OX101755.1_Tachina_lurida_genome_assembly,_chromosome:_4	AUGUSTUS	intron	9392113	9392193	1	+	.	ID=g20795.t1.intron4;Parent=g20795.t1;
OX101755.1_Tachina_lurida_genome_assembly,_chromosome:_4	AUGUSTUS	CDS	9392194	9392254	1	+	2	ID=g20795.t1.CDS5;Parent=g20795.t1;
OX101755.1_Tachina_lurida_genome_assembly,_chromosome:_4	AUGUSTUS	exon	9392194	9392254	.	+	.	ID=g20795.t1.exon5;Parent=g20795.t1;
OX101755.1_Tachina_lurida_genome_assembly,_chromosome:_4	AUGUSTUS	intron	9392255	9392330	1	+	.	ID=g20795.t1.intron5;Parent=g20795.t1;
OX101755.1_Tachina_lurida_genome_assembly,_chromosome:_4	AUGUSTUS	CDS	9392331	9392461	1	+	1	ID=g20795.t1.CDS6;Parent=g20795.t1;
OX101755.1_Tachina_lurida_genome_assembly,_chromosome:_4	AUGUSTUS	exon	9392331	9392461	.	+	.	ID=g20795.t1.exon6;Parent=g20795.t1;
OX101755.1_Tachina_lurida_genome_assembly,_chromosome:_4	AUGUSTUS	intron	9392462	9393635	1	+	.	ID=g20795.t1.intron6;Parent=g20795.t1;
OX101755.1_Tachina_lurida_genome_assembly,_chromosome:_4	AUGUSTUS	CDS	9393636	9394531	1	+	2	ID=g20795.t1.CDS7;Parent=g20795.t1;
OX101755.1_Tachina_lurida_genome_assembly,_chromosome:_4	AUGUSTUS	exon	9393636	9394531	.	+	.	ID=g20795.t1.exon7;Parent=g20795.t1;
OX101755.1_Tachina_lurida_genome_assembly,_chromosome:_4	AUGUSTUS	stop_codon	9394529	9394531	.	+	0	ID=g20795.t1.stop1;Parent=g20795.t1;
OX101755.1_Tachina_lurida_genome_assembly,_chromosome:_4	AUGUSTUS	gene	9402757	9406952	.	+	.	ID=g20796;
OX101755.1_Tachina_lurida_genome_assembly,_chromosome:_4	AUGUSTUS	mRNA	9402757	9406952	1	+	.	ID=g20796.t1;Parent=g20796;
OX101755.1_Tachina_lurida_genome_assembly,_chromosome:_4	AUGUSTUS	start_codon	9402757	9402759	.	+	0	ID=g20796.t1.start1;Parent=g20796.t1;
OX101755.1_Tachina_lurida_genome_assembly,_chromosome:_4	AUGUSTUS	CDS	9402757	9402798	1	+	0	ID=g20796.t1.CDS1;Parent=g20796.t1;
OX101755.1_Tachina_lurida_genome_assembly,_chromosome:_4	AUGUSTUS	exon	9402757	9402798	.	+	.	ID=g20796.t1.exon1;Parent=g20796.t1;
OX101755.1_Tachina_lurida_genome_assembly,_chromosome:_4	AUGUSTUS	intron	9402799	9403484	1	+	.	ID=g20796.t1.intron1;Parent=g20796.t1;
OX101755.1_Tachina_lurida_genome_assembly,_chromosome:_4	AUGUSTUS	CDS	9403485	9403786	1	+	0	ID=g20796.t1.CDS2;Parent=g20796.t1;
OX101755.1_Tachina_lurida_genome_assembly,_chromosome:_4	AUGUSTUS	exon	9403485	9403786	.	+	.	ID=g20796.t1.exon2;Parent=g20796.t1;
OX101755.1_Tachina_lurida_genome_assembly,_chromosome:_4	AUGUSTUS	intron	9403787	9405261	1	+	.	ID=g20796.t1.intron2;Parent=g20796.t1;
OX101755.1_Tachina_lurida_genome_assembly,_chromosome:_4	AUGUSTUS	CDS	9405262	9405832	1	+	1	ID=g20796.t1.CDS3;Parent=g20796.t1;
OX101755.1_Tachina_lurida_genome_assembly,_chromosome:_4	AUGUSTUS	exon	9405262	9405832	.	+	.	ID=g20796.t1.exon3;Parent=g20796.t1;
OX101755.1_Tachina_lurida_genome_assembly,_chromosome:_4	AUGUSTUS	intron	9405833	9406055	1	+	.	ID=g20796.t1.intron3;Parent=g20796.t1;
OX101755.1_Tachina_lurida_genome_assembly,_chromosome:_4	AUGUSTUS	CDS	9406056	9406228	1	+	0	ID=g20796.t1.CDS4;Parent=g20796.t1;
OX101755.1_Tachina_lurida_genome_assembly,_chromosome:_4	AUGUSTUS	exon	9406056	9406228	.	+	.	ID=g20796.t1.exon4;Parent=g20796.t1;
OX101755.1_Tachina_lurida_genome_assembly,_chromosome:_4	AUGUSTUS	intron	9406229	9406286	1	+	.	ID=g20796.t1.intron4;Parent=g20796.t1;
OX101755.1_Tachina_lurida_genome_assembly,_chromosome:_4	AUGUSTUS	CDS	9406287	9406409	1	+	1	ID=g20796.t1.CDS5;Parent=g20796.t1;
OX101755.1_Tachina_lurida_genome_assembly,_chromosome:_4	AUGUSTUS	exon	9406287	9406409	.	+	.	ID=g20796.t1.exon5;Parent=g20796.t1;
OX101755.1_Tachina_lurida_genome_assembly,_chromosome:_4	AUGUSTUS	intron	9406410	9406473	1	+	.	ID=g20796.t1.intron5;Parent=g20796.t1;
OX101755.1_Tachina_lurida_genome_assembly,_chromosome:_4	AUGUSTUS	CDS	9406474	9406667	1	+	1	ID=g20796.t1.CDS6;Parent=g20796.t1;
OX101755.1_Tachina_lurida_genome_assembly,_chromosome:_4	AUGUSTUS	exon	9406474	9406667	.	+	.	ID=g20796.t1.exon6;Parent=g20796.t1;
OX101755.1_Tachina_lurida_genome_assembly,_chromosome:_4	AUGUSTUS	intron	9406668	9406731	1	+	.	ID=g20796.t1.intron6;Parent=g20796.t1;
OX101755.1_Tachina_lurida_genome_assembly,_chromosome:_4	AUGUSTUS	CDS	9406732	9406952	1	+	2	ID=g20796.t1.CDS7;Parent=g20796.t1;
OX101755.1_Tachina_lurida_genome_assembly,_chromosome:_4	AUGUSTUS	exon	9406732	9406952	.	+	.	ID=g20796.t1.exon7;Parent=g20796.t1;
OX101755.1_Tachina_lurida_genome_assembly,_chromosome:_4	AUGUSTUS	stop_codon	9406950	9406952	.	+	0	ID=g20796.t1.stop1;Parent=g20796.t1;
OX101755.1_Tachina_lurida_genome_assembly,_chromosome:_4	AUGUSTUS	gene	9421971	9423300	.	+	.	ID=g20797;
OX101755.1_Tachina_lurida_genome_assembly,_chromosome:_4	AUGUSTUS	mRNA	9421971	9423300	0.61	+	.	ID=g20797.t1;Parent=g20797;
OX101755.1_Tachina_lurida_genome_assembly,_chromosome:_4	AUGUSTUS	start_codon	9421971	9421973	.	+	0	ID=g20797.t1.start1;Parent=g20797.t1;
OX101755.1_Tachina_lurida_genome_assembly,_chromosome:_4	AUGUSTUS	CDS	9421971	9422436	1	+	0	ID=g20797.t1.CDS1;Parent=g20797.t1;
OX101755.1_Tachina_lurida_genome_assembly,_chromosome:_4	AUGUSTUS	exon	9421971	9422436	.	+	.	ID=g20797.t1.exon1;Parent=g20797.t1;
OX101755.1_Tachina_lurida_genome_assembly,_chromosome:_4	AUGUSTUS	intron	9422437	9423229	0.61	+	.	ID=g20797.t1.intron1;Parent=g20797.t1;
OX101755.1_Tachina_lurida_genome_assembly,_chromosome:_4	AUGUSTUS	CDS	9423230	9423300	0.61	+	2	ID=g20797.t1.CDS2;Parent=g20797.t1;
OX101755.1_Tachina_lurida_genome_assembly,_chromosome:_4	AUGUSTUS	exon	9423230	9423300	.	+	.	ID=g20797.t1.exon2;Parent=g20797.t1;
OX101755.1_Tachina_lurida_genome_assembly,_chromosome:_4	AUGUSTUS	stop_codon	9423298	9423300	.	+	0	ID=g20797.t1.stop1;Parent=g20797.t1;
OX101755.1_Tachina_lurida_genome_assembly,_chromosome:_4	AUGUSTUS	gene	9562852	9564821	.	-	.	ID=g20798;
OX101755.1_Tachina_lurida_genome_assembly,_chromosome:_4	AUGUSTUS	mRNA	9562852	9564821	0.72	-	.	ID=g20798.t1;Parent=g20798;
OX101755.1_Tachina_lurida_genome_assembly,_chromosome:_4	AUGUSTUS	stop_codon	9562852	9562854	.	-	0	ID=g20798.t1.stop1;Parent=g20798.t1;
OX101755.1_Tachina_lurida_genome_assembly,_chromosome:_4	AUGUSTUS	CDS	9562852	9563101	1	-	1	ID=g20798.t1.CDS1;Parent=g20798.t1;
OX101755.1_Tachina_lurida_genome_assembly,_chromosome:_4	AUGUSTUS	exon	9562852	9563101	.	-	.	ID=g20798.t1.exon1;Parent=g20798.t1;
OX101755.1_Tachina_lurida_genome_assembly,_chromosome:_4	AUGUSTUS	intron	9563102	9564616	1	-	.	ID=g20798.t1.intron1;Parent=g20798.t1;
OX101755.1_Tachina_lurida_genome_assembly,_chromosome:_4	AUGUSTUS	CDS	9564617	9564735	1	-	0	ID=g20798.t1.CDS2;Parent=g20798.t1;
OX101755.1_Tachina_lurida_genome_assembly,_chromosome:_4	AUGUSTUS	exon	9564617	9564735	.	-	.	ID=g20798.t1.exon2;Parent=g20798.t1;
OX101755.1_Tachina_lurida_genome_assembly,_chromosome:_4	AUGUSTUS	intron	9564736	9564809	0.72	-	.	ID=g20798.t1.intron2;Parent=g20798.t1;
OX101755.1_Tachina_lurida_genome_assembly,_chromosome:_4	AUGUSTUS	CDS	9564810	9564821	0.72	-	0	ID=g20798.t1.CDS3;Parent=g20798.t1;
OX101755.1_Tachina_lurida_genome_assembly,_chromosome:_4	AUGUSTUS	exon	9564810	9564821	.	-	.	ID=g20798.t1.exon3;Parent=g20798.t1;
OX101755.1_Tachina_lurida_genome_assembly,_chromosome:_4	AUGUSTUS	start_codon	9564819	9564821	.	-	0	ID=g20798.t1.start1;Parent=g20798.t1;
OX101755.1_Tachina_lurida_genome_assembly,_chromosome:_4	AUGUSTUS	gene	9568212	9568821	.	-	.	ID=g20799;
OX101755.1_Tachina_lurida_genome_assembly,_chromosome:_4	AUGUSTUS	mRNA	9568212	9568821	1	-	.	ID=g20799.t1;Parent=g20799;
OX101755.1_Tachina_lurida_genome_assembly,_chromosome:_4	AUGUSTUS	stop_codon	9568212	9568214	.	-	0	ID=g20799.t1.stop1;Parent=g20799.t1;
OX101755.1_Tachina_lurida_genome_assembly,_chromosome:_4	AUGUSTUS	CDS	9568212	9568395	1	-	1	ID=g20799.t1.CDS1;Parent=g20799.t1;
OX101755.1_Tachina_lurida_genome_assembly,_chromosome:_4	AUGUSTUS	exon	9568212	9568395	.	-	.	ID=g20799.t1.exon1;Parent=g20799.t1;
OX101755.1_Tachina_lurida_genome_assembly,_chromosome:_4	AUGUSTUS	intron	9568396	9568624	1	-	.	ID=g20799.t1.intron1;Parent=g20799.t1;
OX101755.1_Tachina_lurida_genome_assembly,_chromosome:_4	AUGUSTUS	CDS	9568625	9568743	1	-	0	ID=g20799.t1.CDS2;Parent=g20799.t1;
OX101755.1_Tachina_lurida_genome_assembly,_chromosome:_4	AUGUSTUS	exon	9568625	9568743	.	-	.	ID=g20799.t1.exon2;Parent=g20799.t1;
OX101755.1_Tachina_lurida_genome_assembly,_chromosome:_4	AUGUSTUS	intron	9568744	9568809	1	-	.	ID=g20799.t1.intron2;Parent=g20799.t1;
OX101755.1_Tachina_lurida_genome_assembly,_chromosome:_4	AUGUSTUS	CDS	9568810	9568821	1	-	0	ID=g20799.t1.CDS3;Parent=g20799.t1;
OX101755.1_Tachina_lurida_genome_assembly,_chromosome:_4	AUGUSTUS	exon	9568810	9568821	.	-	.	ID=g20799.t1.exon3;Parent=g20799.t1;
OX101755.1_Tachina_lurida_genome_assembly,_chromosome:_4	AUGUSTUS	start_codon	9568819	9568821	.	-	0	ID=g20799.t1.start1;Parent=g20799.t1;
OX101755.1_Tachina_lurida_genome_assembly,_chromosome:_4	AUGUSTUS	gene	9597385	9612468	.	+	.	ID=g20800;
OX101755.1_Tachina_lurida_genome_assembly,_chromosome:_4	AUGUSTUS	mRNA	9597385	9612468	1	+	.	ID=g20800.t1;Parent=g20800;
OX101755.1_Tachina_lurida_genome_assembly,_chromosome:_4	AUGUSTUS	start_codon	9597385	9597387	.	+	0	ID=g20800.t1.start1;Parent=g20800.t1;
OX101755.1_Tachina_lurida_genome_assembly,_chromosome:_4	AUGUSTUS	CDS	9597385	9597634	1	+	0	ID=g20800.t1.CDS1;Parent=g20800.t1;
OX101755.1_Tachina_lurida_genome_assembly,_chromosome:_4	AUGUSTUS	exon	9597385	9597634	.	+	.	ID=g20800.t1.exon1;Parent=g20800.t1;
OX101755.1_Tachina_lurida_genome_assembly,_chromosome:_4	AUGUSTUS	intron	9597635	9612346	1	+	.	ID=g20800.t1.intron1;Parent=g20800.t1;
OX101755.1_Tachina_lurida_genome_assembly,_chromosome:_4	AUGUSTUS	CDS	9612347	9612468	1	+	2	ID=g20800.t1.CDS2;Parent=g20800.t1;
OX101755.1_Tachina_lurida_genome_assembly,_chromosome:_4	AUGUSTUS	exon	9612347	9612468	.	+	.	ID=g20800.t1.exon2;Parent=g20800.t1;
OX101755.1_Tachina_lurida_genome_assembly,_chromosome:_4	AUGUSTUS	stop_codon	9612466	9612468	.	+	0	ID=g20800.t1.stop1;Parent=g20800.t1;
OX101755.1_Tachina_lurida_genome_assembly,_chromosome:_4	AUGUSTUS	gene	9664940	9690158	.	-	.	ID=g20801;
OX101755.1_Tachina_lurida_genome_assembly,_chromosome:_4	AUGUSTUS	mRNA	9664940	9690158	1	-	.	ID=g20801.t1;Parent=g20801;
OX101755.1_Tachina_lurida_genome_assembly,_chromosome:_4	AUGUSTUS	stop_codon	9664940	9664942	.	-	0	ID=g20801.t1.stop1;Parent=g20801.t1;
OX101755.1_Tachina_lurida_genome_assembly,_chromosome:_4	AUGUSTUS	CDS	9664940	9665435	1	-	1	ID=g20801.t1.CDS1;Parent=g20801.t1;
OX101755.1_Tachina_lurida_genome_assembly,_chromosome:_4	AUGUSTUS	exon	9664940	9665435	.	-	.	ID=g20801.t1.exon1;Parent=g20801.t1;
OX101755.1_Tachina_lurida_genome_assembly,_chromosome:_4	AUGUSTUS	intron	9665436	9665497	1	-	.	ID=g20801.t1.intron1;Parent=g20801.t1;
OX101755.1_Tachina_lurida_genome_assembly,_chromosome:_4	AUGUSTUS	CDS	9665498	9665928	1	-	0	ID=g20801.t1.CDS2;Parent=g20801.t1;
OX101755.1_Tachina_lurida_genome_assembly,_chromosome:_4	AUGUSTUS	exon	9665498	9665928	.	-	.	ID=g20801.t1.exon2;Parent=g20801.t1;
OX101755.1_Tachina_lurida_genome_assembly,_chromosome:_4	AUGUSTUS	intron	9665929	9665987	1	-	.	ID=g20801.t1.intron2;Parent=g20801.t1;
OX101755.1_Tachina_lurida_genome_assembly,_chromosome:_4	AUGUSTUS	CDS	9665988	9666179	1	-	0	ID=g20801.t1.CDS3;Parent=g20801.t1;
OX101755.1_Tachina_lurida_genome_assembly,_chromosome:_4	AUGUSTUS	exon	9665988	9666179	.	-	.	ID=g20801.t1.exon3;Parent=g20801.t1;
OX101755.1_Tachina_lurida_genome_assembly,_chromosome:_4	AUGUSTUS	intron	9666180	9667440	1	-	.	ID=g20801.t1.intron3;Parent=g20801.t1;
OX101755.1_Tachina_lurida_genome_assembly,_chromosome:_4	AUGUSTUS	CDS	9667441	9667748	1	-	2	ID=g20801.t1.CDS4;Parent=g20801.t1;
OX101755.1_Tachina_lurida_genome_assembly,_chromosome:_4	AUGUSTUS	exon	9667441	9667748	.	-	.	ID=g20801.t1.exon4;Parent=g20801.t1;
OX101755.1_Tachina_lurida_genome_assembly,_chromosome:_4	AUGUSTUS	intron	9667749	9667832	1	-	.	ID=g20801.t1.intron4;Parent=g20801.t1;
OX101755.1_Tachina_lurida_genome_assembly,_chromosome:_4	AUGUSTUS	CDS	9667833	9672354	1	-	0	ID=g20801.t1.CDS5;Parent=g20801.t1;
OX101755.1_Tachina_lurida_genome_assembly,_chromosome:_4	AUGUSTUS	exon	9667833	9672354	.	-	.	ID=g20801.t1.exon5;Parent=g20801.t1;
OX101755.1_Tachina_lurida_genome_assembly,_chromosome:_4	AUGUSTUS	intron	9672355	9672414	1	-	.	ID=g20801.t1.intron5;Parent=g20801.t1;
OX101755.1_Tachina_lurida_genome_assembly,_chromosome:_4	AUGUSTUS	CDS	9672415	9672535	1	-	1	ID=g20801.t1.CDS6;Parent=g20801.t1;
OX101755.1_Tachina_lurida_genome_assembly,_chromosome:_4	AUGUSTUS	exon	9672415	9672535	.	-	.	ID=g20801.t1.exon6;Parent=g20801.t1;
OX101755.1_Tachina_lurida_genome_assembly,_chromosome:_4	AUGUSTUS	intron	9672536	9672597	1	-	.	ID=g20801.t1.intron6;Parent=g20801.t1;
OX101755.1_Tachina_lurida_genome_assembly,_chromosome:_4	AUGUSTUS	CDS	9672598	9672938	1	-	0	ID=g20801.t1.CDS7;Parent=g20801.t1;
OX101755.1_Tachina_lurida_genome_assembly,_chromosome:_4	AUGUSTUS	exon	9672598	9672938	.	-	.	ID=g20801.t1.exon7;Parent=g20801.t1;
OX101755.1_Tachina_lurida_genome_assembly,_chromosome:_4	AUGUSTUS	intron	9672939	9673005	1	-	.	ID=g20801.t1.intron7;Parent=g20801.t1;
OX101755.1_Tachina_lurida_genome_assembly,_chromosome:_4	AUGUSTUS	CDS	9673006	9673245	1	-	0	ID=g20801.t1.CDS8;Parent=g20801.t1;
OX101755.1_Tachina_lurida_genome_assembly,_chromosome:_4	AUGUSTUS	exon	9673006	9673245	.	-	.	ID=g20801.t1.exon8;Parent=g20801.t1;
OX101755.1_Tachina_lurida_genome_assembly,_chromosome:_4	AUGUSTUS	intron	9673246	9673772	1	-	.	ID=g20801.t1.intron8;Parent=g20801.t1;
OX101755.1_Tachina_lurida_genome_assembly,_chromosome:_4	AUGUSTUS	CDS	9673773	9674378	1	-	0	ID=g20801.t1.CDS9;Parent=g20801.t1;
OX101755.1_Tachina_lurida_genome_assembly,_chromosome:_4	AUGUSTUS	exon	9673773	9674378	.	-	.	ID=g20801.t1.exon9;Parent=g20801.t1;
OX101755.1_Tachina_lurida_genome_assembly,_chromosome:_4	AUGUSTUS	intron	9674379	9677510	1	-	.	ID=g20801.t1.intron9;Parent=g20801.t1;
OX101755.1_Tachina_lurida_genome_assembly,_chromosome:_4	AUGUSTUS	CDS	9677511	9677576	1	-	0	ID=g20801.t1.CDS10;Parent=g20801.t1;
OX101755.1_Tachina_lurida_genome_assembly,_chromosome:_4	AUGUSTUS	exon	9677511	9677576	.	-	.	ID=g20801.t1.exon10;Parent=g20801.t1;
OX101755.1_Tachina_lurida_genome_assembly,_chromosome:_4	AUGUSTUS	intron	9677577	9680274	1	-	.	ID=g20801.t1.intron10;Parent=g20801.t1;
OX101755.1_Tachina_lurida_genome_assembly,_chromosome:_4	AUGUSTUS	CDS	9680275	9680349	1	-	0	ID=g20801.t1.CDS11;Parent=g20801.t1;
OX101755.1_Tachina_lurida_genome_assembly,_chromosome:_4	AUGUSTUS	exon	9680275	9680349	.	-	.	ID=g20801.t1.exon11;Parent=g20801.t1;
OX101755.1_Tachina_lurida_genome_assembly,_chromosome:_4	AUGUSTUS	intron	9680350	9689864	1	-	.	ID=g20801.t1.intron11;Parent=g20801.t1;
OX101755.1_Tachina_lurida_genome_assembly,_chromosome:_4	AUGUSTUS	CDS	9689865	9690158	1	-	0	ID=g20801.t1.CDS12;Parent=g20801.t1;
OX101755.1_Tachina_lurida_genome_assembly,_chromosome:_4	AUGUSTUS	exon	9689865	9690158	.	-	.	ID=g20801.t1.exon12;Parent=g20801.t1;
OX101755.1_Tachina_lurida_genome_assembly,_chromosome:_4	AUGUSTUS	start_codon	9690156	9690158	.	-	0	ID=g20801.t1.start1;Parent=g20801.t1;
OX101755.1_Tachina_lurida_genome_assembly,_chromosome:_4	AUGUSTUS	gene	9703110	9707339	.	+	.	ID=g20802;
OX101755.1_Tachina_lurida_genome_assembly,_chromosome:_4	AUGUSTUS	mRNA	9703110	9707339	0.31	+	.	ID=g20802.t1;Parent=g20802;
OX101755.1_Tachina_lurida_genome_assembly,_chromosome:_4	AUGUSTUS	start_codon	9703110	9703112	.	+	0	ID=g20802.t1.start1;Parent=g20802.t1;
OX101755.1_Tachina_lurida_genome_assembly,_chromosome:_4	AUGUSTUS	CDS	9703110	9703132	0.31	+	0	ID=g20802.t1.CDS1;Parent=g20802.t1;
OX101755.1_Tachina_lurida_genome_assembly,_chromosome:_4	AUGUSTUS	exon	9703110	9703132	.	+	.	ID=g20802.t1.exon1;Parent=g20802.t1;
OX101755.1_Tachina_lurida_genome_assembly,_chromosome:_4	AUGUSTUS	intron	9703133	9706711	0.31	+	.	ID=g20802.t1.intron1;Parent=g20802.t1;
OX101755.1_Tachina_lurida_genome_assembly,_chromosome:_4	AUGUSTUS	CDS	9706712	9706788	1	+	1	ID=g20802.t1.CDS2;Parent=g20802.t1;
OX101755.1_Tachina_lurida_genome_assembly,_chromosome:_4	AUGUSTUS	exon	9706712	9706788	.	+	.	ID=g20802.t1.exon2;Parent=g20802.t1;
OX101755.1_Tachina_lurida_genome_assembly,_chromosome:_4	AUGUSTUS	intron	9706789	9706866	1	+	.	ID=g20802.t1.intron2;Parent=g20802.t1;
OX101755.1_Tachina_lurida_genome_assembly,_chromosome:_4	AUGUSTUS	CDS	9706867	9707339	1	+	2	ID=g20802.t1.CDS3;Parent=g20802.t1;
OX101755.1_Tachina_lurida_genome_assembly,_chromosome:_4	AUGUSTUS	exon	9706867	9707339	.	+	.	ID=g20802.t1.exon3;Parent=g20802.t1;
OX101755.1_Tachina_lurida_genome_assembly,_chromosome:_4	AUGUSTUS	stop_codon	9707337	9707339	.	+	0	ID=g20802.t1.stop1;Parent=g20802.t1;
OX101755.1_Tachina_lurida_genome_assembly,_chromosome:_4	AUGUSTUS	gene	9711980	9713218	.	+	.	ID=g20803;
OX101755.1_Tachina_lurida_genome_assembly,_chromosome:_4	AUGUSTUS	mRNA	9711980	9713218	1	+	.	ID=g20803.t1;Parent=g20803;
OX101755.1_Tachina_lurida_genome_assembly,_chromosome:_4	AUGUSTUS	start_codon	9711980	9711982	.	+	0	ID=g20803.t1.start1;Parent=g20803.t1;
OX101755.1_Tachina_lurida_genome_assembly,_chromosome:_4	AUGUSTUS	CDS	9711980	9712094	1	+	0	ID=g20803.t1.CDS1;Parent=g20803.t1;
OX101755.1_Tachina_lurida_genome_assembly,_chromosome:_4	AUGUSTUS	exon	9711980	9712094	.	+	.	ID=g20803.t1.exon1;Parent=g20803.t1;
OX101755.1_Tachina_lurida_genome_assembly,_chromosome:_4	AUGUSTUS	intron	9712095	9712738	1	+	.	ID=g20803.t1.intron1;Parent=g20803.t1;
OX101755.1_Tachina_lurida_genome_assembly,_chromosome:_4	AUGUSTUS	CDS	9712739	9712865	1	+	2	ID=g20803.t1.CDS2;Parent=g20803.t1;
OX101755.1_Tachina_lurida_genome_assembly,_chromosome:_4	AUGUSTUS	exon	9712739	9712865	.	+	.	ID=g20803.t1.exon2;Parent=g20803.t1;
OX101755.1_Tachina_lurida_genome_assembly,_chromosome:_4	AUGUSTUS	intron	9712866	9712926	1	+	.	ID=g20803.t1.intron2;Parent=g20803.t1;
OX101755.1_Tachina_lurida_genome_assembly,_chromosome:_4	AUGUSTUS	CDS	9712927	9713218	1	+	1	ID=g20803.t1.CDS3;Parent=g20803.t1;
OX101755.1_Tachina_lurida_genome_assembly,_chromosome:_4	AUGUSTUS	exon	9712927	9713218	.	+	.	ID=g20803.t1.exon3;Parent=g20803.t1;
OX101755.1_Tachina_lurida_genome_assembly,_chromosome:_4	AUGUSTUS	stop_codon	9713216	9713218	.	+	0	ID=g20803.t1.stop1;Parent=g20803.t1;
OX101755.1_Tachina_lurida_genome_assembly,_chromosome:_4	AUGUSTUS	gene	9717237	9717961	.	+	.	ID=g20804;
OX101755.1_Tachina_lurida_genome_assembly,_chromosome:_4	AUGUSTUS	mRNA	9717237	9717961	1	+	.	ID=g20804.t1;Parent=g20804;
OX101755.1_Tachina_lurida_genome_assembly,_chromosome:_4	AUGUSTUS	start_codon	9717237	9717239	.	+	0	ID=g20804.t1.start1;Parent=g20804.t1;
OX101755.1_Tachina_lurida_genome_assembly,_chromosome:_4	AUGUSTUS	CDS	9717237	9717671	1	+	0	ID=g20804.t1.CDS1;Parent=g20804.t1;
OX101755.1_Tachina_lurida_genome_assembly,_chromosome:_4	AUGUSTUS	exon	9717237	9717671	.	+	.	ID=g20804.t1.exon1;Parent=g20804.t1;
OX101755.1_Tachina_lurida_genome_assembly,_chromosome:_4	AUGUSTUS	intron	9717672	9717745	1	+	.	ID=g20804.t1.intron1;Parent=g20804.t1;
OX101755.1_Tachina_lurida_genome_assembly,_chromosome:_4	AUGUSTUS	CDS	9717746	9717961	1	+	0	ID=g20804.t1.CDS2;Parent=g20804.t1;
OX101755.1_Tachina_lurida_genome_assembly,_chromosome:_4	AUGUSTUS	exon	9717746	9717961	.	+	.	ID=g20804.t1.exon2;Parent=g20804.t1;
OX101755.1_Tachina_lurida_genome_assembly,_chromosome:_4	AUGUSTUS	stop_codon	9717959	9717961	.	+	0	ID=g20804.t1.stop1;Parent=g20804.t1;
OX101755.1_Tachina_lurida_genome_assembly,_chromosome:_4	AUGUSTUS	gene	9723207	9724347	.	-	.	ID=g20805;
OX101755.1_Tachina_lurida_genome_assembly,_chromosome:_4	AUGUSTUS	mRNA	9723207	9724347	1	-	.	ID=g20805.t1;Parent=g20805;
OX101755.1_Tachina_lurida_genome_assembly,_chromosome:_4	AUGUSTUS	stop_codon	9723207	9723209	.	-	0	ID=g20805.t1.stop1;Parent=g20805.t1;
OX101755.1_Tachina_lurida_genome_assembly,_chromosome:_4	AUGUSTUS	CDS	9723207	9723321	1	-	1	ID=g20805.t1.CDS1;Parent=g20805.t1;
OX101755.1_Tachina_lurida_genome_assembly,_chromosome:_4	AUGUSTUS	exon	9723207	9723321	.	-	.	ID=g20805.t1.exon1;Parent=g20805.t1;
OX101755.1_Tachina_lurida_genome_assembly,_chromosome:_4	AUGUSTUS	intron	9723322	9724044	1	-	.	ID=g20805.t1.intron1;Parent=g20805.t1;
OX101755.1_Tachina_lurida_genome_assembly,_chromosome:_4	AUGUSTUS	CDS	9724045	9724177	1	-	2	ID=g20805.t1.CDS2;Parent=g20805.t1;
OX101755.1_Tachina_lurida_genome_assembly,_chromosome:_4	AUGUSTUS	exon	9724045	9724177	.	-	.	ID=g20805.t1.exon2;Parent=g20805.t1;
OX101755.1_Tachina_lurida_genome_assembly,_chromosome:_4	AUGUSTUS	intron	9724178	9724256	1	-	.	ID=g20805.t1.intron2;Parent=g20805.t1;
OX101755.1_Tachina_lurida_genome_assembly,_chromosome:_4	AUGUSTUS	CDS	9724257	9724347	1	-	0	ID=g20805.t1.CDS3;Parent=g20805.t1;
OX101755.1_Tachina_lurida_genome_assembly,_chromosome:_4	AUGUSTUS	exon	9724257	9724347	.	-	.	ID=g20805.t1.exon3;Parent=g20805.t1;
OX101755.1_Tachina_lurida_genome_assembly,_chromosome:_4	AUGUSTUS	start_codon	9724345	9724347	.	-	0	ID=g20805.t1.start1;Parent=g20805.t1;
OX101755.1_Tachina_lurida_genome_assembly,_chromosome:_4	AUGUSTUS	gene	9730852	9731426	.	+	.	ID=g20806;
OX101755.1_Tachina_lurida_genome_assembly,_chromosome:_4	AUGUSTUS	mRNA	9730852	9731426	1	+	.	ID=g20806.t1;Parent=g20806;
OX101755.1_Tachina_lurida_genome_assembly,_chromosome:_4	AUGUSTUS	start_codon	9730852	9730854	.	+	0	ID=g20806.t1.start1;Parent=g20806.t1;
OX101755.1_Tachina_lurida_genome_assembly,_chromosome:_4	AUGUSTUS	CDS	9730852	9730951	1	+	0	ID=g20806.t1.CDS1;Parent=g20806.t1;
OX101755.1_Tachina_lurida_genome_assembly,_chromosome:_4	AUGUSTUS	exon	9730852	9730951	.	+	.	ID=g20806.t1.exon1;Parent=g20806.t1;
OX101755.1_Tachina_lurida_genome_assembly,_chromosome:_4	AUGUSTUS	intron	9730952	9731034	1	+	.	ID=g20806.t1.intron1;Parent=g20806.t1;
OX101755.1_Tachina_lurida_genome_assembly,_chromosome:_4	AUGUSTUS	CDS	9731035	9731167	1	+	2	ID=g20806.t1.CDS2;Parent=g20806.t1;
OX101755.1_Tachina_lurida_genome_assembly,_chromosome:_4	AUGUSTUS	exon	9731035	9731167	.	+	.	ID=g20806.t1.exon2;Parent=g20806.t1;
OX101755.1_Tachina_lurida_genome_assembly,_chromosome:_4	AUGUSTUS	intron	9731168	9731320	1	+	.	ID=g20806.t1.intron2;Parent=g20806.t1;
OX101755.1_Tachina_lurida_genome_assembly,_chromosome:_4	AUGUSTUS	CDS	9731321	9731426	1	+	1	ID=g20806.t1.CDS3;Parent=g20806.t1;
OX101755.1_Tachina_lurida_genome_assembly,_chromosome:_4	AUGUSTUS	exon	9731321	9731426	.	+	.	ID=g20806.t1.exon3;Parent=g20806.t1;
OX101755.1_Tachina_lurida_genome_assembly,_chromosome:_4	AUGUSTUS	stop_codon	9731424	9731426	.	+	0	ID=g20806.t1.stop1;Parent=g20806.t1;
OX101755.1_Tachina_lurida_genome_assembly,_chromosome:_4	AUGUSTUS	gene	9733188	9733988	.	-	.	ID=g20807;
OX101755.1_Tachina_lurida_genome_assembly,_chromosome:_4	AUGUSTUS	mRNA	9733188	9733988	1	-	.	ID=g20807.t1;Parent=g20807;
OX101755.1_Tachina_lurida_genome_assembly,_chromosome:_4	AUGUSTUS	stop_codon	9733188	9733190	.	-	0	ID=g20807.t1.stop1;Parent=g20807.t1;
OX101755.1_Tachina_lurida_genome_assembly,_chromosome:_4	AUGUSTUS	CDS	9733188	9733311	1	-	1	ID=g20807.t1.CDS1;Parent=g20807.t1;
OX101755.1_Tachina_lurida_genome_assembly,_chromosome:_4	AUGUSTUS	exon	9733188	9733311	.	-	.	ID=g20807.t1.exon1;Parent=g20807.t1;
OX101755.1_Tachina_lurida_genome_assembly,_chromosome:_4	AUGUSTUS	intron	9733312	9733662	1	-	.	ID=g20807.t1.intron1;Parent=g20807.t1;
OX101755.1_Tachina_lurida_genome_assembly,_chromosome:_4	AUGUSTUS	CDS	9733663	9733795	1	-	2	ID=g20807.t1.CDS2;Parent=g20807.t1;
OX101755.1_Tachina_lurida_genome_assembly,_chromosome:_4	AUGUSTUS	exon	9733663	9733795	.	-	.	ID=g20807.t1.exon2;Parent=g20807.t1;
OX101755.1_Tachina_lurida_genome_assembly,_chromosome:_4	AUGUSTUS	intron	9733796	9733888	1	-	.	ID=g20807.t1.intron2;Parent=g20807.t1;
OX101755.1_Tachina_lurida_genome_assembly,_chromosome:_4	AUGUSTUS	CDS	9733889	9733988	1	-	0	ID=g20807.t1.CDS3;Parent=g20807.t1;
OX101755.1_Tachina_lurida_genome_assembly,_chromosome:_4	AUGUSTUS	exon	9733889	9733988	.	-	.	ID=g20807.t1.exon3;Parent=g20807.t1;
OX101755.1_Tachina_lurida_genome_assembly,_chromosome:_4	AUGUSTUS	start_codon	9733986	9733988	.	-	0	ID=g20807.t1.start1;Parent=g20807.t1;
OX101755.1_Tachina_lurida_genome_assembly,_chromosome:_4	AUGUSTUS	gene	9737881	9739122	.	+	.	ID=g20808;
OX101755.1_Tachina_lurida_genome_assembly,_chromosome:_4	AUGUSTUS	mRNA	9737881	9739122	1	+	.	ID=g20808.t1;Parent=g20808;
OX101755.1_Tachina_lurida_genome_assembly,_chromosome:_4	AUGUSTUS	start_codon	9737881	9737883	.	+	0	ID=g20808.t1.start1;Parent=g20808.t1;
OX101755.1_Tachina_lurida_genome_assembly,_chromosome:_4	AUGUSTUS	CDS	9737881	9737941	1	+	0	ID=g20808.t1.CDS1;Parent=g20808.t1;
OX101755.1_Tachina_lurida_genome_assembly,_chromosome:_4	AUGUSTUS	exon	9737881	9737941	.	+	.	ID=g20808.t1.exon1;Parent=g20808.t1;
OX101755.1_Tachina_lurida_genome_assembly,_chromosome:_4	AUGUSTUS	intron	9737942	9738003	1	+	.	ID=g20808.t1.intron1;Parent=g20808.t1;
OX101755.1_Tachina_lurida_genome_assembly,_chromosome:_4	AUGUSTUS	CDS	9738004	9738115	1	+	2	ID=g20808.t1.CDS2;Parent=g20808.t1;
OX101755.1_Tachina_lurida_genome_assembly,_chromosome:_4	AUGUSTUS	exon	9738004	9738115	.	+	.	ID=g20808.t1.exon2;Parent=g20808.t1;
OX101755.1_Tachina_lurida_genome_assembly,_chromosome:_4	AUGUSTUS	intron	9738116	9739031	1	+	.	ID=g20808.t1.intron2;Parent=g20808.t1;
OX101755.1_Tachina_lurida_genome_assembly,_chromosome:_4	AUGUSTUS	CDS	9739032	9739122	1	+	1	ID=g20808.t1.CDS3;Parent=g20808.t1;
OX101755.1_Tachina_lurida_genome_assembly,_chromosome:_4	AUGUSTUS	exon	9739032	9739122	.	+	.	ID=g20808.t1.exon3;Parent=g20808.t1;
OX101755.1_Tachina_lurida_genome_assembly,_chromosome:_4	AUGUSTUS	stop_codon	9739120	9739122	.	+	0	ID=g20808.t1.stop1;Parent=g20808.t1;
OX101755.1_Tachina_lurida_genome_assembly,_chromosome:_4	AUGUSTUS	gene	9742058	9747495	.	-	.	ID=g20809;
OX101755.1_Tachina_lurida_genome_assembly,_chromosome:_4	AUGUSTUS	mRNA	9742058	9747495	1	-	.	ID=g20809.t1;Parent=g20809;
OX101755.1_Tachina_lurida_genome_assembly,_chromosome:_4	AUGUSTUS	stop_codon	9742058	9742060	.	-	0	ID=g20809.t1.stop1;Parent=g20809.t1;
OX101755.1_Tachina_lurida_genome_assembly,_chromosome:_4	AUGUSTUS	CDS	9742058	9742181	1	-	1	ID=g20809.t1.CDS1;Parent=g20809.t1;
OX101755.1_Tachina_lurida_genome_assembly,_chromosome:_4	AUGUSTUS	exon	9742058	9742181	.	-	.	ID=g20809.t1.exon1;Parent=g20809.t1;
OX101755.1_Tachina_lurida_genome_assembly,_chromosome:_4	AUGUSTUS	intron	9742182	9747197	1	-	.	ID=g20809.t1.intron1;Parent=g20809.t1;
OX101755.1_Tachina_lurida_genome_assembly,_chromosome:_4	AUGUSTUS	CDS	9747198	9747330	1	-	2	ID=g20809.t1.CDS2;Parent=g20809.t1;
OX101755.1_Tachina_lurida_genome_assembly,_chromosome:_4	AUGUSTUS	exon	9747198	9747330	.	-	.	ID=g20809.t1.exon2;Parent=g20809.t1;
OX101755.1_Tachina_lurida_genome_assembly,_chromosome:_4	AUGUSTUS	intron	9747331	9747395	1	-	.	ID=g20809.t1.intron2;Parent=g20809.t1;
OX101755.1_Tachina_lurida_genome_assembly,_chromosome:_4	AUGUSTUS	CDS	9747396	9747495	1	-	0	ID=g20809.t1.CDS3;Parent=g20809.t1;
OX101755.1_Tachina_lurida_genome_assembly,_chromosome:_4	AUGUSTUS	exon	9747396	9747495	.	-	.	ID=g20809.t1.exon3;Parent=g20809.t1;
OX101755.1_Tachina_lurida_genome_assembly,_chromosome:_4	AUGUSTUS	start_codon	9747493	9747495	.	-	0	ID=g20809.t1.start1;Parent=g20809.t1;
OX101755.1_Tachina_lurida_genome_assembly,_chromosome:_4	AUGUSTUS	gene	9756237	9756976	.	-	.	ID=g20810;
OX101755.1_Tachina_lurida_genome_assembly,_chromosome:_4	AUGUSTUS	mRNA	9756237	9756976	1	-	.	ID=g20810.t1;Parent=g20810;
OX101755.1_Tachina_lurida_genome_assembly,_chromosome:_4	AUGUSTUS	stop_codon	9756237	9756239	.	-	0	ID=g20810.t1.stop1;Parent=g20810.t1;
OX101755.1_Tachina_lurida_genome_assembly,_chromosome:_4	AUGUSTUS	CDS	9756237	9756360	1	-	1	ID=g20810.t1.CDS1;Parent=g20810.t1;
OX101755.1_Tachina_lurida_genome_assembly,_chromosome:_4	AUGUSTUS	exon	9756237	9756360	.	-	.	ID=g20810.t1.exon1;Parent=g20810.t1;
OX101755.1_Tachina_lurida_genome_assembly,_chromosome:_4	AUGUSTUS	intron	9756361	9756642	1	-	.	ID=g20810.t1.intron1;Parent=g20810.t1;
OX101755.1_Tachina_lurida_genome_assembly,_chromosome:_4	AUGUSTUS	CDS	9756643	9756775	1	-	2	ID=g20810.t1.CDS2;Parent=g20810.t1;
OX101755.1_Tachina_lurida_genome_assembly,_chromosome:_4	AUGUSTUS	exon	9756643	9756775	.	-	.	ID=g20810.t1.exon2;Parent=g20810.t1;
OX101755.1_Tachina_lurida_genome_assembly,_chromosome:_4	AUGUSTUS	intron	9756776	9756876	1	-	.	ID=g20810.t1.intron2;Parent=g20810.t1;
OX101755.1_Tachina_lurida_genome_assembly,_chromosome:_4	AUGUSTUS	CDS	9756877	9756976	1	-	0	ID=g20810.t1.CDS3;Parent=g20810.t1;
OX101755.1_Tachina_lurida_genome_assembly,_chromosome:_4	AUGUSTUS	exon	9756877	9756976	.	-	.	ID=g20810.t1.exon3;Parent=g20810.t1;
OX101755.1_Tachina_lurida_genome_assembly,_chromosome:_4	AUGUSTUS	start_codon	9756974	9756976	.	-	0	ID=g20810.t1.start1;Parent=g20810.t1;
OX101755.1_Tachina_lurida_genome_assembly,_chromosome:_4	AUGUSTUS	gene	9776317	9777378	.	+	.	ID=g20811;
OX101755.1_Tachina_lurida_genome_assembly,_chromosome:_4	AUGUSTUS	mRNA	9776317	9777378	1	+	.	ID=g20811.t1;Parent=g20811;
OX101755.1_Tachina_lurida_genome_assembly,_chromosome:_4	AUGUSTUS	start_codon	9776317	9776319	.	+	0	ID=g20811.t1.start1;Parent=g20811.t1;
OX101755.1_Tachina_lurida_genome_assembly,_chromosome:_4	AUGUSTUS	CDS	9776317	9777378	1	+	0	ID=g20811.t1.CDS1;Parent=g20811.t1;
OX101755.1_Tachina_lurida_genome_assembly,_chromosome:_4	AUGUSTUS	exon	9776317	9777378	.	+	.	ID=g20811.t1.exon1;Parent=g20811.t1;
OX101755.1_Tachina_lurida_genome_assembly,_chromosome:_4	AUGUSTUS	stop_codon	9777376	9777378	.	+	0	ID=g20811.t1.stop1;Parent=g20811.t1;
OX101755.1_Tachina_lurida_genome_assembly,_chromosome:_4	AUGUSTUS	gene	9794139	9797366	.	+	.	ID=g20812;
OX101755.1_Tachina_lurida_genome_assembly,_chromosome:_4	AUGUSTUS	mRNA	9794139	9797366	1	+	.	ID=g20812.t1;Parent=g20812;
OX101755.1_Tachina_lurida_genome_assembly,_chromosome:_4	AUGUSTUS	start_codon	9794139	9794141	.	+	0	ID=g20812.t1.start1;Parent=g20812.t1;
OX101755.1_Tachina_lurida_genome_assembly,_chromosome:_4	AUGUSTUS	CDS	9794139	9794208	1	+	0	ID=g20812.t1.CDS1;Parent=g20812.t1;
OX101755.1_Tachina_lurida_genome_assembly,_chromosome:_4	AUGUSTUS	exon	9794139	9794208	.	+	.	ID=g20812.t1.exon1;Parent=g20812.t1;
OX101755.1_Tachina_lurida_genome_assembly,_chromosome:_4	AUGUSTUS	intron	9794209	9794284	1	+	.	ID=g20812.t1.intron1;Parent=g20812.t1;
OX101755.1_Tachina_lurida_genome_assembly,_chromosome:_4	AUGUSTUS	CDS	9794285	9794399	1	+	2	ID=g20812.t1.CDS2;Parent=g20812.t1;
OX101755.1_Tachina_lurida_genome_assembly,_chromosome:_4	AUGUSTUS	exon	9794285	9794399	.	+	.	ID=g20812.t1.exon2;Parent=g20812.t1;
OX101755.1_Tachina_lurida_genome_assembly,_chromosome:_4	AUGUSTUS	intron	9794400	9797272	1	+	.	ID=g20812.t1.intron2;Parent=g20812.t1;
OX101755.1_Tachina_lurida_genome_assembly,_chromosome:_4	AUGUSTUS	CDS	9797273	9797366	1	+	1	ID=g20812.t1.CDS3;Parent=g20812.t1;
OX101755.1_Tachina_lurida_genome_assembly,_chromosome:_4	AUGUSTUS	exon	9797273	9797366	.	+	.	ID=g20812.t1.exon3;Parent=g20812.t1;
OX101755.1_Tachina_lurida_genome_assembly,_chromosome:_4	AUGUSTUS	stop_codon	9797364	9797366	.	+	0	ID=g20812.t1.stop1;Parent=g20812.t1;
OX101755.1_Tachina_lurida_genome_assembly,_chromosome:_4	AUGUSTUS	gene	9800182	9801027	.	-	.	ID=g20813;
OX101755.1_Tachina_lurida_genome_assembly,_chromosome:_4	AUGUSTUS	mRNA	9800182	9801027	1	-	.	ID=g20813.t1;Parent=g20813;
OX101755.1_Tachina_lurida_genome_assembly,_chromosome:_4	AUGUSTUS	stop_codon	9800182	9800184	.	-	0	ID=g20813.t1.stop1;Parent=g20813.t1;
OX101755.1_Tachina_lurida_genome_assembly,_chromosome:_4	AUGUSTUS	CDS	9800182	9801027	1	-	0	ID=g20813.t1.CDS1;Parent=g20813.t1;
OX101755.1_Tachina_lurida_genome_assembly,_chromosome:_4	AUGUSTUS	exon	9800182	9801027	.	-	.	ID=g20813.t1.exon1;Parent=g20813.t1;
OX101755.1_Tachina_lurida_genome_assembly,_chromosome:_4	AUGUSTUS	start_codon	9801025	9801027	.	-	0	ID=g20813.t1.start1;Parent=g20813.t1;
OX101755.1_Tachina_lurida_genome_assembly,_chromosome:_4	AUGUSTUS	gene	9807395	9821309	.	+	.	ID=g20814;
OX101755.1_Tachina_lurida_genome_assembly,_chromosome:_4	AUGUSTUS	mRNA	9807395	9821309	1	+	.	ID=g20814.t1;Parent=g20814;
OX101755.1_Tachina_lurida_genome_assembly,_chromosome:_4	AUGUSTUS	start_codon	9807395	9807397	.	+	0	ID=g20814.t1.start1;Parent=g20814.t1;
OX101755.1_Tachina_lurida_genome_assembly,_chromosome:_4	AUGUSTUS	CDS	9807395	9808401	1	+	0	ID=g20814.t1.CDS1;Parent=g20814.t1;
OX101755.1_Tachina_lurida_genome_assembly,_chromosome:_4	AUGUSTUS	exon	9807395	9808401	.	+	.	ID=g20814.t1.exon1;Parent=g20814.t1;
OX101755.1_Tachina_lurida_genome_assembly,_chromosome:_4	AUGUSTUS	intron	9808402	9818255	1	+	.	ID=g20814.t1.intron1;Parent=g20814.t1;
OX101755.1_Tachina_lurida_genome_assembly,_chromosome:_4	AUGUSTUS	CDS	9818256	9818502	1	+	1	ID=g20814.t1.CDS2;Parent=g20814.t1;
OX101755.1_Tachina_lurida_genome_assembly,_chromosome:_4	AUGUSTUS	exon	9818256	9818502	.	+	.	ID=g20814.t1.exon2;Parent=g20814.t1;
OX101755.1_Tachina_lurida_genome_assembly,_chromosome:_4	AUGUSTUS	intron	9818503	9818582	1	+	.	ID=g20814.t1.intron2;Parent=g20814.t1;
OX101755.1_Tachina_lurida_genome_assembly,_chromosome:_4	AUGUSTUS	CDS	9818583	9819338	1	+	0	ID=g20814.t1.CDS3;Parent=g20814.t1;
OX101755.1_Tachina_lurida_genome_assembly,_chromosome:_4	AUGUSTUS	exon	9818583	9819338	.	+	.	ID=g20814.t1.exon3;Parent=g20814.t1;
OX101755.1_Tachina_lurida_genome_assembly,_chromosome:_4	AUGUSTUS	intron	9819339	9820991	1	+	.	ID=g20814.t1.intron3;Parent=g20814.t1;
OX101755.1_Tachina_lurida_genome_assembly,_chromosome:_4	AUGUSTUS	CDS	9820992	9821309	1	+	0	ID=g20814.t1.CDS4;Parent=g20814.t1;
OX101755.1_Tachina_lurida_genome_assembly,_chromosome:_4	AUGUSTUS	exon	9820992	9821309	.	+	.	ID=g20814.t1.exon4;Parent=g20814.t1;
OX101755.1_Tachina_lurida_genome_assembly,_chromosome:_4	AUGUSTUS	stop_codon	9821307	9821309	.	+	0	ID=g20814.t1.stop1;Parent=g20814.t1;
OX101755.1_Tachina_lurida_genome_assembly,_chromosome:_4	AUGUSTUS	gene	9828159	9830401	.	-	.	ID=g20815;
OX101755.1_Tachina_lurida_genome_assembly,_chromosome:_4	AUGUSTUS	mRNA	9828159	9830401	1	-	.	ID=g20815.t1;Parent=g20815;
OX101755.1_Tachina_lurida_genome_assembly,_chromosome:_4	AUGUSTUS	stop_codon	9828159	9828161	.	-	0	ID=g20815.t1.stop1;Parent=g20815.t1;
OX101755.1_Tachina_lurida_genome_assembly,_chromosome:_4	AUGUSTUS	CDS	9828159	9828329	1	-	0	ID=g20815.t1.CDS1;Parent=g20815.t1;
OX101755.1_Tachina_lurida_genome_assembly,_chromosome:_4	AUGUSTUS	exon	9828159	9828329	.	-	.	ID=g20815.t1.exon1;Parent=g20815.t1;
OX101755.1_Tachina_lurida_genome_assembly,_chromosome:_4	AUGUSTUS	intron	9828330	9828558	1	-	.	ID=g20815.t1.intron1;Parent=g20815.t1;
OX101755.1_Tachina_lurida_genome_assembly,_chromosome:_4	AUGUSTUS	CDS	9828559	9829051	1	-	1	ID=g20815.t1.CDS2;Parent=g20815.t1;
OX101755.1_Tachina_lurida_genome_assembly,_chromosome:_4	AUGUSTUS	exon	9828559	9829051	.	-	.	ID=g20815.t1.exon2;Parent=g20815.t1;
OX101755.1_Tachina_lurida_genome_assembly,_chromosome:_4	AUGUSTUS	intron	9829052	9829305	1	-	.	ID=g20815.t1.intron2;Parent=g20815.t1;
OX101755.1_Tachina_lurida_genome_assembly,_chromosome:_4	AUGUSTUS	CDS	9829306	9830180	1	-	0	ID=g20815.t1.CDS3;Parent=g20815.t1;
OX101755.1_Tachina_lurida_genome_assembly,_chromosome:_4	AUGUSTUS	exon	9829306	9830180	.	-	.	ID=g20815.t1.exon3;Parent=g20815.t1;
OX101755.1_Tachina_lurida_genome_assembly,_chromosome:_4	AUGUSTUS	intron	9830181	9830245	1	-	.	ID=g20815.t1.intron3;Parent=g20815.t1;
OX101755.1_Tachina_lurida_genome_assembly,_chromosome:_4	AUGUSTUS	CDS	9830246	9830401	1	-	0	ID=g20815.t1.CDS4;Parent=g20815.t1;
OX101755.1_Tachina_lurida_genome_assembly,_chromosome:_4	AUGUSTUS	exon	9830246	9830401	.	-	.	ID=g20815.t1.exon4;Parent=g20815.t1;
OX101755.1_Tachina_lurida_genome_assembly,_chromosome:_4	AUGUSTUS	start_codon	9830399	9830401	.	-	0	ID=g20815.t1.start1;Parent=g20815.t1;
OX101755.1_Tachina_lurida_genome_assembly,_chromosome:_4	AUGUSTUS	gene	9831160	9833072	.	+	.	ID=g20816;
OX101755.1_Tachina_lurida_genome_assembly,_chromosome:_4	AUGUSTUS	mRNA	9831160	9833072	1	+	.	ID=g20816.t1;Parent=g20816;
OX101755.1_Tachina_lurida_genome_assembly,_chromosome:_4	AUGUSTUS	start_codon	9831160	9831162	.	+	0	ID=g20816.t1.start1;Parent=g20816.t1;
OX101755.1_Tachina_lurida_genome_assembly,_chromosome:_4	AUGUSTUS	CDS	9831160	9831255	1	+	0	ID=g20816.t1.CDS1;Parent=g20816.t1;
OX101755.1_Tachina_lurida_genome_assembly,_chromosome:_4	AUGUSTUS	exon	9831160	9831255	.	+	.	ID=g20816.t1.exon1;Parent=g20816.t1;
OX101755.1_Tachina_lurida_genome_assembly,_chromosome:_4	AUGUSTUS	intron	9831256	9831321	1	+	.	ID=g20816.t1.intron1;Parent=g20816.t1;
OX101755.1_Tachina_lurida_genome_assembly,_chromosome:_4	AUGUSTUS	CDS	9831322	9832167	1	+	0	ID=g20816.t1.CDS2;Parent=g20816.t1;
OX101755.1_Tachina_lurida_genome_assembly,_chromosome:_4	AUGUSTUS	exon	9831322	9832167	.	+	.	ID=g20816.t1.exon2;Parent=g20816.t1;
OX101755.1_Tachina_lurida_genome_assembly,_chromosome:_4	AUGUSTUS	intron	9832168	9832224	1	+	.	ID=g20816.t1.intron2;Parent=g20816.t1;
OX101755.1_Tachina_lurida_genome_assembly,_chromosome:_4	AUGUSTUS	CDS	9832225	9832441	1	+	0	ID=g20816.t1.CDS3;Parent=g20816.t1;
OX101755.1_Tachina_lurida_genome_assembly,_chromosome:_4	AUGUSTUS	exon	9832225	9832441	.	+	.	ID=g20816.t1.exon3;Parent=g20816.t1;
OX101755.1_Tachina_lurida_genome_assembly,_chromosome:_4	AUGUSTUS	intron	9832442	9832504	1	+	.	ID=g20816.t1.intron3;Parent=g20816.t1;
OX101755.1_Tachina_lurida_genome_assembly,_chromosome:_4	AUGUSTUS	CDS	9832505	9832641	1	+	2	ID=g20816.t1.CDS4;Parent=g20816.t1;
OX101755.1_Tachina_lurida_genome_assembly,_chromosome:_4	AUGUSTUS	exon	9832505	9832641	.	+	.	ID=g20816.t1.exon4;Parent=g20816.t1;
OX101755.1_Tachina_lurida_genome_assembly,_chromosome:_4	AUGUSTUS	intron	9832642	9832709	1	+	.	ID=g20816.t1.intron4;Parent=g20816.t1;
OX101755.1_Tachina_lurida_genome_assembly,_chromosome:_4	AUGUSTUS	CDS	9832710	9832867	1	+	0	ID=g20816.t1.CDS5;Parent=g20816.t1;
OX101755.1_Tachina_lurida_genome_assembly,_chromosome:_4	AUGUSTUS	exon	9832710	9832867	.	+	.	ID=g20816.t1.exon5;Parent=g20816.t1;
OX101755.1_Tachina_lurida_genome_assembly,_chromosome:_4	AUGUSTUS	intron	9832868	9832939	1	+	.	ID=g20816.t1.intron5;Parent=g20816.t1;
OX101755.1_Tachina_lurida_genome_assembly,_chromosome:_4	AUGUSTUS	CDS	9832940	9833072	1	+	1	ID=g20816.t1.CDS6;Parent=g20816.t1;
OX101755.1_Tachina_lurida_genome_assembly,_chromosome:_4	AUGUSTUS	exon	9832940	9833072	.	+	.	ID=g20816.t1.exon6;Parent=g20816.t1;
OX101755.1_Tachina_lurida_genome_assembly,_chromosome:_4	AUGUSTUS	stop_codon	9833070	9833072	.	+	0	ID=g20816.t1.stop1;Parent=g20816.t1;
OX101755.1_Tachina_lurida_genome_assembly,_chromosome:_4	AUGUSTUS	gene	9834373	9836771	.	+	.	ID=g20817;
OX101755.1_Tachina_lurida_genome_assembly,_chromosome:_4	AUGUSTUS	mRNA	9834373	9836771	1	+	.	ID=g20817.t1;Parent=g20817;
OX101755.1_Tachina_lurida_genome_assembly,_chromosome:_4	AUGUSTUS	start_codon	9834373	9834375	.	+	0	ID=g20817.t1.start1;Parent=g20817.t1;
OX101755.1_Tachina_lurida_genome_assembly,_chromosome:_4	AUGUSTUS	CDS	9834373	9834468	1	+	0	ID=g20817.t1.CDS1;Parent=g20817.t1;
OX101755.1_Tachina_lurida_genome_assembly,_chromosome:_4	AUGUSTUS	exon	9834373	9834468	.	+	.	ID=g20817.t1.exon1;Parent=g20817.t1;
OX101755.1_Tachina_lurida_genome_assembly,_chromosome:_4	AUGUSTUS	intron	9834469	9834640	1	+	.	ID=g20817.t1.intron1;Parent=g20817.t1;
OX101755.1_Tachina_lurida_genome_assembly,_chromosome:_4	AUGUSTUS	CDS	9834641	9835471	1	+	0	ID=g20817.t1.CDS2;Parent=g20817.t1;
OX101755.1_Tachina_lurida_genome_assembly,_chromosome:_4	AUGUSTUS	exon	9834641	9835471	.	+	.	ID=g20817.t1.exon2;Parent=g20817.t1;
OX101755.1_Tachina_lurida_genome_assembly,_chromosome:_4	AUGUSTUS	intron	9835472	9835571	1	+	.	ID=g20817.t1.intron2;Parent=g20817.t1;
OX101755.1_Tachina_lurida_genome_assembly,_chromosome:_4	AUGUSTUS	CDS	9835572	9835785	1	+	0	ID=g20817.t1.CDS3;Parent=g20817.t1;
OX101755.1_Tachina_lurida_genome_assembly,_chromosome:_4	AUGUSTUS	exon	9835572	9835785	.	+	.	ID=g20817.t1.exon3;Parent=g20817.t1;
OX101755.1_Tachina_lurida_genome_assembly,_chromosome:_4	AUGUSTUS	intron	9835786	9835927	1	+	.	ID=g20817.t1.intron3;Parent=g20817.t1;
OX101755.1_Tachina_lurida_genome_assembly,_chromosome:_4	AUGUSTUS	CDS	9835928	9836064	1	+	2	ID=g20817.t1.CDS4;Parent=g20817.t1;
OX101755.1_Tachina_lurida_genome_assembly,_chromosome:_4	AUGUSTUS	exon	9835928	9836064	.	+	.	ID=g20817.t1.exon4;Parent=g20817.t1;
OX101755.1_Tachina_lurida_genome_assembly,_chromosome:_4	AUGUSTUS	intron	9836065	9836417	1	+	.	ID=g20817.t1.intron4;Parent=g20817.t1;
OX101755.1_Tachina_lurida_genome_assembly,_chromosome:_4	AUGUSTUS	CDS	9836418	9836575	1	+	0	ID=g20817.t1.CDS5;Parent=g20817.t1;
OX101755.1_Tachina_lurida_genome_assembly,_chromosome:_4	AUGUSTUS	exon	9836418	9836575	.	+	.	ID=g20817.t1.exon5;Parent=g20817.t1;
OX101755.1_Tachina_lurida_genome_assembly,_chromosome:_4	AUGUSTUS	intron	9836576	9836644	1	+	.	ID=g20817.t1.intron5;Parent=g20817.t1;
OX101755.1_Tachina_lurida_genome_assembly,_chromosome:_4	AUGUSTUS	CDS	9836645	9836771	1	+	1	ID=g20817.t1.CDS6;Parent=g20817.t1;
OX101755.1_Tachina_lurida_genome_assembly,_chromosome:_4	AUGUSTUS	exon	9836645	9836771	.	+	.	ID=g20817.t1.exon6;Parent=g20817.t1;
OX101755.1_Tachina_lurida_genome_assembly,_chromosome:_4	AUGUSTUS	stop_codon	9836769	9836771	.	+	0	ID=g20817.t1.stop1;Parent=g20817.t1;
OX101755.1_Tachina_lurida_genome_assembly,_chromosome:_4	AUGUSTUS	gene	9844304	9865597	.	-	.	ID=g20818;
OX101755.1_Tachina_lurida_genome_assembly,_chromosome:_4	AUGUSTUS	mRNA	9844304	9865597	1	-	.	ID=g20818.t1;Parent=g20818;
OX101755.1_Tachina_lurida_genome_assembly,_chromosome:_4	AUGUSTUS	stop_codon	9844304	9844306	.	-	0	ID=g20818.t1.stop1;Parent=g20818.t1;
OX101755.1_Tachina_lurida_genome_assembly,_chromosome:_4	AUGUSTUS	CDS	9844304	9844486	1	-	0	ID=g20818.t1.CDS1;Parent=g20818.t1;
OX101755.1_Tachina_lurida_genome_assembly,_chromosome:_4	AUGUSTUS	exon	9844304	9844486	.	-	.	ID=g20818.t1.exon1;Parent=g20818.t1;
OX101755.1_Tachina_lurida_genome_assembly,_chromosome:_4	AUGUSTUS	intron	9844487	9844547	1	-	.	ID=g20818.t1.intron1;Parent=g20818.t1;
OX101755.1_Tachina_lurida_genome_assembly,_chromosome:_4	AUGUSTUS	CDS	9844548	9844817	1	-	0	ID=g20818.t1.CDS2;Parent=g20818.t1;
OX101755.1_Tachina_lurida_genome_assembly,_chromosome:_4	AUGUSTUS	exon	9844548	9844817	.	-	.	ID=g20818.t1.exon2;Parent=g20818.t1;
OX101755.1_Tachina_lurida_genome_assembly,_chromosome:_4	AUGUSTUS	intron	9844818	9846863	1	-	.	ID=g20818.t1.intron2;Parent=g20818.t1;
OX101755.1_Tachina_lurida_genome_assembly,_chromosome:_4	AUGUSTUS	CDS	9846864	9847028	1	-	0	ID=g20818.t1.CDS3;Parent=g20818.t1;
OX101755.1_Tachina_lurida_genome_assembly,_chromosome:_4	AUGUSTUS	exon	9846864	9847028	.	-	.	ID=g20818.t1.exon3;Parent=g20818.t1;
OX101755.1_Tachina_lurida_genome_assembly,_chromosome:_4	AUGUSTUS	intron	9847029	9847114	1	-	.	ID=g20818.t1.intron3;Parent=g20818.t1;
OX101755.1_Tachina_lurida_genome_assembly,_chromosome:_4	AUGUSTUS	CDS	9847115	9847377	1	-	2	ID=g20818.t1.CDS4;Parent=g20818.t1;
OX101755.1_Tachina_lurida_genome_assembly,_chromosome:_4	AUGUSTUS	exon	9847115	9847377	.	-	.	ID=g20818.t1.exon4;Parent=g20818.t1;
OX101755.1_Tachina_lurida_genome_assembly,_chromosome:_4	AUGUSTUS	intron	9847378	9852765	1	-	.	ID=g20818.t1.intron4;Parent=g20818.t1;
OX101755.1_Tachina_lurida_genome_assembly,_chromosome:_4	AUGUSTUS	CDS	9852766	9852868	1	-	0	ID=g20818.t1.CDS5;Parent=g20818.t1;
OX101755.1_Tachina_lurida_genome_assembly,_chromosome:_4	AUGUSTUS	exon	9852766	9852868	.	-	.	ID=g20818.t1.exon5;Parent=g20818.t1;
OX101755.1_Tachina_lurida_genome_assembly,_chromosome:_4	AUGUSTUS	intron	9852869	9865525	1	-	.	ID=g20818.t1.intron5;Parent=g20818.t1;
OX101755.1_Tachina_lurida_genome_assembly,_chromosome:_4	AUGUSTUS	CDS	9865526	9865597	1	-	0	ID=g20818.t1.CDS6;Parent=g20818.t1;
OX101755.1_Tachina_lurida_genome_assembly,_chromosome:_4	AUGUSTUS	exon	9865526	9865597	.	-	.	ID=g20818.t1.exon6;Parent=g20818.t1;
OX101755.1_Tachina_lurida_genome_assembly,_chromosome:_4	AUGUSTUS	start_codon	9865595	9865597	.	-	0	ID=g20818.t1.start1;Parent=g20818.t1;
OX101755.1_Tachina_lurida_genome_assembly,_chromosome:_4	AUGUSTUS	gene	9870342	9874710	.	-	.	ID=g20819;
OX101755.1_Tachina_lurida_genome_assembly,_chromosome:_4	AUGUSTUS	mRNA	9870342	9874710	1	-	.	ID=g20819.t1;Parent=g20819;
OX101755.1_Tachina_lurida_genome_assembly,_chromosome:_4	AUGUSTUS	stop_codon	9870342	9870344	.	-	0	ID=g20819.t1.stop1;Parent=g20819.t1;
OX101755.1_Tachina_lurida_genome_assembly,_chromosome:_4	AUGUSTUS	CDS	9870342	9871413	1	-	1	ID=g20819.t1.CDS1;Parent=g20819.t1;
OX101755.1_Tachina_lurida_genome_assembly,_chromosome:_4	AUGUSTUS	exon	9870342	9871413	.	-	.	ID=g20819.t1.exon1;Parent=g20819.t1;
OX101755.1_Tachina_lurida_genome_assembly,_chromosome:_4	AUGUSTUS	intron	9871414	9871490	1	-	.	ID=g20819.t1.intron1;Parent=g20819.t1;
OX101755.1_Tachina_lurida_genome_assembly,_chromosome:_4	AUGUSTUS	CDS	9871491	9871708	1	-	0	ID=g20819.t1.CDS2;Parent=g20819.t1;
OX101755.1_Tachina_lurida_genome_assembly,_chromosome:_4	AUGUSTUS	exon	9871491	9871708	.	-	.	ID=g20819.t1.exon2;Parent=g20819.t1;
OX101755.1_Tachina_lurida_genome_assembly,_chromosome:_4	AUGUSTUS	intron	9871709	9874497	1	-	.	ID=g20819.t1.intron2;Parent=g20819.t1;
OX101755.1_Tachina_lurida_genome_assembly,_chromosome:_4	AUGUSTUS	CDS	9874498	9874710	1	-	0	ID=g20819.t1.CDS3;Parent=g20819.t1;
OX101755.1_Tachina_lurida_genome_assembly,_chromosome:_4	AUGUSTUS	exon	9874498	9874710	.	-	.	ID=g20819.t1.exon3;Parent=g20819.t1;
OX101755.1_Tachina_lurida_genome_assembly,_chromosome:_4	AUGUSTUS	start_codon	9874708	9874710	.	-	0	ID=g20819.t1.start1;Parent=g20819.t1;
OX101755.1_Tachina_lurida_genome_assembly,_chromosome:_4	AUGUSTUS	gene	9901317	9902065	.	-	.	ID=g20820;
OX101755.1_Tachina_lurida_genome_assembly,_chromosome:_4	AUGUSTUS	mRNA	9901317	9902065	1	-	.	ID=g20820.t1;Parent=g20820;
OX101755.1_Tachina_lurida_genome_assembly,_chromosome:_4	AUGUSTUS	stop_codon	9901317	9901319	.	-	0	ID=g20820.t1.stop1;Parent=g20820.t1;
OX101755.1_Tachina_lurida_genome_assembly,_chromosome:_4	AUGUSTUS	CDS	9901317	9901773	1	-	1	ID=g20820.t1.CDS1;Parent=g20820.t1;
OX101755.1_Tachina_lurida_genome_assembly,_chromosome:_4	AUGUSTUS	exon	9901317	9901773	.	-	.	ID=g20820.t1.exon1;Parent=g20820.t1;
OX101755.1_Tachina_lurida_genome_assembly,_chromosome:_4	AUGUSTUS	intron	9901774	9901838	1	-	.	ID=g20820.t1.intron1;Parent=g20820.t1;
OX101755.1_Tachina_lurida_genome_assembly,_chromosome:_4	AUGUSTUS	CDS	9901839	9902065	1	-	0	ID=g20820.t1.CDS2;Parent=g20820.t1;
OX101755.1_Tachina_lurida_genome_assembly,_chromosome:_4	AUGUSTUS	exon	9901839	9902065	.	-	.	ID=g20820.t1.exon2;Parent=g20820.t1;
OX101755.1_Tachina_lurida_genome_assembly,_chromosome:_4	AUGUSTUS	start_codon	9902063	9902065	.	-	0	ID=g20820.t1.start1;Parent=g20820.t1;
OX101755.1_Tachina_lurida_genome_assembly,_chromosome:_4	AUGUSTUS	gene	9903319	9912221	.	+	.	ID=g20821;
OX101755.1_Tachina_lurida_genome_assembly,_chromosome:_4	AUGUSTUS	mRNA	9903319	9912221	1	+	.	ID=g20821.t1;Parent=g20821;
OX101755.1_Tachina_lurida_genome_assembly,_chromosome:_4	AUGUSTUS	start_codon	9903319	9903321	.	+	0	ID=g20821.t1.start1;Parent=g20821.t1;
OX101755.1_Tachina_lurida_genome_assembly,_chromosome:_4	AUGUSTUS	CDS	9903319	9903424	1	+	0	ID=g20821.t1.CDS1;Parent=g20821.t1;
OX101755.1_Tachina_lurida_genome_assembly,_chromosome:_4	AUGUSTUS	exon	9903319	9903424	.	+	.	ID=g20821.t1.exon1;Parent=g20821.t1;
OX101755.1_Tachina_lurida_genome_assembly,_chromosome:_4	AUGUSTUS	intron	9903425	9903484	1	+	.	ID=g20821.t1.intron1;Parent=g20821.t1;
OX101755.1_Tachina_lurida_genome_assembly,_chromosome:_4	AUGUSTUS	CDS	9903485	9904156	1	+	2	ID=g20821.t1.CDS2;Parent=g20821.t1;
OX101755.1_Tachina_lurida_genome_assembly,_chromosome:_4	AUGUSTUS	exon	9903485	9904156	.	+	.	ID=g20821.t1.exon2;Parent=g20821.t1;
OX101755.1_Tachina_lurida_genome_assembly,_chromosome:_4	AUGUSTUS	intron	9904157	9904653	1	+	.	ID=g20821.t1.intron2;Parent=g20821.t1;
OX101755.1_Tachina_lurida_genome_assembly,_chromosome:_4	AUGUSTUS	CDS	9904654	9904884	1	+	2	ID=g20821.t1.CDS3;Parent=g20821.t1;
OX101755.1_Tachina_lurida_genome_assembly,_chromosome:_4	AUGUSTUS	exon	9904654	9904884	.	+	.	ID=g20821.t1.exon3;Parent=g20821.t1;
OX101755.1_Tachina_lurida_genome_assembly,_chromosome:_4	AUGUSTUS	intron	9904885	9905200	1	+	.	ID=g20821.t1.intron3;Parent=g20821.t1;
OX101755.1_Tachina_lurida_genome_assembly,_chromosome:_4	AUGUSTUS	CDS	9905201	9905388	1	+	2	ID=g20821.t1.CDS4;Parent=g20821.t1;
OX101755.1_Tachina_lurida_genome_assembly,_chromosome:_4	AUGUSTUS	exon	9905201	9905388	.	+	.	ID=g20821.t1.exon4;Parent=g20821.t1;
OX101755.1_Tachina_lurida_genome_assembly,_chromosome:_4	AUGUSTUS	intron	9905389	9906227	1	+	.	ID=g20821.t1.intron4;Parent=g20821.t1;
OX101755.1_Tachina_lurida_genome_assembly,_chromosome:_4	AUGUSTUS	CDS	9906228	9906652	1	+	0	ID=g20821.t1.CDS5;Parent=g20821.t1;
OX101755.1_Tachina_lurida_genome_assembly,_chromosome:_4	AUGUSTUS	exon	9906228	9906652	.	+	.	ID=g20821.t1.exon5;Parent=g20821.t1;
OX101755.1_Tachina_lurida_genome_assembly,_chromosome:_4	AUGUSTUS	intron	9906653	9907518	1	+	.	ID=g20821.t1.intron5;Parent=g20821.t1;
OX101755.1_Tachina_lurida_genome_assembly,_chromosome:_4	AUGUSTUS	CDS	9907519	9907693	1	+	1	ID=g20821.t1.CDS6;Parent=g20821.t1;
OX101755.1_Tachina_lurida_genome_assembly,_chromosome:_4	AUGUSTUS	exon	9907519	9907693	.	+	.	ID=g20821.t1.exon6;Parent=g20821.t1;
OX101755.1_Tachina_lurida_genome_assembly,_chromosome:_4	AUGUSTUS	intron	9907694	9907750	1	+	.	ID=g20821.t1.intron6;Parent=g20821.t1;
OX101755.1_Tachina_lurida_genome_assembly,_chromosome:_4	AUGUSTUS	CDS	9907751	9907918	1	+	0	ID=g20821.t1.CDS7;Parent=g20821.t1;
OX101755.1_Tachina_lurida_genome_assembly,_chromosome:_4	AUGUSTUS	exon	9907751	9907918	.	+	.	ID=g20821.t1.exon7;Parent=g20821.t1;
OX101755.1_Tachina_lurida_genome_assembly,_chromosome:_4	AUGUSTUS	intron	9907919	9908019	1	+	.	ID=g20821.t1.intron7;Parent=g20821.t1;
OX101755.1_Tachina_lurida_genome_assembly,_chromosome:_4	AUGUSTUS	CDS	9908020	9909784	1	+	0	ID=g20821.t1.CDS8;Parent=g20821.t1;
OX101755.1_Tachina_lurida_genome_assembly,_chromosome:_4	AUGUSTUS	exon	9908020	9909784	.	+	.	ID=g20821.t1.exon8;Parent=g20821.t1;
OX101755.1_Tachina_lurida_genome_assembly,_chromosome:_4	AUGUSTUS	intron	9909785	9911574	1	+	.	ID=g20821.t1.intron8;Parent=g20821.t1;
OX101755.1_Tachina_lurida_genome_assembly,_chromosome:_4	AUGUSTUS	CDS	9911575	9912221	1	+	2	ID=g20821.t1.CDS9;Parent=g20821.t1;
OX101755.1_Tachina_lurida_genome_assembly,_chromosome:_4	AUGUSTUS	exon	9911575	9912221	.	+	.	ID=g20821.t1.exon9;Parent=g20821.t1;
OX101755.1_Tachina_lurida_genome_assembly,_chromosome:_4	AUGUSTUS	stop_codon	9912219	9912221	.	+	0	ID=g20821.t1.stop1;Parent=g20821.t1;
OX101755.1_Tachina_lurida_genome_assembly,_chromosome:_4	GeneMark.hmm3	mRNA	9903319	9905649	.	+	.	ID=g20821.t2;Parent=g20821;
OX101755.1_Tachina_lurida_genome_assembly,_chromosome:_4	GeneMark.hmm3	start_codon	9903319	9903321	.	+	0	ID=g20821.t2.start1;Parent=g20821.t2;
OX101755.1_Tachina_lurida_genome_assembly,_chromosome:_4	GeneMark.hmm3	CDS	9903319	9903424	.	+	0	ID=g20821.t2.CDS1;Parent=g20821.t2;
OX101755.1_Tachina_lurida_genome_assembly,_chromosome:_4	GeneMark.hmm3	exon	9903319	9903424	0	+	.	ID=g20821.t2.exon1;Parent=g20821.t2;
OX101755.1_Tachina_lurida_genome_assembly,_chromosome:_4	GeneMark.hmm3	intron	9903425	9903484	.	+	2	ID=g20821.t2.intron1;Parent=g20821.t2;
OX101755.1_Tachina_lurida_genome_assembly,_chromosome:_4	GeneMark.hmm3	CDS	9903485	9904156	.	+	2	ID=g20821.t2.CDS2;Parent=g20821.t2;
OX101755.1_Tachina_lurida_genome_assembly,_chromosome:_4	GeneMark.hmm3	exon	9903485	9904156	0	+	.	ID=g20821.t2.exon2;Parent=g20821.t2;
OX101755.1_Tachina_lurida_genome_assembly,_chromosome:_4	GeneMark.hmm3	intron	9904157	9904653	.	+	2	ID=g20821.t2.intron2;Parent=g20821.t2;
OX101755.1_Tachina_lurida_genome_assembly,_chromosome:_4	GeneMark.hmm3	CDS	9904654	9904884	.	+	2	ID=g20821.t2.CDS3;Parent=g20821.t2;
OX101755.1_Tachina_lurida_genome_assembly,_chromosome:_4	GeneMark.hmm3	exon	9904654	9904884	0	+	.	ID=g20821.t2.exon3;Parent=g20821.t2;
OX101755.1_Tachina_lurida_genome_assembly,_chromosome:_4	GeneMark.hmm3	intron	9904885	9905200	.	+	2	ID=g20821.t2.intron3;Parent=g20821.t2;
OX101755.1_Tachina_lurida_genome_assembly,_chromosome:_4	GeneMark.hmm3	CDS	9905201	9905388	.	+	2	ID=g20821.t2.CDS4;Parent=g20821.t2;
OX101755.1_Tachina_lurida_genome_assembly,_chromosome:_4	GeneMark.hmm3	exon	9905201	9905388	0	+	.	ID=g20821.t2.exon4;Parent=g20821.t2;
OX101755.1_Tachina_lurida_genome_assembly,_chromosome:_4	GeneMark.hmm3	intron	9905389	9905595	.	+	0	ID=g20821.t2.intron4;Parent=g20821.t2;
OX101755.1_Tachina_lurida_genome_assembly,_chromosome:_4	GeneMark.hmm3	CDS	9905596	9905649	.	+	0	ID=g20821.t2.CDS5;Parent=g20821.t2;
OX101755.1_Tachina_lurida_genome_assembly,_chromosome:_4	GeneMark.hmm3	exon	9905596	9905649	0	+	.	ID=g20821.t2.exon5;Parent=g20821.t2;
OX101755.1_Tachina_lurida_genome_assembly,_chromosome:_4	GeneMark.hmm3	stop_codon	9905647	9905649	.	+	0	ID=g20821.t2.stop1;Parent=g20821.t2;
OX101755.1_Tachina_lurida_genome_assembly,_chromosome:_4	GeneMark.hmm3	mRNA	9906273	9912221	.	+	.	ID=g20821.t3;Parent=g20821;
OX101755.1_Tachina_lurida_genome_assembly,_chromosome:_4	GeneMark.hmm3	start_codon	9906273	9906275	.	+	0	ID=g20821.t3.start1;Parent=g20821.t3;
OX101755.1_Tachina_lurida_genome_assembly,_chromosome:_4	GeneMark.hmm3	CDS	9906273	9906652	.	+	0	ID=g20821.t3.CDS1;Parent=g20821.t3;
OX101755.1_Tachina_lurida_genome_assembly,_chromosome:_4	GeneMark.hmm3	exon	9906273	9906652	0	+	.	ID=g20821.t3.exon1;Parent=g20821.t3;
OX101755.1_Tachina_lurida_genome_assembly,_chromosome:_4	GeneMark.hmm3	intron	9906653	9907518	.	+	1	ID=g20821.t3.intron1;Parent=g20821.t3;
OX101755.1_Tachina_lurida_genome_assembly,_chromosome:_4	GeneMark.hmm3	CDS	9907519	9907693	.	+	1	ID=g20821.t3.CDS2;Parent=g20821.t3;
OX101755.1_Tachina_lurida_genome_assembly,_chromosome:_4	GeneMark.hmm3	exon	9907519	9907693	0	+	.	ID=g20821.t3.exon2;Parent=g20821.t3;
OX101755.1_Tachina_lurida_genome_assembly,_chromosome:_4	GeneMark.hmm3	intron	9907694	9907750	.	+	0	ID=g20821.t3.intron2;Parent=g20821.t3;
OX101755.1_Tachina_lurida_genome_assembly,_chromosome:_4	GeneMark.hmm3	CDS	9907751	9907918	.	+	0	ID=g20821.t3.CDS3;Parent=g20821.t3;
OX101755.1_Tachina_lurida_genome_assembly,_chromosome:_4	GeneMark.hmm3	exon	9907751	9907918	0	+	.	ID=g20821.t3.exon3;Parent=g20821.t3;
OX101755.1_Tachina_lurida_genome_assembly,_chromosome:_4	GeneMark.hmm3	intron	9907919	9908019	.	+	0	ID=g20821.t3.intron3;Parent=g20821.t3;
OX101755.1_Tachina_lurida_genome_assembly,_chromosome:_4	GeneMark.hmm3	CDS	9908020	9909784	.	+	0	ID=g20821.t3.CDS4;Parent=g20821.t3;
OX101755.1_Tachina_lurida_genome_assembly,_chromosome:_4	GeneMark.hmm3	exon	9908020	9909784	0	+	.	ID=g20821.t3.exon4;Parent=g20821.t3;
OX101755.1_Tachina_lurida_genome_assembly,_chromosome:_4	GeneMark.hmm3	intron	9909785	9911574	.	+	2	ID=g20821.t3.intron4;Parent=g20821.t3;
OX101755.1_Tachina_lurida_genome_assembly,_chromosome:_4	GeneMark.hmm3	CDS	9911575	9912221	.	+	2	ID=g20821.t3.CDS5;Parent=g20821.t3;
OX101755.1_Tachina_lurida_genome_assembly,_chromosome:_4	GeneMark.hmm3	exon	9911575	9912221	0	+	.	ID=g20821.t3.exon5;Parent=g20821.t3;
OX101755.1_Tachina_lurida_genome_assembly,_chromosome:_4	GeneMark.hmm3	stop_codon	9912219	9912221	.	+	0	ID=g20821.t3.stop1;Parent=g20821.t3;
OX101755.1_Tachina_lurida_genome_assembly,_chromosome:_4	AUGUSTUS	gene	9915789	9936816	.	-	.	ID=g20822;
OX101755.1_Tachina_lurida_genome_assembly,_chromosome:_4	AUGUSTUS	mRNA	9915789	9936816	1	-	.	ID=g20822.t1;Parent=g20822;
OX101755.1_Tachina_lurida_genome_assembly,_chromosome:_4	AUGUSTUS	stop_codon	9915789	9915791	.	-	0	ID=g20822.t1.stop1;Parent=g20822.t1;
OX101755.1_Tachina_lurida_genome_assembly,_chromosome:_4	AUGUSTUS	CDS	9915789	9917507	1	-	0	ID=g20822.t1.CDS1;Parent=g20822.t1;
OX101755.1_Tachina_lurida_genome_assembly,_chromosome:_4	AUGUSTUS	exon	9915789	9917507	.	-	.	ID=g20822.t1.exon1;Parent=g20822.t1;
OX101755.1_Tachina_lurida_genome_assembly,_chromosome:_4	AUGUSTUS	intron	9917508	9925737	1	-	.	ID=g20822.t1.intron1;Parent=g20822.t1;
OX101755.1_Tachina_lurida_genome_assembly,_chromosome:_4	AUGUSTUS	CDS	9925738	9925847	1	-	2	ID=g20822.t1.CDS2;Parent=g20822.t1;
OX101755.1_Tachina_lurida_genome_assembly,_chromosome:_4	AUGUSTUS	exon	9925738	9925847	.	-	.	ID=g20822.t1.exon2;Parent=g20822.t1;
OX101755.1_Tachina_lurida_genome_assembly,_chromosome:_4	AUGUSTUS	intron	9925848	9925926	1	-	.	ID=g20822.t1.intron2;Parent=g20822.t1;
OX101755.1_Tachina_lurida_genome_assembly,_chromosome:_4	AUGUSTUS	CDS	9925927	9926144	1	-	1	ID=g20822.t1.CDS3;Parent=g20822.t1;
OX101755.1_Tachina_lurida_genome_assembly,_chromosome:_4	AUGUSTUS	exon	9925927	9926144	.	-	.	ID=g20822.t1.exon3;Parent=g20822.t1;
OX101755.1_Tachina_lurida_genome_assembly,_chromosome:_4	AUGUSTUS	intron	9926145	9926339	1	-	.	ID=g20822.t1.intron3;Parent=g20822.t1;
OX101755.1_Tachina_lurida_genome_assembly,_chromosome:_4	AUGUSTUS	CDS	9926340	9927619	1	-	0	ID=g20822.t1.CDS4;Parent=g20822.t1;
OX101755.1_Tachina_lurida_genome_assembly,_chromosome:_4	AUGUSTUS	exon	9926340	9927619	.	-	.	ID=g20822.t1.exon4;Parent=g20822.t1;
OX101755.1_Tachina_lurida_genome_assembly,_chromosome:_4	AUGUSTUS	intron	9927620	9936306	1	-	.	ID=g20822.t1.intron4;Parent=g20822.t1;
OX101755.1_Tachina_lurida_genome_assembly,_chromosome:_4	AUGUSTUS	CDS	9936307	9936816	1	-	0	ID=g20822.t1.CDS5;Parent=g20822.t1;
OX101755.1_Tachina_lurida_genome_assembly,_chromosome:_4	AUGUSTUS	exon	9936307	9936816	.	-	.	ID=g20822.t1.exon5;Parent=g20822.t1;
OX101755.1_Tachina_lurida_genome_assembly,_chromosome:_4	AUGUSTUS	start_codon	9936814	9936816	.	-	0	ID=g20822.t1.start1;Parent=g20822.t1;
OX101755.1_Tachina_lurida_genome_assembly,_chromosome:_4	AUGUSTUS	gene	9947026	9952471	.	-	.	ID=g20823;
OX101755.1_Tachina_lurida_genome_assembly,_chromosome:_4	AUGUSTUS	mRNA	9947026	9952471	1	-	.	ID=g20823.t1;Parent=g20823;
OX101755.1_Tachina_lurida_genome_assembly,_chromosome:_4	AUGUSTUS	stop_codon	9947026	9947028	.	-	0	ID=g20823.t1.stop1;Parent=g20823.t1;
OX101755.1_Tachina_lurida_genome_assembly,_chromosome:_4	AUGUSTUS	CDS	9947026	9947591	1	-	2	ID=g20823.t1.CDS1;Parent=g20823.t1;
OX101755.1_Tachina_lurida_genome_assembly,_chromosome:_4	AUGUSTUS	exon	9947026	9947591	.	-	.	ID=g20823.t1.exon1;Parent=g20823.t1;
OX101755.1_Tachina_lurida_genome_assembly,_chromosome:_4	AUGUSTUS	intron	9947592	9947663	1	-	.	ID=g20823.t1.intron1;Parent=g20823.t1;
OX101755.1_Tachina_lurida_genome_assembly,_chromosome:_4	AUGUSTUS	CDS	9947664	9947862	1	-	0	ID=g20823.t1.CDS2;Parent=g20823.t1;
OX101755.1_Tachina_lurida_genome_assembly,_chromosome:_4	AUGUSTUS	exon	9947664	9947862	.	-	.	ID=g20823.t1.exon2;Parent=g20823.t1;
OX101755.1_Tachina_lurida_genome_assembly,_chromosome:_4	AUGUSTUS	intron	9947863	9947919	1	-	.	ID=g20823.t1.intron2;Parent=g20823.t1;
OX101755.1_Tachina_lurida_genome_assembly,_chromosome:_4	AUGUSTUS	CDS	9947920	9948676	1	-	1	ID=g20823.t1.CDS3;Parent=g20823.t1;
OX101755.1_Tachina_lurida_genome_assembly,_chromosome:_4	AUGUSTUS	exon	9947920	9948676	.	-	.	ID=g20823.t1.exon3;Parent=g20823.t1;
OX101755.1_Tachina_lurida_genome_assembly,_chromosome:_4	AUGUSTUS	intron	9948677	9949948	1	-	.	ID=g20823.t1.intron3;Parent=g20823.t1;
OX101755.1_Tachina_lurida_genome_assembly,_chromosome:_4	AUGUSTUS	CDS	9949949	9950153	1	-	2	ID=g20823.t1.CDS4;Parent=g20823.t1;
OX101755.1_Tachina_lurida_genome_assembly,_chromosome:_4	AUGUSTUS	exon	9949949	9950153	.	-	.	ID=g20823.t1.exon4;Parent=g20823.t1;
OX101755.1_Tachina_lurida_genome_assembly,_chromosome:_4	AUGUSTUS	intron	9950154	9950218	1	-	.	ID=g20823.t1.intron4;Parent=g20823.t1;
OX101755.1_Tachina_lurida_genome_assembly,_chromosome:_4	AUGUSTUS	CDS	9950219	9952314	1	-	1	ID=g20823.t1.CDS5;Parent=g20823.t1;
OX101755.1_Tachina_lurida_genome_assembly,_chromosome:_4	AUGUSTUS	exon	9950219	9952314	.	-	.	ID=g20823.t1.exon5;Parent=g20823.t1;
OX101755.1_Tachina_lurida_genome_assembly,_chromosome:_4	AUGUSTUS	intron	9952315	9952403	1	-	.	ID=g20823.t1.intron5;Parent=g20823.t1;
OX101755.1_Tachina_lurida_genome_assembly,_chromosome:_4	AUGUSTUS	CDS	9952404	9952471	1	-	0	ID=g20823.t1.CDS6;Parent=g20823.t1;
OX101755.1_Tachina_lurida_genome_assembly,_chromosome:_4	AUGUSTUS	exon	9952404	9952471	.	-	.	ID=g20823.t1.exon6;Parent=g20823.t1;
OX101755.1_Tachina_lurida_genome_assembly,_chromosome:_4	AUGUSTUS	start_codon	9952469	9952471	.	-	0	ID=g20823.t1.start1;Parent=g20823.t1;
OX101755.1_Tachina_lurida_genome_assembly,_chromosome:_4	AUGUSTUS	gene	9956990	9965327	.	-	.	ID=g20824;
OX101755.1_Tachina_lurida_genome_assembly,_chromosome:_4	AUGUSTUS	mRNA	9956990	9965327	0.41	-	.	ID=g20824.t1;Parent=g20824;
OX101755.1_Tachina_lurida_genome_assembly,_chromosome:_4	AUGUSTUS	stop_codon	9956990	9956992	.	-	0	ID=g20824.t1.stop1;Parent=g20824.t1;
OX101755.1_Tachina_lurida_genome_assembly,_chromosome:_4	AUGUSTUS	CDS	9956990	9959059	1	-	0	ID=g20824.t1.CDS1;Parent=g20824.t1;
OX101755.1_Tachina_lurida_genome_assembly,_chromosome:_4	AUGUSTUS	exon	9956990	9959059	.	-	.	ID=g20824.t1.exon1;Parent=g20824.t1;
OX101755.1_Tachina_lurida_genome_assembly,_chromosome:_4	AUGUSTUS	intron	9959060	9960638	1	-	.	ID=g20824.t1.intron1;Parent=g20824.t1;
OX101755.1_Tachina_lurida_genome_assembly,_chromosome:_4	AUGUSTUS	CDS	9960639	9960786	1	-	1	ID=g20824.t1.CDS2;Parent=g20824.t1;
OX101755.1_Tachina_lurida_genome_assembly,_chromosome:_4	AUGUSTUS	exon	9960639	9960786	.	-	.	ID=g20824.t1.exon2;Parent=g20824.t1;
OX101755.1_Tachina_lurida_genome_assembly,_chromosome:_4	AUGUSTUS	intron	9960787	9964385	1	-	.	ID=g20824.t1.intron2;Parent=g20824.t1;
OX101755.1_Tachina_lurida_genome_assembly,_chromosome:_4	AUGUSTUS	CDS	9964386	9964489	1	-	0	ID=g20824.t1.CDS3;Parent=g20824.t1;
OX101755.1_Tachina_lurida_genome_assembly,_chromosome:_4	AUGUSTUS	exon	9964386	9964489	.	-	.	ID=g20824.t1.exon3;Parent=g20824.t1;
OX101755.1_Tachina_lurida_genome_assembly,_chromosome:_4	AUGUSTUS	intron	9964490	9964565	1	-	.	ID=g20824.t1.intron3;Parent=g20824.t1;
OX101755.1_Tachina_lurida_genome_assembly,_chromosome:_4	AUGUSTUS	CDS	9964566	9964817	1	-	0	ID=g20824.t1.CDS4;Parent=g20824.t1;
OX101755.1_Tachina_lurida_genome_assembly,_chromosome:_4	AUGUSTUS	exon	9964566	9964817	.	-	.	ID=g20824.t1.exon4;Parent=g20824.t1;
OX101755.1_Tachina_lurida_genome_assembly,_chromosome:_4	AUGUSTUS	intron	9964818	9964886	1	-	.	ID=g20824.t1.intron4;Parent=g20824.t1;
OX101755.1_Tachina_lurida_genome_assembly,_chromosome:_4	AUGUSTUS	CDS	9964887	9965188	0.81	-	2	ID=g20824.t1.CDS5;Parent=g20824.t1;
OX101755.1_Tachina_lurida_genome_assembly,_chromosome:_4	AUGUSTUS	exon	9964887	9965188	.	-	.	ID=g20824.t1.exon5;Parent=g20824.t1;
OX101755.1_Tachina_lurida_genome_assembly,_chromosome:_4	AUGUSTUS	intron	9965189	9965302	0.64	-	.	ID=g20824.t1.intron5;Parent=g20824.t1;
OX101755.1_Tachina_lurida_genome_assembly,_chromosome:_4	AUGUSTUS	CDS	9965303	9965327	0.53	-	0	ID=g20824.t1.CDS6;Parent=g20824.t1;
OX101755.1_Tachina_lurida_genome_assembly,_chromosome:_4	AUGUSTUS	exon	9965303	9965327	.	-	.	ID=g20824.t1.exon6;Parent=g20824.t1;
OX101755.1_Tachina_lurida_genome_assembly,_chromosome:_4	AUGUSTUS	start_codon	9965325	9965327	.	-	0	ID=g20824.t1.start1;Parent=g20824.t1;
OX101755.1_Tachina_lurida_genome_assembly,_chromosome:_4	AUGUSTUS	gene	9967085	9968572	.	+	.	ID=g20825;
OX101755.1_Tachina_lurida_genome_assembly,_chromosome:_4	AUGUSTUS	mRNA	9967085	9968572	0.96	+	.	ID=g20825.t1;Parent=g20825;
OX101755.1_Tachina_lurida_genome_assembly,_chromosome:_4	AUGUSTUS	start_codon	9967085	9967087	.	+	0	ID=g20825.t1.start1;Parent=g20825.t1;
OX101755.1_Tachina_lurida_genome_assembly,_chromosome:_4	AUGUSTUS	CDS	9967085	9967217	1	+	0	ID=g20825.t1.CDS1;Parent=g20825.t1;
OX101755.1_Tachina_lurida_genome_assembly,_chromosome:_4	AUGUSTUS	exon	9967085	9967217	.	+	.	ID=g20825.t1.exon1;Parent=g20825.t1;
OX101755.1_Tachina_lurida_genome_assembly,_chromosome:_4	AUGUSTUS	intron	9967218	9967625	0.96	+	.	ID=g20825.t1.intron1;Parent=g20825.t1;
OX101755.1_Tachina_lurida_genome_assembly,_chromosome:_4	AUGUSTUS	CDS	9967626	9968572	0.96	+	2	ID=g20825.t1.CDS2;Parent=g20825.t1;
OX101755.1_Tachina_lurida_genome_assembly,_chromosome:_4	AUGUSTUS	exon	9967626	9968572	.	+	.	ID=g20825.t1.exon2;Parent=g20825.t1;
OX101755.1_Tachina_lurida_genome_assembly,_chromosome:_4	AUGUSTUS	stop_codon	9968570	9968572	.	+	0	ID=g20825.t1.stop1;Parent=g20825.t1;
OX101755.1_Tachina_lurida_genome_assembly,_chromosome:_4	AUGUSTUS	gene	9990742	9991086	.	-	.	ID=g20826;
OX101755.1_Tachina_lurida_genome_assembly,_chromosome:_4	AUGUSTUS	mRNA	9990742	9991086	0.81	-	.	ID=g20826.t1;Parent=g20826;
OX101755.1_Tachina_lurida_genome_assembly,_chromosome:_4	AUGUSTUS	stop_codon	9990742	9990744	.	-	0	ID=g20826.t1.stop1;Parent=g20826.t1;
OX101755.1_Tachina_lurida_genome_assembly,_chromosome:_4	AUGUSTUS	CDS	9990742	9991086	0.81	-	0	ID=g20826.t1.CDS1;Parent=g20826.t1;
OX101755.1_Tachina_lurida_genome_assembly,_chromosome:_4	AUGUSTUS	exon	9990742	9991086	.	-	.	ID=g20826.t1.exon1;Parent=g20826.t1;
OX101755.1_Tachina_lurida_genome_assembly,_chromosome:_4	AUGUSTUS	start_codon	9991084	9991086	.	-	0	ID=g20826.t1.start1;Parent=g20826.t1;
OX101755.1_Tachina_lurida_genome_assembly,_chromosome:_4	AUGUSTUS	gene	10010451	10010708	.	+	.	ID=g20827;
OX101755.1_Tachina_lurida_genome_assembly,_chromosome:_4	AUGUSTUS	mRNA	10010451	10010708	0.9	+	.	ID=g20827.t1;Parent=g20827;
OX101755.1_Tachina_lurida_genome_assembly,_chromosome:_4	AUGUSTUS	start_codon	10010451	10010453	.	+	0	ID=g20827.t1.start1;Parent=g20827.t1;
OX101755.1_Tachina_lurida_genome_assembly,_chromosome:_4	AUGUSTUS	CDS	10010451	10010708	0.9	+	0	ID=g20827.t1.CDS1;Parent=g20827.t1;
OX101755.1_Tachina_lurida_genome_assembly,_chromosome:_4	AUGUSTUS	exon	10010451	10010708	.	+	.	ID=g20827.t1.exon1;Parent=g20827.t1;
OX101755.1_Tachina_lurida_genome_assembly,_chromosome:_4	AUGUSTUS	stop_codon	10010706	10010708	.	+	0	ID=g20827.t1.stop1;Parent=g20827.t1;
OX101755.1_Tachina_lurida_genome_assembly,_chromosome:_4	AUGUSTUS	gene	10023385	10029323	.	-	.	ID=g20828;
OX101755.1_Tachina_lurida_genome_assembly,_chromosome:_4	AUGUSTUS	mRNA	10023385	10029323	0.99	-	.	ID=g20828.t1;Parent=g20828;
OX101755.1_Tachina_lurida_genome_assembly,_chromosome:_4	AUGUSTUS	stop_codon	10023385	10023387	.	-	0	ID=g20828.t1.stop1;Parent=g20828.t1;
OX101755.1_Tachina_lurida_genome_assembly,_chromosome:_4	AUGUSTUS	CDS	10023385	10023493	0.99	-	1	ID=g20828.t1.CDS1;Parent=g20828.t1;
OX101755.1_Tachina_lurida_genome_assembly,_chromosome:_4	AUGUSTUS	exon	10023385	10023493	.	-	.	ID=g20828.t1.exon1;Parent=g20828.t1;
OX101755.1_Tachina_lurida_genome_assembly,_chromosome:_4	AUGUSTUS	intron	10023494	10023562	1	-	.	ID=g20828.t1.intron1;Parent=g20828.t1;
OX101755.1_Tachina_lurida_genome_assembly,_chromosome:_4	AUGUSTUS	CDS	10023563	10023783	1	-	0	ID=g20828.t1.CDS2;Parent=g20828.t1;
OX101755.1_Tachina_lurida_genome_assembly,_chromosome:_4	AUGUSTUS	exon	10023563	10023783	.	-	.	ID=g20828.t1.exon2;Parent=g20828.t1;
OX101755.1_Tachina_lurida_genome_assembly,_chromosome:_4	AUGUSTUS	intron	10023784	10023877	1	-	.	ID=g20828.t1.intron2;Parent=g20828.t1;
OX101755.1_Tachina_lurida_genome_assembly,_chromosome:_4	AUGUSTUS	CDS	10023878	10024021	1	-	0	ID=g20828.t1.CDS3;Parent=g20828.t1;
OX101755.1_Tachina_lurida_genome_assembly,_chromosome:_4	AUGUSTUS	exon	10023878	10024021	.	-	.	ID=g20828.t1.exon3;Parent=g20828.t1;
OX101755.1_Tachina_lurida_genome_assembly,_chromosome:_4	AUGUSTUS	intron	10024022	10025970	1	-	.	ID=g20828.t1.intron3;Parent=g20828.t1;
OX101755.1_Tachina_lurida_genome_assembly,_chromosome:_4	AUGUSTUS	CDS	10025971	10026240	1	-	0	ID=g20828.t1.CDS4;Parent=g20828.t1;
OX101755.1_Tachina_lurida_genome_assembly,_chromosome:_4	AUGUSTUS	exon	10025971	10026240	.	-	.	ID=g20828.t1.exon4;Parent=g20828.t1;
OX101755.1_Tachina_lurida_genome_assembly,_chromosome:_4	AUGUSTUS	intron	10026241	10026305	1	-	.	ID=g20828.t1.intron4;Parent=g20828.t1;
OX101755.1_Tachina_lurida_genome_assembly,_chromosome:_4	AUGUSTUS	CDS	10026306	10026659	1	-	0	ID=g20828.t1.CDS5;Parent=g20828.t1;
OX101755.1_Tachina_lurida_genome_assembly,_chromosome:_4	AUGUSTUS	exon	10026306	10026659	.	-	.	ID=g20828.t1.exon5;Parent=g20828.t1;
OX101755.1_Tachina_lurida_genome_assembly,_chromosome:_4	AUGUSTUS	intron	10026660	10026726	1	-	.	ID=g20828.t1.intron5;Parent=g20828.t1;
OX101755.1_Tachina_lurida_genome_assembly,_chromosome:_4	AUGUSTUS	CDS	10026727	10026942	1	-	0	ID=g20828.t1.CDS6;Parent=g20828.t1;
OX101755.1_Tachina_lurida_genome_assembly,_chromosome:_4	AUGUSTUS	exon	10026727	10026942	.	-	.	ID=g20828.t1.exon6;Parent=g20828.t1;
OX101755.1_Tachina_lurida_genome_assembly,_chromosome:_4	AUGUSTUS	intron	10026943	10027215	1	-	.	ID=g20828.t1.intron6;Parent=g20828.t1;
OX101755.1_Tachina_lurida_genome_assembly,_chromosome:_4	AUGUSTUS	CDS	10027216	10027352	1	-	2	ID=g20828.t1.CDS7;Parent=g20828.t1;
OX101755.1_Tachina_lurida_genome_assembly,_chromosome:_4	AUGUSTUS	exon	10027216	10027352	.	-	.	ID=g20828.t1.exon7;Parent=g20828.t1;
OX101755.1_Tachina_lurida_genome_assembly,_chromosome:_4	AUGUSTUS	intron	10027353	10027417	1	-	.	ID=g20828.t1.intron7;Parent=g20828.t1;
OX101755.1_Tachina_lurida_genome_assembly,_chromosome:_4	AUGUSTUS	CDS	10027418	10027592	1	-	0	ID=g20828.t1.CDS8;Parent=g20828.t1;
OX101755.1_Tachina_lurida_genome_assembly,_chromosome:_4	AUGUSTUS	exon	10027418	10027592	.	-	.	ID=g20828.t1.exon8;Parent=g20828.t1;
OX101755.1_Tachina_lurida_genome_assembly,_chromosome:_4	AUGUSTUS	intron	10027593	10027668	1	-	.	ID=g20828.t1.intron8;Parent=g20828.t1;
OX101755.1_Tachina_lurida_genome_assembly,_chromosome:_4	AUGUSTUS	CDS	10027669	10027849	1	-	1	ID=g20828.t1.CDS9;Parent=g20828.t1;
OX101755.1_Tachina_lurida_genome_assembly,_chromosome:_4	AUGUSTUS	exon	10027669	10027849	.	-	.	ID=g20828.t1.exon9;Parent=g20828.t1;
OX101755.1_Tachina_lurida_genome_assembly,_chromosome:_4	AUGUSTUS	intron	10027850	10027926	1	-	.	ID=g20828.t1.intron9;Parent=g20828.t1;
OX101755.1_Tachina_lurida_genome_assembly,_chromosome:_4	AUGUSTUS	CDS	10027927	10028159	1	-	0	ID=g20828.t1.CDS10;Parent=g20828.t1;
OX101755.1_Tachina_lurida_genome_assembly,_chromosome:_4	AUGUSTUS	exon	10027927	10028159	.	-	.	ID=g20828.t1.exon10;Parent=g20828.t1;
OX101755.1_Tachina_lurida_genome_assembly,_chromosome:_4	AUGUSTUS	intron	10028160	10028232	1	-	.	ID=g20828.t1.intron10;Parent=g20828.t1;
OX101755.1_Tachina_lurida_genome_assembly,_chromosome:_4	AUGUSTUS	CDS	10028233	10028356	1	-	1	ID=g20828.t1.CDS11;Parent=g20828.t1;
OX101755.1_Tachina_lurida_genome_assembly,_chromosome:_4	AUGUSTUS	exon	10028233	10028356	.	-	.	ID=g20828.t1.exon11;Parent=g20828.t1;
OX101755.1_Tachina_lurida_genome_assembly,_chromosome:_4	AUGUSTUS	intron	10028357	10028624	1	-	.	ID=g20828.t1.intron11;Parent=g20828.t1;
OX101755.1_Tachina_lurida_genome_assembly,_chromosome:_4	AUGUSTUS	CDS	10028625	10028730	1	-	2	ID=g20828.t1.CDS12;Parent=g20828.t1;
OX101755.1_Tachina_lurida_genome_assembly,_chromosome:_4	AUGUSTUS	exon	10028625	10028730	.	-	.	ID=g20828.t1.exon12;Parent=g20828.t1;
OX101755.1_Tachina_lurida_genome_assembly,_chromosome:_4	AUGUSTUS	intron	10028731	10028783	1	-	.	ID=g20828.t1.intron12;Parent=g20828.t1;
OX101755.1_Tachina_lurida_genome_assembly,_chromosome:_4	AUGUSTUS	CDS	10028784	10029219	1	-	0	ID=g20828.t1.CDS13;Parent=g20828.t1;
OX101755.1_Tachina_lurida_genome_assembly,_chromosome:_4	AUGUSTUS	exon	10028784	10029219	.	-	.	ID=g20828.t1.exon13;Parent=g20828.t1;
OX101755.1_Tachina_lurida_genome_assembly,_chromosome:_4	AUGUSTUS	intron	10029220	10029281	1	-	.	ID=g20828.t1.intron13;Parent=g20828.t1;
OX101755.1_Tachina_lurida_genome_assembly,_chromosome:_4	AUGUSTUS	CDS	10029282	10029323	1	-	0	ID=g20828.t1.CDS14;Parent=g20828.t1;
OX101755.1_Tachina_lurida_genome_assembly,_chromosome:_4	AUGUSTUS	exon	10029282	10029323	.	-	.	ID=g20828.t1.exon14;Parent=g20828.t1;
OX101755.1_Tachina_lurida_genome_assembly,_chromosome:_4	AUGUSTUS	start_codon	10029321	10029323	.	-	0	ID=g20828.t1.start1;Parent=g20828.t1;
OX101755.1_Tachina_lurida_genome_assembly,_chromosome:_4	AUGUSTUS	gene	10035644	10036042	.	+	.	ID=g20829;
OX101755.1_Tachina_lurida_genome_assembly,_chromosome:_4	AUGUSTUS	mRNA	10035644	10036042	1	+	.	ID=g20829.t1;Parent=g20829;
OX101755.1_Tachina_lurida_genome_assembly,_chromosome:_4	AUGUSTUS	start_codon	10035644	10035646	.	+	0	ID=g20829.t1.start1;Parent=g20829.t1;
OX101755.1_Tachina_lurida_genome_assembly,_chromosome:_4	AUGUSTUS	CDS	10035644	10035688	1	+	0	ID=g20829.t1.CDS1;Parent=g20829.t1;
OX101755.1_Tachina_lurida_genome_assembly,_chromosome:_4	AUGUSTUS	exon	10035644	10035688	.	+	.	ID=g20829.t1.exon1;Parent=g20829.t1;
OX101755.1_Tachina_lurida_genome_assembly,_chromosome:_4	AUGUSTUS	intron	10035689	10035748	1	+	.	ID=g20829.t1.intron1;Parent=g20829.t1;
OX101755.1_Tachina_lurida_genome_assembly,_chromosome:_4	AUGUSTUS	CDS	10035749	10036042	1	+	0	ID=g20829.t1.CDS2;Parent=g20829.t1;
OX101755.1_Tachina_lurida_genome_assembly,_chromosome:_4	AUGUSTUS	exon	10035749	10036042	.	+	.	ID=g20829.t1.exon2;Parent=g20829.t1;
OX101755.1_Tachina_lurida_genome_assembly,_chromosome:_4	AUGUSTUS	stop_codon	10036040	10036042	.	+	0	ID=g20829.t1.stop1;Parent=g20829.t1;
OX101755.1_Tachina_lurida_genome_assembly,_chromosome:_4	AUGUSTUS	gene	10036944	10043024	.	-	.	ID=g20830;
OX101755.1_Tachina_lurida_genome_assembly,_chromosome:_4	AUGUSTUS	mRNA	10036944	10043024	1	-	.	ID=g20830.t1;Parent=g20830;
OX101755.1_Tachina_lurida_genome_assembly,_chromosome:_4	AUGUSTUS	stop_codon	10036944	10036946	.	-	0	ID=g20830.t1.stop1;Parent=g20830.t1;
OX101755.1_Tachina_lurida_genome_assembly,_chromosome:_4	AUGUSTUS	CDS	10036944	10037002	1	-	2	ID=g20830.t1.CDS1;Parent=g20830.t1;
OX101755.1_Tachina_lurida_genome_assembly,_chromosome:_4	AUGUSTUS	exon	10036944	10037002	.	-	.	ID=g20830.t1.exon1;Parent=g20830.t1;
OX101755.1_Tachina_lurida_genome_assembly,_chromosome:_4	AUGUSTUS	intron	10037003	10037061	1	-	.	ID=g20830.t1.intron1;Parent=g20830.t1;
OX101755.1_Tachina_lurida_genome_assembly,_chromosome:_4	AUGUSTUS	CDS	10037062	10037425	1	-	0	ID=g20830.t1.CDS2;Parent=g20830.t1;
OX101755.1_Tachina_lurida_genome_assembly,_chromosome:_4	AUGUSTUS	exon	10037062	10037425	.	-	.	ID=g20830.t1.exon2;Parent=g20830.t1;
OX101755.1_Tachina_lurida_genome_assembly,_chromosome:_4	AUGUSTUS	intron	10037426	10037731	1	-	.	ID=g20830.t1.intron2;Parent=g20830.t1;
OX101755.1_Tachina_lurida_genome_assembly,_chromosome:_4	AUGUSTUS	CDS	10037732	10037910	1	-	2	ID=g20830.t1.CDS3;Parent=g20830.t1;
OX101755.1_Tachina_lurida_genome_assembly,_chromosome:_4	AUGUSTUS	exon	10037732	10037910	.	-	.	ID=g20830.t1.exon3;Parent=g20830.t1;
OX101755.1_Tachina_lurida_genome_assembly,_chromosome:_4	AUGUSTUS	intron	10037911	10037977	1	-	.	ID=g20830.t1.intron3;Parent=g20830.t1;
OX101755.1_Tachina_lurida_genome_assembly,_chromosome:_4	AUGUSTUS	CDS	10037978	10038153	1	-	1	ID=g20830.t1.CDS4;Parent=g20830.t1;
OX101755.1_Tachina_lurida_genome_assembly,_chromosome:_4	AUGUSTUS	exon	10037978	10038153	.	-	.	ID=g20830.t1.exon4;Parent=g20830.t1;
OX101755.1_Tachina_lurida_genome_assembly,_chromosome:_4	AUGUSTUS	intron	10038154	10038208	1	-	.	ID=g20830.t1.intron4;Parent=g20830.t1;
OX101755.1_Tachina_lurida_genome_assembly,_chromosome:_4	AUGUSTUS	CDS	10038209	10039033	1	-	1	ID=g20830.t1.CDS5;Parent=g20830.t1;
OX101755.1_Tachina_lurida_genome_assembly,_chromosome:_4	AUGUSTUS	exon	10038209	10039033	.	-	.	ID=g20830.t1.exon5;Parent=g20830.t1;
OX101755.1_Tachina_lurida_genome_assembly,_chromosome:_4	AUGUSTUS	intron	10039034	10039095	1	-	.	ID=g20830.t1.intron5;Parent=g20830.t1;
OX101755.1_Tachina_lurida_genome_assembly,_chromosome:_4	AUGUSTUS	CDS	10039096	10039259	1	-	0	ID=g20830.t1.CDS6;Parent=g20830.t1;
OX101755.1_Tachina_lurida_genome_assembly,_chromosome:_4	AUGUSTUS	exon	10039096	10039259	.	-	.	ID=g20830.t1.exon6;Parent=g20830.t1;
OX101755.1_Tachina_lurida_genome_assembly,_chromosome:_4	AUGUSTUS	intron	10039260	10041889	1	-	.	ID=g20830.t1.intron6;Parent=g20830.t1;
OX101755.1_Tachina_lurida_genome_assembly,_chromosome:_4	AUGUSTUS	CDS	10041890	10042004	1	-	1	ID=g20830.t1.CDS7;Parent=g20830.t1;
OX101755.1_Tachina_lurida_genome_assembly,_chromosome:_4	AUGUSTUS	exon	10041890	10042004	.	-	.	ID=g20830.t1.exon7;Parent=g20830.t1;
OX101755.1_Tachina_lurida_genome_assembly,_chromosome:_4	AUGUSTUS	intron	10042005	10042073	1	-	.	ID=g20830.t1.intron7;Parent=g20830.t1;
OX101755.1_Tachina_lurida_genome_assembly,_chromosome:_4	AUGUSTUS	CDS	10042074	10042382	1	-	1	ID=g20830.t1.CDS8;Parent=g20830.t1;
OX101755.1_Tachina_lurida_genome_assembly,_chromosome:_4	AUGUSTUS	exon	10042074	10042382	.	-	.	ID=g20830.t1.exon8;Parent=g20830.t1;
OX101755.1_Tachina_lurida_genome_assembly,_chromosome:_4	AUGUSTUS	intron	10042383	10042431	1	-	.	ID=g20830.t1.intron8;Parent=g20830.t1;
OX101755.1_Tachina_lurida_genome_assembly,_chromosome:_4	AUGUSTUS	CDS	10042432	10043024	1	-	0	ID=g20830.t1.CDS9;Parent=g20830.t1;
OX101755.1_Tachina_lurida_genome_assembly,_chromosome:_4	AUGUSTUS	exon	10042432	10043024	.	-	.	ID=g20830.t1.exon9;Parent=g20830.t1;
OX101755.1_Tachina_lurida_genome_assembly,_chromosome:_4	AUGUSTUS	start_codon	10043022	10043024	.	-	0	ID=g20830.t1.start1;Parent=g20830.t1;
OX101755.1_Tachina_lurida_genome_assembly,_chromosome:_4	AUGUSTUS	gene	10082223	10083116	.	+	.	ID=g20831;
OX101755.1_Tachina_lurida_genome_assembly,_chromosome:_4	AUGUSTUS	mRNA	10082223	10083116	1	+	.	ID=g20831.t1;Parent=g20831;
OX101755.1_Tachina_lurida_genome_assembly,_chromosome:_4	AUGUSTUS	start_codon	10082223	10082225	.	+	0	ID=g20831.t1.start1;Parent=g20831.t1;
OX101755.1_Tachina_lurida_genome_assembly,_chromosome:_4	AUGUSTUS	CDS	10082223	10083116	1	+	0	ID=g20831.t1.CDS1;Parent=g20831.t1;
OX101755.1_Tachina_lurida_genome_assembly,_chromosome:_4	AUGUSTUS	exon	10082223	10083116	.	+	.	ID=g20831.t1.exon1;Parent=g20831.t1;
OX101755.1_Tachina_lurida_genome_assembly,_chromosome:_4	AUGUSTUS	stop_codon	10083114	10083116	.	+	0	ID=g20831.t1.stop1;Parent=g20831.t1;
OX101755.1_Tachina_lurida_genome_assembly,_chromosome:_4	AUGUSTUS	gene	10138494	10139586	.	+	.	ID=g20832;
OX101755.1_Tachina_lurida_genome_assembly,_chromosome:_4	AUGUSTUS	mRNA	10138494	10139586	1	+	.	ID=g20832.t1;Parent=g20832;
OX101755.1_Tachina_lurida_genome_assembly,_chromosome:_4	AUGUSTUS	start_codon	10138494	10138496	.	+	0	ID=g20832.t1.start1;Parent=g20832.t1;
OX101755.1_Tachina_lurida_genome_assembly,_chromosome:_4	AUGUSTUS	CDS	10138494	10139414	1	+	0	ID=g20832.t1.CDS1;Parent=g20832.t1;
OX101755.1_Tachina_lurida_genome_assembly,_chromosome:_4	AUGUSTUS	exon	10138494	10139414	.	+	.	ID=g20832.t1.exon1;Parent=g20832.t1;
OX101755.1_Tachina_lurida_genome_assembly,_chromosome:_4	AUGUSTUS	intron	10139415	10139484	1	+	.	ID=g20832.t1.intron1;Parent=g20832.t1;
OX101755.1_Tachina_lurida_genome_assembly,_chromosome:_4	AUGUSTUS	CDS	10139485	10139586	1	+	0	ID=g20832.t1.CDS2;Parent=g20832.t1;
OX101755.1_Tachina_lurida_genome_assembly,_chromosome:_4	AUGUSTUS	exon	10139485	10139586	.	+	.	ID=g20832.t1.exon2;Parent=g20832.t1;
OX101755.1_Tachina_lurida_genome_assembly,_chromosome:_4	AUGUSTUS	stop_codon	10139584	10139586	.	+	0	ID=g20832.t1.stop1;Parent=g20832.t1;
OX101755.1_Tachina_lurida_genome_assembly,_chromosome:_4	AUGUSTUS	gene	10149132	10150151	.	-	.	ID=g20833;
OX101755.1_Tachina_lurida_genome_assembly,_chromosome:_4	AUGUSTUS	mRNA	10149132	10150151	1	-	.	ID=g20833.t1;Parent=g20833;
OX101755.1_Tachina_lurida_genome_assembly,_chromosome:_4	AUGUSTUS	stop_codon	10149132	10149134	.	-	0	ID=g20833.t1.stop1;Parent=g20833.t1;
OX101755.1_Tachina_lurida_genome_assembly,_chromosome:_4	AUGUSTUS	CDS	10149132	10150151	1	-	0	ID=g20833.t1.CDS1;Parent=g20833.t1;
OX101755.1_Tachina_lurida_genome_assembly,_chromosome:_4	AUGUSTUS	exon	10149132	10150151	.	-	.	ID=g20833.t1.exon1;Parent=g20833.t1;
OX101755.1_Tachina_lurida_genome_assembly,_chromosome:_4	AUGUSTUS	start_codon	10150149	10150151	.	-	0	ID=g20833.t1.start1;Parent=g20833.t1;
OX101755.1_Tachina_lurida_genome_assembly,_chromosome:_4	AUGUSTUS	gene	10191396	10192316	.	+	.	ID=g20834;
OX101755.1_Tachina_lurida_genome_assembly,_chromosome:_4	AUGUSTUS	mRNA	10191396	10192316	1	+	.	ID=g20834.t1;Parent=g20834;
OX101755.1_Tachina_lurida_genome_assembly,_chromosome:_4	AUGUSTUS	start_codon	10191396	10191398	.	+	0	ID=g20834.t1.start1;Parent=g20834.t1;
OX101755.1_Tachina_lurida_genome_assembly,_chromosome:_4	AUGUSTUS	CDS	10191396	10192316	1	+	0	ID=g20834.t1.CDS1;Parent=g20834.t1;
OX101755.1_Tachina_lurida_genome_assembly,_chromosome:_4	AUGUSTUS	exon	10191396	10192316	.	+	.	ID=g20834.t1.exon1;Parent=g20834.t1;
OX101755.1_Tachina_lurida_genome_assembly,_chromosome:_4	AUGUSTUS	stop_codon	10192314	10192316	.	+	0	ID=g20834.t1.stop1;Parent=g20834.t1;
OX101755.1_Tachina_lurida_genome_assembly,_chromosome:_4	AUGUSTUS	gene	10312815	10313442	.	-	.	ID=g20835;
OX101755.1_Tachina_lurida_genome_assembly,_chromosome:_4	AUGUSTUS	mRNA	10312815	10313442	1	-	.	ID=g20835.t1;Parent=g20835;
OX101755.1_Tachina_lurida_genome_assembly,_chromosome:_4	AUGUSTUS	stop_codon	10312815	10312817	.	-	0	ID=g20835.t1.stop1;Parent=g20835.t1;
OX101755.1_Tachina_lurida_genome_assembly,_chromosome:_4	AUGUSTUS	CDS	10312815	10313186	1	-	0	ID=g20835.t1.CDS1;Parent=g20835.t1;
OX101755.1_Tachina_lurida_genome_assembly,_chromosome:_4	AUGUSTUS	exon	10312815	10313186	.	-	.	ID=g20835.t1.exon1;Parent=g20835.t1;
OX101755.1_Tachina_lurida_genome_assembly,_chromosome:_4	AUGUSTUS	intron	10313187	10313254	1	-	.	ID=g20835.t1.intron1;Parent=g20835.t1;
OX101755.1_Tachina_lurida_genome_assembly,_chromosome:_4	AUGUSTUS	CDS	10313255	10313322	1	-	2	ID=g20835.t1.CDS2;Parent=g20835.t1;
OX101755.1_Tachina_lurida_genome_assembly,_chromosome:_4	AUGUSTUS	exon	10313255	10313322	.	-	.	ID=g20835.t1.exon2;Parent=g20835.t1;
OX101755.1_Tachina_lurida_genome_assembly,_chromosome:_4	AUGUSTUS	intron	10313323	10313384	1	-	.	ID=g20835.t1.intron2;Parent=g20835.t1;
OX101755.1_Tachina_lurida_genome_assembly,_chromosome:_4	AUGUSTUS	CDS	10313385	10313442	1	-	0	ID=g20835.t1.CDS3;Parent=g20835.t1;
OX101755.1_Tachina_lurida_genome_assembly,_chromosome:_4	AUGUSTUS	exon	10313385	10313442	.	-	.	ID=g20835.t1.exon3;Parent=g20835.t1;
OX101755.1_Tachina_lurida_genome_assembly,_chromosome:_4	AUGUSTUS	start_codon	10313440	10313442	.	-	0	ID=g20835.t1.start1;Parent=g20835.t1;
OX101755.1_Tachina_lurida_genome_assembly,_chromosome:_4	AUGUSTUS	gene	10314601	10315204	.	+	.	ID=g20836;
OX101755.1_Tachina_lurida_genome_assembly,_chromosome:_4	AUGUSTUS	mRNA	10314601	10315204	1	+	.	ID=g20836.t1;Parent=g20836;
OX101755.1_Tachina_lurida_genome_assembly,_chromosome:_4	AUGUSTUS	start_codon	10314601	10314603	.	+	0	ID=g20836.t1.start1;Parent=g20836.t1;
OX101755.1_Tachina_lurida_genome_assembly,_chromosome:_4	AUGUSTUS	CDS	10314601	10314658	1	+	0	ID=g20836.t1.CDS1;Parent=g20836.t1;
OX101755.1_Tachina_lurida_genome_assembly,_chromosome:_4	AUGUSTUS	exon	10314601	10314658	.	+	.	ID=g20836.t1.exon1;Parent=g20836.t1;
OX101755.1_Tachina_lurida_genome_assembly,_chromosome:_4	AUGUSTUS	intron	10314659	10314720	1	+	.	ID=g20836.t1.intron1;Parent=g20836.t1;
OX101755.1_Tachina_lurida_genome_assembly,_chromosome:_4	AUGUSTUS	CDS	10314721	10314779	1	+	2	ID=g20836.t1.CDS2;Parent=g20836.t1;
OX101755.1_Tachina_lurida_genome_assembly,_chromosome:_4	AUGUSTUS	exon	10314721	10314779	.	+	.	ID=g20836.t1.exon2;Parent=g20836.t1;
OX101755.1_Tachina_lurida_genome_assembly,_chromosome:_4	AUGUSTUS	intron	10314780	10314847	1	+	.	ID=g20836.t1.intron2;Parent=g20836.t1;
OX101755.1_Tachina_lurida_genome_assembly,_chromosome:_4	AUGUSTUS	CDS	10314848	10315204	1	+	0	ID=g20836.t1.CDS3;Parent=g20836.t1;
OX101755.1_Tachina_lurida_genome_assembly,_chromosome:_4	AUGUSTUS	exon	10314848	10315204	.	+	.	ID=g20836.t1.exon3;Parent=g20836.t1;
OX101755.1_Tachina_lurida_genome_assembly,_chromosome:_4	AUGUSTUS	stop_codon	10315202	10315204	.	+	0	ID=g20836.t1.stop1;Parent=g20836.t1;
OX101755.1_Tachina_lurida_genome_assembly,_chromosome:_4	AUGUSTUS	gene	10328868	10329479	.	+	.	ID=g20837;
OX101755.1_Tachina_lurida_genome_assembly,_chromosome:_4	AUGUSTUS	mRNA	10328868	10329479	1	+	.	ID=g20837.t1;Parent=g20837;
OX101755.1_Tachina_lurida_genome_assembly,_chromosome:_4	AUGUSTUS	start_codon	10328868	10328870	.	+	0	ID=g20837.t1.start1;Parent=g20837.t1;
OX101755.1_Tachina_lurida_genome_assembly,_chromosome:_4	AUGUSTUS	CDS	10328868	10328925	1	+	0	ID=g20837.t1.CDS1;Parent=g20837.t1;
OX101755.1_Tachina_lurida_genome_assembly,_chromosome:_4	AUGUSTUS	exon	10328868	10328925	.	+	.	ID=g20837.t1.exon1;Parent=g20837.t1;
OX101755.1_Tachina_lurida_genome_assembly,_chromosome:_4	AUGUSTUS	intron	10328926	10328978	1	+	.	ID=g20837.t1.intron1;Parent=g20837.t1;
OX101755.1_Tachina_lurida_genome_assembly,_chromosome:_4	AUGUSTUS	CDS	10328979	10329055	1	+	2	ID=g20837.t1.CDS2;Parent=g20837.t1;
OX101755.1_Tachina_lurida_genome_assembly,_chromosome:_4	AUGUSTUS	exon	10328979	10329055	.	+	.	ID=g20837.t1.exon2;Parent=g20837.t1;
OX101755.1_Tachina_lurida_genome_assembly,_chromosome:_4	AUGUSTUS	intron	10329056	10329116	1	+	.	ID=g20837.t1.intron2;Parent=g20837.t1;
OX101755.1_Tachina_lurida_genome_assembly,_chromosome:_4	AUGUSTUS	CDS	10329117	10329479	1	+	0	ID=g20837.t1.CDS3;Parent=g20837.t1;
OX101755.1_Tachina_lurida_genome_assembly,_chromosome:_4	AUGUSTUS	exon	10329117	10329479	.	+	.	ID=g20837.t1.exon3;Parent=g20837.t1;
OX101755.1_Tachina_lurida_genome_assembly,_chromosome:_4	AUGUSTUS	stop_codon	10329477	10329479	.	+	0	ID=g20837.t1.stop1;Parent=g20837.t1;
OX101755.1_Tachina_lurida_genome_assembly,_chromosome:_4	AUGUSTUS	gene	10522592	10539789	.	+	.	ID=g20838;
OX101755.1_Tachina_lurida_genome_assembly,_chromosome:_4	AUGUSTUS	mRNA	10522592	10539789	1	+	.	ID=g20838.t1;Parent=g20838;
OX101755.1_Tachina_lurida_genome_assembly,_chromosome:_4	AUGUSTUS	start_codon	10522592	10522594	.	+	0	ID=g20838.t1.start1;Parent=g20838.t1;
OX101755.1_Tachina_lurida_genome_assembly,_chromosome:_4	AUGUSTUS	CDS	10522592	10523860	1	+	0	ID=g20838.t1.CDS1;Parent=g20838.t1;
OX101755.1_Tachina_lurida_genome_assembly,_chromosome:_4	AUGUSTUS	exon	10522592	10523860	.	+	.	ID=g20838.t1.exon1;Parent=g20838.t1;
OX101755.1_Tachina_lurida_genome_assembly,_chromosome:_4	AUGUSTUS	intron	10523861	10526372	1	+	.	ID=g20838.t1.intron1;Parent=g20838.t1;
OX101755.1_Tachina_lurida_genome_assembly,_chromosome:_4	AUGUSTUS	CDS	10526373	10526610	1	+	0	ID=g20838.t1.CDS2;Parent=g20838.t1;
OX101755.1_Tachina_lurida_genome_assembly,_chromosome:_4	AUGUSTUS	exon	10526373	10526610	.	+	.	ID=g20838.t1.exon2;Parent=g20838.t1;
OX101755.1_Tachina_lurida_genome_assembly,_chromosome:_4	AUGUSTUS	intron	10526611	10527171	1	+	.	ID=g20838.t1.intron2;Parent=g20838.t1;
OX101755.1_Tachina_lurida_genome_assembly,_chromosome:_4	AUGUSTUS	CDS	10527172	10527578	1	+	2	ID=g20838.t1.CDS3;Parent=g20838.t1;
OX101755.1_Tachina_lurida_genome_assembly,_chromosome:_4	AUGUSTUS	exon	10527172	10527578	.	+	.	ID=g20838.t1.exon3;Parent=g20838.t1;
OX101755.1_Tachina_lurida_genome_assembly,_chromosome:_4	AUGUSTUS	intron	10527579	10527644	1	+	.	ID=g20838.t1.intron3;Parent=g20838.t1;
OX101755.1_Tachina_lurida_genome_assembly,_chromosome:_4	AUGUSTUS	CDS	10527645	10528067	1	+	0	ID=g20838.t1.CDS4;Parent=g20838.t1;
OX101755.1_Tachina_lurida_genome_assembly,_chromosome:_4	AUGUSTUS	exon	10527645	10528067	.	+	.	ID=g20838.t1.exon4;Parent=g20838.t1;
OX101755.1_Tachina_lurida_genome_assembly,_chromosome:_4	AUGUSTUS	intron	10528068	10528152	1	+	.	ID=g20838.t1.intron4;Parent=g20838.t1;
OX101755.1_Tachina_lurida_genome_assembly,_chromosome:_4	AUGUSTUS	CDS	10528153	10528435	1	+	0	ID=g20838.t1.CDS5;Parent=g20838.t1;
OX101755.1_Tachina_lurida_genome_assembly,_chromosome:_4	AUGUSTUS	exon	10528153	10528435	.	+	.	ID=g20838.t1.exon5;Parent=g20838.t1;
OX101755.1_Tachina_lurida_genome_assembly,_chromosome:_4	AUGUSTUS	intron	10528436	10528513	1	+	.	ID=g20838.t1.intron5;Parent=g20838.t1;
OX101755.1_Tachina_lurida_genome_assembly,_chromosome:_4	AUGUSTUS	CDS	10528514	10528626	1	+	2	ID=g20838.t1.CDS6;Parent=g20838.t1;
OX101755.1_Tachina_lurida_genome_assembly,_chromosome:_4	AUGUSTUS	exon	10528514	10528626	.	+	.	ID=g20838.t1.exon6;Parent=g20838.t1;
OX101755.1_Tachina_lurida_genome_assembly,_chromosome:_4	AUGUSTUS	intron	10528627	10528688	1	+	.	ID=g20838.t1.intron6;Parent=g20838.t1;
OX101755.1_Tachina_lurida_genome_assembly,_chromosome:_4	AUGUSTUS	CDS	10528689	10528898	1	+	0	ID=g20838.t1.CDS7;Parent=g20838.t1;
OX101755.1_Tachina_lurida_genome_assembly,_chromosome:_4	AUGUSTUS	exon	10528689	10528898	.	+	.	ID=g20838.t1.exon7;Parent=g20838.t1;
OX101755.1_Tachina_lurida_genome_assembly,_chromosome:_4	AUGUSTUS	intron	10528899	10535859	1	+	.	ID=g20838.t1.intron7;Parent=g20838.t1;
OX101755.1_Tachina_lurida_genome_assembly,_chromosome:_4	AUGUSTUS	CDS	10535860	10535955	1	+	0	ID=g20838.t1.CDS8;Parent=g20838.t1;
OX101755.1_Tachina_lurida_genome_assembly,_chromosome:_4	AUGUSTUS	exon	10535860	10535955	.	+	.	ID=g20838.t1.exon8;Parent=g20838.t1;
OX101755.1_Tachina_lurida_genome_assembly,_chromosome:_4	AUGUSTUS	intron	10535956	10536076	1	+	.	ID=g20838.t1.intron8;Parent=g20838.t1;
OX101755.1_Tachina_lurida_genome_assembly,_chromosome:_4	AUGUSTUS	CDS	10536077	10536418	1	+	0	ID=g20838.t1.CDS9;Parent=g20838.t1;
OX101755.1_Tachina_lurida_genome_assembly,_chromosome:_4	AUGUSTUS	exon	10536077	10536418	.	+	.	ID=g20838.t1.exon9;Parent=g20838.t1;
OX101755.1_Tachina_lurida_genome_assembly,_chromosome:_4	AUGUSTUS	intron	10536419	10538448	1	+	.	ID=g20838.t1.intron9;Parent=g20838.t1;
OX101755.1_Tachina_lurida_genome_assembly,_chromosome:_4	AUGUSTUS	CDS	10538449	10539789	1	+	0	ID=g20838.t1.CDS10;Parent=g20838.t1;
OX101755.1_Tachina_lurida_genome_assembly,_chromosome:_4	AUGUSTUS	exon	10538449	10539789	.	+	.	ID=g20838.t1.exon10;Parent=g20838.t1;
OX101755.1_Tachina_lurida_genome_assembly,_chromosome:_4	AUGUSTUS	stop_codon	10539787	10539789	.	+	0	ID=g20838.t1.stop1;Parent=g20838.t1;
OX101755.1_Tachina_lurida_genome_assembly,_chromosome:_4	AUGUSTUS	mRNA	10522637	10539789	1	+	.	ID=g20838.t2;Parent=g20838;
OX101755.1_Tachina_lurida_genome_assembly,_chromosome:_4	AUGUSTUS	start_codon	10522637	10522639	.	+	0	ID=g20838.t2.start1;Parent=g20838.t2;
OX101755.1_Tachina_lurida_genome_assembly,_chromosome:_4	AUGUSTUS	CDS	10522637	10523860	1	+	0	ID=g20838.t2.CDS1;Parent=g20838.t2;
OX101755.1_Tachina_lurida_genome_assembly,_chromosome:_4	AUGUSTUS	exon	10522637	10523860	.	+	.	ID=g20838.t2.exon1;Parent=g20838.t2;
OX101755.1_Tachina_lurida_genome_assembly,_chromosome:_4	AUGUSTUS	intron	10523861	10526372	1	+	.	ID=g20838.t2.intron1;Parent=g20838.t2;
OX101755.1_Tachina_lurida_genome_assembly,_chromosome:_4	AUGUSTUS	CDS	10526373	10526610	1	+	0	ID=g20838.t2.CDS2;Parent=g20838.t2;
OX101755.1_Tachina_lurida_genome_assembly,_chromosome:_4	AUGUSTUS	exon	10526373	10526610	.	+	.	ID=g20838.t2.exon2;Parent=g20838.t2;
OX101755.1_Tachina_lurida_genome_assembly,_chromosome:_4	AUGUSTUS	intron	10526611	10527171	1	+	.	ID=g20838.t2.intron2;Parent=g20838.t2;
OX101755.1_Tachina_lurida_genome_assembly,_chromosome:_4	AUGUSTUS	CDS	10527172	10527578	1	+	2	ID=g20838.t2.CDS3;Parent=g20838.t2;
OX101755.1_Tachina_lurida_genome_assembly,_chromosome:_4	AUGUSTUS	exon	10527172	10527578	.	+	.	ID=g20838.t2.exon3;Parent=g20838.t2;
OX101755.1_Tachina_lurida_genome_assembly,_chromosome:_4	AUGUSTUS	intron	10527579	10527644	1	+	.	ID=g20838.t2.intron3;Parent=g20838.t2;
OX101755.1_Tachina_lurida_genome_assembly,_chromosome:_4	AUGUSTUS	CDS	10527645	10528067	1	+	0	ID=g20838.t2.CDS4;Parent=g20838.t2;
OX101755.1_Tachina_lurida_genome_assembly,_chromosome:_4	AUGUSTUS	exon	10527645	10528067	.	+	.	ID=g20838.t2.exon4;Parent=g20838.t2;
OX101755.1_Tachina_lurida_genome_assembly,_chromosome:_4	AUGUSTUS	intron	10528068	10528152	1	+	.	ID=g20838.t2.intron4;Parent=g20838.t2;
OX101755.1_Tachina_lurida_genome_assembly,_chromosome:_4	AUGUSTUS	CDS	10528153	10528435	1	+	0	ID=g20838.t2.CDS5;Parent=g20838.t2;
OX101755.1_Tachina_lurida_genome_assembly,_chromosome:_4	AUGUSTUS	exon	10528153	10528435	.	+	.	ID=g20838.t2.exon5;Parent=g20838.t2;
OX101755.1_Tachina_lurida_genome_assembly,_chromosome:_4	AUGUSTUS	intron	10528436	10528513	1	+	.	ID=g20838.t2.intron5;Parent=g20838.t2;
OX101755.1_Tachina_lurida_genome_assembly,_chromosome:_4	AUGUSTUS	CDS	10528514	10528626	1	+	2	ID=g20838.t2.CDS6;Parent=g20838.t2;
OX101755.1_Tachina_lurida_genome_assembly,_chromosome:_4	AUGUSTUS	exon	10528514	10528626	.	+	.	ID=g20838.t2.exon6;Parent=g20838.t2;
OX101755.1_Tachina_lurida_genome_assembly,_chromosome:_4	AUGUSTUS	intron	10528627	10528688	1	+	.	ID=g20838.t2.intron6;Parent=g20838.t2;
OX101755.1_Tachina_lurida_genome_assembly,_chromosome:_4	AUGUSTUS	CDS	10528689	10528898	1	+	0	ID=g20838.t2.CDS7;Parent=g20838.t2;
OX101755.1_Tachina_lurida_genome_assembly,_chromosome:_4	AUGUSTUS	exon	10528689	10528898	.	+	.	ID=g20838.t2.exon7;Parent=g20838.t2;
OX101755.1_Tachina_lurida_genome_assembly,_chromosome:_4	AUGUSTUS	intron	10528899	10535859	1	+	.	ID=g20838.t2.intron7;Parent=g20838.t2;
OX101755.1_Tachina_lurida_genome_assembly,_chromosome:_4	AUGUSTUS	CDS	10535860	10535955	1	+	0	ID=g20838.t2.CDS8;Parent=g20838.t2;
OX101755.1_Tachina_lurida_genome_assembly,_chromosome:_4	AUGUSTUS	exon	10535860	10535955	.	+	.	ID=g20838.t2.exon8;Parent=g20838.t2;
OX101755.1_Tachina_lurida_genome_assembly,_chromosome:_4	AUGUSTUS	intron	10535956	10536076	1	+	.	ID=g20838.t2.intron8;Parent=g20838.t2;
OX101755.1_Tachina_lurida_genome_assembly,_chromosome:_4	AUGUSTUS	CDS	10536077	10536418	1	+	0	ID=g20838.t2.CDS9;Parent=g20838.t2;
OX101755.1_Tachina_lurida_genome_assembly,_chromosome:_4	AUGUSTUS	exon	10536077	10536418	.	+	.	ID=g20838.t2.exon9;Parent=g20838.t2;
OX101755.1_Tachina_lurida_genome_assembly,_chromosome:_4	AUGUSTUS	intron	10536419	10538448	1	+	.	ID=g20838.t2.intron9;Parent=g20838.t2;
OX101755.1_Tachina_lurida_genome_assembly,_chromosome:_4	AUGUSTUS	CDS	10538449	10539789	1	+	0	ID=g20838.t2.CDS10;Parent=g20838.t2;
OX101755.1_Tachina_lurida_genome_assembly,_chromosome:_4	AUGUSTUS	exon	10538449	10539789	.	+	.	ID=g20838.t2.exon10;Parent=g20838.t2;
OX101755.1_Tachina_lurida_genome_assembly,_chromosome:_4	AUGUSTUS	stop_codon	10539787	10539789	.	+	0	ID=g20838.t2.stop1;Parent=g20838.t2;
OX101755.1_Tachina_lurida_genome_assembly,_chromosome:_4	AUGUSTUS	gene	10554552	10556759	.	+	.	ID=g20839;
OX101755.1_Tachina_lurida_genome_assembly,_chromosome:_4	AUGUSTUS	mRNA	10554552	10556759	1	+	.	ID=g20839.t1;Parent=g20839;
OX101755.1_Tachina_lurida_genome_assembly,_chromosome:_4	AUGUSTUS	start_codon	10554552	10554554	.	+	0	ID=g20839.t1.start1;Parent=g20839.t1;
OX101755.1_Tachina_lurida_genome_assembly,_chromosome:_4	AUGUSTUS	CDS	10554552	10554650	1	+	0	ID=g20839.t1.CDS1;Parent=g20839.t1;
OX101755.1_Tachina_lurida_genome_assembly,_chromosome:_4	AUGUSTUS	exon	10554552	10554650	.	+	.	ID=g20839.t1.exon1;Parent=g20839.t1;
OX101755.1_Tachina_lurida_genome_assembly,_chromosome:_4	AUGUSTUS	intron	10554651	10554718	1	+	.	ID=g20839.t1.intron1;Parent=g20839.t1;
OX101755.1_Tachina_lurida_genome_assembly,_chromosome:_4	AUGUSTUS	CDS	10554719	10555969	1	+	0	ID=g20839.t1.CDS2;Parent=g20839.t1;
OX101755.1_Tachina_lurida_genome_assembly,_chromosome:_4	AUGUSTUS	exon	10554719	10555969	.	+	.	ID=g20839.t1.exon2;Parent=g20839.t1;
OX101755.1_Tachina_lurida_genome_assembly,_chromosome:_4	AUGUSTUS	intron	10555970	10556047	1	+	.	ID=g20839.t1.intron2;Parent=g20839.t1;
OX101755.1_Tachina_lurida_genome_assembly,_chromosome:_4	AUGUSTUS	CDS	10556048	10556201	1	+	0	ID=g20839.t1.CDS3;Parent=g20839.t1;
OX101755.1_Tachina_lurida_genome_assembly,_chromosome:_4	AUGUSTUS	exon	10556048	10556201	.	+	.	ID=g20839.t1.exon3;Parent=g20839.t1;
OX101755.1_Tachina_lurida_genome_assembly,_chromosome:_4	AUGUSTUS	intron	10556202	10556260	1	+	.	ID=g20839.t1.intron3;Parent=g20839.t1;
OX101755.1_Tachina_lurida_genome_assembly,_chromosome:_4	AUGUSTUS	CDS	10556261	10556466	1	+	2	ID=g20839.t1.CDS4;Parent=g20839.t1;
OX101755.1_Tachina_lurida_genome_assembly,_chromosome:_4	AUGUSTUS	exon	10556261	10556466	.	+	.	ID=g20839.t1.exon4;Parent=g20839.t1;
OX101755.1_Tachina_lurida_genome_assembly,_chromosome:_4	AUGUSTUS	intron	10556467	10556540	1	+	.	ID=g20839.t1.intron4;Parent=g20839.t1;
OX101755.1_Tachina_lurida_genome_assembly,_chromosome:_4	AUGUSTUS	CDS	10556541	10556759	1	+	0	ID=g20839.t1.CDS5;Parent=g20839.t1;
OX101755.1_Tachina_lurida_genome_assembly,_chromosome:_4	AUGUSTUS	exon	10556541	10556759	.	+	.	ID=g20839.t1.exon5;Parent=g20839.t1;
OX101755.1_Tachina_lurida_genome_assembly,_chromosome:_4	AUGUSTUS	stop_codon	10556757	10556759	.	+	0	ID=g20839.t1.stop1;Parent=g20839.t1;
OX101755.1_Tachina_lurida_genome_assembly,_chromosome:_4	AUGUSTUS	gene	10557266	10558309	.	-	.	ID=g20840;
OX101755.1_Tachina_lurida_genome_assembly,_chromosome:_4	AUGUSTUS	mRNA	10557266	10558309	1	-	.	ID=g20840.t1;Parent=g20840;
OX101755.1_Tachina_lurida_genome_assembly,_chromosome:_4	AUGUSTUS	stop_codon	10557266	10557268	.	-	0	ID=g20840.t1.stop1;Parent=g20840.t1;
OX101755.1_Tachina_lurida_genome_assembly,_chromosome:_4	AUGUSTUS	CDS	10557266	10558151	1	-	1	ID=g20840.t1.CDS1;Parent=g20840.t1;
OX101755.1_Tachina_lurida_genome_assembly,_chromosome:_4	AUGUSTUS	exon	10557266	10558151	.	-	.	ID=g20840.t1.exon1;Parent=g20840.t1;
OX101755.1_Tachina_lurida_genome_assembly,_chromosome:_4	AUGUSTUS	intron	10558152	10558226	1	-	.	ID=g20840.t1.intron1;Parent=g20840.t1;
OX101755.1_Tachina_lurida_genome_assembly,_chromosome:_4	AUGUSTUS	CDS	10558227	10558309	1	-	0	ID=g20840.t1.CDS2;Parent=g20840.t1;
OX101755.1_Tachina_lurida_genome_assembly,_chromosome:_4	AUGUSTUS	exon	10558227	10558309	.	-	.	ID=g20840.t1.exon2;Parent=g20840.t1;
OX101755.1_Tachina_lurida_genome_assembly,_chromosome:_4	AUGUSTUS	start_codon	10558307	10558309	.	-	0	ID=g20840.t1.start1;Parent=g20840.t1;
OX101755.1_Tachina_lurida_genome_assembly,_chromosome:_4	AUGUSTUS	gene	10569264	10572191	.	-	.	ID=g20841;
OX101755.1_Tachina_lurida_genome_assembly,_chromosome:_4	AUGUSTUS	mRNA	10569264	10572191	1	-	.	ID=g20841.t1;Parent=g20841;
OX101755.1_Tachina_lurida_genome_assembly,_chromosome:_4	AUGUSTUS	stop_codon	10569264	10569266	.	-	0	ID=g20841.t1.stop1;Parent=g20841.t1;
OX101755.1_Tachina_lurida_genome_assembly,_chromosome:_4	AUGUSTUS	CDS	10569264	10570722	1	-	1	ID=g20841.t1.CDS1;Parent=g20841.t1;
OX101755.1_Tachina_lurida_genome_assembly,_chromosome:_4	AUGUSTUS	exon	10569264	10570722	.	-	.	ID=g20841.t1.exon1;Parent=g20841.t1;
OX101755.1_Tachina_lurida_genome_assembly,_chromosome:_4	AUGUSTUS	intron	10570723	10572054	1	-	.	ID=g20841.t1.intron1;Parent=g20841.t1;
OX101755.1_Tachina_lurida_genome_assembly,_chromosome:_4	AUGUSTUS	CDS	10572055	10572191	1	-	0	ID=g20841.t1.CDS2;Parent=g20841.t1;
OX101755.1_Tachina_lurida_genome_assembly,_chromosome:_4	AUGUSTUS	exon	10572055	10572191	.	-	.	ID=g20841.t1.exon2;Parent=g20841.t1;
OX101755.1_Tachina_lurida_genome_assembly,_chromosome:_4	AUGUSTUS	start_codon	10572189	10572191	.	-	0	ID=g20841.t1.start1;Parent=g20841.t1;
OX101755.1_Tachina_lurida_genome_assembly,_chromosome:_4	AUGUSTUS	gene	10581597	10582274	.	-	.	ID=g20842;
OX101755.1_Tachina_lurida_genome_assembly,_chromosome:_4	AUGUSTUS	mRNA	10581597	10582244	1	-	.	ID=g20842.t1;Parent=g20842;
OX101755.1_Tachina_lurida_genome_assembly,_chromosome:_4	AUGUSTUS	stop_codon	10581597	10581599	.	-	0	ID=g20842.t1.stop1;Parent=g20842.t1;
OX101755.1_Tachina_lurida_genome_assembly,_chromosome:_4	AUGUSTUS	CDS	10581597	10581995	1	-	0	ID=g20842.t1.CDS1;Parent=g20842.t1;
OX101755.1_Tachina_lurida_genome_assembly,_chromosome:_4	AUGUSTUS	exon	10581597	10581995	.	-	.	ID=g20842.t1.exon1;Parent=g20842.t1;
OX101755.1_Tachina_lurida_genome_assembly,_chromosome:_4	AUGUSTUS	intron	10581996	10582151	1	-	.	ID=g20842.t1.intron1;Parent=g20842.t1;
OX101755.1_Tachina_lurida_genome_assembly,_chromosome:_4	AUGUSTUS	CDS	10582152	10582244	1	-	0	ID=g20842.t1.CDS2;Parent=g20842.t1;
OX101755.1_Tachina_lurida_genome_assembly,_chromosome:_4	AUGUSTUS	exon	10582152	10582244	.	-	.	ID=g20842.t1.exon2;Parent=g20842.t1;
OX101755.1_Tachina_lurida_genome_assembly,_chromosome:_4	AUGUSTUS	start_codon	10582242	10582244	.	-	0	ID=g20842.t1.start1;Parent=g20842.t1;
OX101755.1_Tachina_lurida_genome_assembly,_chromosome:_4	GeneMark.hmm3	mRNA	10581597	10582274	.	-	.	ID=g20842.t2;Parent=g20842;
OX101755.1_Tachina_lurida_genome_assembly,_chromosome:_4	GeneMark.hmm3	stop_codon	10581597	10581599	.	-	0	ID=g20842.t2.stop1;Parent=g20842.t2;
OX101755.1_Tachina_lurida_genome_assembly,_chromosome:_4	GeneMark.hmm3	CDS	10581597	10581995	.	-	0	ID=g20842.t2.CDS1;Parent=g20842.t2;
OX101755.1_Tachina_lurida_genome_assembly,_chromosome:_4	GeneMark.hmm3	exon	10581597	10581995	0	-	.	ID=g20842.t2.exon1;Parent=g20842.t2;
OX101755.1_Tachina_lurida_genome_assembly,_chromosome:_4	GeneMark.hmm3	intron	10581996	10582151	.	-	0	ID=g20842.t2.intron1;Parent=g20842.t2;
OX101755.1_Tachina_lurida_genome_assembly,_chromosome:_4	GeneMark.hmm3	CDS	10582152	10582274	.	-	0	ID=g20842.t2.CDS2;Parent=g20842.t2;
OX101755.1_Tachina_lurida_genome_assembly,_chromosome:_4	GeneMark.hmm3	exon	10582152	10582274	0	-	.	ID=g20842.t2.exon2;Parent=g20842.t2;
OX101755.1_Tachina_lurida_genome_assembly,_chromosome:_4	GeneMark.hmm3	start_codon	10582272	10582274	.	-	0	ID=g20842.t2.start1;Parent=g20842.t2;
OX101755.1_Tachina_lurida_genome_assembly,_chromosome:_4	AUGUSTUS	gene	10584321	10587936	.	-	.	ID=g20843;
OX101755.1_Tachina_lurida_genome_assembly,_chromosome:_4	AUGUSTUS	mRNA	10584321	10587936	1	-	.	ID=g20843.t1;Parent=g20843;
OX101755.1_Tachina_lurida_genome_assembly,_chromosome:_4	AUGUSTUS	stop_codon	10584321	10584323	.	-	0	ID=g20843.t1.stop1;Parent=g20843.t1;
OX101755.1_Tachina_lurida_genome_assembly,_chromosome:_4	AUGUSTUS	CDS	10584321	10584493	1	-	2	ID=g20843.t1.CDS1;Parent=g20843.t1;
OX101755.1_Tachina_lurida_genome_assembly,_chromosome:_4	AUGUSTUS	exon	10584321	10584493	.	-	.	ID=g20843.t1.exon1;Parent=g20843.t1;
OX101755.1_Tachina_lurida_genome_assembly,_chromosome:_4	AUGUSTUS	intron	10584494	10584723	1	-	.	ID=g20843.t1.intron1;Parent=g20843.t1;
OX101755.1_Tachina_lurida_genome_assembly,_chromosome:_4	AUGUSTUS	CDS	10584724	10584884	1	-	1	ID=g20843.t1.CDS2;Parent=g20843.t1;
OX101755.1_Tachina_lurida_genome_assembly,_chromosome:_4	AUGUSTUS	exon	10584724	10584884	.	-	.	ID=g20843.t1.exon2;Parent=g20843.t1;
OX101755.1_Tachina_lurida_genome_assembly,_chromosome:_4	AUGUSTUS	intron	10584885	10584964	1	-	.	ID=g20843.t1.intron2;Parent=g20843.t1;
OX101755.1_Tachina_lurida_genome_assembly,_chromosome:_4	AUGUSTUS	CDS	10584965	10585118	1	-	2	ID=g20843.t1.CDS3;Parent=g20843.t1;
OX101755.1_Tachina_lurida_genome_assembly,_chromosome:_4	AUGUSTUS	exon	10584965	10585118	.	-	.	ID=g20843.t1.exon3;Parent=g20843.t1;
OX101755.1_Tachina_lurida_genome_assembly,_chromosome:_4	AUGUSTUS	intron	10585119	10587467	1	-	.	ID=g20843.t1.intron3;Parent=g20843.t1;
OX101755.1_Tachina_lurida_genome_assembly,_chromosome:_4	AUGUSTUS	CDS	10587468	10587602	1	-	2	ID=g20843.t1.CDS4;Parent=g20843.t1;
OX101755.1_Tachina_lurida_genome_assembly,_chromosome:_4	AUGUSTUS	exon	10587468	10587602	.	-	.	ID=g20843.t1.exon4;Parent=g20843.t1;
OX101755.1_Tachina_lurida_genome_assembly,_chromosome:_4	AUGUSTUS	intron	10587603	10587875	1	-	.	ID=g20843.t1.intron4;Parent=g20843.t1;
OX101755.1_Tachina_lurida_genome_assembly,_chromosome:_4	AUGUSTUS	CDS	10587876	10587936	1	-	0	ID=g20843.t1.CDS5;Parent=g20843.t1;
OX101755.1_Tachina_lurida_genome_assembly,_chromosome:_4	AUGUSTUS	exon	10587876	10587936	.	-	.	ID=g20843.t1.exon5;Parent=g20843.t1;
OX101755.1_Tachina_lurida_genome_assembly,_chromosome:_4	AUGUSTUS	start_codon	10587934	10587936	.	-	0	ID=g20843.t1.start1;Parent=g20843.t1;
OX101755.1_Tachina_lurida_genome_assembly,_chromosome:_4	AUGUSTUS	gene	10604166	10604826	.	+	.	ID=g20844;
OX101755.1_Tachina_lurida_genome_assembly,_chromosome:_4	AUGUSTUS	mRNA	10604166	10604826	0.42	+	.	ID=g20844.t1;Parent=g20844;
OX101755.1_Tachina_lurida_genome_assembly,_chromosome:_4	AUGUSTUS	start_codon	10604166	10604168	.	+	0	ID=g20844.t1.start1;Parent=g20844.t1;
OX101755.1_Tachina_lurida_genome_assembly,_chromosome:_4	AUGUSTUS	CDS	10604166	10604685	0.67	+	0	ID=g20844.t1.CDS1;Parent=g20844.t1;
OX101755.1_Tachina_lurida_genome_assembly,_chromosome:_4	AUGUSTUS	exon	10604166	10604685	.	+	.	ID=g20844.t1.exon1;Parent=g20844.t1;
OX101755.1_Tachina_lurida_genome_assembly,_chromosome:_4	AUGUSTUS	intron	10604686	10604776	0.42	+	.	ID=g20844.t1.intron1;Parent=g20844.t1;
OX101755.1_Tachina_lurida_genome_assembly,_chromosome:_4	AUGUSTUS	CDS	10604777	10604826	0.42	+	2	ID=g20844.t1.CDS2;Parent=g20844.t1;
OX101755.1_Tachina_lurida_genome_assembly,_chromosome:_4	AUGUSTUS	exon	10604777	10604826	.	+	.	ID=g20844.t1.exon2;Parent=g20844.t1;
OX101755.1_Tachina_lurida_genome_assembly,_chromosome:_4	AUGUSTUS	stop_codon	10604824	10604826	.	+	0	ID=g20844.t1.stop1;Parent=g20844.t1;
OX101755.1_Tachina_lurida_genome_assembly,_chromosome:_4	AUGUSTUS	gene	10642060	10646352	.	+	.	ID=g20845;
OX101755.1_Tachina_lurida_genome_assembly,_chromosome:_4	AUGUSTUS	mRNA	10642060	10646352	0.18	+	.	ID=g20845.t1;Parent=g20845;
OX101755.1_Tachina_lurida_genome_assembly,_chromosome:_4	AUGUSTUS	start_codon	10642060	10642062	.	+	0	ID=g20845.t1.start1;Parent=g20845.t1;
OX101755.1_Tachina_lurida_genome_assembly,_chromosome:_4	AUGUSTUS	CDS	10642060	10645239	1	+	0	ID=g20845.t1.CDS1;Parent=g20845.t1;
OX101755.1_Tachina_lurida_genome_assembly,_chromosome:_4	AUGUSTUS	exon	10642060	10645239	.	+	.	ID=g20845.t1.exon1;Parent=g20845.t1;
OX101755.1_Tachina_lurida_genome_assembly,_chromosome:_4	AUGUSTUS	intron	10645240	10646090	0.98	+	.	ID=g20845.t1.intron1;Parent=g20845.t1;
OX101755.1_Tachina_lurida_genome_assembly,_chromosome:_4	AUGUSTUS	CDS	10646091	10646230	0.4	+	0	ID=g20845.t1.CDS2;Parent=g20845.t1;
OX101755.1_Tachina_lurida_genome_assembly,_chromosome:_4	AUGUSTUS	exon	10646091	10646230	.	+	.	ID=g20845.t1.exon2;Parent=g20845.t1;
OX101755.1_Tachina_lurida_genome_assembly,_chromosome:_4	AUGUSTUS	intron	10646231	10646309	0.18	+	.	ID=g20845.t1.intron2;Parent=g20845.t1;
OX101755.1_Tachina_lurida_genome_assembly,_chromosome:_4	AUGUSTUS	CDS	10646310	10646352	0.18	+	1	ID=g20845.t1.CDS3;Parent=g20845.t1;
OX101755.1_Tachina_lurida_genome_assembly,_chromosome:_4	AUGUSTUS	exon	10646310	10646352	.	+	.	ID=g20845.t1.exon3;Parent=g20845.t1;
OX101755.1_Tachina_lurida_genome_assembly,_chromosome:_4	AUGUSTUS	stop_codon	10646350	10646352	.	+	0	ID=g20845.t1.stop1;Parent=g20845.t1;
OX101755.1_Tachina_lurida_genome_assembly,_chromosome:_4	AUGUSTUS	gene	10677811	10694092	.	+	.	ID=g20846;
OX101755.1_Tachina_lurida_genome_assembly,_chromosome:_4	AUGUSTUS	mRNA	10681984	10694092	0.37	+	.	ID=g20846.t1;Parent=g20846;
OX101755.1_Tachina_lurida_genome_assembly,_chromosome:_4	AUGUSTUS	start_codon	10681984	10681986	.	+	0	ID=g20846.t1.start1;Parent=g20846.t1;
OX101755.1_Tachina_lurida_genome_assembly,_chromosome:_4	AUGUSTUS	CDS	10681984	10682100	0.68	+	0	ID=g20846.t1.CDS1;Parent=g20846.t1;
OX101755.1_Tachina_lurida_genome_assembly,_chromosome:_4	AUGUSTUS	exon	10681984	10682100	.	+	.	ID=g20846.t1.exon1;Parent=g20846.t1;
OX101755.1_Tachina_lurida_genome_assembly,_chromosome:_4	AUGUSTUS	intron	10682101	10685255	1	+	.	ID=g20846.t1.intron1;Parent=g20846.t1;
OX101755.1_Tachina_lurida_genome_assembly,_chromosome:_4	AUGUSTUS	CDS	10685256	10685559	1	+	0	ID=g20846.t1.CDS2;Parent=g20846.t1;
OX101755.1_Tachina_lurida_genome_assembly,_chromosome:_4	AUGUSTUS	exon	10685256	10685559	.	+	.	ID=g20846.t1.exon2;Parent=g20846.t1;
OX101755.1_Tachina_lurida_genome_assembly,_chromosome:_4	AUGUSTUS	intron	10685560	10686005	1	+	.	ID=g20846.t1.intron2;Parent=g20846.t1;
OX101755.1_Tachina_lurida_genome_assembly,_chromosome:_4	AUGUSTUS	CDS	10686006	10686276	0.53	+	2	ID=g20846.t1.CDS3;Parent=g20846.t1;
OX101755.1_Tachina_lurida_genome_assembly,_chromosome:_4	AUGUSTUS	exon	10686006	10686276	.	+	.	ID=g20846.t1.exon3;Parent=g20846.t1;
OX101755.1_Tachina_lurida_genome_assembly,_chromosome:_4	AUGUSTUS	intron	10686277	10689465	0.53	+	.	ID=g20846.t1.intron3;Parent=g20846.t1;
OX101755.1_Tachina_lurida_genome_assembly,_chromosome:_4	AUGUSTUS	CDS	10689466	10694092	0.53	+	1	ID=g20846.t1.CDS4;Parent=g20846.t1;
OX101755.1_Tachina_lurida_genome_assembly,_chromosome:_4	AUGUSTUS	exon	10689466	10694092	.	+	.	ID=g20846.t1.exon4;Parent=g20846.t1;
OX101755.1_Tachina_lurida_genome_assembly,_chromosome:_4	AUGUSTUS	stop_codon	10694090	10694092	.	+	0	ID=g20846.t1.stop1;Parent=g20846.t1;
OX101755.1_Tachina_lurida_genome_assembly,_chromosome:_4	AUGUSTUS	mRNA	10677811	10694092	0.51	+	.	ID=g20846.t2;Parent=g20846;
OX101755.1_Tachina_lurida_genome_assembly,_chromosome:_4	AUGUSTUS	start_codon	10677811	10677813	.	+	0	ID=g20846.t2.start1;Parent=g20846.t2;
OX101755.1_Tachina_lurida_genome_assembly,_chromosome:_4	AUGUSTUS	CDS	10677811	10677825	0.76	+	0	ID=g20846.t2.CDS1;Parent=g20846.t2;
OX101755.1_Tachina_lurida_genome_assembly,_chromosome:_4	AUGUSTUS	exon	10677811	10677825	.	+	.	ID=g20846.t2.exon1;Parent=g20846.t2;
OX101755.1_Tachina_lurida_genome_assembly,_chromosome:_4	AUGUSTUS	intron	10677826	10681926	0.76	+	.	ID=g20846.t2.intron1;Parent=g20846.t2;
OX101755.1_Tachina_lurida_genome_assembly,_chromosome:_4	AUGUSTUS	CDS	10681927	10682100	1	+	0	ID=g20846.t2.CDS2;Parent=g20846.t2;
OX101755.1_Tachina_lurida_genome_assembly,_chromosome:_4	AUGUSTUS	exon	10681927	10682100	.	+	.	ID=g20846.t2.exon2;Parent=g20846.t2;
OX101755.1_Tachina_lurida_genome_assembly,_chromosome:_4	AUGUSTUS	intron	10682101	10685255	1	+	.	ID=g20846.t2.intron2;Parent=g20846.t2;
OX101755.1_Tachina_lurida_genome_assembly,_chromosome:_4	AUGUSTUS	CDS	10685256	10685559	1	+	0	ID=g20846.t2.CDS3;Parent=g20846.t2;
OX101755.1_Tachina_lurida_genome_assembly,_chromosome:_4	AUGUSTUS	exon	10685256	10685559	.	+	.	ID=g20846.t2.exon3;Parent=g20846.t2;
OX101755.1_Tachina_lurida_genome_assembly,_chromosome:_4	AUGUSTUS	intron	10685560	10686005	1	+	.	ID=g20846.t2.intron3;Parent=g20846.t2;
OX101755.1_Tachina_lurida_genome_assembly,_chromosome:_4	AUGUSTUS	CDS	10686006	10686276	0.66	+	2	ID=g20846.t2.CDS4;Parent=g20846.t2;
OX101755.1_Tachina_lurida_genome_assembly,_chromosome:_4	AUGUSTUS	exon	10686006	10686276	.	+	.	ID=g20846.t2.exon4;Parent=g20846.t2;
OX101755.1_Tachina_lurida_genome_assembly,_chromosome:_4	AUGUSTUS	intron	10686277	10689465	0.66	+	.	ID=g20846.t2.intron4;Parent=g20846.t2;
OX101755.1_Tachina_lurida_genome_assembly,_chromosome:_4	AUGUSTUS	CDS	10689466	10694092	0.66	+	1	ID=g20846.t2.CDS5;Parent=g20846.t2;
OX101755.1_Tachina_lurida_genome_assembly,_chromosome:_4	AUGUSTUS	exon	10689466	10694092	.	+	.	ID=g20846.t2.exon5;Parent=g20846.t2;
OX101755.1_Tachina_lurida_genome_assembly,_chromosome:_4	AUGUSTUS	stop_codon	10694090	10694092	.	+	0	ID=g20846.t2.stop1;Parent=g20846.t2;
OX101755.1_Tachina_lurida_genome_assembly,_chromosome:_4	AUGUSTUS	gene	10695883	10698672	.	+	.	ID=g20847;
OX101755.1_Tachina_lurida_genome_assembly,_chromosome:_4	AUGUSTUS	mRNA	10695883	10698672	0.86	+	.	ID=g20847.t1;Parent=g20847;
OX101755.1_Tachina_lurida_genome_assembly,_chromosome:_4	AUGUSTUS	start_codon	10695883	10695885	.	+	0	ID=g20847.t1.start1;Parent=g20847.t1;
OX101755.1_Tachina_lurida_genome_assembly,_chromosome:_4	AUGUSTUS	CDS	10695883	10695907	0.86	+	0	ID=g20847.t1.CDS1;Parent=g20847.t1;
OX101755.1_Tachina_lurida_genome_assembly,_chromosome:_4	AUGUSTUS	exon	10695883	10695907	.	+	.	ID=g20847.t1.exon1;Parent=g20847.t1;
OX101755.1_Tachina_lurida_genome_assembly,_chromosome:_4	AUGUSTUS	intron	10695908	10698304	0.86	+	.	ID=g20847.t1.intron1;Parent=g20847.t1;
OX101755.1_Tachina_lurida_genome_assembly,_chromosome:_4	AUGUSTUS	CDS	10698305	10698672	1	+	2	ID=g20847.t1.CDS2;Parent=g20847.t1;
OX101755.1_Tachina_lurida_genome_assembly,_chromosome:_4	AUGUSTUS	exon	10698305	10698672	.	+	.	ID=g20847.t1.exon2;Parent=g20847.t1;
OX101755.1_Tachina_lurida_genome_assembly,_chromosome:_4	AUGUSTUS	stop_codon	10698670	10698672	.	+	0	ID=g20847.t1.stop1;Parent=g20847.t1;
OX101755.1_Tachina_lurida_genome_assembly,_chromosome:_4	AUGUSTUS	gene	10704457	10705457	.	+	.	ID=g20848;
OX101755.1_Tachina_lurida_genome_assembly,_chromosome:_4	AUGUSTUS	mRNA	10704457	10705457	1	+	.	ID=g20848.t1;Parent=g20848;
OX101755.1_Tachina_lurida_genome_assembly,_chromosome:_4	AUGUSTUS	start_codon	10704457	10704459	.	+	0	ID=g20848.t1.start1;Parent=g20848.t1;
OX101755.1_Tachina_lurida_genome_assembly,_chromosome:_4	AUGUSTUS	CDS	10704457	10704640	1	+	0	ID=g20848.t1.CDS1;Parent=g20848.t1;
OX101755.1_Tachina_lurida_genome_assembly,_chromosome:_4	AUGUSTUS	exon	10704457	10704640	.	+	.	ID=g20848.t1.exon1;Parent=g20848.t1;
OX101755.1_Tachina_lurida_genome_assembly,_chromosome:_4	AUGUSTUS	intron	10704641	10704693	1	+	.	ID=g20848.t1.intron1;Parent=g20848.t1;
OX101755.1_Tachina_lurida_genome_assembly,_chromosome:_4	AUGUSTUS	CDS	10704694	10705457	1	+	2	ID=g20848.t1.CDS2;Parent=g20848.t1;
OX101755.1_Tachina_lurida_genome_assembly,_chromosome:_4	AUGUSTUS	exon	10704694	10705457	.	+	.	ID=g20848.t1.exon2;Parent=g20848.t1;
OX101755.1_Tachina_lurida_genome_assembly,_chromosome:_4	AUGUSTUS	stop_codon	10705455	10705457	.	+	0	ID=g20848.t1.stop1;Parent=g20848.t1;
OX101755.1_Tachina_lurida_genome_assembly,_chromosome:_4	AUGUSTUS	gene	10706173	10707092	.	+	.	ID=g20849;
OX101755.1_Tachina_lurida_genome_assembly,_chromosome:_4	AUGUSTUS	mRNA	10706173	10707092	1	+	.	ID=g20849.t1;Parent=g20849;
OX101755.1_Tachina_lurida_genome_assembly,_chromosome:_4	AUGUSTUS	start_codon	10706173	10706175	.	+	0	ID=g20849.t1.start1;Parent=g20849.t1;
OX101755.1_Tachina_lurida_genome_assembly,_chromosome:_4	AUGUSTUS	CDS	10706173	10706368	1	+	0	ID=g20849.t1.CDS1;Parent=g20849.t1;
OX101755.1_Tachina_lurida_genome_assembly,_chromosome:_4	AUGUSTUS	exon	10706173	10706368	.	+	.	ID=g20849.t1.exon1;Parent=g20849.t1;
OX101755.1_Tachina_lurida_genome_assembly,_chromosome:_4	AUGUSTUS	intron	10706369	10706427	1	+	.	ID=g20849.t1.intron1;Parent=g20849.t1;
OX101755.1_Tachina_lurida_genome_assembly,_chromosome:_4	AUGUSTUS	CDS	10706428	10707092	1	+	2	ID=g20849.t1.CDS2;Parent=g20849.t1;
OX101755.1_Tachina_lurida_genome_assembly,_chromosome:_4	AUGUSTUS	exon	10706428	10707092	.	+	.	ID=g20849.t1.exon2;Parent=g20849.t1;
OX101755.1_Tachina_lurida_genome_assembly,_chromosome:_4	AUGUSTUS	stop_codon	10707090	10707092	.	+	0	ID=g20849.t1.stop1;Parent=g20849.t1;
OX101755.1_Tachina_lurida_genome_assembly,_chromosome:_4	AUGUSTUS	gene	10709555	10710586	.	-	.	ID=g20850;
OX101755.1_Tachina_lurida_genome_assembly,_chromosome:_4	AUGUSTUS	mRNA	10709555	10710586	1	-	.	ID=g20850.t1;Parent=g20850;
OX101755.1_Tachina_lurida_genome_assembly,_chromosome:_4	AUGUSTUS	stop_codon	10709555	10709557	.	-	0	ID=g20850.t1.stop1;Parent=g20850.t1;
OX101755.1_Tachina_lurida_genome_assembly,_chromosome:_4	AUGUSTUS	CDS	10709555	10710348	1	-	2	ID=g20850.t1.CDS1;Parent=g20850.t1;
OX101755.1_Tachina_lurida_genome_assembly,_chromosome:_4	AUGUSTUS	exon	10709555	10710348	.	-	.	ID=g20850.t1.exon1;Parent=g20850.t1;
OX101755.1_Tachina_lurida_genome_assembly,_chromosome:_4	AUGUSTUS	intron	10710349	10710402	1	-	.	ID=g20850.t1.intron1;Parent=g20850.t1;
OX101755.1_Tachina_lurida_genome_assembly,_chromosome:_4	AUGUSTUS	CDS	10710403	10710586	1	-	0	ID=g20850.t1.CDS2;Parent=g20850.t1;
OX101755.1_Tachina_lurida_genome_assembly,_chromosome:_4	AUGUSTUS	exon	10710403	10710586	.	-	.	ID=g20850.t1.exon2;Parent=g20850.t1;
OX101755.1_Tachina_lurida_genome_assembly,_chromosome:_4	AUGUSTUS	start_codon	10710584	10710586	.	-	0	ID=g20850.t1.start1;Parent=g20850.t1;
OX101755.1_Tachina_lurida_genome_assembly,_chromosome:_4	AUGUSTUS	gene	10715337	10715939	.	-	.	ID=g20851;
OX101755.1_Tachina_lurida_genome_assembly,_chromosome:_4	AUGUSTUS	mRNA	10715337	10715939	1	-	.	ID=g20851.t1;Parent=g20851;
OX101755.1_Tachina_lurida_genome_assembly,_chromosome:_4	AUGUSTUS	stop_codon	10715337	10715339	.	-	0	ID=g20851.t1.stop1;Parent=g20851.t1;
OX101755.1_Tachina_lurida_genome_assembly,_chromosome:_4	AUGUSTUS	CDS	10715337	10715939	1	-	0	ID=g20851.t1.CDS1;Parent=g20851.t1;
OX101755.1_Tachina_lurida_genome_assembly,_chromosome:_4	AUGUSTUS	exon	10715337	10715939	.	-	.	ID=g20851.t1.exon1;Parent=g20851.t1;
OX101755.1_Tachina_lurida_genome_assembly,_chromosome:_4	AUGUSTUS	start_codon	10715937	10715939	.	-	0	ID=g20851.t1.start1;Parent=g20851.t1;
OX101755.1_Tachina_lurida_genome_assembly,_chromosome:_4	AUGUSTUS	gene	10716878	10717710	.	-	.	ID=g20852;
OX101755.1_Tachina_lurida_genome_assembly,_chromosome:_4	AUGUSTUS	mRNA	10716878	10717710	1	-	.	ID=g20852.t1;Parent=g20852;
OX101755.1_Tachina_lurida_genome_assembly,_chromosome:_4	AUGUSTUS	stop_codon	10716878	10716880	.	-	0	ID=g20852.t1.stop1;Parent=g20852.t1;
OX101755.1_Tachina_lurida_genome_assembly,_chromosome:_4	AUGUSTUS	CDS	10716878	10717072	1	-	0	ID=g20852.t1.CDS1;Parent=g20852.t1;
OX101755.1_Tachina_lurida_genome_assembly,_chromosome:_4	AUGUSTUS	exon	10716878	10717072	.	-	.	ID=g20852.t1.exon1;Parent=g20852.t1;
OX101755.1_Tachina_lurida_genome_assembly,_chromosome:_4	AUGUSTUS	intron	10717073	10717131	1	-	.	ID=g20852.t1.intron1;Parent=g20852.t1;
OX101755.1_Tachina_lurida_genome_assembly,_chromosome:_4	AUGUSTUS	CDS	10717132	10717710	1	-	0	ID=g20852.t1.CDS2;Parent=g20852.t1;
OX101755.1_Tachina_lurida_genome_assembly,_chromosome:_4	AUGUSTUS	exon	10717132	10717710	.	-	.	ID=g20852.t1.exon2;Parent=g20852.t1;
OX101755.1_Tachina_lurida_genome_assembly,_chromosome:_4	AUGUSTUS	start_codon	10717708	10717710	.	-	0	ID=g20852.t1.start1;Parent=g20852.t1;
OX101755.1_Tachina_lurida_genome_assembly,_chromosome:_4	AUGUSTUS	gene	10724108	10726167	.	-	.	ID=g20853;
OX101755.1_Tachina_lurida_genome_assembly,_chromosome:_4	AUGUSTUS	mRNA	10724108	10726167	1	-	.	ID=g20853.t1;Parent=g20853;
OX101755.1_Tachina_lurida_genome_assembly,_chromosome:_4	AUGUSTUS	stop_codon	10724108	10724110	.	-	0	ID=g20853.t1.stop1;Parent=g20853.t1;
OX101755.1_Tachina_lurida_genome_assembly,_chromosome:_4	AUGUSTUS	CDS	10724108	10724302	1	-	0	ID=g20853.t1.CDS1;Parent=g20853.t1;
OX101755.1_Tachina_lurida_genome_assembly,_chromosome:_4	AUGUSTUS	exon	10724108	10724302	.	-	.	ID=g20853.t1.exon1;Parent=g20853.t1;
OX101755.1_Tachina_lurida_genome_assembly,_chromosome:_4	AUGUSTUS	intron	10724303	10725585	1	-	.	ID=g20853.t1.intron1;Parent=g20853.t1;
OX101755.1_Tachina_lurida_genome_assembly,_chromosome:_4	AUGUSTUS	CDS	10725586	10726167	1	-	0	ID=g20853.t1.CDS2;Parent=g20853.t1;
OX101755.1_Tachina_lurida_genome_assembly,_chromosome:_4	AUGUSTUS	exon	10725586	10726167	.	-	.	ID=g20853.t1.exon2;Parent=g20853.t1;
OX101755.1_Tachina_lurida_genome_assembly,_chromosome:_4	AUGUSTUS	start_codon	10726165	10726167	.	-	0	ID=g20853.t1.start1;Parent=g20853.t1;
OX101755.1_Tachina_lurida_genome_assembly,_chromosome:_4	AUGUSTUS	gene	10729957	10730965	.	-	.	ID=g20854;
OX101755.1_Tachina_lurida_genome_assembly,_chromosome:_4	AUGUSTUS	mRNA	10729957	10730965	1	-	.	ID=g20854.t1;Parent=g20854;
OX101755.1_Tachina_lurida_genome_assembly,_chromosome:_4	AUGUSTUS	stop_codon	10729957	10729959	.	-	0	ID=g20854.t1.stop1;Parent=g20854.t1;
OX101755.1_Tachina_lurida_genome_assembly,_chromosome:_4	AUGUSTUS	CDS	10729957	10730668	1	-	1	ID=g20854.t1.CDS1;Parent=g20854.t1;
OX101755.1_Tachina_lurida_genome_assembly,_chromosome:_4	AUGUSTUS	exon	10729957	10730668	.	-	.	ID=g20854.t1.exon1;Parent=g20854.t1;
OX101755.1_Tachina_lurida_genome_assembly,_chromosome:_4	AUGUSTUS	intron	10730669	10730750	1	-	.	ID=g20854.t1.intron1;Parent=g20854.t1;
OX101755.1_Tachina_lurida_genome_assembly,_chromosome:_4	AUGUSTUS	CDS	10730751	10730965	1	-	0	ID=g20854.t1.CDS2;Parent=g20854.t1;
OX101755.1_Tachina_lurida_genome_assembly,_chromosome:_4	AUGUSTUS	exon	10730751	10730965	.	-	.	ID=g20854.t1.exon2;Parent=g20854.t1;
OX101755.1_Tachina_lurida_genome_assembly,_chromosome:_4	AUGUSTUS	start_codon	10730963	10730965	.	-	0	ID=g20854.t1.start1;Parent=g20854.t1;
OX101755.1_Tachina_lurida_genome_assembly,_chromosome:_4	AUGUSTUS	gene	10735764	10739784	.	-	.	ID=g20855;
OX101755.1_Tachina_lurida_genome_assembly,_chromosome:_4	AUGUSTUS	mRNA	10735764	10739784	1	-	.	ID=g20855.t1;Parent=g20855;
OX101755.1_Tachina_lurida_genome_assembly,_chromosome:_4	AUGUSTUS	stop_codon	10735764	10735766	.	-	0	ID=g20855.t1.stop1;Parent=g20855.t1;
OX101755.1_Tachina_lurida_genome_assembly,_chromosome:_4	AUGUSTUS	CDS	10735764	10735887	1	-	1	ID=g20855.t1.CDS1;Parent=g20855.t1;
OX101755.1_Tachina_lurida_genome_assembly,_chromosome:_4	AUGUSTUS	exon	10735764	10735887	.	-	.	ID=g20855.t1.exon1;Parent=g20855.t1;
OX101755.1_Tachina_lurida_genome_assembly,_chromosome:_4	AUGUSTUS	intron	10735888	10738792	1	-	.	ID=g20855.t1.intron1;Parent=g20855.t1;
OX101755.1_Tachina_lurida_genome_assembly,_chromosome:_4	AUGUSTUS	CDS	10738793	10738915	1	-	1	ID=g20855.t1.CDS2;Parent=g20855.t1;
OX101755.1_Tachina_lurida_genome_assembly,_chromosome:_4	AUGUSTUS	exon	10738793	10738915	.	-	.	ID=g20855.t1.exon2;Parent=g20855.t1;
OX101755.1_Tachina_lurida_genome_assembly,_chromosome:_4	AUGUSTUS	intron	10738916	10739548	1	-	.	ID=g20855.t1.intron2;Parent=g20855.t1;
OX101755.1_Tachina_lurida_genome_assembly,_chromosome:_4	AUGUSTUS	CDS	10739549	10739784	1	-	0	ID=g20855.t1.CDS3;Parent=g20855.t1;
OX101755.1_Tachina_lurida_genome_assembly,_chromosome:_4	AUGUSTUS	exon	10739549	10739784	.	-	.	ID=g20855.t1.exon3;Parent=g20855.t1;
OX101755.1_Tachina_lurida_genome_assembly,_chromosome:_4	AUGUSTUS	start_codon	10739782	10739784	.	-	0	ID=g20855.t1.start1;Parent=g20855.t1;
OX101755.1_Tachina_lurida_genome_assembly,_chromosome:_4	AUGUSTUS	gene	10751163	10764852	.	-	.	ID=g20856;
OX101755.1_Tachina_lurida_genome_assembly,_chromosome:_4	AUGUSTUS	mRNA	10751163	10764852	1	-	.	ID=g20856.t1;Parent=g20856;
OX101755.1_Tachina_lurida_genome_assembly,_chromosome:_4	AUGUSTUS	stop_codon	10751163	10751165	.	-	0	ID=g20856.t1.stop1;Parent=g20856.t1;
OX101755.1_Tachina_lurida_genome_assembly,_chromosome:_4	AUGUSTUS	CDS	10751163	10751567	1	-	0	ID=g20856.t1.CDS1;Parent=g20856.t1;
OX101755.1_Tachina_lurida_genome_assembly,_chromosome:_4	AUGUSTUS	exon	10751163	10751567	.	-	.	ID=g20856.t1.exon1;Parent=g20856.t1;
OX101755.1_Tachina_lurida_genome_assembly,_chromosome:_4	AUGUSTUS	intron	10751568	10753051	1	-	.	ID=g20856.t1.intron1;Parent=g20856.t1;
OX101755.1_Tachina_lurida_genome_assembly,_chromosome:_4	AUGUSTUS	CDS	10753052	10754542	1	-	0	ID=g20856.t1.CDS2;Parent=g20856.t1;
OX101755.1_Tachina_lurida_genome_assembly,_chromosome:_4	AUGUSTUS	exon	10753052	10754542	.	-	.	ID=g20856.t1.exon2;Parent=g20856.t1;
OX101755.1_Tachina_lurida_genome_assembly,_chromosome:_4	AUGUSTUS	intron	10754543	10754620	1	-	.	ID=g20856.t1.intron2;Parent=g20856.t1;
OX101755.1_Tachina_lurida_genome_assembly,_chromosome:_4	AUGUSTUS	CDS	10754621	10754745	1	-	2	ID=g20856.t1.CDS3;Parent=g20856.t1;
OX101755.1_Tachina_lurida_genome_assembly,_chromosome:_4	AUGUSTUS	exon	10754621	10754745	.	-	.	ID=g20856.t1.exon3;Parent=g20856.t1;
OX101755.1_Tachina_lurida_genome_assembly,_chromosome:_4	AUGUSTUS	intron	10754746	10764680	1	-	.	ID=g20856.t1.intron3;Parent=g20856.t1;
OX101755.1_Tachina_lurida_genome_assembly,_chromosome:_4	AUGUSTUS	CDS	10764681	10764852	1	-	0	ID=g20856.t1.CDS4;Parent=g20856.t1;
OX101755.1_Tachina_lurida_genome_assembly,_chromosome:_4	AUGUSTUS	exon	10764681	10764852	.	-	.	ID=g20856.t1.exon4;Parent=g20856.t1;
OX101755.1_Tachina_lurida_genome_assembly,_chromosome:_4	AUGUSTUS	start_codon	10764850	10764852	.	-	0	ID=g20856.t1.start1;Parent=g20856.t1;
OX101755.1_Tachina_lurida_genome_assembly,_chromosome:_4	GeneMark.hmm3	gene	10990712	10991242	.	-	.	ID=g20857;
```
